## Supplemental File S2 for "The genome of *Istocheta aldrichi* (Diptera: Tachinidae), a parasitoid of the Japanese beetle, *Popillia japonica* (Coleoptera: Scarabaeidae)": CANDYK010000002.1_Thelaira_solivaga.gff3 (part 23 of 41)

```
OX377613.1_Thelaira_solivaga_genome_assembly,_chromosome:_4	AUGUSTUS	exon	43244	43304	.	-	.	ID=g9716.t1.exon3;Parent=g9716.t1;
OX377613.1_Thelaira_solivaga_genome_assembly,_chromosome:_4	AUGUSTUS	start_codon	43302	43304	.	-	0	ID=g9716.t1.start1;Parent=g9716.t1;
OX377613.1_Thelaira_solivaga_genome_assembly,_chromosome:_4	AUGUSTUS	mRNA	37748	41435	1	-	.	ID=g9716.t2;Parent=g9716;
OX377613.1_Thelaira_solivaga_genome_assembly,_chromosome:_4	AUGUSTUS	stop_codon	37748	37750	.	-	0	ID=g9716.t2.stop1;Parent=g9716.t2;
OX377613.1_Thelaira_solivaga_genome_assembly,_chromosome:_4	AUGUSTUS	CDS	37748	38760	1	-	2	ID=g9716.t2.CDS1;Parent=g9716.t2;
OX377613.1_Thelaira_solivaga_genome_assembly,_chromosome:_4	AUGUSTUS	exon	37748	38760	.	-	.	ID=g9716.t2.exon1;Parent=g9716.t2;
OX377613.1_Thelaira_solivaga_genome_assembly,_chromosome:_4	AUGUSTUS	intron	38761	38818	1	-	.	ID=g9716.t2.intron1;Parent=g9716.t2;
OX377613.1_Thelaira_solivaga_genome_assembly,_chromosome:_4	AUGUSTUS	CDS	38819	39409	1	-	2	ID=g9716.t2.CDS2;Parent=g9716.t2;
OX377613.1_Thelaira_solivaga_genome_assembly,_chromosome:_4	AUGUSTUS	exon	38819	39409	.	-	.	ID=g9716.t2.exon2;Parent=g9716.t2;
OX377613.1_Thelaira_solivaga_genome_assembly,_chromosome:_4	AUGUSTUS	intron	39410	41242	1	-	.	ID=g9716.t2.intron2;Parent=g9716.t2;
OX377613.1_Thelaira_solivaga_genome_assembly,_chromosome:_4	AUGUSTUS	CDS	41243	41435	1	-	0	ID=g9716.t2.CDS3;Parent=g9716.t2;
OX377613.1_Thelaira_solivaga_genome_assembly,_chromosome:_4	AUGUSTUS	exon	41243	41435	.	-	.	ID=g9716.t2.exon3;Parent=g9716.t2;
OX377613.1_Thelaira_solivaga_genome_assembly,_chromosome:_4	AUGUSTUS	start_codon	41433	41435	.	-	0	ID=g9716.t2.start1;Parent=g9716.t2;
OX377613.1_Thelaira_solivaga_genome_assembly,_chromosome:_4	AUGUSTUS	gene	46956	49914	.	+	.	ID=g9717;
OX377613.1_Thelaira_solivaga_genome_assembly,_chromosome:_4	AUGUSTUS	mRNA	46956	49914	1	+	.	ID=g9717.t1;Parent=g9717;
OX377613.1_Thelaira_solivaga_genome_assembly,_chromosome:_4	AUGUSTUS	start_codon	46956	46958	.	+	0	ID=g9717.t1.start1;Parent=g9717.t1;
OX377613.1_Thelaira_solivaga_genome_assembly,_chromosome:_4	AUGUSTUS	CDS	46956	47038	1	+	0	ID=g9717.t1.CDS1;Parent=g9717.t1;
OX377613.1_Thelaira_solivaga_genome_assembly,_chromosome:_4	AUGUSTUS	exon	46956	47038	.	+	.	ID=g9717.t1.exon1;Parent=g9717.t1;
OX377613.1_Thelaira_solivaga_genome_assembly,_chromosome:_4	AUGUSTUS	intron	47039	47249	1	+	.	ID=g9717.t1.intron1;Parent=g9717.t1;
OX377613.1_Thelaira_solivaga_genome_assembly,_chromosome:_4	AUGUSTUS	CDS	47250	47421	1	+	1	ID=g9717.t1.CDS2;Parent=g9717.t1;
OX377613.1_Thelaira_solivaga_genome_assembly,_chromosome:_4	AUGUSTUS	exon	47250	47421	.	+	.	ID=g9717.t1.exon2;Parent=g9717.t1;
OX377613.1_Thelaira_solivaga_genome_assembly,_chromosome:_4	AUGUSTUS	intron	47422	47768	1	+	.	ID=g9717.t1.intron2;Parent=g9717.t1;
OX377613.1_Thelaira_solivaga_genome_assembly,_chromosome:_4	AUGUSTUS	CDS	47769	48220	1	+	0	ID=g9717.t1.CDS3;Parent=g9717.t1;
OX377613.1_Thelaira_solivaga_genome_assembly,_chromosome:_4	AUGUSTUS	exon	47769	48220	.	+	.	ID=g9717.t1.exon3;Parent=g9717.t1;
OX377613.1_Thelaira_solivaga_genome_assembly,_chromosome:_4	AUGUSTUS	intron	48221	48280	1	+	.	ID=g9717.t1.intron3;Parent=g9717.t1;
OX377613.1_Thelaira_solivaga_genome_assembly,_chromosome:_4	AUGUSTUS	CDS	48281	48460	1	+	1	ID=g9717.t1.CDS4;Parent=g9717.t1;
OX377613.1_Thelaira_solivaga_genome_assembly,_chromosome:_4	AUGUSTUS	exon	48281	48460	.	+	.	ID=g9717.t1.exon4;Parent=g9717.t1;
OX377613.1_Thelaira_solivaga_genome_assembly,_chromosome:_4	AUGUSTUS	intron	48461	48919	1	+	.	ID=g9717.t1.intron4;Parent=g9717.t1;
OX377613.1_Thelaira_solivaga_genome_assembly,_chromosome:_4	AUGUSTUS	CDS	48920	49422	1	+	1	ID=g9717.t1.CDS5;Parent=g9717.t1;
OX377613.1_Thelaira_solivaga_genome_assembly,_chromosome:_4	AUGUSTUS	exon	48920	49422	.	+	.	ID=g9717.t1.exon5;Parent=g9717.t1;
OX377613.1_Thelaira_solivaga_genome_assembly,_chromosome:_4	AUGUSTUS	intron	49423	49491	1	+	.	ID=g9717.t1.intron5;Parent=g9717.t1;
OX377613.1_Thelaira_solivaga_genome_assembly,_chromosome:_4	AUGUSTUS	CDS	49492	49584	1	+	2	ID=g9717.t1.CDS6;Parent=g9717.t1;
OX377613.1_Thelaira_solivaga_genome_assembly,_chromosome:_4	AUGUSTUS	exon	49492	49584	.	+	.	ID=g9717.t1.exon6;Parent=g9717.t1;
OX377613.1_Thelaira_solivaga_genome_assembly,_chromosome:_4	AUGUSTUS	intron	49585	49774	1	+	.	ID=g9717.t1.intron6;Parent=g9717.t1;
OX377613.1_Thelaira_solivaga_genome_assembly,_chromosome:_4	AUGUSTUS	CDS	49775	49914	1	+	2	ID=g9717.t1.CDS7;Parent=g9717.t1;
OX377613.1_Thelaira_solivaga_genome_assembly,_chromosome:_4	AUGUSTUS	exon	49775	49914	.	+	.	ID=g9717.t1.exon7;Parent=g9717.t1;
OX377613.1_Thelaira_solivaga_genome_assembly,_chromosome:_4	AUGUSTUS	stop_codon	49912	49914	.	+	0	ID=g9717.t1.stop1;Parent=g9717.t1;
OX377613.1_Thelaira_solivaga_genome_assembly,_chromosome:_4	AUGUSTUS	gene	51847	56560	.	+	.	ID=g9718;
OX377613.1_Thelaira_solivaga_genome_assembly,_chromosome:_4	AUGUSTUS	mRNA	51847	56560	1	+	.	ID=g9718.t1;Parent=g9718;
OX377613.1_Thelaira_solivaga_genome_assembly,_chromosome:_4	AUGUSTUS	start_codon	51847	51849	.	+	0	ID=g9718.t1.start1;Parent=g9718.t1;
OX377613.1_Thelaira_solivaga_genome_assembly,_chromosome:_4	AUGUSTUS	CDS	51847	51953	1	+	0	ID=g9718.t1.CDS1;Parent=g9718.t1;
OX377613.1_Thelaira_solivaga_genome_assembly,_chromosome:_4	AUGUSTUS	exon	51847	51953	.	+	.	ID=g9718.t1.exon1;Parent=g9718.t1;
OX377613.1_Thelaira_solivaga_genome_assembly,_chromosome:_4	AUGUSTUS	intron	51954	52909	1	+	.	ID=g9718.t1.intron1;Parent=g9718.t1;
OX377613.1_Thelaira_solivaga_genome_assembly,_chromosome:_4	AUGUSTUS	CDS	52910	53210	1	+	1	ID=g9718.t1.CDS2;Parent=g9718.t1;
OX377613.1_Thelaira_solivaga_genome_assembly,_chromosome:_4	AUGUSTUS	exon	52910	53210	.	+	.	ID=g9718.t1.exon2;Parent=g9718.t1;
OX377613.1_Thelaira_solivaga_genome_assembly,_chromosome:_4	AUGUSTUS	intron	53211	53295	1	+	.	ID=g9718.t1.intron2;Parent=g9718.t1;
OX377613.1_Thelaira_solivaga_genome_assembly,_chromosome:_4	AUGUSTUS	CDS	53296	54492	1	+	0	ID=g9718.t1.CDS3;Parent=g9718.t1;
OX377613.1_Thelaira_solivaga_genome_assembly,_chromosome:_4	AUGUSTUS	exon	53296	54492	.	+	.	ID=g9718.t1.exon3;Parent=g9718.t1;
OX377613.1_Thelaira_solivaga_genome_assembly,_chromosome:_4	AUGUSTUS	intron	54493	55036	1	+	.	ID=g9718.t1.intron3;Parent=g9718.t1;
OX377613.1_Thelaira_solivaga_genome_assembly,_chromosome:_4	AUGUSTUS	CDS	55037	55129	1	+	0	ID=g9718.t1.CDS4;Parent=g9718.t1;
OX377613.1_Thelaira_solivaga_genome_assembly,_chromosome:_4	AUGUSTUS	exon	55037	55129	.	+	.	ID=g9718.t1.exon4;Parent=g9718.t1;
OX377613.1_Thelaira_solivaga_genome_assembly,_chromosome:_4	AUGUSTUS	intron	55130	55682	1	+	.	ID=g9718.t1.intron4;Parent=g9718.t1;
OX377613.1_Thelaira_solivaga_genome_assembly,_chromosome:_4	AUGUSTUS	CDS	55683	55883	1	+	0	ID=g9718.t1.CDS5;Parent=g9718.t1;
OX377613.1_Thelaira_solivaga_genome_assembly,_chromosome:_4	AUGUSTUS	exon	55683	55883	.	+	.	ID=g9718.t1.exon5;Parent=g9718.t1;
OX377613.1_Thelaira_solivaga_genome_assembly,_chromosome:_4	AUGUSTUS	intron	55884	55948	1	+	.	ID=g9718.t1.intron5;Parent=g9718.t1;
OX377613.1_Thelaira_solivaga_genome_assembly,_chromosome:_4	AUGUSTUS	CDS	55949	56560	1	+	0	ID=g9718.t1.CDS6;Parent=g9718.t1;
OX377613.1_Thelaira_solivaga_genome_assembly,_chromosome:_4	AUGUSTUS	exon	55949	56560	.	+	.	ID=g9718.t1.exon6;Parent=g9718.t1;
OX377613.1_Thelaira_solivaga_genome_assembly,_chromosome:_4	AUGUSTUS	stop_codon	56558	56560	.	+	0	ID=g9718.t1.stop1;Parent=g9718.t1;
OX377613.1_Thelaira_solivaga_genome_assembly,_chromosome:_4	AUGUSTUS	gene	57822	61171	.	-	.	ID=g9719;
OX377613.1_Thelaira_solivaga_genome_assembly,_chromosome:_4	AUGUSTUS	mRNA	57822	61171	0.94	-	.	ID=g9719.t1;Parent=g9719;
OX377613.1_Thelaira_solivaga_genome_assembly,_chromosome:_4	AUGUSTUS	stop_codon	57822	57824	.	-	0	ID=g9719.t1.stop1;Parent=g9719.t1;
OX377613.1_Thelaira_solivaga_genome_assembly,_chromosome:_4	AUGUSTUS	CDS	57822	58415	1	-	0	ID=g9719.t1.CDS1;Parent=g9719.t1;
OX377613.1_Thelaira_solivaga_genome_assembly,_chromosome:_4	AUGUSTUS	exon	57822	58415	.	-	.	ID=g9719.t1.exon1;Parent=g9719.t1;
OX377613.1_Thelaira_solivaga_genome_assembly,_chromosome:_4	AUGUSTUS	intron	58416	58902	1	-	.	ID=g9719.t1.intron1;Parent=g9719.t1;
OX377613.1_Thelaira_solivaga_genome_assembly,_chromosome:_4	AUGUSTUS	CDS	58903	59087	1	-	2	ID=g9719.t1.CDS2;Parent=g9719.t1;
OX377613.1_Thelaira_solivaga_genome_assembly,_chromosome:_4	AUGUSTUS	exon	58903	59087	.	-	.	ID=g9719.t1.exon2;Parent=g9719.t1;
OX377613.1_Thelaira_solivaga_genome_assembly,_chromosome:_4	AUGUSTUS	intron	59088	59188	1	-	.	ID=g9719.t1.intron2;Parent=g9719.t1;
OX377613.1_Thelaira_solivaga_genome_assembly,_chromosome:_4	AUGUSTUS	CDS	59189	59351	1	-	0	ID=g9719.t1.CDS3;Parent=g9719.t1;
OX377613.1_Thelaira_solivaga_genome_assembly,_chromosome:_4	AUGUSTUS	exon	59189	59351	.	-	.	ID=g9719.t1.exon3;Parent=g9719.t1;
OX377613.1_Thelaira_solivaga_genome_assembly,_chromosome:_4	AUGUSTUS	intron	59352	59891	1	-	.	ID=g9719.t1.intron3;Parent=g9719.t1;
OX377613.1_Thelaira_solivaga_genome_assembly,_chromosome:_4	AUGUSTUS	CDS	59892	60092	1	-	0	ID=g9719.t1.CDS4;Parent=g9719.t1;
OX377613.1_Thelaira_solivaga_genome_assembly,_chromosome:_4	AUGUSTUS	exon	59892	60092	.	-	.	ID=g9719.t1.exon4;Parent=g9719.t1;
OX377613.1_Thelaira_solivaga_genome_assembly,_chromosome:_4	AUGUSTUS	intron	60093	60153	1	-	.	ID=g9719.t1.intron4;Parent=g9719.t1;
OX377613.1_Thelaira_solivaga_genome_assembly,_chromosome:_4	AUGUSTUS	CDS	60154	60471	1	-	0	ID=g9719.t1.CDS5;Parent=g9719.t1;
OX377613.1_Thelaira_solivaga_genome_assembly,_chromosome:_4	AUGUSTUS	exon	60154	60471	.	-	.	ID=g9719.t1.exon5;Parent=g9719.t1;
OX377613.1_Thelaira_solivaga_genome_assembly,_chromosome:_4	AUGUSTUS	intron	60472	60544	1	-	.	ID=g9719.t1.intron5;Parent=g9719.t1;
OX377613.1_Thelaira_solivaga_genome_assembly,_chromosome:_4	AUGUSTUS	CDS	60545	60700	1	-	0	ID=g9719.t1.CDS6;Parent=g9719.t1;
OX377613.1_Thelaira_solivaga_genome_assembly,_chromosome:_4	AUGUSTUS	exon	60545	60700	.	-	.	ID=g9719.t1.exon6;Parent=g9719.t1;
OX377613.1_Thelaira_solivaga_genome_assembly,_chromosome:_4	AUGUSTUS	intron	60701	60766	1	-	.	ID=g9719.t1.intron6;Parent=g9719.t1;
OX377613.1_Thelaira_solivaga_genome_assembly,_chromosome:_4	AUGUSTUS	CDS	60767	61171	0.94	-	0	ID=g9719.t1.CDS7;Parent=g9719.t1;
OX377613.1_Thelaira_solivaga_genome_assembly,_chromosome:_4	AUGUSTUS	exon	60767	61171	.	-	.	ID=g9719.t1.exon7;Parent=g9719.t1;
OX377613.1_Thelaira_solivaga_genome_assembly,_chromosome:_4	AUGUSTUS	start_codon	61169	61171	.	-	0	ID=g9719.t1.start1;Parent=g9719.t1;
OX377613.1_Thelaira_solivaga_genome_assembly,_chromosome:_4	AUGUSTUS	gene	65980	71762	.	+	.	ID=g9720;
OX377613.1_Thelaira_solivaga_genome_assembly,_chromosome:_4	AUGUSTUS	mRNA	65980	71762	1	+	.	ID=g9720.t1;Parent=g9720;
OX377613.1_Thelaira_solivaga_genome_assembly,_chromosome:_4	AUGUSTUS	start_codon	65980	65982	.	+	0	ID=g9720.t1.start1;Parent=g9720.t1;
OX377613.1_Thelaira_solivaga_genome_assembly,_chromosome:_4	AUGUSTUS	CDS	65980	66209	1	+	0	ID=g9720.t1.CDS1;Parent=g9720.t1;
OX377613.1_Thelaira_solivaga_genome_assembly,_chromosome:_4	AUGUSTUS	exon	65980	66209	.	+	.	ID=g9720.t1.exon1;Parent=g9720.t1;
OX377613.1_Thelaira_solivaga_genome_assembly,_chromosome:_4	AUGUSTUS	intron	66210	66278	1	+	.	ID=g9720.t1.intron1;Parent=g9720.t1;
OX377613.1_Thelaira_solivaga_genome_assembly,_chromosome:_4	AUGUSTUS	CDS	66279	66483	1	+	1	ID=g9720.t1.CDS2;Parent=g9720.t1;
OX377613.1_Thelaira_solivaga_genome_assembly,_chromosome:_4	AUGUSTUS	exon	66279	66483	.	+	.	ID=g9720.t1.exon2;Parent=g9720.t1;
OX377613.1_Thelaira_solivaga_genome_assembly,_chromosome:_4	AUGUSTUS	intron	66484	66616	1	+	.	ID=g9720.t1.intron2;Parent=g9720.t1;
OX377613.1_Thelaira_solivaga_genome_assembly,_chromosome:_4	AUGUSTUS	CDS	66617	66851	1	+	0	ID=g9720.t1.CDS3;Parent=g9720.t1;
OX377613.1_Thelaira_solivaga_genome_assembly,_chromosome:_4	AUGUSTUS	exon	66617	66851	.	+	.	ID=g9720.t1.exon3;Parent=g9720.t1;
OX377613.1_Thelaira_solivaga_genome_assembly,_chromosome:_4	AUGUSTUS	intron	66852	69806	1	+	.	ID=g9720.t1.intron3;Parent=g9720.t1;
OX377613.1_Thelaira_solivaga_genome_assembly,_chromosome:_4	AUGUSTUS	CDS	69807	70016	1	+	2	ID=g9720.t1.CDS4;Parent=g9720.t1;
OX377613.1_Thelaira_solivaga_genome_assembly,_chromosome:_4	AUGUSTUS	exon	69807	70016	.	+	.	ID=g9720.t1.exon4;Parent=g9720.t1;
OX377613.1_Thelaira_solivaga_genome_assembly,_chromosome:_4	AUGUSTUS	intron	70017	70221	1	+	.	ID=g9720.t1.intron4;Parent=g9720.t1;
OX377613.1_Thelaira_solivaga_genome_assembly,_chromosome:_4	AUGUSTUS	CDS	70222	70556	1	+	2	ID=g9720.t1.CDS5;Parent=g9720.t1;
OX377613.1_Thelaira_solivaga_genome_assembly,_chromosome:_4	AUGUSTUS	exon	70222	70556	.	+	.	ID=g9720.t1.exon5;Parent=g9720.t1;
OX377613.1_Thelaira_solivaga_genome_assembly,_chromosome:_4	AUGUSTUS	intron	70557	70640	1	+	.	ID=g9720.t1.intron5;Parent=g9720.t1;
OX377613.1_Thelaira_solivaga_genome_assembly,_chromosome:_4	AUGUSTUS	CDS	70641	70726	1	+	0	ID=g9720.t1.CDS6;Parent=g9720.t1;
OX377613.1_Thelaira_solivaga_genome_assembly,_chromosome:_4	AUGUSTUS	exon	70641	70726	.	+	.	ID=g9720.t1.exon6;Parent=g9720.t1;
OX377613.1_Thelaira_solivaga_genome_assembly,_chromosome:_4	AUGUSTUS	intron	70727	71029	1	+	.	ID=g9720.t1.intron6;Parent=g9720.t1;
OX377613.1_Thelaira_solivaga_genome_assembly,_chromosome:_4	AUGUSTUS	CDS	71030	71138	1	+	1	ID=g9720.t1.CDS7;Parent=g9720.t1;
OX377613.1_Thelaira_solivaga_genome_assembly,_chromosome:_4	AUGUSTUS	exon	71030	71138	.	+	.	ID=g9720.t1.exon7;Parent=g9720.t1;
OX377613.1_Thelaira_solivaga_genome_assembly,_chromosome:_4	AUGUSTUS	intron	71139	71204	1	+	.	ID=g9720.t1.intron7;Parent=g9720.t1;
OX377613.1_Thelaira_solivaga_genome_assembly,_chromosome:_4	AUGUSTUS	CDS	71205	71558	1	+	0	ID=g9720.t1.CDS8;Parent=g9720.t1;
OX377613.1_Thelaira_solivaga_genome_assembly,_chromosome:_4	AUGUSTUS	exon	71205	71558	.	+	.	ID=g9720.t1.exon8;Parent=g9720.t1;
OX377613.1_Thelaira_solivaga_genome_assembly,_chromosome:_4	AUGUSTUS	intron	71559	71678	1	+	.	ID=g9720.t1.intron8;Parent=g9720.t1;
OX377613.1_Thelaira_solivaga_genome_assembly,_chromosome:_4	AUGUSTUS	CDS	71679	71762	1	+	0	ID=g9720.t1.CDS9;Parent=g9720.t1;
OX377613.1_Thelaira_solivaga_genome_assembly,_chromosome:_4	AUGUSTUS	exon	71679	71762	.	+	.	ID=g9720.t1.exon9;Parent=g9720.t1;
OX377613.1_Thelaira_solivaga_genome_assembly,_chromosome:_4	AUGUSTUS	stop_codon	71760	71762	.	+	0	ID=g9720.t1.stop1;Parent=g9720.t1;
OX377613.1_Thelaira_solivaga_genome_assembly,_chromosome:_4	AUGUSTUS	gene	75366	76316	.	+	.	ID=g9721;
OX377613.1_Thelaira_solivaga_genome_assembly,_chromosome:_4	AUGUSTUS	mRNA	75366	76316	1	+	.	ID=g9721.t1;Parent=g9721;
OX377613.1_Thelaira_solivaga_genome_assembly,_chromosome:_4	AUGUSTUS	start_codon	75366	75368	.	+	0	ID=g9721.t1.start1;Parent=g9721.t1;
OX377613.1_Thelaira_solivaga_genome_assembly,_chromosome:_4	AUGUSTUS	CDS	75366	76316	1	+	0	ID=g9721.t1.CDS1;Parent=g9721.t1;
OX377613.1_Thelaira_solivaga_genome_assembly,_chromosome:_4	AUGUSTUS	exon	75366	76316	.	+	.	ID=g9721.t1.exon1;Parent=g9721.t1;
OX377613.1_Thelaira_solivaga_genome_assembly,_chromosome:_4	AUGUSTUS	stop_codon	76314	76316	.	+	0	ID=g9721.t1.stop1;Parent=g9721.t1;
OX377613.1_Thelaira_solivaga_genome_assembly,_chromosome:_4	AUGUSTUS	gene	77949	78425	.	+	.	ID=g9722;
OX377613.1_Thelaira_solivaga_genome_assembly,_chromosome:_4	AUGUSTUS	mRNA	77949	78425	1	+	.	ID=g9722.t1;Parent=g9722;
OX377613.1_Thelaira_solivaga_genome_assembly,_chromosome:_4	AUGUSTUS	start_codon	77949	77951	.	+	0	ID=g9722.t1.start1;Parent=g9722.t1;
OX377613.1_Thelaira_solivaga_genome_assembly,_chromosome:_4	AUGUSTUS	CDS	77949	78425	1	+	0	ID=g9722.t1.CDS1;Parent=g9722.t1;
OX377613.1_Thelaira_solivaga_genome_assembly,_chromosome:_4	AUGUSTUS	exon	77949	78425	.	+	.	ID=g9722.t1.exon1;Parent=g9722.t1;
OX377613.1_Thelaira_solivaga_genome_assembly,_chromosome:_4	AUGUSTUS	stop_codon	78423	78425	.	+	0	ID=g9722.t1.stop1;Parent=g9722.t1;
OX377613.1_Thelaira_solivaga_genome_assembly,_chromosome:_4	AUGUSTUS	gene	79790	80497	.	-	.	ID=g9723;
OX377613.1_Thelaira_solivaga_genome_assembly,_chromosome:_4	AUGUSTUS	mRNA	79790	80497	1	-	.	ID=g9723.t1;Parent=g9723;
OX377613.1_Thelaira_solivaga_genome_assembly,_chromosome:_4	AUGUSTUS	stop_codon	79790	79792	.	-	0	ID=g9723.t1.stop1;Parent=g9723.t1;
OX377613.1_Thelaira_solivaga_genome_assembly,_chromosome:_4	AUGUSTUS	CDS	79790	80497	1	-	0	ID=g9723.t1.CDS1;Parent=g9723.t1;
OX377613.1_Thelaira_solivaga_genome_assembly,_chromosome:_4	AUGUSTUS	exon	79790	80497	.	-	.	ID=g9723.t1.exon1;Parent=g9723.t1;
OX377613.1_Thelaira_solivaga_genome_assembly,_chromosome:_4	AUGUSTUS	start_codon	80495	80497	.	-	0	ID=g9723.t1.start1;Parent=g9723.t1;
OX377613.1_Thelaira_solivaga_genome_assembly,_chromosome:_4	AUGUSTUS	gene	83949	84455	.	+	.	ID=g9724;
OX377613.1_Thelaira_solivaga_genome_assembly,_chromosome:_4	AUGUSTUS	mRNA	83949	84455	1	+	.	ID=g9724.t1;Parent=g9724;
OX377613.1_Thelaira_solivaga_genome_assembly,_chromosome:_4	AUGUSTUS	start_codon	83949	83951	.	+	0	ID=g9724.t1.start1;Parent=g9724.t1;
OX377613.1_Thelaira_solivaga_genome_assembly,_chromosome:_4	AUGUSTUS	CDS	83949	84455	1	+	0	ID=g9724.t1.CDS1;Parent=g9724.t1;
OX377613.1_Thelaira_solivaga_genome_assembly,_chromosome:_4	AUGUSTUS	exon	83949	84455	.	+	.	ID=g9724.t1.exon1;Parent=g9724.t1;
OX377613.1_Thelaira_solivaga_genome_assembly,_chromosome:_4	AUGUSTUS	stop_codon	84453	84455	.	+	0	ID=g9724.t1.stop1;Parent=g9724.t1;
OX377613.1_Thelaira_solivaga_genome_assembly,_chromosome:_4	AUGUSTUS	gene	86551	87138	.	+	.	ID=g9725;
OX377613.1_Thelaira_solivaga_genome_assembly,_chromosome:_4	AUGUSTUS	mRNA	86551	87138	1	+	.	ID=g9725.t1;Parent=g9725;
OX377613.1_Thelaira_solivaga_genome_assembly,_chromosome:_4	AUGUSTUS	start_codon	86551	86553	.	+	0	ID=g9725.t1.start1;Parent=g9725.t1;
OX377613.1_Thelaira_solivaga_genome_assembly,_chromosome:_4	AUGUSTUS	CDS	86551	87138	1	+	0	ID=g9725.t1.CDS1;Parent=g9725.t1;
OX377613.1_Thelaira_solivaga_genome_assembly,_chromosome:_4	AUGUSTUS	exon	86551	87138	.	+	.	ID=g9725.t1.exon1;Parent=g9725.t1;
OX377613.1_Thelaira_solivaga_genome_assembly,_chromosome:_4	AUGUSTUS	stop_codon	87136	87138	.	+	0	ID=g9725.t1.stop1;Parent=g9725.t1;
OX377613.1_Thelaira_solivaga_genome_assembly,_chromosome:_4	AUGUSTUS	gene	87948	88493	.	-	.	ID=g9726;
OX377613.1_Thelaira_solivaga_genome_assembly,_chromosome:_4	AUGUSTUS	mRNA	87948	88493	1	-	.	ID=g9726.t1;Parent=g9726;
OX377613.1_Thelaira_solivaga_genome_assembly,_chromosome:_4	AUGUSTUS	stop_codon	87948	87950	.	-	0	ID=g9726.t1.stop1;Parent=g9726.t1;
OX377613.1_Thelaira_solivaga_genome_assembly,_chromosome:_4	AUGUSTUS	CDS	87948	88493	1	-	0	ID=g9726.t1.CDS1;Parent=g9726.t1;
OX377613.1_Thelaira_solivaga_genome_assembly,_chromosome:_4	AUGUSTUS	exon	87948	88493	.	-	.	ID=g9726.t1.exon1;Parent=g9726.t1;
OX377613.1_Thelaira_solivaga_genome_assembly,_chromosome:_4	AUGUSTUS	start_codon	88491	88493	.	-	0	ID=g9726.t1.start1;Parent=g9726.t1;
OX377613.1_Thelaira_solivaga_genome_assembly,_chromosome:_4	AUGUSTUS	gene	90057	90680	.	+	.	ID=g9727;
OX377613.1_Thelaira_solivaga_genome_assembly,_chromosome:_4	AUGUSTUS	mRNA	90057	90680	1	+	.	ID=g9727.t1;Parent=g9727;
OX377613.1_Thelaira_solivaga_genome_assembly,_chromosome:_4	AUGUSTUS	start_codon	90057	90059	.	+	0	ID=g9727.t1.start1;Parent=g9727.t1;
OX377613.1_Thelaira_solivaga_genome_assembly,_chromosome:_4	AUGUSTUS	CDS	90057	90680	1	+	0	ID=g9727.t1.CDS1;Parent=g9727.t1;
OX377613.1_Thelaira_solivaga_genome_assembly,_chromosome:_4	AUGUSTUS	exon	90057	90680	.	+	.	ID=g9727.t1.exon1;Parent=g9727.t1;
OX377613.1_Thelaira_solivaga_genome_assembly,_chromosome:_4	AUGUSTUS	stop_codon	90678	90680	.	+	0	ID=g9727.t1.stop1;Parent=g9727.t1;
OX377613.1_Thelaira_solivaga_genome_assembly,_chromosome:_4	AUGUSTUS	gene	92129	97035	.	+	.	ID=g9728;
OX377613.1_Thelaira_solivaga_genome_assembly,_chromosome:_4	AUGUSTUS	mRNA	92129	97035	1	+	.	ID=g9728.t1;Parent=g9728;
OX377613.1_Thelaira_solivaga_genome_assembly,_chromosome:_4	AUGUSTUS	start_codon	92129	92131	.	+	0	ID=g9728.t1.start1;Parent=g9728.t1;
OX377613.1_Thelaira_solivaga_genome_assembly,_chromosome:_4	AUGUSTUS	CDS	92129	92154	1	+	0	ID=g9728.t1.CDS1;Parent=g9728.t1;
OX377613.1_Thelaira_solivaga_genome_assembly,_chromosome:_4	AUGUSTUS	exon	92129	92154	.	+	.	ID=g9728.t1.exon1;Parent=g9728.t1;
OX377613.1_Thelaira_solivaga_genome_assembly,_chromosome:_4	AUGUSTUS	intron	92155	94307	1	+	.	ID=g9728.t1.intron1;Parent=g9728.t1;
OX377613.1_Thelaira_solivaga_genome_assembly,_chromosome:_4	AUGUSTUS	CDS	94308	94675	1	+	1	ID=g9728.t1.CDS2;Parent=g9728.t1;
OX377613.1_Thelaira_solivaga_genome_assembly,_chromosome:_4	AUGUSTUS	exon	94308	94675	.	+	.	ID=g9728.t1.exon2;Parent=g9728.t1;
OX377613.1_Thelaira_solivaga_genome_assembly,_chromosome:_4	AUGUSTUS	intron	94676	95414	1	+	.	ID=g9728.t1.intron2;Parent=g9728.t1;
OX377613.1_Thelaira_solivaga_genome_assembly,_chromosome:_4	AUGUSTUS	CDS	95415	95675	1	+	2	ID=g9728.t1.CDS3;Parent=g9728.t1;
OX377613.1_Thelaira_solivaga_genome_assembly,_chromosome:_4	AUGUSTUS	exon	95415	95675	.	+	.	ID=g9728.t1.exon3;Parent=g9728.t1;
OX377613.1_Thelaira_solivaga_genome_assembly,_chromosome:_4	AUGUSTUS	intron	95676	95734	1	+	.	ID=g9728.t1.intron3;Parent=g9728.t1;
OX377613.1_Thelaira_solivaga_genome_assembly,_chromosome:_4	AUGUSTUS	CDS	95735	96514	1	+	2	ID=g9728.t1.CDS4;Parent=g9728.t1;
OX377613.1_Thelaira_solivaga_genome_assembly,_chromosome:_4	AUGUSTUS	exon	95735	96514	.	+	.	ID=g9728.t1.exon4;Parent=g9728.t1;
OX377613.1_Thelaira_solivaga_genome_assembly,_chromosome:_4	AUGUSTUS	intron	96515	96580	1	+	.	ID=g9728.t1.intron4;Parent=g9728.t1;
OX377613.1_Thelaira_solivaga_genome_assembly,_chromosome:_4	AUGUSTUS	CDS	96581	97035	1	+	2	ID=g9728.t1.CDS5;Parent=g9728.t1;
OX377613.1_Thelaira_solivaga_genome_assembly,_chromosome:_4	AUGUSTUS	exon	96581	97035	.	+	.	ID=g9728.t1.exon5;Parent=g9728.t1;
OX377613.1_Thelaira_solivaga_genome_assembly,_chromosome:_4	AUGUSTUS	stop_codon	97033	97035	.	+	0	ID=g9728.t1.stop1;Parent=g9728.t1;
OX377613.1_Thelaira_solivaga_genome_assembly,_chromosome:_4	AUGUSTUS	gene	101709	106016	.	+	.	ID=g9729;
OX377613.1_Thelaira_solivaga_genome_assembly,_chromosome:_4	AUGUSTUS	mRNA	101709	106016	1	+	.	ID=g9729.t1;Parent=g9729;
OX377613.1_Thelaira_solivaga_genome_assembly,_chromosome:_4	AUGUSTUS	start_codon	101709	101711	.	+	0	ID=g9729.t1.start1;Parent=g9729.t1;
OX377613.1_Thelaira_solivaga_genome_assembly,_chromosome:_4	AUGUSTUS	CDS	101709	101949	1	+	0	ID=g9729.t1.CDS1;Parent=g9729.t1;
OX377613.1_Thelaira_solivaga_genome_assembly,_chromosome:_4	AUGUSTUS	exon	101709	101949	.	+	.	ID=g9729.t1.exon1;Parent=g9729.t1;
OX377613.1_Thelaira_solivaga_genome_assembly,_chromosome:_4	AUGUSTUS	intron	101950	102169	1	+	.	ID=g9729.t1.intron1;Parent=g9729.t1;
OX377613.1_Thelaira_solivaga_genome_assembly,_chromosome:_4	AUGUSTUS	CDS	102170	102454	1	+	2	ID=g9729.t1.CDS2;Parent=g9729.t1;
OX377613.1_Thelaira_solivaga_genome_assembly,_chromosome:_4	AUGUSTUS	exon	102170	102454	.	+	.	ID=g9729.t1.exon2;Parent=g9729.t1;
OX377613.1_Thelaira_solivaga_genome_assembly,_chromosome:_4	AUGUSTUS	intron	102455	102530	1	+	.	ID=g9729.t1.intron2;Parent=g9729.t1;
OX377613.1_Thelaira_solivaga_genome_assembly,_chromosome:_4	AUGUSTUS	CDS	102531	102635	1	+	2	ID=g9729.t1.CDS3;Parent=g9729.t1;
OX377613.1_Thelaira_solivaga_genome_assembly,_chromosome:_4	AUGUSTUS	exon	102531	102635	.	+	.	ID=g9729.t1.exon3;Parent=g9729.t1;
OX377613.1_Thelaira_solivaga_genome_assembly,_chromosome:_4	AUGUSTUS	intron	102636	103163	1	+	.	ID=g9729.t1.intron3;Parent=g9729.t1;
OX377613.1_Thelaira_solivaga_genome_assembly,_chromosome:_4	AUGUSTUS	CDS	103164	103697	1	+	2	ID=g9729.t1.CDS4;Parent=g9729.t1;
OX377613.1_Thelaira_solivaga_genome_assembly,_chromosome:_4	AUGUSTUS	exon	103164	103697	.	+	.	ID=g9729.t1.exon4;Parent=g9729.t1;
OX377613.1_Thelaira_solivaga_genome_assembly,_chromosome:_4	AUGUSTUS	intron	103698	103755	1	+	.	ID=g9729.t1.intron4;Parent=g9729.t1;
OX377613.1_Thelaira_solivaga_genome_assembly,_chromosome:_4	AUGUSTUS	CDS	103756	104115	1	+	2	ID=g9729.t1.CDS5;Parent=g9729.t1;
OX377613.1_Thelaira_solivaga_genome_assembly,_chromosome:_4	AUGUSTUS	exon	103756	104115	.	+	.	ID=g9729.t1.exon5;Parent=g9729.t1;
OX377613.1_Thelaira_solivaga_genome_assembly,_chromosome:_4	AUGUSTUS	intron	104116	104292	1	+	.	ID=g9729.t1.intron5;Parent=g9729.t1;
OX377613.1_Thelaira_solivaga_genome_assembly,_chromosome:_4	AUGUSTUS	CDS	104293	104568	1	+	2	ID=g9729.t1.CDS6;Parent=g9729.t1;
OX377613.1_Thelaira_solivaga_genome_assembly,_chromosome:_4	AUGUSTUS	exon	104293	104568	.	+	.	ID=g9729.t1.exon6;Parent=g9729.t1;
OX377613.1_Thelaira_solivaga_genome_assembly,_chromosome:_4	AUGUSTUS	intron	104569	104724	1	+	.	ID=g9729.t1.intron6;Parent=g9729.t1;
OX377613.1_Thelaira_solivaga_genome_assembly,_chromosome:_4	AUGUSTUS	CDS	104725	106016	1	+	2	ID=g9729.t1.CDS7;Parent=g9729.t1;
OX377613.1_Thelaira_solivaga_genome_assembly,_chromosome:_4	AUGUSTUS	exon	104725	106016	.	+	.	ID=g9729.t1.exon7;Parent=g9729.t1;
OX377613.1_Thelaira_solivaga_genome_assembly,_chromosome:_4	AUGUSTUS	stop_codon	106014	106016	.	+	0	ID=g9729.t1.stop1;Parent=g9729.t1;
OX377613.1_Thelaira_solivaga_genome_assembly,_chromosome:_4	AUGUSTUS	gene	108976	112713	.	+	.	ID=g9730;
OX377613.1_Thelaira_solivaga_genome_assembly,_chromosome:_4	AUGUSTUS	mRNA	108976	112713	1	+	.	ID=g9730.t1;Parent=g9730;
OX377613.1_Thelaira_solivaga_genome_assembly,_chromosome:_4	AUGUSTUS	start_codon	108976	108978	.	+	0	ID=g9730.t1.start1;Parent=g9730.t1;
OX377613.1_Thelaira_solivaga_genome_assembly,_chromosome:_4	AUGUSTUS	CDS	108976	109260	1	+	0	ID=g9730.t1.CDS1;Parent=g9730.t1;
OX377613.1_Thelaira_solivaga_genome_assembly,_chromosome:_4	AUGUSTUS	exon	108976	109260	.	+	.	ID=g9730.t1.exon1;Parent=g9730.t1;
OX377613.1_Thelaira_solivaga_genome_assembly,_chromosome:_4	AUGUSTUS	intron	109261	111120	1	+	.	ID=g9730.t1.intron1;Parent=g9730.t1;
OX377613.1_Thelaira_solivaga_genome_assembly,_chromosome:_4	AUGUSTUS	CDS	111121	112713	1	+	0	ID=g9730.t1.CDS2;Parent=g9730.t1;
OX377613.1_Thelaira_solivaga_genome_assembly,_chromosome:_4	AUGUSTUS	exon	111121	112713	.	+	.	ID=g9730.t1.exon2;Parent=g9730.t1;
OX377613.1_Thelaira_solivaga_genome_assembly,_chromosome:_4	AUGUSTUS	stop_codon	112711	112713	.	+	0	ID=g9730.t1.stop1;Parent=g9730.t1;
OX377613.1_Thelaira_solivaga_genome_assembly,_chromosome:_4	AUGUSTUS	gene	114939	118373	.	-	.	ID=g9731;
OX377613.1_Thelaira_solivaga_genome_assembly,_chromosome:_4	AUGUSTUS	mRNA	114939	118373	0.99	-	.	ID=g9731.t1;Parent=g9731;
OX377613.1_Thelaira_solivaga_genome_assembly,_chromosome:_4	AUGUSTUS	stop_codon	114939	114941	.	-	0	ID=g9731.t1.stop1;Parent=g9731.t1;
OX377613.1_Thelaira_solivaga_genome_assembly,_chromosome:_4	AUGUSTUS	CDS	114939	115046	0.99	-	0	ID=g9731.t1.CDS1;Parent=g9731.t1;
OX377613.1_Thelaira_solivaga_genome_assembly,_chromosome:_4	AUGUSTUS	exon	114939	115046	.	-	.	ID=g9731.t1.exon1;Parent=g9731.t1;
OX377613.1_Thelaira_solivaga_genome_assembly,_chromosome:_4	AUGUSTUS	intron	115047	115131	1	-	.	ID=g9731.t1.intron1;Parent=g9731.t1;
OX377613.1_Thelaira_solivaga_genome_assembly,_chromosome:_4	AUGUSTUS	CDS	115132	115666	1	-	1	ID=g9731.t1.CDS2;Parent=g9731.t1;
OX377613.1_Thelaira_solivaga_genome_assembly,_chromosome:_4	AUGUSTUS	exon	115132	115666	.	-	.	ID=g9731.t1.exon2;Parent=g9731.t1;
OX377613.1_Thelaira_solivaga_genome_assembly,_chromosome:_4	AUGUSTUS	intron	115667	115797	1	-	.	ID=g9731.t1.intron2;Parent=g9731.t1;
OX377613.1_Thelaira_solivaga_genome_assembly,_chromosome:_4	AUGUSTUS	CDS	115798	115949	1	-	0	ID=g9731.t1.CDS3;Parent=g9731.t1;
OX377613.1_Thelaira_solivaga_genome_assembly,_chromosome:_4	AUGUSTUS	exon	115798	115949	.	-	.	ID=g9731.t1.exon3;Parent=g9731.t1;
OX377613.1_Thelaira_solivaga_genome_assembly,_chromosome:_4	AUGUSTUS	intron	115950	116016	1	-	.	ID=g9731.t1.intron3;Parent=g9731.t1;
OX377613.1_Thelaira_solivaga_genome_assembly,_chromosome:_4	AUGUSTUS	CDS	116017	116124	1	-	0	ID=g9731.t1.CDS4;Parent=g9731.t1;
OX377613.1_Thelaira_solivaga_genome_assembly,_chromosome:_4	AUGUSTUS	exon	116017	116124	.	-	.	ID=g9731.t1.exon4;Parent=g9731.t1;
OX377613.1_Thelaira_solivaga_genome_assembly,_chromosome:_4	AUGUSTUS	intron	116125	116201	1	-	.	ID=g9731.t1.intron4;Parent=g9731.t1;
OX377613.1_Thelaira_solivaga_genome_assembly,_chromosome:_4	AUGUSTUS	CDS	116202	116323	1	-	2	ID=g9731.t1.CDS5;Parent=g9731.t1;
OX377613.1_Thelaira_solivaga_genome_assembly,_chromosome:_4	AUGUSTUS	exon	116202	116323	.	-	.	ID=g9731.t1.exon5;Parent=g9731.t1;
OX377613.1_Thelaira_solivaga_genome_assembly,_chromosome:_4	AUGUSTUS	intron	116324	116419	1	-	.	ID=g9731.t1.intron5;Parent=g9731.t1;
OX377613.1_Thelaira_solivaga_genome_assembly,_chromosome:_4	AUGUSTUS	CDS	116420	116693	1	-	0	ID=g9731.t1.CDS6;Parent=g9731.t1;
OX377613.1_Thelaira_solivaga_genome_assembly,_chromosome:_4	AUGUSTUS	exon	116420	116693	.	-	.	ID=g9731.t1.exon6;Parent=g9731.t1;
OX377613.1_Thelaira_solivaga_genome_assembly,_chromosome:_4	AUGUSTUS	intron	116694	116765	1	-	.	ID=g9731.t1.intron6;Parent=g9731.t1;
OX377613.1_Thelaira_solivaga_genome_assembly,_chromosome:_4	AUGUSTUS	CDS	116766	117276	1	-	1	ID=g9731.t1.CDS7;Parent=g9731.t1;
OX377613.1_Thelaira_solivaga_genome_assembly,_chromosome:_4	AUGUSTUS	exon	116766	117276	.	-	.	ID=g9731.t1.exon7;Parent=g9731.t1;
OX377613.1_Thelaira_solivaga_genome_assembly,_chromosome:_4	AUGUSTUS	intron	117277	117682	1	-	.	ID=g9731.t1.intron7;Parent=g9731.t1;
OX377613.1_Thelaira_solivaga_genome_assembly,_chromosome:_4	AUGUSTUS	CDS	117683	117909	1	-	0	ID=g9731.t1.CDS8;Parent=g9731.t1;
OX377613.1_Thelaira_solivaga_genome_assembly,_chromosome:_4	AUGUSTUS	exon	117683	117909	.	-	.	ID=g9731.t1.exon8;Parent=g9731.t1;
OX377613.1_Thelaira_solivaga_genome_assembly,_chromosome:_4	AUGUSTUS	intron	117910	117974	1	-	.	ID=g9731.t1.intron8;Parent=g9731.t1;
OX377613.1_Thelaira_solivaga_genome_assembly,_chromosome:_4	AUGUSTUS	CDS	117975	118373	1	-	0	ID=g9731.t1.CDS9;Parent=g9731.t1;
OX377613.1_Thelaira_solivaga_genome_assembly,_chromosome:_4	AUGUSTUS	exon	117975	118373	.	-	.	ID=g9731.t1.exon9;Parent=g9731.t1;
OX377613.1_Thelaira_solivaga_genome_assembly,_chromosome:_4	AUGUSTUS	start_codon	118371	118373	.	-	0	ID=g9731.t1.start1;Parent=g9731.t1;
OX377613.1_Thelaira_solivaga_genome_assembly,_chromosome:_4	AUGUSTUS	gene	119292	122107	.	+	.	ID=g9732;
OX377613.1_Thelaira_solivaga_genome_assembly,_chromosome:_4	AUGUSTUS	mRNA	119292	122107	1	+	.	ID=g9732.t1;Parent=g9732;
OX377613.1_Thelaira_solivaga_genome_assembly,_chromosome:_4	AUGUSTUS	start_codon	119292	119294	.	+	0	ID=g9732.t1.start1;Parent=g9732.t1;
OX377613.1_Thelaira_solivaga_genome_assembly,_chromosome:_4	AUGUSTUS	CDS	119292	119326	1	+	0	ID=g9732.t1.CDS1;Parent=g9732.t1;
OX377613.1_Thelaira_solivaga_genome_assembly,_chromosome:_4	AUGUSTUS	exon	119292	119326	.	+	.	ID=g9732.t1.exon1;Parent=g9732.t1;
OX377613.1_Thelaira_solivaga_genome_assembly,_chromosome:_4	AUGUSTUS	intron	119327	119419	1	+	.	ID=g9732.t1.intron1;Parent=g9732.t1;
OX377613.1_Thelaira_solivaga_genome_assembly,_chromosome:_4	AUGUSTUS	CDS	119420	119510	1	+	1	ID=g9732.t1.CDS2;Parent=g9732.t1;
OX377613.1_Thelaira_solivaga_genome_assembly,_chromosome:_4	AUGUSTUS	exon	119420	119510	.	+	.	ID=g9732.t1.exon2;Parent=g9732.t1;
OX377613.1_Thelaira_solivaga_genome_assembly,_chromosome:_4	AUGUSTUS	intron	119511	119566	1	+	.	ID=g9732.t1.intron2;Parent=g9732.t1;
OX377613.1_Thelaira_solivaga_genome_assembly,_chromosome:_4	AUGUSTUS	CDS	119567	120481	1	+	0	ID=g9732.t1.CDS3;Parent=g9732.t1;
OX377613.1_Thelaira_solivaga_genome_assembly,_chromosome:_4	AUGUSTUS	exon	119567	120481	.	+	.	ID=g9732.t1.exon3;Parent=g9732.t1;
OX377613.1_Thelaira_solivaga_genome_assembly,_chromosome:_4	AUGUSTUS	intron	120482	120547	1	+	.	ID=g9732.t1.intron3;Parent=g9732.t1;
OX377613.1_Thelaira_solivaga_genome_assembly,_chromosome:_4	AUGUSTUS	CDS	120548	121747	1	+	0	ID=g9732.t1.CDS4;Parent=g9732.t1;
OX377613.1_Thelaira_solivaga_genome_assembly,_chromosome:_4	AUGUSTUS	exon	120548	121747	.	+	.	ID=g9732.t1.exon4;Parent=g9732.t1;
OX377613.1_Thelaira_solivaga_genome_assembly,_chromosome:_4	AUGUSTUS	intron	121748	121825	1	+	.	ID=g9732.t1.intron4;Parent=g9732.t1;
OX377613.1_Thelaira_solivaga_genome_assembly,_chromosome:_4	AUGUSTUS	CDS	121826	122107	1	+	0	ID=g9732.t1.CDS5;Parent=g9732.t1;
OX377613.1_Thelaira_solivaga_genome_assembly,_chromosome:_4	AUGUSTUS	exon	121826	122107	.	+	.	ID=g9732.t1.exon5;Parent=g9732.t1;
OX377613.1_Thelaira_solivaga_genome_assembly,_chromosome:_4	AUGUSTUS	stop_codon	122105	122107	.	+	0	ID=g9732.t1.stop1;Parent=g9732.t1;
OX377613.1_Thelaira_solivaga_genome_assembly,_chromosome:_4	AUGUSTUS	gene	122875	124320	.	+	.	ID=g9733;
OX377613.1_Thelaira_solivaga_genome_assembly,_chromosome:_4	AUGUSTUS	mRNA	122875	124230	0.72	+	.	ID=g9733.t1;Parent=g9733;
OX377613.1_Thelaira_solivaga_genome_assembly,_chromosome:_4	AUGUSTUS	start_codon	122875	122877	.	+	0	ID=g9733.t1.start1;Parent=g9733.t1;
OX377613.1_Thelaira_solivaga_genome_assembly,_chromosome:_4	AUGUSTUS	CDS	122875	122998	1	+	0	ID=g9733.t1.CDS1;Parent=g9733.t1;
OX377613.1_Thelaira_solivaga_genome_assembly,_chromosome:_4	AUGUSTUS	exon	122875	122998	.	+	.	ID=g9733.t1.exon1;Parent=g9733.t1;
OX377613.1_Thelaira_solivaga_genome_assembly,_chromosome:_4	AUGUSTUS	intron	122999	123845	1	+	.	ID=g9733.t1.intron1;Parent=g9733.t1;
OX377613.1_Thelaira_solivaga_genome_assembly,_chromosome:_4	AUGUSTUS	CDS	123846	124006	1	+	2	ID=g9733.t1.CDS2;Parent=g9733.t1;
OX377613.1_Thelaira_solivaga_genome_assembly,_chromosome:_4	AUGUSTUS	exon	123846	124006	.	+	.	ID=g9733.t1.exon2;Parent=g9733.t1;
OX377613.1_Thelaira_solivaga_genome_assembly,_chromosome:_4	AUGUSTUS	intron	124007	124077	1	+	.	ID=g9733.t1.intron2;Parent=g9733.t1;
OX377613.1_Thelaira_solivaga_genome_assembly,_chromosome:_4	AUGUSTUS	CDS	124078	124230	0.72	+	0	ID=g9733.t1.CDS3;Parent=g9733.t1;
OX377613.1_Thelaira_solivaga_genome_assembly,_chromosome:_4	AUGUSTUS	exon	124078	124230	.	+	.	ID=g9733.t1.exon3;Parent=g9733.t1;
OX377613.1_Thelaira_solivaga_genome_assembly,_chromosome:_4	AUGUSTUS	stop_codon	124228	124230	.	+	0	ID=g9733.t1.stop1;Parent=g9733.t1;
OX377613.1_Thelaira_solivaga_genome_assembly,_chromosome:_4	GeneMark.hmm3	mRNA	122875	124320	.	+	.	ID=g9733.t2;Parent=g9733;
OX377613.1_Thelaira_solivaga_genome_assembly,_chromosome:_4	GeneMark.hmm3	start_codon	122875	122877	.	+	0	ID=g9733.t2.start1;Parent=g9733.t2;
OX377613.1_Thelaira_solivaga_genome_assembly,_chromosome:_4	GeneMark.hmm3	CDS	122875	122998	.	+	0	ID=g9733.t2.CDS1;Parent=g9733.t2;
OX377613.1_Thelaira_solivaga_genome_assembly,_chromosome:_4	GeneMark.hmm3	exon	122875	122998	0	+	.	ID=g9733.t2.exon1;Parent=g9733.t2;
OX377613.1_Thelaira_solivaga_genome_assembly,_chromosome:_4	GeneMark.hmm3	intron	122999	123845	.	+	2	ID=g9733.t2.intron1;Parent=g9733.t2;
OX377613.1_Thelaira_solivaga_genome_assembly,_chromosome:_4	GeneMark.hmm3	CDS	123846	124006	.	+	2	ID=g9733.t2.CDS2;Parent=g9733.t2;
OX377613.1_Thelaira_solivaga_genome_assembly,_chromosome:_4	GeneMark.hmm3	exon	123846	124006	0	+	.	ID=g9733.t2.exon2;Parent=g9733.t2;
OX377613.1_Thelaira_solivaga_genome_assembly,_chromosome:_4	GeneMark.hmm3	intron	124007	124077	.	+	0	ID=g9733.t2.intron2;Parent=g9733.t2;
OX377613.1_Thelaira_solivaga_genome_assembly,_chromosome:_4	GeneMark.hmm3	CDS	124078	124226	.	+	0	ID=g9733.t2.CDS3;Parent=g9733.t2;
OX377613.1_Thelaira_solivaga_genome_assembly,_chromosome:_4	GeneMark.hmm3	exon	124078	124226	0	+	.	ID=g9733.t2.exon3;Parent=g9733.t2;
OX377613.1_Thelaira_solivaga_genome_assembly,_chromosome:_4	GeneMark.hmm3	intron	124227	124259	.	+	1	ID=g9733.t2.intron3;Parent=g9733.t2;
OX377613.1_Thelaira_solivaga_genome_assembly,_chromosome:_4	GeneMark.hmm3	CDS	124260	124320	.	+	1	ID=g9733.t2.CDS4;Parent=g9733.t2;
OX377613.1_Thelaira_solivaga_genome_assembly,_chromosome:_4	GeneMark.hmm3	exon	124260	124320	0	+	.	ID=g9733.t2.exon4;Parent=g9733.t2;
OX377613.1_Thelaira_solivaga_genome_assembly,_chromosome:_4	GeneMark.hmm3	stop_codon	124318	124320	.	+	0	ID=g9733.t2.stop1;Parent=g9733.t2;
OX377613.1_Thelaira_solivaga_genome_assembly,_chromosome:_4	AUGUSTUS	gene	132044	151757	.	-	.	ID=g9734;
OX377613.1_Thelaira_solivaga_genome_assembly,_chromosome:_4	AUGUSTUS	mRNA	132044	151757	1	-	.	ID=g9734.t1;Parent=g9734;
OX377613.1_Thelaira_solivaga_genome_assembly,_chromosome:_4	AUGUSTUS	stop_codon	132044	132046	.	-	0	ID=g9734.t1.stop1;Parent=g9734.t1;
OX377613.1_Thelaira_solivaga_genome_assembly,_chromosome:_4	AUGUSTUS	CDS	132044	132701	1	-	1	ID=g9734.t1.CDS1;Parent=g9734.t1;
OX377613.1_Thelaira_solivaga_genome_assembly,_chromosome:_4	AUGUSTUS	exon	132044	132701	.	-	.	ID=g9734.t1.exon1;Parent=g9734.t1;
OX377613.1_Thelaira_solivaga_genome_assembly,_chromosome:_4	AUGUSTUS	intron	132702	134314	1	-	.	ID=g9734.t1.intron1;Parent=g9734.t1;
OX377613.1_Thelaira_solivaga_genome_assembly,_chromosome:_4	AUGUSTUS	CDS	134315	134452	1	-	1	ID=g9734.t1.CDS2;Parent=g9734.t1;
OX377613.1_Thelaira_solivaga_genome_assembly,_chromosome:_4	AUGUSTUS	exon	134315	134452	.	-	.	ID=g9734.t1.exon2;Parent=g9734.t1;
OX377613.1_Thelaira_solivaga_genome_assembly,_chromosome:_4	AUGUSTUS	intron	134453	151575	1	-	.	ID=g9734.t1.intron2;Parent=g9734.t1;
OX377613.1_Thelaira_solivaga_genome_assembly,_chromosome:_4	AUGUSTUS	CDS	151576	151757	1	-	0	ID=g9734.t1.CDS3;Parent=g9734.t1;
OX377613.1_Thelaira_solivaga_genome_assembly,_chromosome:_4	AUGUSTUS	exon	151576	151757	.	-	.	ID=g9734.t1.exon3;Parent=g9734.t1;
OX377613.1_Thelaira_solivaga_genome_assembly,_chromosome:_4	AUGUSTUS	start_codon	151755	151757	.	-	0	ID=g9734.t1.start1;Parent=g9734.t1;
OX377613.1_Thelaira_solivaga_genome_assembly,_chromosome:_4	GeneMark.hmm3	mRNA	132044	134415	.	-	.	ID=g9734.t2;Parent=g9734;
OX377613.1_Thelaira_solivaga_genome_assembly,_chromosome:_4	GeneMark.hmm3	stop_codon	132044	132046	.	-	0	ID=g9734.t2.stop1;Parent=g9734.t2;
OX377613.1_Thelaira_solivaga_genome_assembly,_chromosome:_4	GeneMark.hmm3	CDS	132044	132701	.	-	1	ID=g9734.t2.CDS1;Parent=g9734.t2;
OX377613.1_Thelaira_solivaga_genome_assembly,_chromosome:_4	GeneMark.hmm3	exon	132044	132701	0	-	.	ID=g9734.t2.exon1;Parent=g9734.t2;
OX377613.1_Thelaira_solivaga_genome_assembly,_chromosome:_4	GeneMark.hmm3	intron	132702	134314	.	-	0	ID=g9734.t2.intron1;Parent=g9734.t2;
OX377613.1_Thelaira_solivaga_genome_assembly,_chromosome:_4	GeneMark.hmm3	CDS	134315	134415	.	-	0	ID=g9734.t2.CDS2;Parent=g9734.t2;
OX377613.1_Thelaira_solivaga_genome_assembly,_chromosome:_4	GeneMark.hmm3	exon	134315	134415	0	-	.	ID=g9734.t2.exon2;Parent=g9734.t2;
OX377613.1_Thelaira_solivaga_genome_assembly,_chromosome:_4	GeneMark.hmm3	start_codon	134413	134415	.	-	0	ID=g9734.t2.start1;Parent=g9734.t2;
OX377613.1_Thelaira_solivaga_genome_assembly,_chromosome:_4	AUGUSTUS	gene	157513	162275	.	-	.	ID=g9735;
OX377613.1_Thelaira_solivaga_genome_assembly,_chromosome:_4	AUGUSTUS	mRNA	157513	162275	1	-	.	ID=g9735.t1;Parent=g9735;
OX377613.1_Thelaira_solivaga_genome_assembly,_chromosome:_4	AUGUSTUS	stop_codon	157513	157515	.	-	0	ID=g9735.t1.stop1;Parent=g9735.t1;
OX377613.1_Thelaira_solivaga_genome_assembly,_chromosome:_4	AUGUSTUS	CDS	157513	158206	1	-	1	ID=g9735.t1.CDS1;Parent=g9735.t1;
OX377613.1_Thelaira_solivaga_genome_assembly,_chromosome:_4	AUGUSTUS	exon	157513	158206	.	-	.	ID=g9735.t1.exon1;Parent=g9735.t1;
OX377613.1_Thelaira_solivaga_genome_assembly,_chromosome:_4	AUGUSTUS	intron	158207	158818	1	-	.	ID=g9735.t1.intron1;Parent=g9735.t1;
OX377613.1_Thelaira_solivaga_genome_assembly,_chromosome:_4	AUGUSTUS	CDS	158819	158916	1	-	0	ID=g9735.t1.CDS2;Parent=g9735.t1;
OX377613.1_Thelaira_solivaga_genome_assembly,_chromosome:_4	AUGUSTUS	exon	158819	158916	.	-	.	ID=g9735.t1.exon2;Parent=g9735.t1;
OX377613.1_Thelaira_solivaga_genome_assembly,_chromosome:_4	AUGUSTUS	intron	158917	161785	1	-	.	ID=g9735.t1.intron2;Parent=g9735.t1;
OX377613.1_Thelaira_solivaga_genome_assembly,_chromosome:_4	AUGUSTUS	CDS	161786	161954	1	-	1	ID=g9735.t1.CDS3;Parent=g9735.t1;
OX377613.1_Thelaira_solivaga_genome_assembly,_chromosome:_4	AUGUSTUS	exon	161786	161954	.	-	.	ID=g9735.t1.exon3;Parent=g9735.t1;
OX377613.1_Thelaira_solivaga_genome_assembly,_chromosome:_4	AUGUSTUS	intron	161955	162075	1	-	.	ID=g9735.t1.intron3;Parent=g9735.t1;
OX377613.1_Thelaira_solivaga_genome_assembly,_chromosome:_4	AUGUSTUS	CDS	162076	162275	1	-	0	ID=g9735.t1.CDS4;Parent=g9735.t1;
OX377613.1_Thelaira_solivaga_genome_assembly,_chromosome:_4	AUGUSTUS	exon	162076	162275	.	-	.	ID=g9735.t1.exon4;Parent=g9735.t1;
OX377613.1_Thelaira_solivaga_genome_assembly,_chromosome:_4	AUGUSTUS	start_codon	162273	162275	.	-	0	ID=g9735.t1.start1;Parent=g9735.t1;
OX377613.1_Thelaira_solivaga_genome_assembly,_chromosome:_4	AUGUSTUS	gene	182562	183952	.	-	.	ID=g9736;
OX377613.1_Thelaira_solivaga_genome_assembly,_chromosome:_4	AUGUSTUS	mRNA	182562	183952	1	-	.	ID=g9736.t1;Parent=g9736;
OX377613.1_Thelaira_solivaga_genome_assembly,_chromosome:_4	AUGUSTUS	stop_codon	182562	182564	.	-	0	ID=g9736.t1.stop1;Parent=g9736.t1;
OX377613.1_Thelaira_solivaga_genome_assembly,_chromosome:_4	AUGUSTUS	CDS	182562	182609	1	-	0	ID=g9736.t1.CDS1;Parent=g9736.t1;
OX377613.1_Thelaira_solivaga_genome_assembly,_chromosome:_4	AUGUSTUS	exon	182562	182609	.	-	.	ID=g9736.t1.exon1;Parent=g9736.t1;
OX377613.1_Thelaira_solivaga_genome_assembly,_chromosome:_4	AUGUSTUS	intron	182610	182884	1	-	.	ID=g9736.t1.intron1;Parent=g9736.t1;
OX377613.1_Thelaira_solivaga_genome_assembly,_chromosome:_4	AUGUSTUS	CDS	182885	182975	1	-	1	ID=g9736.t1.CDS2;Parent=g9736.t1;
OX377613.1_Thelaira_solivaga_genome_assembly,_chromosome:_4	AUGUSTUS	exon	182885	182975	.	-	.	ID=g9736.t1.exon2;Parent=g9736.t1;
OX377613.1_Thelaira_solivaga_genome_assembly,_chromosome:_4	AUGUSTUS	intron	182976	183501	1	-	.	ID=g9736.t1.intron2;Parent=g9736.t1;
OX377613.1_Thelaira_solivaga_genome_assembly,_chromosome:_4	AUGUSTUS	CDS	183502	183869	1	-	0	ID=g9736.t1.CDS3;Parent=g9736.t1;
OX377613.1_Thelaira_solivaga_genome_assembly,_chromosome:_4	AUGUSTUS	exon	183502	183869	.	-	.	ID=g9736.t1.exon3;Parent=g9736.t1;
OX377613.1_Thelaira_solivaga_genome_assembly,_chromosome:_4	AUGUSTUS	intron	183870	183934	1	-	.	ID=g9736.t1.intron3;Parent=g9736.t1;
OX377613.1_Thelaira_solivaga_genome_assembly,_chromosome:_4	AUGUSTUS	CDS	183935	183952	1	-	0	ID=g9736.t1.CDS4;Parent=g9736.t1;
OX377613.1_Thelaira_solivaga_genome_assembly,_chromosome:_4	AUGUSTUS	exon	183935	183952	.	-	.	ID=g9736.t1.exon4;Parent=g9736.t1;
OX377613.1_Thelaira_solivaga_genome_assembly,_chromosome:_4	AUGUSTUS	start_codon	183950	183952	.	-	0	ID=g9736.t1.start1;Parent=g9736.t1;
OX377613.1_Thelaira_solivaga_genome_assembly,_chromosome:_4	AUGUSTUS	gene	185312	185775	.	-	.	ID=g9737;
OX377613.1_Thelaira_solivaga_genome_assembly,_chromosome:_4	AUGUSTUS	mRNA	185312	185775	1	-	.	ID=g9737.t1;Parent=g9737;
OX377613.1_Thelaira_solivaga_genome_assembly,_chromosome:_4	AUGUSTUS	stop_codon	185312	185314	.	-	0	ID=g9737.t1.stop1;Parent=g9737.t1;
OX377613.1_Thelaira_solivaga_genome_assembly,_chromosome:_4	AUGUSTUS	CDS	185312	185343	1	-	2	ID=g9737.t1.CDS1;Parent=g9737.t1;
OX377613.1_Thelaira_solivaga_genome_assembly,_chromosome:_4	AUGUSTUS	exon	185312	185343	.	-	.	ID=g9737.t1.exon1;Parent=g9737.t1;
OX377613.1_Thelaira_solivaga_genome_assembly,_chromosome:_4	AUGUSTUS	intron	185344	185400	1	-	.	ID=g9737.t1.intron1;Parent=g9737.t1;
OX377613.1_Thelaira_solivaga_genome_assembly,_chromosome:_4	AUGUSTUS	CDS	185401	185660	1	-	1	ID=g9737.t1.CDS2;Parent=g9737.t1;
OX377613.1_Thelaira_solivaga_genome_assembly,_chromosome:_4	AUGUSTUS	exon	185401	185660	.	-	.	ID=g9737.t1.exon2;Parent=g9737.t1;
OX377613.1_Thelaira_solivaga_genome_assembly,_chromosome:_4	AUGUSTUS	intron	185661	185716	1	-	.	ID=g9737.t1.intron2;Parent=g9737.t1;
OX377613.1_Thelaira_solivaga_genome_assembly,_chromosome:_4	AUGUSTUS	CDS	185717	185775	1	-	0	ID=g9737.t1.CDS3;Parent=g9737.t1;
OX377613.1_Thelaira_solivaga_genome_assembly,_chromosome:_4	AUGUSTUS	exon	185717	185775	.	-	.	ID=g9737.t1.exon3;Parent=g9737.t1;
OX377613.1_Thelaira_solivaga_genome_assembly,_chromosome:_4	AUGUSTUS	start_codon	185773	185775	.	-	0	ID=g9737.t1.start1;Parent=g9737.t1;
OX377613.1_Thelaira_solivaga_genome_assembly,_chromosome:_4	AUGUSTUS	gene	193903	201276	.	-	.	ID=g9738;
OX377613.1_Thelaira_solivaga_genome_assembly,_chromosome:_4	AUGUSTUS	mRNA	193903	201276	1	-	.	ID=g9738.t1;Parent=g9738;
OX377613.1_Thelaira_solivaga_genome_assembly,_chromosome:_4	AUGUSTUS	stop_codon	193903	193905	.	-	0	ID=g9738.t1.stop1;Parent=g9738.t1;
OX377613.1_Thelaira_solivaga_genome_assembly,_chromosome:_4	AUGUSTUS	CDS	193903	194013	1	-	0	ID=g9738.t1.CDS1;Parent=g9738.t1;
OX377613.1_Thelaira_solivaga_genome_assembly,_chromosome:_4	AUGUSTUS	exon	193903	194013	.	-	.	ID=g9738.t1.exon1;Parent=g9738.t1;
OX377613.1_Thelaira_solivaga_genome_assembly,_chromosome:_4	AUGUSTUS	intron	194014	194764	1	-	.	ID=g9738.t1.intron1;Parent=g9738.t1;
OX377613.1_Thelaira_solivaga_genome_assembly,_chromosome:_4	AUGUSTUS	CDS	194765	194927	1	-	1	ID=g9738.t1.CDS2;Parent=g9738.t1;
OX377613.1_Thelaira_solivaga_genome_assembly,_chromosome:_4	AUGUSTUS	exon	194765	194927	.	-	.	ID=g9738.t1.exon2;Parent=g9738.t1;
OX377613.1_Thelaira_solivaga_genome_assembly,_chromosome:_4	AUGUSTUS	intron	194928	195008	1	-	.	ID=g9738.t1.intron2;Parent=g9738.t1;
OX377613.1_Thelaira_solivaga_genome_assembly,_chromosome:_4	AUGUSTUS	CDS	195009	195200	1	-	1	ID=g9738.t1.CDS3;Parent=g9738.t1;
OX377613.1_Thelaira_solivaga_genome_assembly,_chromosome:_4	AUGUSTUS	exon	195009	195200	.	-	.	ID=g9738.t1.exon3;Parent=g9738.t1;
OX377613.1_Thelaira_solivaga_genome_assembly,_chromosome:_4	AUGUSTUS	intron	195201	195741	1	-	.	ID=g9738.t1.intron3;Parent=g9738.t1;
OX377613.1_Thelaira_solivaga_genome_assembly,_chromosome:_4	AUGUSTUS	CDS	195742	195878	1	-	0	ID=g9738.t1.CDS4;Parent=g9738.t1;
OX377613.1_Thelaira_solivaga_genome_assembly,_chromosome:_4	AUGUSTUS	exon	195742	195878	.	-	.	ID=g9738.t1.exon4;Parent=g9738.t1;
OX377613.1_Thelaira_solivaga_genome_assembly,_chromosome:_4	AUGUSTUS	intron	195879	196088	1	-	.	ID=g9738.t1.intron4;Parent=g9738.t1;
OX377613.1_Thelaira_solivaga_genome_assembly,_chromosome:_4	AUGUSTUS	CDS	196089	196218	1	-	1	ID=g9738.t1.CDS5;Parent=g9738.t1;
OX377613.1_Thelaira_solivaga_genome_assembly,_chromosome:_4	AUGUSTUS	exon	196089	196218	.	-	.	ID=g9738.t1.exon5;Parent=g9738.t1;
OX377613.1_Thelaira_solivaga_genome_assembly,_chromosome:_4	AUGUSTUS	intron	196219	196316	1	-	.	ID=g9738.t1.intron5;Parent=g9738.t1;
OX377613.1_Thelaira_solivaga_genome_assembly,_chromosome:_4	AUGUSTUS	CDS	196317	196439	1	-	1	ID=g9738.t1.CDS6;Parent=g9738.t1;
OX377613.1_Thelaira_solivaga_genome_assembly,_chromosome:_4	AUGUSTUS	exon	196317	196439	.	-	.	ID=g9738.t1.exon6;Parent=g9738.t1;
OX377613.1_Thelaira_solivaga_genome_assembly,_chromosome:_4	AUGUSTUS	intron	196440	197230	1	-	.	ID=g9738.t1.intron6;Parent=g9738.t1;
OX377613.1_Thelaira_solivaga_genome_assembly,_chromosome:_4	AUGUSTUS	CDS	197231	197351	1	-	2	ID=g9738.t1.CDS7;Parent=g9738.t1;
OX377613.1_Thelaira_solivaga_genome_assembly,_chromosome:_4	AUGUSTUS	exon	197231	197351	.	-	.	ID=g9738.t1.exon7;Parent=g9738.t1;
OX377613.1_Thelaira_solivaga_genome_assembly,_chromosome:_4	AUGUSTUS	intron	197352	197415	1	-	.	ID=g9738.t1.intron7;Parent=g9738.t1;
OX377613.1_Thelaira_solivaga_genome_assembly,_chromosome:_4	AUGUSTUS	CDS	197416	197532	1	-	2	ID=g9738.t1.CDS8;Parent=g9738.t1;
OX377613.1_Thelaira_solivaga_genome_assembly,_chromosome:_4	AUGUSTUS	exon	197416	197532	.	-	.	ID=g9738.t1.exon8;Parent=g9738.t1;
OX377613.1_Thelaira_solivaga_genome_assembly,_chromosome:_4	AUGUSTUS	intron	197533	197633	1	-	.	ID=g9738.t1.intron8;Parent=g9738.t1;
OX377613.1_Thelaira_solivaga_genome_assembly,_chromosome:_4	AUGUSTUS	CDS	197634	198159	1	-	0	ID=g9738.t1.CDS9;Parent=g9738.t1;
OX377613.1_Thelaira_solivaga_genome_assembly,_chromosome:_4	AUGUSTUS	exon	197634	198159	.	-	.	ID=g9738.t1.exon9;Parent=g9738.t1;
OX377613.1_Thelaira_solivaga_genome_assembly,_chromosome:_4	AUGUSTUS	intron	198160	198229	1	-	.	ID=g9738.t1.intron9;Parent=g9738.t1;
OX377613.1_Thelaira_solivaga_genome_assembly,_chromosome:_4	AUGUSTUS	CDS	198230	198685	1	-	0	ID=g9738.t1.CDS10;Parent=g9738.t1;
OX377613.1_Thelaira_solivaga_genome_assembly,_chromosome:_4	AUGUSTUS	exon	198230	198685	.	-	.	ID=g9738.t1.exon10;Parent=g9738.t1;
OX377613.1_Thelaira_solivaga_genome_assembly,_chromosome:_4	AUGUSTUS	intron	198686	199054	1	-	.	ID=g9738.t1.intron10;Parent=g9738.t1;
OX377613.1_Thelaira_solivaga_genome_assembly,_chromosome:_4	AUGUSTUS	CDS	199055	199135	1	-	0	ID=g9738.t1.CDS11;Parent=g9738.t1;
OX377613.1_Thelaira_solivaga_genome_assembly,_chromosome:_4	AUGUSTUS	exon	199055	199135	.	-	.	ID=g9738.t1.exon11;Parent=g9738.t1;
OX377613.1_Thelaira_solivaga_genome_assembly,_chromosome:_4	AUGUSTUS	intron	199136	201210	1	-	.	ID=g9738.t1.intron11;Parent=g9738.t1;
OX377613.1_Thelaira_solivaga_genome_assembly,_chromosome:_4	AUGUSTUS	CDS	201211	201276	1	-	0	ID=g9738.t1.CDS12;Parent=g9738.t1;
OX377613.1_Thelaira_solivaga_genome_assembly,_chromosome:_4	AUGUSTUS	exon	201211	201276	.	-	.	ID=g9738.t1.exon12;Parent=g9738.t1;
OX377613.1_Thelaira_solivaga_genome_assembly,_chromosome:_4	AUGUSTUS	start_codon	201274	201276	.	-	0	ID=g9738.t1.start1;Parent=g9738.t1;
OX377613.1_Thelaira_solivaga_genome_assembly,_chromosome:_4	AUGUSTUS	gene	219316	221330	.	+	.	ID=g9739;
OX377613.1_Thelaira_solivaga_genome_assembly,_chromosome:_4	AUGUSTUS	mRNA	219316	221330	1	+	.	ID=g9739.t1;Parent=g9739;
OX377613.1_Thelaira_solivaga_genome_assembly,_chromosome:_4	AUGUSTUS	start_codon	219316	219318	.	+	0	ID=g9739.t1.start1;Parent=g9739.t1;
OX377613.1_Thelaira_solivaga_genome_assembly,_chromosome:_4	AUGUSTUS	CDS	219316	219777	1	+	0	ID=g9739.t1.CDS1;Parent=g9739.t1;
OX377613.1_Thelaira_solivaga_genome_assembly,_chromosome:_4	AUGUSTUS	exon	219316	219777	.	+	.	ID=g9739.t1.exon1;Parent=g9739.t1;
OX377613.1_Thelaira_solivaga_genome_assembly,_chromosome:_4	AUGUSTUS	intron	219778	219835	1	+	.	ID=g9739.t1.intron1;Parent=g9739.t1;
OX377613.1_Thelaira_solivaga_genome_assembly,_chromosome:_4	AUGUSTUS	CDS	219836	220654	1	+	0	ID=g9739.t1.CDS2;Parent=g9739.t1;
OX377613.1_Thelaira_solivaga_genome_assembly,_chromosome:_4	AUGUSTUS	exon	219836	220654	.	+	.	ID=g9739.t1.exon2;Parent=g9739.t1;
OX377613.1_Thelaira_solivaga_genome_assembly,_chromosome:_4	AUGUSTUS	intron	220655	220716	1	+	.	ID=g9739.t1.intron2;Parent=g9739.t1;
OX377613.1_Thelaira_solivaga_genome_assembly,_chromosome:_4	AUGUSTUS	CDS	220717	221093	1	+	0	ID=g9739.t1.CDS3;Parent=g9739.t1;
OX377613.1_Thelaira_solivaga_genome_assembly,_chromosome:_4	AUGUSTUS	exon	220717	221093	.	+	.	ID=g9739.t1.exon3;Parent=g9739.t1;
OX377613.1_Thelaira_solivaga_genome_assembly,_chromosome:_4	AUGUSTUS	intron	221094	221152	1	+	.	ID=g9739.t1.intron3;Parent=g9739.t1;
OX377613.1_Thelaira_solivaga_genome_assembly,_chromosome:_4	AUGUSTUS	CDS	221153	221330	1	+	1	ID=g9739.t1.CDS4;Parent=g9739.t1;
OX377613.1_Thelaira_solivaga_genome_assembly,_chromosome:_4	AUGUSTUS	exon	221153	221330	.	+	.	ID=g9739.t1.exon4;Parent=g9739.t1;
OX377613.1_Thelaira_solivaga_genome_assembly,_chromosome:_4	AUGUSTUS	stop_codon	221328	221330	.	+	0	ID=g9739.t1.stop1;Parent=g9739.t1;
OX377613.1_Thelaira_solivaga_genome_assembly,_chromosome:_4	AUGUSTUS	gene	232334	235317	.	-	.	ID=g9740;
OX377613.1_Thelaira_solivaga_genome_assembly,_chromosome:_4	AUGUSTUS	mRNA	232334	235317	1	-	.	ID=g9740.t1;Parent=g9740;
OX377613.1_Thelaira_solivaga_genome_assembly,_chromosome:_4	AUGUSTUS	stop_codon	232334	232336	.	-	0	ID=g9740.t1.stop1;Parent=g9740.t1;
OX377613.1_Thelaira_solivaga_genome_assembly,_chromosome:_4	AUGUSTUS	CDS	232334	232910	1	-	1	ID=g9740.t1.CDS1;Parent=g9740.t1;
OX377613.1_Thelaira_solivaga_genome_assembly,_chromosome:_4	AUGUSTUS	exon	232334	232910	.	-	.	ID=g9740.t1.exon1;Parent=g9740.t1;
OX377613.1_Thelaira_solivaga_genome_assembly,_chromosome:_4	AUGUSTUS	intron	232911	234080	1	-	.	ID=g9740.t1.intron1;Parent=g9740.t1;
OX377613.1_Thelaira_solivaga_genome_assembly,_chromosome:_4	AUGUSTUS	CDS	234081	234339	1	-	2	ID=g9740.t1.CDS2;Parent=g9740.t1;
OX377613.1_Thelaira_solivaga_genome_assembly,_chromosome:_4	AUGUSTUS	exon	234081	234339	.	-	.	ID=g9740.t1.exon2;Parent=g9740.t1;
OX377613.1_Thelaira_solivaga_genome_assembly,_chromosome:_4	AUGUSTUS	intron	234340	235184	1	-	.	ID=g9740.t1.intron2;Parent=g9740.t1;
OX377613.1_Thelaira_solivaga_genome_assembly,_chromosome:_4	AUGUSTUS	CDS	235185	235317	1	-	0	ID=g9740.t1.CDS3;Parent=g9740.t1;
OX377613.1_Thelaira_solivaga_genome_assembly,_chromosome:_4	AUGUSTUS	exon	235185	235317	.	-	.	ID=g9740.t1.exon3;Parent=g9740.t1;
OX377613.1_Thelaira_solivaga_genome_assembly,_chromosome:_4	AUGUSTUS	start_codon	235315	235317	.	-	0	ID=g9740.t1.start1;Parent=g9740.t1;
OX377613.1_Thelaira_solivaga_genome_assembly,_chromosome:_4	AUGUSTUS	gene	281522	282382	.	+	.	ID=g9741;
OX377613.1_Thelaira_solivaga_genome_assembly,_chromosome:_4	AUGUSTUS	mRNA	281522	282382	1	+	.	ID=g9741.t1;Parent=g9741;
OX377613.1_Thelaira_solivaga_genome_assembly,_chromosome:_4	AUGUSTUS	start_codon	281522	281524	.	+	0	ID=g9741.t1.start1;Parent=g9741.t1;
OX377613.1_Thelaira_solivaga_genome_assembly,_chromosome:_4	AUGUSTUS	CDS	281522	282382	1	+	0	ID=g9741.t1.CDS1;Parent=g9741.t1;
OX377613.1_Thelaira_solivaga_genome_assembly,_chromosome:_4	AUGUSTUS	exon	281522	282382	.	+	.	ID=g9741.t1.exon1;Parent=g9741.t1;
OX377613.1_Thelaira_solivaga_genome_assembly,_chromosome:_4	AUGUSTUS	stop_codon	282380	282382	.	+	0	ID=g9741.t1.stop1;Parent=g9741.t1;
OX377613.1_Thelaira_solivaga_genome_assembly,_chromosome:_4	AUGUSTUS	gene	313783	315154	.	+	.	ID=g9742;
OX377613.1_Thelaira_solivaga_genome_assembly,_chromosome:_4	AUGUSTUS	mRNA	313783	315154	1	+	.	ID=g9742.t1;Parent=g9742;
OX377613.1_Thelaira_solivaga_genome_assembly,_chromosome:_4	AUGUSTUS	start_codon	313783	313785	.	+	0	ID=g9742.t1.start1;Parent=g9742.t1;
OX377613.1_Thelaira_solivaga_genome_assembly,_chromosome:_4	AUGUSTUS	CDS	313783	314005	1	+	0	ID=g9742.t1.CDS1;Parent=g9742.t1;
OX377613.1_Thelaira_solivaga_genome_assembly,_chromosome:_4	AUGUSTUS	exon	313783	314005	.	+	.	ID=g9742.t1.exon1;Parent=g9742.t1;
OX377613.1_Thelaira_solivaga_genome_assembly,_chromosome:_4	AUGUSTUS	intron	314006	314345	1	+	.	ID=g9742.t1.intron1;Parent=g9742.t1;
OX377613.1_Thelaira_solivaga_genome_assembly,_chromosome:_4	AUGUSTUS	CDS	314346	314567	1	+	2	ID=g9742.t1.CDS2;Parent=g9742.t1;
OX377613.1_Thelaira_solivaga_genome_assembly,_chromosome:_4	AUGUSTUS	exon	314346	314567	.	+	.	ID=g9742.t1.exon2;Parent=g9742.t1;
OX377613.1_Thelaira_solivaga_genome_assembly,_chromosome:_4	AUGUSTUS	intron	314568	314761	1	+	.	ID=g9742.t1.intron2;Parent=g9742.t1;
OX377613.1_Thelaira_solivaga_genome_assembly,_chromosome:_4	AUGUSTUS	CDS	314762	314955	1	+	2	ID=g9742.t1.CDS3;Parent=g9742.t1;
OX377613.1_Thelaira_solivaga_genome_assembly,_chromosome:_4	AUGUSTUS	exon	314762	314955	.	+	.	ID=g9742.t1.exon3;Parent=g9742.t1;
OX377613.1_Thelaira_solivaga_genome_assembly,_chromosome:_4	AUGUSTUS	intron	314956	315022	1	+	.	ID=g9742.t1.intron3;Parent=g9742.t1;
OX377613.1_Thelaira_solivaga_genome_assembly,_chromosome:_4	AUGUSTUS	CDS	315023	315154	1	+	0	ID=g9742.t1.CDS4;Parent=g9742.t1;
OX377613.1_Thelaira_solivaga_genome_assembly,_chromosome:_4	AUGUSTUS	exon	315023	315154	.	+	.	ID=g9742.t1.exon4;Parent=g9742.t1;
OX377613.1_Thelaira_solivaga_genome_assembly,_chromosome:_4	AUGUSTUS	stop_codon	315152	315154	.	+	0	ID=g9742.t1.stop1;Parent=g9742.t1;
OX377613.1_Thelaira_solivaga_genome_assembly,_chromosome:_4	AUGUSTUS	gene	317693	318449	.	-	.	ID=g9743;
OX377613.1_Thelaira_solivaga_genome_assembly,_chromosome:_4	AUGUSTUS	mRNA	317693	318449	1	-	.	ID=g9743.t1;Parent=g9743;
OX377613.1_Thelaira_solivaga_genome_assembly,_chromosome:_4	AUGUSTUS	stop_codon	317693	317695	.	-	0	ID=g9743.t1.stop1;Parent=g9743.t1;
OX377613.1_Thelaira_solivaga_genome_assembly,_chromosome:_4	AUGUSTUS	CDS	317693	318175	1	-	0	ID=g9743.t1.CDS1;Parent=g9743.t1;
OX377613.1_Thelaira_solivaga_genome_assembly,_chromosome:_4	AUGUSTUS	exon	317693	318175	.	-	.	ID=g9743.t1.exon1;Parent=g9743.t1;
OX377613.1_Thelaira_solivaga_genome_assembly,_chromosome:_4	AUGUSTUS	intron	318176	318251	1	-	.	ID=g9743.t1.intron1;Parent=g9743.t1;
OX377613.1_Thelaira_solivaga_genome_assembly,_chromosome:_4	AUGUSTUS	CDS	318252	318449	1	-	0	ID=g9743.t1.CDS2;Parent=g9743.t1;
OX377613.1_Thelaira_solivaga_genome_assembly,_chromosome:_4	AUGUSTUS	exon	318252	318449	.	-	.	ID=g9743.t1.exon2;Parent=g9743.t1;
OX377613.1_Thelaira_solivaga_genome_assembly,_chromosome:_4	AUGUSTUS	start_codon	318447	318449	.	-	0	ID=g9743.t1.start1;Parent=g9743.t1;
OX377613.1_Thelaira_solivaga_genome_assembly,_chromosome:_4	AUGUSTUS	gene	393790	400331	.	+	.	ID=g9744;
OX377613.1_Thelaira_solivaga_genome_assembly,_chromosome:_4	AUGUSTUS	mRNA	393790	400331	1	+	.	ID=g9744.t1;Parent=g9744;
OX377613.1_Thelaira_solivaga_genome_assembly,_chromosome:_4	AUGUSTUS	start_codon	393790	393792	.	+	0	ID=g9744.t1.start1;Parent=g9744.t1;
OX377613.1_Thelaira_solivaga_genome_assembly,_chromosome:_4	AUGUSTUS	CDS	393790	394030	1	+	0	ID=g9744.t1.CDS1;Parent=g9744.t1;
OX377613.1_Thelaira_solivaga_genome_assembly,_chromosome:_4	AUGUSTUS	exon	393790	394030	.	+	.	ID=g9744.t1.exon1;Parent=g9744.t1;
OX377613.1_Thelaira_solivaga_genome_assembly,_chromosome:_4	AUGUSTUS	intron	394031	395969	1	+	.	ID=g9744.t1.intron1;Parent=g9744.t1;
OX377613.1_Thelaira_solivaga_genome_assembly,_chromosome:_4	AUGUSTUS	CDS	395970	396107	1	+	2	ID=g9744.t1.CDS2;Parent=g9744.t1;
OX377613.1_Thelaira_solivaga_genome_assembly,_chromosome:_4	AUGUSTUS	exon	395970	396107	.	+	.	ID=g9744.t1.exon2;Parent=g9744.t1;
OX377613.1_Thelaira_solivaga_genome_assembly,_chromosome:_4	AUGUSTUS	intron	396108	398577	1	+	.	ID=g9744.t1.intron2;Parent=g9744.t1;
OX377613.1_Thelaira_solivaga_genome_assembly,_chromosome:_4	AUGUSTUS	CDS	398578	398757	1	+	2	ID=g9744.t1.CDS3;Parent=g9744.t1;
OX377613.1_Thelaira_solivaga_genome_assembly,_chromosome:_4	AUGUSTUS	exon	398578	398757	.	+	.	ID=g9744.t1.exon3;Parent=g9744.t1;
OX377613.1_Thelaira_solivaga_genome_assembly,_chromosome:_4	AUGUSTUS	intron	398758	400308	1	+	.	ID=g9744.t1.intron3;Parent=g9744.t1;
OX377613.1_Thelaira_solivaga_genome_assembly,_chromosome:_4	AUGUSTUS	CDS	400309	400331	1	+	2	ID=g9744.t1.CDS4;Parent=g9744.t1;
OX377613.1_Thelaira_solivaga_genome_assembly,_chromosome:_4	AUGUSTUS	exon	400309	400331	.	+	.	ID=g9744.t1.exon4;Parent=g9744.t1;
OX377613.1_Thelaira_solivaga_genome_assembly,_chromosome:_4	AUGUSTUS	stop_codon	400329	400331	.	+	0	ID=g9744.t1.stop1;Parent=g9744.t1;
OX377613.1_Thelaira_solivaga_genome_assembly,_chromosome:_4	AUGUSTUS	gene	403193	403872	.	-	.	ID=g9745;
OX377613.1_Thelaira_solivaga_genome_assembly,_chromosome:_4	AUGUSTUS	mRNA	403193	403872	1	-	.	ID=g9745.t1;Parent=g9745;
OX377613.1_Thelaira_solivaga_genome_assembly,_chromosome:_4	AUGUSTUS	stop_codon	403193	403195	.	-	0	ID=g9745.t1.stop1;Parent=g9745.t1;
OX377613.1_Thelaira_solivaga_genome_assembly,_chromosome:_4	AUGUSTUS	CDS	403193	403512	1	-	2	ID=g9745.t1.CDS1;Parent=g9745.t1;
OX377613.1_Thelaira_solivaga_genome_assembly,_chromosome:_4	AUGUSTUS	exon	403193	403512	.	-	.	ID=g9745.t1.exon1;Parent=g9745.t1;
OX377613.1_Thelaira_solivaga_genome_assembly,_chromosome:_4	AUGUSTUS	intron	403513	403582	1	-	.	ID=g9745.t1.intron1;Parent=g9745.t1;
OX377613.1_Thelaira_solivaga_genome_assembly,_chromosome:_4	AUGUSTUS	CDS	403583	403694	1	-	0	ID=g9745.t1.CDS2;Parent=g9745.t1;
OX377613.1_Thelaira_solivaga_genome_assembly,_chromosome:_4	AUGUSTUS	exon	403583	403694	.	-	.	ID=g9745.t1.exon2;Parent=g9745.t1;
OX377613.1_Thelaira_solivaga_genome_assembly,_chromosome:_4	AUGUSTUS	intron	403695	403758	1	-	.	ID=g9745.t1.intron2;Parent=g9745.t1;
OX377613.1_Thelaira_solivaga_genome_assembly,_chromosome:_4	AUGUSTUS	CDS	403759	403872	1	-	0	ID=g9745.t1.CDS3;Parent=g9745.t1;
OX377613.1_Thelaira_solivaga_genome_assembly,_chromosome:_4	AUGUSTUS	exon	403759	403872	.	-	.	ID=g9745.t1.exon3;Parent=g9745.t1;
OX377613.1_Thelaira_solivaga_genome_assembly,_chromosome:_4	AUGUSTUS	start_codon	403870	403872	.	-	0	ID=g9745.t1.start1;Parent=g9745.t1;
OX377613.1_Thelaira_solivaga_genome_assembly,_chromosome:_4	AUGUSTUS	gene	474958	480130	.	+	.	ID=g9746;
OX377613.1_Thelaira_solivaga_genome_assembly,_chromosome:_4	AUGUSTUS	mRNA	474958	480130	1	+	.	ID=g9746.t1;Parent=g9746;
OX377613.1_Thelaira_solivaga_genome_assembly,_chromosome:_4	AUGUSTUS	start_codon	474958	474960	.	+	0	ID=g9746.t1.start1;Parent=g9746.t1;
OX377613.1_Thelaira_solivaga_genome_assembly,_chromosome:_4	AUGUSTUS	CDS	474958	475612	1	+	0	ID=g9746.t1.CDS1;Parent=g9746.t1;
OX377613.1_Thelaira_solivaga_genome_assembly,_chromosome:_4	AUGUSTUS	exon	474958	475612	.	+	.	ID=g9746.t1.exon1;Parent=g9746.t1;
OX377613.1_Thelaira_solivaga_genome_assembly,_chromosome:_4	AUGUSTUS	intron	475613	476977	1	+	.	ID=g9746.t1.intron1;Parent=g9746.t1;
OX377613.1_Thelaira_solivaga_genome_assembly,_chromosome:_4	AUGUSTUS	CDS	476978	477115	1	+	2	ID=g9746.t1.CDS2;Parent=g9746.t1;
OX377613.1_Thelaira_solivaga_genome_assembly,_chromosome:_4	AUGUSTUS	exon	476978	477115	.	+	.	ID=g9746.t1.exon2;Parent=g9746.t1;
OX377613.1_Thelaira_solivaga_genome_assembly,_chromosome:_4	AUGUSTUS	intron	477116	479814	1	+	.	ID=g9746.t1.intron2;Parent=g9746.t1;
OX377613.1_Thelaira_solivaga_genome_assembly,_chromosome:_4	AUGUSTUS	CDS	479815	480030	1	+	2	ID=g9746.t1.CDS3;Parent=g9746.t1;
OX377613.1_Thelaira_solivaga_genome_assembly,_chromosome:_4	AUGUSTUS	exon	479815	480030	.	+	.	ID=g9746.t1.exon3;Parent=g9746.t1;
OX377613.1_Thelaira_solivaga_genome_assembly,_chromosome:_4	AUGUSTUS	intron	480031	480104	1	+	.	ID=g9746.t1.intron3;Parent=g9746.t1;
OX377613.1_Thelaira_solivaga_genome_assembly,_chromosome:_4	AUGUSTUS	CDS	480105	480130	1	+	2	ID=g9746.t1.CDS4;Parent=g9746.t1;
OX377613.1_Thelaira_solivaga_genome_assembly,_chromosome:_4	AUGUSTUS	exon	480105	480130	.	+	.	ID=g9746.t1.exon4;Parent=g9746.t1;
OX377613.1_Thelaira_solivaga_genome_assembly,_chromosome:_4	AUGUSTUS	stop_codon	480128	480130	.	+	0	ID=g9746.t1.stop1;Parent=g9746.t1;
OX377613.1_Thelaira_solivaga_genome_assembly,_chromosome:_4	AUGUSTUS	gene	481631	483516	.	-	.	ID=g9747;
OX377613.1_Thelaira_solivaga_genome_assembly,_chromosome:_4	AUGUSTUS	mRNA	481631	483516	1	-	.	ID=g9747.t1;Parent=g9747;
OX377613.1_Thelaira_solivaga_genome_assembly,_chromosome:_4	AUGUSTUS	stop_codon	481631	481633	.	-	0	ID=g9747.t1.stop1;Parent=g9747.t1;
OX377613.1_Thelaira_solivaga_genome_assembly,_chromosome:_4	AUGUSTUS	CDS	481631	482356	1	-	0	ID=g9747.t1.CDS1;Parent=g9747.t1;
OX377613.1_Thelaira_solivaga_genome_assembly,_chromosome:_4	AUGUSTUS	exon	481631	482356	.	-	.	ID=g9747.t1.exon1;Parent=g9747.t1;
OX377613.1_Thelaira_solivaga_genome_assembly,_chromosome:_4	AUGUSTUS	intron	482357	482434	1	-	.	ID=g9747.t1.intron1;Parent=g9747.t1;
OX377613.1_Thelaira_solivaga_genome_assembly,_chromosome:_4	AUGUSTUS	CDS	482435	483213	1	-	2	ID=g9747.t1.CDS2;Parent=g9747.t1;
OX377613.1_Thelaira_solivaga_genome_assembly,_chromosome:_4	AUGUSTUS	exon	482435	483213	.	-	.	ID=g9747.t1.exon2;Parent=g9747.t1;
OX377613.1_Thelaira_solivaga_genome_assembly,_chromosome:_4	AUGUSTUS	intron	483214	483281	1	-	.	ID=g9747.t1.intron2;Parent=g9747.t1;
OX377613.1_Thelaira_solivaga_genome_assembly,_chromosome:_4	AUGUSTUS	CDS	483282	483516	1	-	0	ID=g9747.t1.CDS3;Parent=g9747.t1;
OX377613.1_Thelaira_solivaga_genome_assembly,_chromosome:_4	AUGUSTUS	exon	483282	483516	.	-	.	ID=g9747.t1.exon3;Parent=g9747.t1;
OX377613.1_Thelaira_solivaga_genome_assembly,_chromosome:_4	AUGUSTUS	start_codon	483514	483516	.	-	0	ID=g9747.t1.start1;Parent=g9747.t1;
OX377613.1_Thelaira_solivaga_genome_assembly,_chromosome:_4	AUGUSTUS	gene	484558	487041	.	+	.	ID=g9748;
OX377613.1_Thelaira_solivaga_genome_assembly,_chromosome:_4	AUGUSTUS	mRNA	484558	487041	1	+	.	ID=g9748.t1;Parent=g9748;
OX377613.1_Thelaira_solivaga_genome_assembly,_chromosome:_4	AUGUSTUS	start_codon	484558	484560	.	+	0	ID=g9748.t1.start1;Parent=g9748.t1;
OX377613.1_Thelaira_solivaga_genome_assembly,_chromosome:_4	AUGUSTUS	CDS	484558	487041	1	+	0	ID=g9748.t1.CDS1;Parent=g9748.t1;
OX377613.1_Thelaira_solivaga_genome_assembly,_chromosome:_4	AUGUSTUS	exon	484558	487041	.	+	.	ID=g9748.t1.exon1;Parent=g9748.t1;
OX377613.1_Thelaira_solivaga_genome_assembly,_chromosome:_4	AUGUSTUS	stop_codon	487039	487041	.	+	0	ID=g9748.t1.stop1;Parent=g9748.t1;
OX377613.1_Thelaira_solivaga_genome_assembly,_chromosome:_4	AUGUSTUS	gene	488230	488745	.	-	.	ID=g9749;
OX377613.1_Thelaira_solivaga_genome_assembly,_chromosome:_4	AUGUSTUS	mRNA	488230	488745	1	-	.	ID=g9749.t1;Parent=g9749;
OX377613.1_Thelaira_solivaga_genome_assembly,_chromosome:_4	AUGUSTUS	stop_codon	488230	488232	.	-	0	ID=g9749.t1.stop1;Parent=g9749.t1;
OX377613.1_Thelaira_solivaga_genome_assembly,_chromosome:_4	AUGUSTUS	CDS	488230	488458	1	-	1	ID=g9749.t1.CDS1;Parent=g9749.t1;
OX377613.1_Thelaira_solivaga_genome_assembly,_chromosome:_4	AUGUSTUS	exon	488230	488458	.	-	.	ID=g9749.t1.exon1;Parent=g9749.t1;
OX377613.1_Thelaira_solivaga_genome_assembly,_chromosome:_4	AUGUSTUS	intron	488459	488513	1	-	.	ID=g9749.t1.intron1;Parent=g9749.t1;
OX377613.1_Thelaira_solivaga_genome_assembly,_chromosome:_4	AUGUSTUS	CDS	488514	488632	1	-	0	ID=g9749.t1.CDS2;Parent=g9749.t1;
OX377613.1_Thelaira_solivaga_genome_assembly,_chromosome:_4	AUGUSTUS	exon	488514	488632	.	-	.	ID=g9749.t1.exon2;Parent=g9749.t1;
OX377613.1_Thelaira_solivaga_genome_assembly,_chromosome:_4	AUGUSTUS	intron	488633	488727	1	-	.	ID=g9749.t1.intron2;Parent=g9749.t1;
OX377613.1_Thelaira_solivaga_genome_assembly,_chromosome:_4	AUGUSTUS	CDS	488728	488745	1	-	0	ID=g9749.t1.CDS3;Parent=g9749.t1;
OX377613.1_Thelaira_solivaga_genome_assembly,_chromosome:_4	AUGUSTUS	exon	488728	488745	.	-	.	ID=g9749.t1.exon3;Parent=g9749.t1;
OX377613.1_Thelaira_solivaga_genome_assembly,_chromosome:_4	AUGUSTUS	start_codon	488743	488745	.	-	0	ID=g9749.t1.start1;Parent=g9749.t1;
OX377613.1_Thelaira_solivaga_genome_assembly,_chromosome:_4	AUGUSTUS	gene	489581	490504	.	-	.	ID=g9750;
OX377613.1_Thelaira_solivaga_genome_assembly,_chromosome:_4	AUGUSTUS	mRNA	489581	490504	1	-	.	ID=g9750.t1;Parent=g9750;
OX377613.1_Thelaira_solivaga_genome_assembly,_chromosome:_4	AUGUSTUS	stop_codon	489581	489583	.	-	0	ID=g9750.t1.stop1;Parent=g9750.t1;
OX377613.1_Thelaira_solivaga_genome_assembly,_chromosome:_4	AUGUSTUS	CDS	489581	489683	1	-	1	ID=g9750.t1.CDS1;Parent=g9750.t1;
OX377613.1_Thelaira_solivaga_genome_assembly,_chromosome:_4	AUGUSTUS	exon	489581	489683	.	-	.	ID=g9750.t1.exon1;Parent=g9750.t1;
OX377613.1_Thelaira_solivaga_genome_assembly,_chromosome:_4	AUGUSTUS	intron	489684	489743	1	-	.	ID=g9750.t1.intron1;Parent=g9750.t1;
OX377613.1_Thelaira_solivaga_genome_assembly,_chromosome:_4	AUGUSTUS	CDS	489744	490077	1	-	2	ID=g9750.t1.CDS2;Parent=g9750.t1;
OX377613.1_Thelaira_solivaga_genome_assembly,_chromosome:_4	AUGUSTUS	exon	489744	490077	.	-	.	ID=g9750.t1.exon2;Parent=g9750.t1;
OX377613.1_Thelaira_solivaga_genome_assembly,_chromosome:_4	AUGUSTUS	intron	490078	490153	1	-	.	ID=g9750.t1.intron2;Parent=g9750.t1;
OX377613.1_Thelaira_solivaga_genome_assembly,_chromosome:_4	AUGUSTUS	CDS	490154	490340	1	-	0	ID=g9750.t1.CDS3;Parent=g9750.t1;
OX377613.1_Thelaira_solivaga_genome_assembly,_chromosome:_4	AUGUSTUS	exon	490154	490340	.	-	.	ID=g9750.t1.exon3;Parent=g9750.t1;
OX377613.1_Thelaira_solivaga_genome_assembly,_chromosome:_4	AUGUSTUS	intron	490341	490420	1	-	.	ID=g9750.t1.intron3;Parent=g9750.t1;
OX377613.1_Thelaira_solivaga_genome_assembly,_chromosome:_4	AUGUSTUS	CDS	490421	490504	1	-	0	ID=g9750.t1.CDS4;Parent=g9750.t1;
OX377613.1_Thelaira_solivaga_genome_assembly,_chromosome:_4	AUGUSTUS	exon	490421	490504	.	-	.	ID=g9750.t1.exon4;Parent=g9750.t1;
OX377613.1_Thelaira_solivaga_genome_assembly,_chromosome:_4	AUGUSTUS	start_codon	490502	490504	.	-	0	ID=g9750.t1.start1;Parent=g9750.t1;
OX377613.1_Thelaira_solivaga_genome_assembly,_chromosome:_4	AUGUSTUS	gene	491621	492199	.	+	.	ID=g9751;
OX377613.1_Thelaira_solivaga_genome_assembly,_chromosome:_4	AUGUSTUS	mRNA	491621	492199	1	+	.	ID=g9751.t1;Parent=g9751;
OX377613.1_Thelaira_solivaga_genome_assembly,_chromosome:_4	AUGUSTUS	start_codon	491621	491623	.	+	0	ID=g9751.t1.start1;Parent=g9751.t1;
OX377613.1_Thelaira_solivaga_genome_assembly,_chromosome:_4	AUGUSTUS	CDS	491621	492199	1	+	0	ID=g9751.t1.CDS1;Parent=g9751.t1;
OX377613.1_Thelaira_solivaga_genome_assembly,_chromosome:_4	AUGUSTUS	exon	491621	492199	.	+	.	ID=g9751.t1.exon1;Parent=g9751.t1;
OX377613.1_Thelaira_solivaga_genome_assembly,_chromosome:_4	AUGUSTUS	stop_codon	492197	492199	.	+	0	ID=g9751.t1.stop1;Parent=g9751.t1;
OX377613.1_Thelaira_solivaga_genome_assembly,_chromosome:_4	AUGUSTUS	gene	494945	499931	.	-	.	ID=g9752;
OX377613.1_Thelaira_solivaga_genome_assembly,_chromosome:_4	AUGUSTUS	mRNA	494945	499931	1	-	.	ID=g9752.t1;Parent=g9752;
OX377613.1_Thelaira_solivaga_genome_assembly,_chromosome:_4	AUGUSTUS	stop_codon	494945	494947	.	-	0	ID=g9752.t1.stop1;Parent=g9752.t1;
OX377613.1_Thelaira_solivaga_genome_assembly,_chromosome:_4	AUGUSTUS	CDS	494945	495097	1	-	0	ID=g9752.t1.CDS1;Parent=g9752.t1;
OX377613.1_Thelaira_solivaga_genome_assembly,_chromosome:_4	AUGUSTUS	exon	494945	495097	.	-	.	ID=g9752.t1.exon1;Parent=g9752.t1;
OX377613.1_Thelaira_solivaga_genome_assembly,_chromosome:_4	AUGUSTUS	intron	495098	495519	1	-	.	ID=g9752.t1.intron1;Parent=g9752.t1;
OX377613.1_Thelaira_solivaga_genome_assembly,_chromosome:_4	AUGUSTUS	CDS	495520	495633	1	-	0	ID=g9752.t1.CDS2;Parent=g9752.t1;
OX377613.1_Thelaira_solivaga_genome_assembly,_chromosome:_4	AUGUSTUS	exon	495520	495633	.	-	.	ID=g9752.t1.exon2;Parent=g9752.t1;
OX377613.1_Thelaira_solivaga_genome_assembly,_chromosome:_4	AUGUSTUS	intron	495634	495820	1	-	.	ID=g9752.t1.intron2;Parent=g9752.t1;
OX377613.1_Thelaira_solivaga_genome_assembly,_chromosome:_4	AUGUSTUS	CDS	495821	495958	1	-	0	ID=g9752.t1.CDS3;Parent=g9752.t1;
OX377613.1_Thelaira_solivaga_genome_assembly,_chromosome:_4	AUGUSTUS	exon	495821	495958	.	-	.	ID=g9752.t1.exon3;Parent=g9752.t1;
OX377613.1_Thelaira_solivaga_genome_assembly,_chromosome:_4	AUGUSTUS	intron	495959	496097	1	-	.	ID=g9752.t1.intron3;Parent=g9752.t1;
OX377613.1_Thelaira_solivaga_genome_assembly,_chromosome:_4	AUGUSTUS	CDS	496098	496185	1	-	1	ID=g9752.t1.CDS4;Parent=g9752.t1;
OX377613.1_Thelaira_solivaga_genome_assembly,_chromosome:_4	AUGUSTUS	exon	496098	496185	.	-	.	ID=g9752.t1.exon4;Parent=g9752.t1;
OX377613.1_Thelaira_solivaga_genome_assembly,_chromosome:_4	AUGUSTUS	intron	496186	496265	1	-	.	ID=g9752.t1.intron4;Parent=g9752.t1;
OX377613.1_Thelaira_solivaga_genome_assembly,_chromosome:_4	AUGUSTUS	CDS	496266	496864	1	-	0	ID=g9752.t1.CDS5;Parent=g9752.t1;
OX377613.1_Thelaira_solivaga_genome_assembly,_chromosome:_4	AUGUSTUS	exon	496266	496864	.	-	.	ID=g9752.t1.exon5;Parent=g9752.t1;
OX377613.1_Thelaira_solivaga_genome_assembly,_chromosome:_4	AUGUSTUS	intron	496865	496929	1	-	.	ID=g9752.t1.intron5;Parent=g9752.t1;
OX377613.1_Thelaira_solivaga_genome_assembly,_chromosome:_4	AUGUSTUS	CDS	496930	497040	1	-	0	ID=g9752.t1.CDS6;Parent=g9752.t1;
OX377613.1_Thelaira_solivaga_genome_assembly,_chromosome:_4	AUGUSTUS	exon	496930	497040	.	-	.	ID=g9752.t1.exon6;Parent=g9752.t1;
OX377613.1_Thelaira_solivaga_genome_assembly,_chromosome:_4	AUGUSTUS	intron	497041	497106	1	-	.	ID=g9752.t1.intron6;Parent=g9752.t1;
OX377613.1_Thelaira_solivaga_genome_assembly,_chromosome:_4	AUGUSTUS	CDS	497107	497277	1	-	0	ID=g9752.t1.CDS7;Parent=g9752.t1;
OX377613.1_Thelaira_solivaga_genome_assembly,_chromosome:_4	AUGUSTUS	exon	497107	497277	.	-	.	ID=g9752.t1.exon7;Parent=g9752.t1;
OX377613.1_Thelaira_solivaga_genome_assembly,_chromosome:_4	AUGUSTUS	intron	497278	497337	1	-	.	ID=g9752.t1.intron7;Parent=g9752.t1;
OX377613.1_Thelaira_solivaga_genome_assembly,_chromosome:_4	AUGUSTUS	CDS	497338	497652	1	-	0	ID=g9752.t1.CDS8;Parent=g9752.t1;
OX377613.1_Thelaira_solivaga_genome_assembly,_chromosome:_4	AUGUSTUS	exon	497338	497652	.	-	.	ID=g9752.t1.exon8;Parent=g9752.t1;
OX377613.1_Thelaira_solivaga_genome_assembly,_chromosome:_4	AUGUSTUS	intron	497653	497709	1	-	.	ID=g9752.t1.intron8;Parent=g9752.t1;
OX377613.1_Thelaira_solivaga_genome_assembly,_chromosome:_4	AUGUSTUS	CDS	497710	497971	1	-	1	ID=g9752.t1.CDS9;Parent=g9752.t1;
OX377613.1_Thelaira_solivaga_genome_assembly,_chromosome:_4	AUGUSTUS	exon	497710	497971	.	-	.	ID=g9752.t1.exon9;Parent=g9752.t1;
OX377613.1_Thelaira_solivaga_genome_assembly,_chromosome:_4	AUGUSTUS	intron	497972	498033	1	-	.	ID=g9752.t1.intron9;Parent=g9752.t1;
OX377613.1_Thelaira_solivaga_genome_assembly,_chromosome:_4	AUGUSTUS	CDS	498034	498188	1	-	0	ID=g9752.t1.CDS10;Parent=g9752.t1;
OX377613.1_Thelaira_solivaga_genome_assembly,_chromosome:_4	AUGUSTUS	exon	498034	498188	.	-	.	ID=g9752.t1.exon10;Parent=g9752.t1;
OX377613.1_Thelaira_solivaga_genome_assembly,_chromosome:_4	AUGUSTUS	intron	498189	498285	1	-	.	ID=g9752.t1.intron10;Parent=g9752.t1;
OX377613.1_Thelaira_solivaga_genome_assembly,_chromosome:_4	AUGUSTUS	CDS	498286	498863	1	-	2	ID=g9752.t1.CDS11;Parent=g9752.t1;
OX377613.1_Thelaira_solivaga_genome_assembly,_chromosome:_4	AUGUSTUS	exon	498286	498863	.	-	.	ID=g9752.t1.exon11;Parent=g9752.t1;
OX377613.1_Thelaira_solivaga_genome_assembly,_chromosome:_4	AUGUSTUS	intron	498864	498947	1	-	.	ID=g9752.t1.intron11;Parent=g9752.t1;
OX377613.1_Thelaira_solivaga_genome_assembly,_chromosome:_4	AUGUSTUS	CDS	498948	499181	1	-	2	ID=g9752.t1.CDS12;Parent=g9752.t1;
OX377613.1_Thelaira_solivaga_genome_assembly,_chromosome:_4	AUGUSTUS	exon	498948	499181	.	-	.	ID=g9752.t1.exon12;Parent=g9752.t1;
OX377613.1_Thelaira_solivaga_genome_assembly,_chromosome:_4	AUGUSTUS	intron	499182	499616	1	-	.	ID=g9752.t1.intron12;Parent=g9752.t1;
OX377613.1_Thelaira_solivaga_genome_assembly,_chromosome:_4	AUGUSTUS	CDS	499617	499782	1	-	0	ID=g9752.t1.CDS13;Parent=g9752.t1;
OX377613.1_Thelaira_solivaga_genome_assembly,_chromosome:_4	AUGUSTUS	exon	499617	499782	.	-	.	ID=g9752.t1.exon13;Parent=g9752.t1;
OX377613.1_Thelaira_solivaga_genome_assembly,_chromosome:_4	AUGUSTUS	intron	499783	499862	1	-	.	ID=g9752.t1.intron13;Parent=g9752.t1;
OX377613.1_Thelaira_solivaga_genome_assembly,_chromosome:_4	AUGUSTUS	CDS	499863	499931	1	-	0	ID=g9752.t1.CDS14;Parent=g9752.t1;
OX377613.1_Thelaira_solivaga_genome_assembly,_chromosome:_4	AUGUSTUS	exon	499863	499931	.	-	.	ID=g9752.t1.exon14;Parent=g9752.t1;
OX377613.1_Thelaira_solivaga_genome_assembly,_chromosome:_4	AUGUSTUS	start_codon	499929	499931	.	-	0	ID=g9752.t1.start1;Parent=g9752.t1;
OX377613.1_Thelaira_solivaga_genome_assembly,_chromosome:_4	AUGUSTUS	mRNA	494945	499931	1	-	.	ID=g9752.t2;Parent=g9752;
OX377613.1_Thelaira_solivaga_genome_assembly,_chromosome:_4	AUGUSTUS	stop_codon	494945	494947	.	-	0	ID=g9752.t2.stop1;Parent=g9752.t2;
OX377613.1_Thelaira_solivaga_genome_assembly,_chromosome:_4	AUGUSTUS	CDS	494945	495097	1	-	0	ID=g9752.t2.CDS1;Parent=g9752.t2;
OX377613.1_Thelaira_solivaga_genome_assembly,_chromosome:_4	AUGUSTUS	exon	494945	495097	.	-	.	ID=g9752.t2.exon1;Parent=g9752.t2;
OX377613.1_Thelaira_solivaga_genome_assembly,_chromosome:_4	AUGUSTUS	intron	495098	495519	1	-	.	ID=g9752.t2.intron1;Parent=g9752.t2;
OX377613.1_Thelaira_solivaga_genome_assembly,_chromosome:_4	AUGUSTUS	CDS	495520	495633	1	-	0	ID=g9752.t2.CDS2;Parent=g9752.t2;
OX377613.1_Thelaira_solivaga_genome_assembly,_chromosome:_4	AUGUSTUS	exon	495520	495633	.	-	.	ID=g9752.t2.exon2;Parent=g9752.t2;
OX377613.1_Thelaira_solivaga_genome_assembly,_chromosome:_4	AUGUSTUS	intron	495634	495820	1	-	.	ID=g9752.t2.intron2;Parent=g9752.t2;
OX377613.1_Thelaira_solivaga_genome_assembly,_chromosome:_4	AUGUSTUS	CDS	495821	495958	1	-	0	ID=g9752.t2.CDS3;Parent=g9752.t2;
OX377613.1_Thelaira_solivaga_genome_assembly,_chromosome:_4	AUGUSTUS	exon	495821	495958	.	-	.	ID=g9752.t2.exon3;Parent=g9752.t2;
OX377613.1_Thelaira_solivaga_genome_assembly,_chromosome:_4	AUGUSTUS	intron	495959	496097	1	-	.	ID=g9752.t2.intron3;Parent=g9752.t2;
OX377613.1_Thelaira_solivaga_genome_assembly,_chromosome:_4	AUGUSTUS	CDS	496098	496185	1	-	1	ID=g9752.t2.CDS4;Parent=g9752.t2;
OX377613.1_Thelaira_solivaga_genome_assembly,_chromosome:_4	AUGUSTUS	exon	496098	496185	.	-	.	ID=g9752.t2.exon4;Parent=g9752.t2;
OX377613.1_Thelaira_solivaga_genome_assembly,_chromosome:_4	AUGUSTUS	intron	496186	496265	1	-	.	ID=g9752.t2.intron4;Parent=g9752.t2;
OX377613.1_Thelaira_solivaga_genome_assembly,_chromosome:_4	AUGUSTUS	CDS	496266	496864	1	-	0	ID=g9752.t2.CDS5;Parent=g9752.t2;
OX377613.1_Thelaira_solivaga_genome_assembly,_chromosome:_4	AUGUSTUS	exon	496266	496864	.	-	.	ID=g9752.t2.exon5;Parent=g9752.t2;
OX377613.1_Thelaira_solivaga_genome_assembly,_chromosome:_4	AUGUSTUS	intron	496865	496929	1	-	.	ID=g9752.t2.intron5;Parent=g9752.t2;
OX377613.1_Thelaira_solivaga_genome_assembly,_chromosome:_4	AUGUSTUS	CDS	496930	497040	1	-	0	ID=g9752.t2.CDS6;Parent=g9752.t2;
OX377613.1_Thelaira_solivaga_genome_assembly,_chromosome:_4	AUGUSTUS	exon	496930	497040	.	-	.	ID=g9752.t2.exon6;Parent=g9752.t2;
OX377613.1_Thelaira_solivaga_genome_assembly,_chromosome:_4	AUGUSTUS	intron	497041	497106	1	-	.	ID=g9752.t2.intron6;Parent=g9752.t2;
OX377613.1_Thelaira_solivaga_genome_assembly,_chromosome:_4	AUGUSTUS	CDS	497107	497277	1	-	0	ID=g9752.t2.CDS7;Parent=g9752.t2;
OX377613.1_Thelaira_solivaga_genome_assembly,_chromosome:_4	AUGUSTUS	exon	497107	497277	.	-	.	ID=g9752.t2.exon7;Parent=g9752.t2;
OX377613.1_Thelaira_solivaga_genome_assembly,_chromosome:_4	AUGUSTUS	intron	497278	497337	1	-	.	ID=g9752.t2.intron7;Parent=g9752.t2;
OX377613.1_Thelaira_solivaga_genome_assembly,_chromosome:_4	AUGUSTUS	CDS	497338	497652	1	-	0	ID=g9752.t2.CDS8;Parent=g9752.t2;
OX377613.1_Thelaira_solivaga_genome_assembly,_chromosome:_4	AUGUSTUS	exon	497338	497652	.	-	.	ID=g9752.t2.exon8;Parent=g9752.t2;
OX377613.1_Thelaira_solivaga_genome_assembly,_chromosome:_4	AUGUSTUS	intron	497653	497709	1	-	.	ID=g9752.t2.intron8;Parent=g9752.t2;
OX377613.1_Thelaira_solivaga_genome_assembly,_chromosome:_4	AUGUSTUS	CDS	497710	497971	1	-	1	ID=g9752.t2.CDS9;Parent=g9752.t2;
OX377613.1_Thelaira_solivaga_genome_assembly,_chromosome:_4	AUGUSTUS	exon	497710	497971	.	-	.	ID=g9752.t2.exon9;Parent=g9752.t2;
OX377613.1_Thelaira_solivaga_genome_assembly,_chromosome:_4	AUGUSTUS	intron	497972	498033	1	-	.	ID=g9752.t2.intron9;Parent=g9752.t2;
OX377613.1_Thelaira_solivaga_genome_assembly,_chromosome:_4	AUGUSTUS	CDS	498034	498188	1	-	0	ID=g9752.t2.CDS10;Parent=g9752.t2;
OX377613.1_Thelaira_solivaga_genome_assembly,_chromosome:_4	AUGUSTUS	exon	498034	498188	.	-	.	ID=g9752.t2.exon10;Parent=g9752.t2;
OX377613.1_Thelaira_solivaga_genome_assembly,_chromosome:_4	AUGUSTUS	intron	498189	498285	1	-	.	ID=g9752.t2.intron10;Parent=g9752.t2;
OX377613.1_Thelaira_solivaga_genome_assembly,_chromosome:_4	AUGUSTUS	CDS	498286	498863	1	-	2	ID=g9752.t2.CDS11;Parent=g9752.t2;
OX377613.1_Thelaira_solivaga_genome_assembly,_chromosome:_4	AUGUSTUS	exon	498286	498863	.	-	.	ID=g9752.t2.exon11;Parent=g9752.t2;
OX377613.1_Thelaira_solivaga_genome_assembly,_chromosome:_4	AUGUSTUS	intron	498864	498947	1	-	.	ID=g9752.t2.intron11;Parent=g9752.t2;
OX377613.1_Thelaira_solivaga_genome_assembly,_chromosome:_4	AUGUSTUS	CDS	498948	499181	1	-	2	ID=g9752.t2.CDS12;Parent=g9752.t2;
OX377613.1_Thelaira_solivaga_genome_assembly,_chromosome:_4	AUGUSTUS	exon	498948	499181	.	-	.	ID=g9752.t2.exon12;Parent=g9752.t2;
OX377613.1_Thelaira_solivaga_genome_assembly,_chromosome:_4	AUGUSTUS	intron	499182	499601	1	-	.	ID=g9752.t2.intron12;Parent=g9752.t2;
OX377613.1_Thelaira_solivaga_genome_assembly,_chromosome:_4	AUGUSTUS	CDS	499602	499782	1	-	0	ID=g9752.t2.CDS13;Parent=g9752.t2;
OX377613.1_Thelaira_solivaga_genome_assembly,_chromosome:_4	AUGUSTUS	exon	499602	499782	.	-	.	ID=g9752.t2.exon13;Parent=g9752.t2;
OX377613.1_Thelaira_solivaga_genome_assembly,_chromosome:_4	AUGUSTUS	intron	499783	499862	1	-	.	ID=g9752.t2.intron13;Parent=g9752.t2;
OX377613.1_Thelaira_solivaga_genome_assembly,_chromosome:_4	AUGUSTUS	CDS	499863	499931	1	-	0	ID=g9752.t2.CDS14;Parent=g9752.t2;
OX377613.1_Thelaira_solivaga_genome_assembly,_chromosome:_4	AUGUSTUS	exon	499863	499931	.	-	.	ID=g9752.t2.exon14;Parent=g9752.t2;
OX377613.1_Thelaira_solivaga_genome_assembly,_chromosome:_4	AUGUSTUS	start_codon	499929	499931	.	-	0	ID=g9752.t2.start1;Parent=g9752.t2;
OX377613.1_Thelaira_solivaga_genome_assembly,_chromosome:_4	AUGUSTUS	gene	500720	502585	.	+	.	ID=g9753;
OX377613.1_Thelaira_solivaga_genome_assembly,_chromosome:_4	AUGUSTUS	mRNA	500720	502585	1	+	.	ID=g9753.t1;Parent=g9753;
OX377613.1_Thelaira_solivaga_genome_assembly,_chromosome:_4	AUGUSTUS	start_codon	500720	500722	.	+	0	ID=g9753.t1.start1;Parent=g9753.t1;
OX377613.1_Thelaira_solivaga_genome_assembly,_chromosome:_4	AUGUSTUS	CDS	500720	500801	1	+	0	ID=g9753.t1.CDS1;Parent=g9753.t1;
OX377613.1_Thelaira_solivaga_genome_assembly,_chromosome:_4	AUGUSTUS	exon	500720	500801	.	+	.	ID=g9753.t1.exon1;Parent=g9753.t1;
OX377613.1_Thelaira_solivaga_genome_assembly,_chromosome:_4	AUGUSTUS	intron	500802	500901	1	+	.	ID=g9753.t1.intron1;Parent=g9753.t1;
OX377613.1_Thelaira_solivaga_genome_assembly,_chromosome:_4	AUGUSTUS	CDS	500902	502195	1	+	2	ID=g9753.t1.CDS2;Parent=g9753.t1;
OX377613.1_Thelaira_solivaga_genome_assembly,_chromosome:_4	AUGUSTUS	exon	500902	502195	.	+	.	ID=g9753.t1.exon2;Parent=g9753.t1;
OX377613.1_Thelaira_solivaga_genome_assembly,_chromosome:_4	AUGUSTUS	intron	502196	502365	1	+	.	ID=g9753.t1.intron2;Parent=g9753.t1;
OX377613.1_Thelaira_solivaga_genome_assembly,_chromosome:_4	AUGUSTUS	CDS	502366	502585	1	+	1	ID=g9753.t1.CDS3;Parent=g9753.t1;
OX377613.1_Thelaira_solivaga_genome_assembly,_chromosome:_4	AUGUSTUS	exon	502366	502585	.	+	.	ID=g9753.t1.exon3;Parent=g9753.t1;
OX377613.1_Thelaira_solivaga_genome_assembly,_chromosome:_4	AUGUSTUS	stop_codon	502583	502585	.	+	0	ID=g9753.t1.stop1;Parent=g9753.t1;
OX377613.1_Thelaira_solivaga_genome_assembly,_chromosome:_4	AUGUSTUS	gene	641101	649012	.	+	.	ID=g9754;
OX377613.1_Thelaira_solivaga_genome_assembly,_chromosome:_4	AUGUSTUS	mRNA	641101	649012	0.31	+	.	ID=g9754.t1;Parent=g9754;
OX377613.1_Thelaira_solivaga_genome_assembly,_chromosome:_4	AUGUSTUS	start_codon	641101	641103	.	+	0	ID=g9754.t1.start1;Parent=g9754.t1;
OX377613.1_Thelaira_solivaga_genome_assembly,_chromosome:_4	AUGUSTUS	CDS	641101	641109	0.31	+	0	ID=g9754.t1.CDS1;Parent=g9754.t1;
OX377613.1_Thelaira_solivaga_genome_assembly,_chromosome:_4	AUGUSTUS	exon	641101	641109	.	+	.	ID=g9754.t1.exon1;Parent=g9754.t1;
OX377613.1_Thelaira_solivaga_genome_assembly,_chromosome:_4	AUGUSTUS	intron	641110	641749	0.31	+	.	ID=g9754.t1.intron1;Parent=g9754.t1;
OX377613.1_Thelaira_solivaga_genome_assembly,_chromosome:_4	AUGUSTUS	CDS	641750	641805	1	+	0	ID=g9754.t1.CDS2;Parent=g9754.t1;
OX377613.1_Thelaira_solivaga_genome_assembly,_chromosome:_4	AUGUSTUS	exon	641750	641805	.	+	.	ID=g9754.t1.exon2;Parent=g9754.t1;
OX377613.1_Thelaira_solivaga_genome_assembly,_chromosome:_4	AUGUSTUS	intron	641806	642546	1	+	.	ID=g9754.t1.intron2;Parent=g9754.t1;
OX377613.1_Thelaira_solivaga_genome_assembly,_chromosome:_4	AUGUSTUS	CDS	642547	643144	1	+	1	ID=g9754.t1.CDS3;Parent=g9754.t1;
OX377613.1_Thelaira_solivaga_genome_assembly,_chromosome:_4	AUGUSTUS	exon	642547	643144	.	+	.	ID=g9754.t1.exon3;Parent=g9754.t1;
OX377613.1_Thelaira_solivaga_genome_assembly,_chromosome:_4	AUGUSTUS	intron	643145	643241	1	+	.	ID=g9754.t1.intron3;Parent=g9754.t1;
OX377613.1_Thelaira_solivaga_genome_assembly,_chromosome:_4	AUGUSTUS	CDS	643242	643443	1	+	0	ID=g9754.t1.CDS4;Parent=g9754.t1;
OX377613.1_Thelaira_solivaga_genome_assembly,_chromosome:_4	AUGUSTUS	exon	643242	643443	.	+	.	ID=g9754.t1.exon4;Parent=g9754.t1;
OX377613.1_Thelaira_solivaga_genome_assembly,_chromosome:_4	AUGUSTUS	intron	643444	643969	1	+	.	ID=g9754.t1.intron4;Parent=g9754.t1;
OX377613.1_Thelaira_solivaga_genome_assembly,_chromosome:_4	AUGUSTUS	CDS	643970	644063	1	+	2	ID=g9754.t1.CDS5;Parent=g9754.t1;
OX377613.1_Thelaira_solivaga_genome_assembly,_chromosome:_4	AUGUSTUS	exon	643970	644063	.	+	.	ID=g9754.t1.exon5;Parent=g9754.t1;
OX377613.1_Thelaira_solivaga_genome_assembly,_chromosome:_4	AUGUSTUS	intron	644064	648957	1	+	.	ID=g9754.t1.intron5;Parent=g9754.t1;
OX377613.1_Thelaira_solivaga_genome_assembly,_chromosome:_4	AUGUSTUS	CDS	648958	649012	1	+	1	ID=g9754.t1.CDS6;Parent=g9754.t1;
OX377613.1_Thelaira_solivaga_genome_assembly,_chromosome:_4	AUGUSTUS	exon	648958	649012	.	+	.	ID=g9754.t1.exon6;Parent=g9754.t1;
OX377613.1_Thelaira_solivaga_genome_assembly,_chromosome:_4	AUGUSTUS	stop_codon	649010	649012	.	+	0	ID=g9754.t1.stop1;Parent=g9754.t1;
OX377613.1_Thelaira_solivaga_genome_assembly,_chromosome:_4	AUGUSTUS	gene	666637	669404	.	-	.	ID=g9755;
OX377613.1_Thelaira_solivaga_genome_assembly,_chromosome:_4	AUGUSTUS	mRNA	666637	669404	1	-	.	ID=g9755.t1;Parent=g9755;
OX377613.1_Thelaira_solivaga_genome_assembly,_chromosome:_4	AUGUSTUS	stop_codon	666637	666639	.	-	0	ID=g9755.t1.stop1;Parent=g9755.t1;
OX377613.1_Thelaira_solivaga_genome_assembly,_chromosome:_4	AUGUSTUS	CDS	666637	667890	1	-	0	ID=g9755.t1.CDS1;Parent=g9755.t1;
OX377613.1_Thelaira_solivaga_genome_assembly,_chromosome:_4	AUGUSTUS	exon	666637	667890	.	-	.	ID=g9755.t1.exon1;Parent=g9755.t1;
OX377613.1_Thelaira_solivaga_genome_assembly,_chromosome:_4	AUGUSTUS	intron	667891	669293	1	-	.	ID=g9755.t1.intron1;Parent=g9755.t1;
OX377613.1_Thelaira_solivaga_genome_assembly,_chromosome:_4	AUGUSTUS	CDS	669294	669404	1	-	0	ID=g9755.t1.CDS2;Parent=g9755.t1;
OX377613.1_Thelaira_solivaga_genome_assembly,_chromosome:_4	AUGUSTUS	exon	669294	669404	.	-	.	ID=g9755.t1.exon2;Parent=g9755.t1;
OX377613.1_Thelaira_solivaga_genome_assembly,_chromosome:_4	AUGUSTUS	start_codon	669402	669404	.	-	0	ID=g9755.t1.start1;Parent=g9755.t1;
OX377613.1_Thelaira_solivaga_genome_assembly,_chromosome:_4	AUGUSTUS	gene	706034	713220	.	+	.	ID=g9756;
OX377613.1_Thelaira_solivaga_genome_assembly,_chromosome:_4	AUGUSTUS	mRNA	706034	713220	0.56	+	.	ID=g9756.t1;Parent=g9756;
OX377613.1_Thelaira_solivaga_genome_assembly,_chromosome:_4	AUGUSTUS	start_codon	706034	706036	.	+	0	ID=g9756.t1.start1;Parent=g9756.t1;
OX377613.1_Thelaira_solivaga_genome_assembly,_chromosome:_4	AUGUSTUS	CDS	706034	706868	1	+	0	ID=g9756.t1.CDS1;Parent=g9756.t1;
OX377613.1_Thelaira_solivaga_genome_assembly,_chromosome:_4	AUGUSTUS	exon	706034	706868	.	+	.	ID=g9756.t1.exon1;Parent=g9756.t1;
OX377613.1_Thelaira_solivaga_genome_assembly,_chromosome:_4	AUGUSTUS	intron	706869	706947	1	+	.	ID=g9756.t1.intron1;Parent=g9756.t1;
OX377613.1_Thelaira_solivaga_genome_assembly,_chromosome:_4	AUGUSTUS	CDS	706948	707075	1	+	2	ID=g9756.t1.CDS2;Parent=g9756.t1;
OX377613.1_Thelaira_solivaga_genome_assembly,_chromosome:_4	AUGUSTUS	exon	706948	707075	.	+	.	ID=g9756.t1.exon2;Parent=g9756.t1;
OX377613.1_Thelaira_solivaga_genome_assembly,_chromosome:_4	AUGUSTUS	intron	707076	710424	0.98	+	.	ID=g9756.t1.intron2;Parent=g9756.t1;
OX377613.1_Thelaira_solivaga_genome_assembly,_chromosome:_4	AUGUSTUS	CDS	710425	711129	0.98	+	0	ID=g9756.t1.CDS3;Parent=g9756.t1;
OX377613.1_Thelaira_solivaga_genome_assembly,_chromosome:_4	AUGUSTUS	exon	710425	711129	.	+	.	ID=g9756.t1.exon3;Parent=g9756.t1;
OX377613.1_Thelaira_solivaga_genome_assembly,_chromosome:_4	AUGUSTUS	intron	711130	713142	0.57	+	.	ID=g9756.t1.intron3;Parent=g9756.t1;
OX377613.1_Thelaira_solivaga_genome_assembly,_chromosome:_4	AUGUSTUS	CDS	713143	713220	0.57	+	0	ID=g9756.t1.CDS4;Parent=g9756.t1;
OX377613.1_Thelaira_solivaga_genome_assembly,_chromosome:_4	AUGUSTUS	exon	713143	713220	.	+	.	ID=g9756.t1.exon4;Parent=g9756.t1;
OX377613.1_Thelaira_solivaga_genome_assembly,_chromosome:_4	AUGUSTUS	stop_codon	713218	713220	.	+	0	ID=g9756.t1.stop1;Parent=g9756.t1;
OX377613.1_Thelaira_solivaga_genome_assembly,_chromosome:_4	AUGUSTUS	mRNA	706034	713220	0.58	+	.	ID=g9756.t2;Parent=g9756;
OX377613.1_Thelaira_solivaga_genome_assembly,_chromosome:_4	AUGUSTUS	start_codon	706034	706036	.	+	0	ID=g9756.t2.start1;Parent=g9756.t2;
OX377613.1_Thelaira_solivaga_genome_assembly,_chromosome:_4	AUGUSTUS	CDS	706034	706868	1	+	0	ID=g9756.t2.CDS1;Parent=g9756.t2;
OX377613.1_Thelaira_solivaga_genome_assembly,_chromosome:_4	AUGUSTUS	exon	706034	706868	.	+	.	ID=g9756.t2.exon1;Parent=g9756.t2;
OX377613.1_Thelaira_solivaga_genome_assembly,_chromosome:_4	AUGUSTUS	intron	706869	706947	1	+	.	ID=g9756.t2.intron1;Parent=g9756.t2;
OX377613.1_Thelaira_solivaga_genome_assembly,_chromosome:_4	AUGUSTUS	CDS	706948	707075	1	+	2	ID=g9756.t2.CDS2;Parent=g9756.t2;
OX377613.1_Thelaira_solivaga_genome_assembly,_chromosome:_4	AUGUSTUS	exon	706948	707075	.	+	.	ID=g9756.t2.exon2;Parent=g9756.t2;
OX377613.1_Thelaira_solivaga_genome_assembly,_chromosome:_4	AUGUSTUS	intron	707076	710421	0.98	+	.	ID=g9756.t2.intron2;Parent=g9756.t2;
OX377613.1_Thelaira_solivaga_genome_assembly,_chromosome:_4	AUGUSTUS	CDS	710422	711129	0.98	+	0	ID=g9756.t2.CDS3;Parent=g9756.t2;
OX377613.1_Thelaira_solivaga_genome_assembly,_chromosome:_4	AUGUSTUS	exon	710422	711129	.	+	.	ID=g9756.t2.exon3;Parent=g9756.t2;
OX377613.1_Thelaira_solivaga_genome_assembly,_chromosome:_4	AUGUSTUS	intron	711130	713142	0.59	+	.	ID=g9756.t2.intron3;Parent=g9756.t2;
OX377613.1_Thelaira_solivaga_genome_assembly,_chromosome:_4	AUGUSTUS	CDS	713143	713220	0.59	+	0	ID=g9756.t2.CDS4;Parent=g9756.t2;
OX377613.1_Thelaira_solivaga_genome_assembly,_chromosome:_4	AUGUSTUS	exon	713143	713220	.	+	.	ID=g9756.t2.exon4;Parent=g9756.t2;
OX377613.1_Thelaira_solivaga_genome_assembly,_chromosome:_4	AUGUSTUS	stop_codon	713218	713220	.	+	0	ID=g9756.t2.stop1;Parent=g9756.t2;
OX377613.1_Thelaira_solivaga_genome_assembly,_chromosome:_4	AUGUSTUS	gene	722802	739968	.	+	.	ID=g9757;
OX377613.1_Thelaira_solivaga_genome_assembly,_chromosome:_4	AUGUSTUS	mRNA	722802	739968	0.38	+	.	ID=g9757.t1;Parent=g9757;
OX377613.1_Thelaira_solivaga_genome_assembly,_chromosome:_4	AUGUSTUS	start_codon	722802	722804	.	+	0	ID=g9757.t1.start1;Parent=g9757.t1;
OX377613.1_Thelaira_solivaga_genome_assembly,_chromosome:_4	AUGUSTUS	CDS	722802	722924	1	+	0	ID=g9757.t1.CDS1;Parent=g9757.t1;
OX377613.1_Thelaira_solivaga_genome_assembly,_chromosome:_4	AUGUSTUS	exon	722802	722924	.	+	.	ID=g9757.t1.exon1;Parent=g9757.t1;
OX377613.1_Thelaira_solivaga_genome_assembly,_chromosome:_4	AUGUSTUS	intron	722925	736236	1	+	.	ID=g9757.t1.intron1;Parent=g9757.t1;
OX377613.1_Thelaira_solivaga_genome_assembly,_chromosome:_4	AUGUSTUS	CDS	736237	736539	0.72	+	0	ID=g9757.t1.CDS2;Parent=g9757.t1;
OX377613.1_Thelaira_solivaga_genome_assembly,_chromosome:_4	AUGUSTUS	exon	736237	736539	.	+	.	ID=g9757.t1.exon2;Parent=g9757.t1;
OX377613.1_Thelaira_solivaga_genome_assembly,_chromosome:_4	AUGUSTUS	intron	736540	739890	0.38	+	.	ID=g9757.t1.intron2;Parent=g9757.t1;
OX377613.1_Thelaira_solivaga_genome_assembly,_chromosome:_4	AUGUSTUS	CDS	739891	739968	0.38	+	0	ID=g9757.t1.CDS3;Parent=g9757.t1;
OX377613.1_Thelaira_solivaga_genome_assembly,_chromosome:_4	AUGUSTUS	exon	739891	739968	.	+	.	ID=g9757.t1.exon3;Parent=g9757.t1;
OX377613.1_Thelaira_solivaga_genome_assembly,_chromosome:_4	AUGUSTUS	stop_codon	739966	739968	.	+	0	ID=g9757.t1.stop1;Parent=g9757.t1;
OX377613.1_Thelaira_solivaga_genome_assembly,_chromosome:_4	AUGUSTUS	gene	747884	749996	.	+	.	ID=g9758;
OX377613.1_Thelaira_solivaga_genome_assembly,_chromosome:_4	AUGUSTUS	mRNA	747884	749996	0.98	+	.	ID=g9758.t1;Parent=g9758;
OX377613.1_Thelaira_solivaga_genome_assembly,_chromosome:_4	AUGUSTUS	start_codon	747884	747886	.	+	0	ID=g9758.t1.start1;Parent=g9758.t1;
OX377613.1_Thelaira_solivaga_genome_assembly,_chromosome:_4	AUGUSTUS	CDS	747884	748086	1	+	0	ID=g9758.t1.CDS1;Parent=g9758.t1;
OX377613.1_Thelaira_solivaga_genome_assembly,_chromosome:_4	AUGUSTUS	exon	747884	748086	.	+	.	ID=g9758.t1.exon1;Parent=g9758.t1;
OX377613.1_Thelaira_solivaga_genome_assembly,_chromosome:_4	AUGUSTUS	intron	748087	748159	1	+	.	ID=g9758.t1.intron1;Parent=g9758.t1;
OX377613.1_Thelaira_solivaga_genome_assembly,_chromosome:_4	AUGUSTUS	CDS	748160	748541	1	+	1	ID=g9758.t1.CDS2;Parent=g9758.t1;
OX377613.1_Thelaira_solivaga_genome_assembly,_chromosome:_4	AUGUSTUS	exon	748160	748541	.	+	.	ID=g9758.t1.exon2;Parent=g9758.t1;
OX377613.1_Thelaira_solivaga_genome_assembly,_chromosome:_4	AUGUSTUS	intron	748542	749867	0.98	+	.	ID=g9758.t1.intron2;Parent=g9758.t1;
OX377613.1_Thelaira_solivaga_genome_assembly,_chromosome:_4	AUGUSTUS	CDS	749868	749996	0.98	+	0	ID=g9758.t1.CDS3;Parent=g9758.t1;
OX377613.1_Thelaira_solivaga_genome_assembly,_chromosome:_4	AUGUSTUS	exon	749868	749996	.	+	.	ID=g9758.t1.exon3;Parent=g9758.t1;
OX377613.1_Thelaira_solivaga_genome_assembly,_chromosome:_4	AUGUSTUS	stop_codon	749994	749996	.	+	0	ID=g9758.t1.stop1;Parent=g9758.t1;
OX377613.1_Thelaira_solivaga_genome_assembly,_chromosome:_4	AUGUSTUS	gene	753637	765344	.	+	.	ID=g9759;
OX377613.1_Thelaira_solivaga_genome_assembly,_chromosome:_4	AUGUSTUS	mRNA	753637	765344	1	+	.	ID=g9759.t1;Parent=g9759;
OX377613.1_Thelaira_solivaga_genome_assembly,_chromosome:_4	AUGUSTUS	start_codon	753637	753639	.	+	0	ID=g9759.t1.start1;Parent=g9759.t1;
OX377613.1_Thelaira_solivaga_genome_assembly,_chromosome:_4	AUGUSTUS	CDS	753637	754233	1	+	0	ID=g9759.t1.CDS1;Parent=g9759.t1;
OX377613.1_Thelaira_solivaga_genome_assembly,_chromosome:_4	AUGUSTUS	exon	753637	754233	.	+	.	ID=g9759.t1.exon1;Parent=g9759.t1;
OX377613.1_Thelaira_solivaga_genome_assembly,_chromosome:_4	AUGUSTUS	intron	754234	754461	1	+	.	ID=g9759.t1.intron1;Parent=g9759.t1;
OX377613.1_Thelaira_solivaga_genome_assembly,_chromosome:_4	AUGUSTUS	CDS	754462	756366	1	+	0	ID=g9759.t1.CDS2;Parent=g9759.t1;
OX377613.1_Thelaira_solivaga_genome_assembly,_chromosome:_4	AUGUSTUS	exon	754462	756366	.	+	.	ID=g9759.t1.exon2;Parent=g9759.t1;
OX377613.1_Thelaira_solivaga_genome_assembly,_chromosome:_4	AUGUSTUS	intron	756367	756465	1	+	.	ID=g9759.t1.intron2;Parent=g9759.t1;
OX377613.1_Thelaira_solivaga_genome_assembly,_chromosome:_4	AUGUSTUS	CDS	756466	756645	1	+	0	ID=g9759.t1.CDS3;Parent=g9759.t1;
OX377613.1_Thelaira_solivaga_genome_assembly,_chromosome:_4	AUGUSTUS	exon	756466	756645	.	+	.	ID=g9759.t1.exon3;Parent=g9759.t1;
OX377613.1_Thelaira_solivaga_genome_assembly,_chromosome:_4	AUGUSTUS	intron	756646	756725	1	+	.	ID=g9759.t1.intron3;Parent=g9759.t1;
OX377613.1_Thelaira_solivaga_genome_assembly,_chromosome:_4	AUGUSTUS	CDS	756726	756895	1	+	0	ID=g9759.t1.CDS4;Parent=g9759.t1;
OX377613.1_Thelaira_solivaga_genome_assembly,_chromosome:_4	AUGUSTUS	exon	756726	756895	.	+	.	ID=g9759.t1.exon4;Parent=g9759.t1;
OX377613.1_Thelaira_solivaga_genome_assembly,_chromosome:_4	AUGUSTUS	intron	756896	758186	1	+	.	ID=g9759.t1.intron4;Parent=g9759.t1;
OX377613.1_Thelaira_solivaga_genome_assembly,_chromosome:_4	AUGUSTUS	CDS	758187	758371	1	+	1	ID=g9759.t1.CDS5;Parent=g9759.t1;
OX377613.1_Thelaira_solivaga_genome_assembly,_chromosome:_4	AUGUSTUS	exon	758187	758371	.	+	.	ID=g9759.t1.exon5;Parent=g9759.t1;
OX377613.1_Thelaira_solivaga_genome_assembly,_chromosome:_4	AUGUSTUS	intron	758372	758846	1	+	.	ID=g9759.t1.intron5;Parent=g9759.t1;
OX377613.1_Thelaira_solivaga_genome_assembly,_chromosome:_4	AUGUSTUS	CDS	758847	759939	1	+	2	ID=g9759.t1.CDS6;Parent=g9759.t1;
OX377613.1_Thelaira_solivaga_genome_assembly,_chromosome:_4	AUGUSTUS	exon	758847	759939	.	+	.	ID=g9759.t1.exon6;Parent=g9759.t1;
OX377613.1_Thelaira_solivaga_genome_assembly,_chromosome:_4	AUGUSTUS	intron	759940	765259	1	+	.	ID=g9759.t1.intron6;Parent=g9759.t1;
OX377613.1_Thelaira_solivaga_genome_assembly,_chromosome:_4	AUGUSTUS	CDS	765260	765344	1	+	1	ID=g9759.t1.CDS7;Parent=g9759.t1;
OX377613.1_Thelaira_solivaga_genome_assembly,_chromosome:_4	AUGUSTUS	exon	765260	765344	.	+	.	ID=g9759.t1.exon7;Parent=g9759.t1;
OX377613.1_Thelaira_solivaga_genome_assembly,_chromosome:_4	AUGUSTUS	stop_codon	765342	765344	.	+	0	ID=g9759.t1.stop1;Parent=g9759.t1;
OX377613.1_Thelaira_solivaga_genome_assembly,_chromosome:_4	AUGUSTUS	mRNA	753637	765344	1	+	.	ID=g9759.t2;Parent=g9759;
OX377613.1_Thelaira_solivaga_genome_assembly,_chromosome:_4	AUGUSTUS	start_codon	753637	753639	.	+	0	ID=g9759.t2.start1;Parent=g9759.t2;
OX377613.1_Thelaira_solivaga_genome_assembly,_chromosome:_4	AUGUSTUS	CDS	753637	754233	1	+	0	ID=g9759.t2.CDS1;Parent=g9759.t2;
OX377613.1_Thelaira_solivaga_genome_assembly,_chromosome:_4	AUGUSTUS	exon	753637	754233	.	+	.	ID=g9759.t2.exon1;Parent=g9759.t2;
OX377613.1_Thelaira_solivaga_genome_assembly,_chromosome:_4	AUGUSTUS	intron	754234	754461	1	+	.	ID=g9759.t2.intron1;Parent=g9759.t2;
OX377613.1_Thelaira_solivaga_genome_assembly,_chromosome:_4	AUGUSTUS	CDS	754462	756366	1	+	0	ID=g9759.t2.CDS2;Parent=g9759.t2;
OX377613.1_Thelaira_solivaga_genome_assembly,_chromosome:_4	AUGUSTUS	exon	754462	756366	.	+	.	ID=g9759.t2.exon2;Parent=g9759.t2;
OX377613.1_Thelaira_solivaga_genome_assembly,_chromosome:_4	AUGUSTUS	intron	756367	756465	1	+	.	ID=g9759.t2.intron2;Parent=g9759.t2;
OX377613.1_Thelaira_solivaga_genome_assembly,_chromosome:_4	AUGUSTUS	CDS	756466	756645	1	+	0	ID=g9759.t2.CDS3;Parent=g9759.t2;
OX377613.1_Thelaira_solivaga_genome_assembly,_chromosome:_4	AUGUSTUS	exon	756466	756645	.	+	.	ID=g9759.t2.exon3;Parent=g9759.t2;
OX377613.1_Thelaira_solivaga_genome_assembly,_chromosome:_4	AUGUSTUS	intron	756646	756725	1	+	.	ID=g9759.t2.intron3;Parent=g9759.t2;
OX377613.1_Thelaira_solivaga_genome_assembly,_chromosome:_4	AUGUSTUS	CDS	756726	756895	1	+	0	ID=g9759.t2.CDS4;Parent=g9759.t2;
OX377613.1_Thelaira_solivaga_genome_assembly,_chromosome:_4	AUGUSTUS	exon	756726	756895	.	+	.	ID=g9759.t2.exon4;Parent=g9759.t2;
OX377613.1_Thelaira_solivaga_genome_assembly,_chromosome:_4	AUGUSTUS	intron	756896	758186	1	+	.	ID=g9759.t2.intron4;Parent=g9759.t2;
OX377613.1_Thelaira_solivaga_genome_assembly,_chromosome:_4	AUGUSTUS	CDS	758187	758371	1	+	1	ID=g9759.t2.CDS5;Parent=g9759.t2;
OX377613.1_Thelaira_solivaga_genome_assembly,_chromosome:_4	AUGUSTUS	exon	758187	758371	.	+	.	ID=g9759.t2.exon5;Parent=g9759.t2;
OX377613.1_Thelaira_solivaga_genome_assembly,_chromosome:_4	AUGUSTUS	intron	758372	758849	1	+	.	ID=g9759.t2.intron5;Parent=g9759.t2;
OX377613.1_Thelaira_solivaga_genome_assembly,_chromosome:_4	AUGUSTUS	CDS	758850	759939	1	+	2	ID=g9759.t2.CDS6;Parent=g9759.t2;
OX377613.1_Thelaira_solivaga_genome_assembly,_chromosome:_4	AUGUSTUS	exon	758850	759939	.	+	.	ID=g9759.t2.exon6;Parent=g9759.t2;
OX377613.1_Thelaira_solivaga_genome_assembly,_chromosome:_4	AUGUSTUS	intron	759940	765259	1	+	.	ID=g9759.t2.intron6;Parent=g9759.t2;
OX377613.1_Thelaira_solivaga_genome_assembly,_chromosome:_4	AUGUSTUS	CDS	765260	765344	1	+	1	ID=g9759.t2.CDS7;Parent=g9759.t2;
OX377613.1_Thelaira_solivaga_genome_assembly,_chromosome:_4	AUGUSTUS	exon	765260	765344	.	+	.	ID=g9759.t2.exon7;Parent=g9759.t2;
OX377613.1_Thelaira_solivaga_genome_assembly,_chromosome:_4	AUGUSTUS	stop_codon	765342	765344	.	+	0	ID=g9759.t2.stop1;Parent=g9759.t2;
OX377613.1_Thelaira_solivaga_genome_assembly,_chromosome:_4	AUGUSTUS	gene	767079	768514	.	+	.	ID=g9760;
OX377613.1_Thelaira_solivaga_genome_assembly,_chromosome:_4	AUGUSTUS	mRNA	767079	768514	1	+	.	ID=g9760.t1;Parent=g9760;
OX377613.1_Thelaira_solivaga_genome_assembly,_chromosome:_4	AUGUSTUS	start_codon	767079	767081	.	+	0	ID=g9760.t1.start1;Parent=g9760.t1;
OX377613.1_Thelaira_solivaga_genome_assembly,_chromosome:_4	AUGUSTUS	CDS	767079	767155	1	+	0	ID=g9760.t1.CDS1;Parent=g9760.t1;
OX377613.1_Thelaira_solivaga_genome_assembly,_chromosome:_4	AUGUSTUS	exon	767079	767155	.	+	.	ID=g9760.t1.exon1;Parent=g9760.t1;
OX377613.1_Thelaira_solivaga_genome_assembly,_chromosome:_4	AUGUSTUS	intron	767156	767213	1	+	.	ID=g9760.t1.intron1;Parent=g9760.t1;
OX377613.1_Thelaira_solivaga_genome_assembly,_chromosome:_4	AUGUSTUS	CDS	767214	767329	1	+	1	ID=g9760.t1.CDS2;Parent=g9760.t1;
OX377613.1_Thelaira_solivaga_genome_assembly,_chromosome:_4	AUGUSTUS	exon	767214	767329	.	+	.	ID=g9760.t1.exon2;Parent=g9760.t1;
OX377613.1_Thelaira_solivaga_genome_assembly,_chromosome:_4	AUGUSTUS	intron	767330	767394	1	+	.	ID=g9760.t1.intron2;Parent=g9760.t1;
OX377613.1_Thelaira_solivaga_genome_assembly,_chromosome:_4	AUGUSTUS	CDS	767395	767582	1	+	2	ID=g9760.t1.CDS3;Parent=g9760.t1;
OX377613.1_Thelaira_solivaga_genome_assembly,_chromosome:_4	AUGUSTUS	exon	767395	767582	.	+	.	ID=g9760.t1.exon3;Parent=g9760.t1;
OX377613.1_Thelaira_solivaga_genome_assembly,_chromosome:_4	AUGUSTUS	intron	767583	767635	1	+	.	ID=g9760.t1.intron3;Parent=g9760.t1;
OX377613.1_Thelaira_solivaga_genome_assembly,_chromosome:_4	AUGUSTUS	CDS	767636	768514	1	+	0	ID=g9760.t1.CDS4;Parent=g9760.t1;
OX377613.1_Thelaira_solivaga_genome_assembly,_chromosome:_4	AUGUSTUS	exon	767636	768514	.	+	.	ID=g9760.t1.exon4;Parent=g9760.t1;
OX377613.1_Thelaira_solivaga_genome_assembly,_chromosome:_4	AUGUSTUS	stop_codon	768512	768514	.	+	0	ID=g9760.t1.stop1;Parent=g9760.t1;
OX377613.1_Thelaira_solivaga_genome_assembly,_chromosome:_4	AUGUSTUS	gene	777356	779529	.	+	.	ID=g9761;
OX377613.1_Thelaira_solivaga_genome_assembly,_chromosome:_4	AUGUSTUS	mRNA	777356	779529	1	+	.	ID=g9761.t1;Parent=g9761;
OX377613.1_Thelaira_solivaga_genome_assembly,_chromosome:_4	AUGUSTUS	start_codon	777356	777358	.	+	0	ID=g9761.t1.start1;Parent=g9761.t1;
OX377613.1_Thelaira_solivaga_genome_assembly,_chromosome:_4	AUGUSTUS	CDS	777356	777421	1	+	0	ID=g9761.t1.CDS1;Parent=g9761.t1;
OX377613.1_Thelaira_solivaga_genome_assembly,_chromosome:_4	AUGUSTUS	exon	777356	777421	.	+	.	ID=g9761.t1.exon1;Parent=g9761.t1;
OX377613.1_Thelaira_solivaga_genome_assembly,_chromosome:_4	AUGUSTUS	intron	777422	778377	1	+	.	ID=g9761.t1.intron1;Parent=g9761.t1;
OX377613.1_Thelaira_solivaga_genome_assembly,_chromosome:_4	AUGUSTUS	CDS	778378	778500	1	+	0	ID=g9761.t1.CDS2;Parent=g9761.t1;
OX377613.1_Thelaira_solivaga_genome_assembly,_chromosome:_4	AUGUSTUS	exon	778378	778500	.	+	.	ID=g9761.t1.exon2;Parent=g9761.t1;
OX377613.1_Thelaira_solivaga_genome_assembly,_chromosome:_4	AUGUSTUS	intron	778501	778552	1	+	.	ID=g9761.t1.intron2;Parent=g9761.t1;
OX377613.1_Thelaira_solivaga_genome_assembly,_chromosome:_4	AUGUSTUS	CDS	778553	778695	1	+	0	ID=g9761.t1.CDS3;Parent=g9761.t1;
OX377613.1_Thelaira_solivaga_genome_assembly,_chromosome:_4	AUGUSTUS	exon	778553	778695	.	+	.	ID=g9761.t1.exon3;Parent=g9761.t1;
OX377613.1_Thelaira_solivaga_genome_assembly,_chromosome:_4	AUGUSTUS	intron	778696	779057	1	+	.	ID=g9761.t1.intron3;Parent=g9761.t1;
OX377613.1_Thelaira_solivaga_genome_assembly,_chromosome:_4	AUGUSTUS	CDS	779058	779142	1	+	1	ID=g9761.t1.CDS4;Parent=g9761.t1;
OX377613.1_Thelaira_solivaga_genome_assembly,_chromosome:_4	AUGUSTUS	exon	779058	779142	.	+	.	ID=g9761.t1.exon4;Parent=g9761.t1;
OX377613.1_Thelaira_solivaga_genome_assembly,_chromosome:_4	AUGUSTUS	intron	779143	779198	1	+	.	ID=g9761.t1.intron4;Parent=g9761.t1;
OX377613.1_Thelaira_solivaga_genome_assembly,_chromosome:_4	AUGUSTUS	CDS	779199	779348	1	+	0	ID=g9761.t1.CDS5;Parent=g9761.t1;
OX377613.1_Thelaira_solivaga_genome_assembly,_chromosome:_4	AUGUSTUS	exon	779199	779348	.	+	.	ID=g9761.t1.exon5;Parent=g9761.t1;
OX377613.1_Thelaira_solivaga_genome_assembly,_chromosome:_4	AUGUSTUS	intron	779349	779430	1	+	.	ID=g9761.t1.intron5;Parent=g9761.t1;
OX377613.1_Thelaira_solivaga_genome_assembly,_chromosome:_4	AUGUSTUS	CDS	779431	779529	1	+	0	ID=g9761.t1.CDS6;Parent=g9761.t1;
OX377613.1_Thelaira_solivaga_genome_assembly,_chromosome:_4	AUGUSTUS	exon	779431	779529	.	+	.	ID=g9761.t1.exon6;Parent=g9761.t1;
OX377613.1_Thelaira_solivaga_genome_assembly,_chromosome:_4	AUGUSTUS	stop_codon	779527	779529	.	+	0	ID=g9761.t1.stop1;Parent=g9761.t1;
OX377613.1_Thelaira_solivaga_genome_assembly,_chromosome:_4	AUGUSTUS	gene	782549	783430	.	-	.	ID=g9762;
OX377613.1_Thelaira_solivaga_genome_assembly,_chromosome:_4	AUGUSTUS	mRNA	782549	783430	1	-	.	ID=g9762.t1;Parent=g9762;
OX377613.1_Thelaira_solivaga_genome_assembly,_chromosome:_4	AUGUSTUS	stop_codon	782549	782551	.	-	0	ID=g9762.t1.stop1;Parent=g9762.t1;
OX377613.1_Thelaira_solivaga_genome_assembly,_chromosome:_4	AUGUSTUS	CDS	782549	783430	1	-	0	ID=g9762.t1.CDS1;Parent=g9762.t1;
OX377613.1_Thelaira_solivaga_genome_assembly,_chromosome:_4	AUGUSTUS	exon	782549	783430	.	-	.	ID=g9762.t1.exon1;Parent=g9762.t1;
OX377613.1_Thelaira_solivaga_genome_assembly,_chromosome:_4	AUGUSTUS	start_codon	783428	783430	.	-	0	ID=g9762.t1.start1;Parent=g9762.t1;
OX377613.1_Thelaira_solivaga_genome_assembly,_chromosome:_4	AUGUSTUS	gene	789504	790208	.	+	.	ID=g9763;
OX377613.1_Thelaira_solivaga_genome_assembly,_chromosome:_4	AUGUSTUS	mRNA	789504	790208	1	+	.	ID=g9763.t1;Parent=g9763;
OX377613.1_Thelaira_solivaga_genome_assembly,_chromosome:_4	AUGUSTUS	start_codon	789504	789506	.	+	0	ID=g9763.t1.start1;Parent=g9763.t1;
OX377613.1_Thelaira_solivaga_genome_assembly,_chromosome:_4	AUGUSTUS	CDS	789504	789531	1	+	0	ID=g9763.t1.CDS1;Parent=g9763.t1;
OX377613.1_Thelaira_solivaga_genome_assembly,_chromosome:_4	AUGUSTUS	exon	789504	789531	.	+	.	ID=g9763.t1.exon1;Parent=g9763.t1;
OX377613.1_Thelaira_solivaga_genome_assembly,_chromosome:_4	AUGUSTUS	intron	789532	789606	1	+	.	ID=g9763.t1.intron1;Parent=g9763.t1;
OX377613.1_Thelaira_solivaga_genome_assembly,_chromosome:_4	AUGUSTUS	CDS	789607	790208	1	+	2	ID=g9763.t1.CDS2;Parent=g9763.t1;
OX377613.1_Thelaira_solivaga_genome_assembly,_chromosome:_4	AUGUSTUS	exon	789607	790208	.	+	.	ID=g9763.t1.exon2;Parent=g9763.t1;
OX377613.1_Thelaira_solivaga_genome_assembly,_chromosome:_4	AUGUSTUS	stop_codon	790206	790208	.	+	0	ID=g9763.t1.stop1;Parent=g9763.t1;
OX377613.1_Thelaira_solivaga_genome_assembly,_chromosome:_4	AUGUSTUS	gene	793636	795300	.	-	.	ID=g9764;
OX377613.1_Thelaira_solivaga_genome_assembly,_chromosome:_4	AUGUSTUS	mRNA	793636	795300	1	-	.	ID=g9764.t1;Parent=g9764;
OX377613.1_Thelaira_solivaga_genome_assembly,_chromosome:_4	AUGUSTUS	stop_codon	793636	793638	.	-	0	ID=g9764.t1.stop1;Parent=g9764.t1;
OX377613.1_Thelaira_solivaga_genome_assembly,_chromosome:_4	AUGUSTUS	CDS	793636	793709	1	-	2	ID=g9764.t1.CDS1;Parent=g9764.t1;
OX377613.1_Thelaira_solivaga_genome_assembly,_chromosome:_4	AUGUSTUS	exon	793636	793709	.	-	.	ID=g9764.t1.exon1;Parent=g9764.t1;
OX377613.1_Thelaira_solivaga_genome_assembly,_chromosome:_4	AUGUSTUS	intron	793710	794578	1	-	.	ID=g9764.t1.intron1;Parent=g9764.t1;
OX377613.1_Thelaira_solivaga_genome_assembly,_chromosome:_4	AUGUSTUS	CDS	794579	794900	1	-	0	ID=g9764.t1.CDS2;Parent=g9764.t1;
OX377613.1_Thelaira_solivaga_genome_assembly,_chromosome:_4	AUGUSTUS	exon	794579	794900	.	-	.	ID=g9764.t1.exon2;Parent=g9764.t1;
OX377613.1_Thelaira_solivaga_genome_assembly,_chromosome:_4	AUGUSTUS	intron	794901	794976	1	-	.	ID=g9764.t1.intron2;Parent=g9764.t1;
OX377613.1_Thelaira_solivaga_genome_assembly,_chromosome:_4	AUGUSTUS	CDS	794977	795300	1	-	0	ID=g9764.t1.CDS3;Parent=g9764.t1;
OX377613.1_Thelaira_solivaga_genome_assembly,_chromosome:_4	AUGUSTUS	exon	794977	795300	.	-	.	ID=g9764.t1.exon3;Parent=g9764.t1;
OX377613.1_Thelaira_solivaga_genome_assembly,_chromosome:_4	AUGUSTUS	start_codon	795298	795300	.	-	0	ID=g9764.t1.start1;Parent=g9764.t1;
OX377613.1_Thelaira_solivaga_genome_assembly,_chromosome:_4	GeneMark.hmm3	mRNA	793636	795273	.	-	.	ID=g9764.t2;Parent=g9764;
OX377613.1_Thelaira_solivaga_genome_assembly,_chromosome:_4	GeneMark.hmm3	stop_codon	793636	793638	.	-	0	ID=g9764.t2.stop1;Parent=g9764.t2;
OX377613.1_Thelaira_solivaga_genome_assembly,_chromosome:_4	GeneMark.hmm3	CDS	793636	793709	.	-	2	ID=g9764.t2.CDS1;Parent=g9764.t2;
OX377613.1_Thelaira_solivaga_genome_assembly,_chromosome:_4	GeneMark.hmm3	exon	793636	793709	0	-	.	ID=g9764.t2.exon1;Parent=g9764.t2;
OX377613.1_Thelaira_solivaga_genome_assembly,_chromosome:_4	GeneMark.hmm3	intron	793710	794578	.	-	0	ID=g9764.t2.intron1;Parent=g9764.t2;
OX377613.1_Thelaira_solivaga_genome_assembly,_chromosome:_4	GeneMark.hmm3	CDS	794579	794900	.	-	0	ID=g9764.t2.CDS2;Parent=g9764.t2;
OX377613.1_Thelaira_solivaga_genome_assembly,_chromosome:_4	GeneMark.hmm3	exon	794579	794900	0	-	.	ID=g9764.t2.exon2;Parent=g9764.t2;
OX377613.1_Thelaira_solivaga_genome_assembly,_chromosome:_4	GeneMark.hmm3	intron	794901	794976	.	-	0	ID=g9764.t2.intron2;Parent=g9764.t2;
OX377613.1_Thelaira_solivaga_genome_assembly,_chromosome:_4	GeneMark.hmm3	CDS	794977	795273	.	-	0	ID=g9764.t2.CDS3;Parent=g9764.t2;
OX377613.1_Thelaira_solivaga_genome_assembly,_chromosome:_4	GeneMark.hmm3	exon	794977	795273	0	-	.	ID=g9764.t2.exon3;Parent=g9764.t2;
OX377613.1_Thelaira_solivaga_genome_assembly,_chromosome:_4	GeneMark.hmm3	start_codon	795271	795273	.	-	0	ID=g9764.t2.start1;Parent=g9764.t2;
OX377613.1_Thelaira_solivaga_genome_assembly,_chromosome:_4	AUGUSTUS	gene	803331	804385	.	+	.	ID=g9765;
OX377613.1_Thelaira_solivaga_genome_assembly,_chromosome:_4	AUGUSTUS	mRNA	803331	804385	1	+	.	ID=g9765.t1;Parent=g9765;
OX377613.1_Thelaira_solivaga_genome_assembly,_chromosome:_4	AUGUSTUS	start_codon	803331	803333	.	+	0	ID=g9765.t1.start1;Parent=g9765.t1;
OX377613.1_Thelaira_solivaga_genome_assembly,_chromosome:_4	AUGUSTUS	CDS	803331	803492	1	+	0	ID=g9765.t1.CDS1;Parent=g9765.t1;
OX377613.1_Thelaira_solivaga_genome_assembly,_chromosome:_4	AUGUSTUS	exon	803331	803492	.	+	.	ID=g9765.t1.exon1;Parent=g9765.t1;
OX377613.1_Thelaira_solivaga_genome_assembly,_chromosome:_4	AUGUSTUS	intron	803493	803554	1	+	.	ID=g9765.t1.intron1;Parent=g9765.t1;
OX377613.1_Thelaira_solivaga_genome_assembly,_chromosome:_4	AUGUSTUS	CDS	803555	804385	1	+	0	ID=g9765.t1.CDS2;Parent=g9765.t1;
OX377613.1_Thelaira_solivaga_genome_assembly,_chromosome:_4	AUGUSTUS	exon	803555	804385	.	+	.	ID=g9765.t1.exon2;Parent=g9765.t1;
OX377613.1_Thelaira_solivaga_genome_assembly,_chromosome:_4	AUGUSTUS	stop_codon	804383	804385	.	+	0	ID=g9765.t1.stop1;Parent=g9765.t1;
OX377613.1_Thelaira_solivaga_genome_assembly,_chromosome:_4	AUGUSTUS	gene	811402	811956	.	-	.	ID=g9766;
OX377613.1_Thelaira_solivaga_genome_assembly,_chromosome:_4	AUGUSTUS	mRNA	811402	811956	1	-	.	ID=g9766.t1;Parent=g9766;
OX377613.1_Thelaira_solivaga_genome_assembly,_chromosome:_4	AUGUSTUS	stop_codon	811402	811404	.	-	0	ID=g9766.t1.stop1;Parent=g9766.t1;
OX377613.1_Thelaira_solivaga_genome_assembly,_chromosome:_4	AUGUSTUS	CDS	811402	811956	1	-	0	ID=g9766.t1.CDS1;Parent=g9766.t1;
OX377613.1_Thelaira_solivaga_genome_assembly,_chromosome:_4	AUGUSTUS	exon	811402	811956	.	-	.	ID=g9766.t1.exon1;Parent=g9766.t1;
OX377613.1_Thelaira_solivaga_genome_assembly,_chromosome:_4	AUGUSTUS	start_codon	811954	811956	.	-	0	ID=g9766.t1.start1;Parent=g9766.t1;
OX377613.1_Thelaira_solivaga_genome_assembly,_chromosome:_4	AUGUSTUS	gene	813899	816421	.	+	.	ID=g9767;
OX377613.1_Thelaira_solivaga_genome_assembly,_chromosome:_4	AUGUSTUS	mRNA	813899	816421	1	+	.	ID=g9767.t1;Parent=g9767;
OX377613.1_Thelaira_solivaga_genome_assembly,_chromosome:_4	AUGUSTUS	start_codon	813899	813901	.	+	0	ID=g9767.t1.start1;Parent=g9767.t1;
OX377613.1_Thelaira_solivaga_genome_assembly,_chromosome:_4	AUGUSTUS	CDS	813899	816216	1	+	0	ID=g9767.t1.CDS1;Parent=g9767.t1;
OX377613.1_Thelaira_solivaga_genome_assembly,_chromosome:_4	AUGUSTUS	exon	813899	816216	.	+	.	ID=g9767.t1.exon1;Parent=g9767.t1;
OX377613.1_Thelaira_solivaga_genome_assembly,_chromosome:_4	AUGUSTUS	intron	816217	816297	1	+	.	ID=g9767.t1.intron1;Parent=g9767.t1;
OX377613.1_Thelaira_solivaga_genome_assembly,_chromosome:_4	AUGUSTUS	CDS	816298	816421	1	+	1	ID=g9767.t1.CDS2;Parent=g9767.t1;
OX377613.1_Thelaira_solivaga_genome_assembly,_chromosome:_4	AUGUSTUS	exon	816298	816421	.	+	.	ID=g9767.t1.exon2;Parent=g9767.t1;
OX377613.1_Thelaira_solivaga_genome_assembly,_chromosome:_4	AUGUSTUS	stop_codon	816419	816421	.	+	0	ID=g9767.t1.stop1;Parent=g9767.t1;
OX377613.1_Thelaira_solivaga_genome_assembly,_chromosome:_4	AUGUSTUS	gene	816644	818677	.	-	.	ID=g9768;
OX377613.1_Thelaira_solivaga_genome_assembly,_chromosome:_4	AUGUSTUS	mRNA	816644	818677	1	-	.	ID=g9768.t1;Parent=g9768;
OX377613.1_Thelaira_solivaga_genome_assembly,_chromosome:_4	AUGUSTUS	stop_codon	816644	816646	.	-	0	ID=g9768.t1.stop1;Parent=g9768.t1;
OX377613.1_Thelaira_solivaga_genome_assembly,_chromosome:_4	AUGUSTUS	CDS	816644	816739	1	-	0	ID=g9768.t1.CDS1;Parent=g9768.t1;
OX377613.1_Thelaira_solivaga_genome_assembly,_chromosome:_4	AUGUSTUS	exon	816644	816739	.	-	.	ID=g9768.t1.exon1;Parent=g9768.t1;
OX377613.1_Thelaira_solivaga_genome_assembly,_chromosome:_4	AUGUSTUS	intron	816740	816793	1	-	.	ID=g9768.t1.intron1;Parent=g9768.t1;
OX377613.1_Thelaira_solivaga_genome_assembly,_chromosome:_4	AUGUSTUS	CDS	816794	818677	1	-	0	ID=g9768.t1.CDS2;Parent=g9768.t1;
OX377613.1_Thelaira_solivaga_genome_assembly,_chromosome:_4	AUGUSTUS	exon	816794	818677	.	-	.	ID=g9768.t1.exon2;Parent=g9768.t1;
OX377613.1_Thelaira_solivaga_genome_assembly,_chromosome:_4	AUGUSTUS	start_codon	818675	818677	.	-	0	ID=g9768.t1.start1;Parent=g9768.t1;
OX377613.1_Thelaira_solivaga_genome_assembly,_chromosome:_4	AUGUSTUS	gene	818852	819905	.	+	.	ID=g9769;
OX377613.1_Thelaira_solivaga_genome_assembly,_chromosome:_4	AUGUSTUS	mRNA	818852	819905	0.64	+	.	ID=g9769.t1;Parent=g9769;
OX377613.1_Thelaira_solivaga_genome_assembly,_chromosome:_4	AUGUSTUS	start_codon	818852	818854	.	+	0	ID=g9769.t1.start1;Parent=g9769.t1;
OX377613.1_Thelaira_solivaga_genome_assembly,_chromosome:_4	AUGUSTUS	CDS	818852	818862	0.64	+	0	ID=g9769.t1.CDS1;Parent=g9769.t1;
OX377613.1_Thelaira_solivaga_genome_assembly,_chromosome:_4	AUGUSTUS	exon	818852	818862	.	+	.	ID=g9769.t1.exon1;Parent=g9769.t1;
OX377613.1_Thelaira_solivaga_genome_assembly,_chromosome:_4	AUGUSTUS	intron	818863	819433	0.64	+	.	ID=g9769.t1.intron1;Parent=g9769.t1;
OX377613.1_Thelaira_solivaga_genome_assembly,_chromosome:_4	AUGUSTUS	CDS	819434	819905	1	+	1	ID=g9769.t1.CDS2;Parent=g9769.t1;
OX377613.1_Thelaira_solivaga_genome_assembly,_chromosome:_4	AUGUSTUS	exon	819434	819905	.	+	.	ID=g9769.t1.exon2;Parent=g9769.t1;
OX377613.1_Thelaira_solivaga_genome_assembly,_chromosome:_4	AUGUSTUS	stop_codon	819903	819905	.	+	0	ID=g9769.t1.stop1;Parent=g9769.t1;
OX377613.1_Thelaira_solivaga_genome_assembly,_chromosome:_4	AUGUSTUS	gene	821181	823792	.	+	.	ID=g9770;
OX377613.1_Thelaira_solivaga_genome_assembly,_chromosome:_4	AUGUSTUS	mRNA	821181	823792	0.96	+	.	ID=g9770.t1;Parent=g9770;
OX377613.1_Thelaira_solivaga_genome_assembly,_chromosome:_4	AUGUSTUS	start_codon	821181	821183	.	+	0	ID=g9770.t1.start1;Parent=g9770.t1;
OX377613.1_Thelaira_solivaga_genome_assembly,_chromosome:_4	AUGUSTUS	CDS	821181	821205	0.99	+	0	ID=g9770.t1.CDS1;Parent=g9770.t1;
OX377613.1_Thelaira_solivaga_genome_assembly,_chromosome:_4	AUGUSTUS	exon	821181	821205	.	+	.	ID=g9770.t1.exon1;Parent=g9770.t1;
OX377613.1_Thelaira_solivaga_genome_assembly,_chromosome:_4	AUGUSTUS	intron	821206	821450	0.96	+	.	ID=g9770.t1.intron1;Parent=g9770.t1;
OX377613.1_Thelaira_solivaga_genome_assembly,_chromosome:_4	AUGUSTUS	CDS	821451	821687	0.96	+	2	ID=g9770.t1.CDS2;Parent=g9770.t1;
OX377613.1_Thelaira_solivaga_genome_assembly,_chromosome:_4	AUGUSTUS	exon	821451	821687	.	+	.	ID=g9770.t1.exon2;Parent=g9770.t1;
OX377613.1_Thelaira_solivaga_genome_assembly,_chromosome:_4	AUGUSTUS	intron	821688	823493	1	+	.	ID=g9770.t1.intron2;Parent=g9770.t1;
OX377613.1_Thelaira_solivaga_genome_assembly,_chromosome:_4	AUGUSTUS	CDS	823494	823792	1	+	2	ID=g9770.t1.CDS3;Parent=g9770.t1;
OX377613.1_Thelaira_solivaga_genome_assembly,_chromosome:_4	AUGUSTUS	exon	823494	823792	.	+	.	ID=g9770.t1.exon3;Parent=g9770.t1;
OX377613.1_Thelaira_solivaga_genome_assembly,_chromosome:_4	AUGUSTUS	stop_codon	823790	823792	.	+	0	ID=g9770.t1.stop1;Parent=g9770.t1;
OX377613.1_Thelaira_solivaga_genome_assembly,_chromosome:_4	AUGUSTUS	gene	824615	829121	.	-	.	ID=g9771;
OX377613.1_Thelaira_solivaga_genome_assembly,_chromosome:_4	AUGUSTUS	mRNA	824615	829121	1	-	.	ID=g9771.t1;Parent=g9771;
OX377613.1_Thelaira_solivaga_genome_assembly,_chromosome:_4	AUGUSTUS	stop_codon	824615	824617	.	-	0	ID=g9771.t1.stop1;Parent=g9771.t1;
OX377613.1_Thelaira_solivaga_genome_assembly,_chromosome:_4	AUGUSTUS	CDS	824615	825488	1	-	1	ID=g9771.t1.CDS1;Parent=g9771.t1;
OX377613.1_Thelaira_solivaga_genome_assembly,_chromosome:_4	AUGUSTUS	exon	824615	825488	.	-	.	ID=g9771.t1.exon1;Parent=g9771.t1;
OX377613.1_Thelaira_solivaga_genome_assembly,_chromosome:_4	AUGUSTUS	intron	825489	825550	1	-	.	ID=g9771.t1.intron1;Parent=g9771.t1;
OX377613.1_Thelaira_solivaga_genome_assembly,_chromosome:_4	AUGUSTUS	CDS	825551	825816	1	-	0	ID=g9771.t1.CDS2;Parent=g9771.t1;
OX377613.1_Thelaira_solivaga_genome_assembly,_chromosome:_4	AUGUSTUS	exon	825551	825816	.	-	.	ID=g9771.t1.exon2;Parent=g9771.t1;
OX377613.1_Thelaira_solivaga_genome_assembly,_chromosome:_4	AUGUSTUS	intron	825817	825868	1	-	.	ID=g9771.t1.intron2;Parent=g9771.t1;
OX377613.1_Thelaira_solivaga_genome_assembly,_chromosome:_4	AUGUSTUS	CDS	825869	825952	1	-	0	ID=g9771.t1.CDS3;Parent=g9771.t1;
OX377613.1_Thelaira_solivaga_genome_assembly,_chromosome:_4	AUGUSTUS	exon	825869	825952	.	-	.	ID=g9771.t1.exon3;Parent=g9771.t1;
OX377613.1_Thelaira_solivaga_genome_assembly,_chromosome:_4	AUGUSTUS	intron	825953	826032	1	-	.	ID=g9771.t1.intron3;Parent=g9771.t1;
OX377613.1_Thelaira_solivaga_genome_assembly,_chromosome:_4	AUGUSTUS	CDS	826033	826526	1	-	2	ID=g9771.t1.CDS4;Parent=g9771.t1;
OX377613.1_Thelaira_solivaga_genome_assembly,_chromosome:_4	AUGUSTUS	exon	826033	826526	.	-	.	ID=g9771.t1.exon4;Parent=g9771.t1;
OX377613.1_Thelaira_solivaga_genome_assembly,_chromosome:_4	AUGUSTUS	intron	826527	826589	1	-	.	ID=g9771.t1.intron4;Parent=g9771.t1;
OX377613.1_Thelaira_solivaga_genome_assembly,_chromosome:_4	AUGUSTUS	CDS	826590	826934	1	-	2	ID=g9771.t1.CDS5;Parent=g9771.t1;
OX377613.1_Thelaira_solivaga_genome_assembly,_chromosome:_4	AUGUSTUS	exon	826590	826934	.	-	.	ID=g9771.t1.exon5;Parent=g9771.t1;
OX377613.1_Thelaira_solivaga_genome_assembly,_chromosome:_4	AUGUSTUS	intron	826935	828017	1	-	.	ID=g9771.t1.intron5;Parent=g9771.t1;
OX377613.1_Thelaira_solivaga_genome_assembly,_chromosome:_4	AUGUSTUS	CDS	828018	828801	1	-	0	ID=g9771.t1.CDS6;Parent=g9771.t1;
OX377613.1_Thelaira_solivaga_genome_assembly,_chromosome:_4	AUGUSTUS	exon	828018	828801	.	-	.	ID=g9771.t1.exon6;Parent=g9771.t1;
OX377613.1_Thelaira_solivaga_genome_assembly,_chromosome:_4	AUGUSTUS	intron	828802	829094	1	-	.	ID=g9771.t1.intron6;Parent=g9771.t1;
OX377613.1_Thelaira_solivaga_genome_assembly,_chromosome:_4	AUGUSTUS	CDS	829095	829121	1	-	0	ID=g9771.t1.CDS7;Parent=g9771.t1;
OX377613.1_Thelaira_solivaga_genome_assembly,_chromosome:_4	AUGUSTUS	exon	829095	829121	.	-	.	ID=g9771.t1.exon7;Parent=g9771.t1;
OX377613.1_Thelaira_solivaga_genome_assembly,_chromosome:_4	AUGUSTUS	start_codon	829119	829121	.	-	0	ID=g9771.t1.start1;Parent=g9771.t1;
OX377613.1_Thelaira_solivaga_genome_assembly,_chromosome:_4	AUGUSTUS	gene	831948	832487	.	+	.	ID=g9772;
OX377613.1_Thelaira_solivaga_genome_assembly,_chromosome:_4	AUGUSTUS	mRNA	831948	832487	1	+	.	ID=g9772.t1;Parent=g9772;
OX377613.1_Thelaira_solivaga_genome_assembly,_chromosome:_4	AUGUSTUS	start_codon	831948	831950	.	+	0	ID=g9772.t1.start1;Parent=g9772.t1;
OX377613.1_Thelaira_solivaga_genome_assembly,_chromosome:_4	AUGUSTUS	CDS	831948	832487	1	+	0	ID=g9772.t1.CDS1;Parent=g9772.t1;
OX377613.1_Thelaira_solivaga_genome_assembly,_chromosome:_4	AUGUSTUS	exon	831948	832487	.	+	.	ID=g9772.t1.exon1;Parent=g9772.t1;
OX377613.1_Thelaira_solivaga_genome_assembly,_chromosome:_4	AUGUSTUS	stop_codon	832485	832487	.	+	0	ID=g9772.t1.stop1;Parent=g9772.t1;
OX377613.1_Thelaira_solivaga_genome_assembly,_chromosome:_4	AUGUSTUS	gene	845788	846216	.	-	.	ID=g9773;
OX377613.1_Thelaira_solivaga_genome_assembly,_chromosome:_4	AUGUSTUS	mRNA	845788	846216	0.57	-	.	ID=g9773.t1;Parent=g9773;
OX377613.1_Thelaira_solivaga_genome_assembly,_chromosome:_4	AUGUSTUS	stop_codon	845788	845790	.	-	0	ID=g9773.t1.stop1;Parent=g9773.t1;
OX377613.1_Thelaira_solivaga_genome_assembly,_chromosome:_4	AUGUSTUS	CDS	845788	846216	0.57	-	0	ID=g9773.t1.CDS1;Parent=g9773.t1;
OX377613.1_Thelaira_solivaga_genome_assembly,_chromosome:_4	AUGUSTUS	exon	845788	846216	.	-	.	ID=g9773.t1.exon1;Parent=g9773.t1;
OX377613.1_Thelaira_solivaga_genome_assembly,_chromosome:_4	AUGUSTUS	start_codon	846214	846216	.	-	0	ID=g9773.t1.start1;Parent=g9773.t1;
OX377613.1_Thelaira_solivaga_genome_assembly,_chromosome:_4	AUGUSTUS	gene	846908	847718	.	-	.	ID=g9774;
OX377613.1_Thelaira_solivaga_genome_assembly,_chromosome:_4	AUGUSTUS	mRNA	846908	847718	0.99	-	.	ID=g9774.t1;Parent=g9774;
OX377613.1_Thelaira_solivaga_genome_assembly,_chromosome:_4	AUGUSTUS	stop_codon	846908	846910	.	-	0	ID=g9774.t1.stop1;Parent=g9774.t1;
OX377613.1_Thelaira_solivaga_genome_assembly,_chromosome:_4	AUGUSTUS	CDS	846908	847089	1	-	2	ID=g9774.t1.CDS1;Parent=g9774.t1;
OX377613.1_Thelaira_solivaga_genome_assembly,_chromosome:_4	AUGUSTUS	exon	846908	847089	.	-	.	ID=g9774.t1.exon1;Parent=g9774.t1;
OX377613.1_Thelaira_solivaga_genome_assembly,_chromosome:_4	AUGUSTUS	intron	847090	847146	1	-	.	ID=g9774.t1.intron1;Parent=g9774.t1;
OX377613.1_Thelaira_solivaga_genome_assembly,_chromosome:_4	AUGUSTUS	CDS	847147	847485	1	-	2	ID=g9774.t1.CDS2;Parent=g9774.t1;
OX377613.1_Thelaira_solivaga_genome_assembly,_chromosome:_4	AUGUSTUS	exon	847147	847485	.	-	.	ID=g9774.t1.exon2;Parent=g9774.t1;
OX377613.1_Thelaira_solivaga_genome_assembly,_chromosome:_4	AUGUSTUS	intron	847486	847678	0.99	-	.	ID=g9774.t1.intron2;Parent=g9774.t1;
OX377613.1_Thelaira_solivaga_genome_assembly,_chromosome:_4	AUGUSTUS	CDS	847679	847718	0.99	-	0	ID=g9774.t1.CDS3;Parent=g9774.t1;
OX377613.1_Thelaira_solivaga_genome_assembly,_chromosome:_4	AUGUSTUS	exon	847679	847718	.	-	.	ID=g9774.t1.exon3;Parent=g9774.t1;
OX377613.1_Thelaira_solivaga_genome_assembly,_chromosome:_4	AUGUSTUS	start_codon	847716	847718	.	-	0	ID=g9774.t1.start1;Parent=g9774.t1;
OX377613.1_Thelaira_solivaga_genome_assembly,_chromosome:_4	AUGUSTUS	gene	855958	857938	.	-	.	ID=g9775;
OX377613.1_Thelaira_solivaga_genome_assembly,_chromosome:_4	AUGUSTUS	mRNA	855958	857938	1	-	.	ID=g9775.t1;Parent=g9775;
OX377613.1_Thelaira_solivaga_genome_assembly,_chromosome:_4	AUGUSTUS	stop_codon	855958	855960	.	-	0	ID=g9775.t1.stop1;Parent=g9775.t1;
OX377613.1_Thelaira_solivaga_genome_assembly,_chromosome:_4	AUGUSTUS	CDS	855958	855973	1	-	1	ID=g9775.t1.CDS1;Parent=g9775.t1;
OX377613.1_Thelaira_solivaga_genome_assembly,_chromosome:_4	AUGUSTUS	exon	855958	855973	.	-	.	ID=g9775.t1.exon1;Parent=g9775.t1;
OX377613.1_Thelaira_solivaga_genome_assembly,_chromosome:_4	AUGUSTUS	intron	855974	857244	1	-	.	ID=g9775.t1.intron1;Parent=g9775.t1;
OX377613.1_Thelaira_solivaga_genome_assembly,_chromosome:_4	AUGUSTUS	CDS	857245	857521	1	-	2	ID=g9775.t1.CDS2;Parent=g9775.t1;
OX377613.1_Thelaira_solivaga_genome_assembly,_chromosome:_4	AUGUSTUS	exon	857245	857521	.	-	.	ID=g9775.t1.exon2;Parent=g9775.t1;
OX377613.1_Thelaira_solivaga_genome_assembly,_chromosome:_4	AUGUSTUS	intron	857522	857598	1	-	.	ID=g9775.t1.intron2;Parent=g9775.t1;
OX377613.1_Thelaira_solivaga_genome_assembly,_chromosome:_4	AUGUSTUS	CDS	857599	857938	1	-	0	ID=g9775.t1.CDS3;Parent=g9775.t1;
OX377613.1_Thelaira_solivaga_genome_assembly,_chromosome:_4	AUGUSTUS	exon	857599	857938	.	-	.	ID=g9775.t1.exon3;Parent=g9775.t1;
OX377613.1_Thelaira_solivaga_genome_assembly,_chromosome:_4	AUGUSTUS	start_codon	857936	857938	.	-	0	ID=g9775.t1.start1;Parent=g9775.t1;
OX377613.1_Thelaira_solivaga_genome_assembly,_chromosome:_4	AUGUSTUS	gene	865074	869982	.	-	.	ID=g9776;
OX377613.1_Thelaira_solivaga_genome_assembly,_chromosome:_4	AUGUSTUS	mRNA	865074	869982	0.79	-	.	ID=g9776.t1;Parent=g9776;
OX377613.1_Thelaira_solivaga_genome_assembly,_chromosome:_4	AUGUSTUS	stop_codon	865074	865076	.	-	0	ID=g9776.t1.stop1;Parent=g9776.t1;
OX377613.1_Thelaira_solivaga_genome_assembly,_chromosome:_4	AUGUSTUS	CDS	865074	865107	1	-	1	ID=g9776.t1.CDS1;Parent=g9776.t1;
OX377613.1_Thelaira_solivaga_genome_assembly,_chromosome:_4	AUGUSTUS	exon	865074	865107	.	-	.	ID=g9776.t1.exon1;Parent=g9776.t1;
OX377613.1_Thelaira_solivaga_genome_assembly,_chromosome:_4	AUGUSTUS	intron	865108	865655	1	-	.	ID=g9776.t1.intron1;Parent=g9776.t1;
OX377613.1_Thelaira_solivaga_genome_assembly,_chromosome:_4	AUGUSTUS	CDS	865656	866007	1	-	2	ID=g9776.t1.CDS2;Parent=g9776.t1;
OX377613.1_Thelaira_solivaga_genome_assembly,_chromosome:_4	AUGUSTUS	exon	865656	866007	.	-	.	ID=g9776.t1.exon2;Parent=g9776.t1;
OX377613.1_Thelaira_solivaga_genome_assembly,_chromosome:_4	AUGUSTUS	intron	866008	866224	1	-	.	ID=g9776.t1.intron2;Parent=g9776.t1;
OX377613.1_Thelaira_solivaga_genome_assembly,_chromosome:_4	AUGUSTUS	CDS	866225	866515	1	-	2	ID=g9776.t1.CDS3;Parent=g9776.t1;
OX377613.1_Thelaira_solivaga_genome_assembly,_chromosome:_4	AUGUSTUS	exon	866225	866515	.	-	.	ID=g9776.t1.exon3;Parent=g9776.t1;
OX377613.1_Thelaira_solivaga_genome_assembly,_chromosome:_4	AUGUSTUS	intron	866516	867868	1	-	.	ID=g9776.t1.intron3;Parent=g9776.t1;
OX377613.1_Thelaira_solivaga_genome_assembly,_chromosome:_4	AUGUSTUS	CDS	867869	868123	0.93	-	2	ID=g9776.t1.CDS4;Parent=g9776.t1;
OX377613.1_Thelaira_solivaga_genome_assembly,_chromosome:_4	AUGUSTUS	exon	867869	868123	.	-	.	ID=g9776.t1.exon4;Parent=g9776.t1;
OX377613.1_Thelaira_solivaga_genome_assembly,_chromosome:_4	AUGUSTUS	intron	868124	869972	0.79	-	.	ID=g9776.t1.intron4;Parent=g9776.t1;
OX377613.1_Thelaira_solivaga_genome_assembly,_chromosome:_4	AUGUSTUS	CDS	869973	869982	0.79	-	0	ID=g9776.t1.CDS5;Parent=g9776.t1;
OX377613.1_Thelaira_solivaga_genome_assembly,_chromosome:_4	AUGUSTUS	exon	869973	869982	.	-	.	ID=g9776.t1.exon5;Parent=g9776.t1;
OX377613.1_Thelaira_solivaga_genome_assembly,_chromosome:_4	AUGUSTUS	start_codon	869980	869982	.	-	0	ID=g9776.t1.start1;Parent=g9776.t1;
OX377613.1_Thelaira_solivaga_genome_assembly,_chromosome:_4	AUGUSTUS	gene	920498	921538	.	-	.	ID=g9777;
OX377613.1_Thelaira_solivaga_genome_assembly,_chromosome:_4	AUGUSTUS	mRNA	920498	921538	0.89	-	.	ID=g9777.t1;Parent=g9777;
OX377613.1_Thelaira_solivaga_genome_assembly,_chromosome:_4	AUGUSTUS	stop_codon	920498	920500	.	-	0	ID=g9777.t1.stop1;Parent=g9777.t1;
OX377613.1_Thelaira_solivaga_genome_assembly,_chromosome:_4	AUGUSTUS	CDS	920498	920661	0.89	-	2	ID=g9777.t1.CDS1;Parent=g9777.t1;
OX377613.1_Thelaira_solivaga_genome_assembly,_chromosome:_4	AUGUSTUS	exon	920498	920661	.	-	.	ID=g9777.t1.exon1;Parent=g9777.t1;
OX377613.1_Thelaira_solivaga_genome_assembly,_chromosome:_4	AUGUSTUS	intron	920662	921039	0.89	-	.	ID=g9777.t1.intron1;Parent=g9777.t1;
OX377613.1_Thelaira_solivaga_genome_assembly,_chromosome:_4	AUGUSTUS	CDS	921040	921538	0.98	-	0	ID=g9777.t1.CDS2;Parent=g9777.t1;
OX377613.1_Thelaira_solivaga_genome_assembly,_chromosome:_4	AUGUSTUS	exon	921040	921538	.	-	.	ID=g9777.t1.exon2;Parent=g9777.t1;
OX377613.1_Thelaira_solivaga_genome_assembly,_chromosome:_4	AUGUSTUS	start_codon	921536	921538	.	-	0	ID=g9777.t1.start1;Parent=g9777.t1;
OX377613.1_Thelaira_solivaga_genome_assembly,_chromosome:_4	AUGUSTUS	gene	974051	1002633	.	-	.	ID=g9778;
OX377613.1_Thelaira_solivaga_genome_assembly,_chromosome:_4	AUGUSTUS	mRNA	974051	1002633	0.99	-	.	ID=g9778.t1;Parent=g9778;
OX377613.1_Thelaira_solivaga_genome_assembly,_chromosome:_4	AUGUSTUS	stop_codon	974051	974053	.	-	0	ID=g9778.t1.stop1;Parent=g9778.t1;
OX377613.1_Thelaira_solivaga_genome_assembly,_chromosome:_4	AUGUSTUS	CDS	974051	974694	0.99	-	2	ID=g9778.t1.CDS1;Parent=g9778.t1;
OX377613.1_Thelaira_solivaga_genome_assembly,_chromosome:_4	AUGUSTUS	exon	974051	974694	.	-	.	ID=g9778.t1.exon1;Parent=g9778.t1;
OX377613.1_Thelaira_solivaga_genome_assembly,_chromosome:_4	AUGUSTUS	intron	974695	978298	1	-	.	ID=g9778.t1.intron1;Parent=g9778.t1;
OX377613.1_Thelaira_solivaga_genome_assembly,_chromosome:_4	AUGUSTUS	CDS	978299	978397	1	-	2	ID=g9778.t1.CDS2;Parent=g9778.t1;
OX377613.1_Thelaira_solivaga_genome_assembly,_chromosome:_4	AUGUSTUS	exon	978299	978397	.	-	.	ID=g9778.t1.exon2;Parent=g9778.t1;
OX377613.1_Thelaira_solivaga_genome_assembly,_chromosome:_4	AUGUSTUS	intron	978398	978594	1	-	.	ID=g9778.t1.intron2;Parent=g9778.t1;
OX377613.1_Thelaira_solivaga_genome_assembly,_chromosome:_4	AUGUSTUS	CDS	978595	978759	1	-	2	ID=g9778.t1.CDS3;Parent=g9778.t1;
OX377613.1_Thelaira_solivaga_genome_assembly,_chromosome:_4	AUGUSTUS	exon	978595	978759	.	-	.	ID=g9778.t1.exon3;Parent=g9778.t1;
OX377613.1_Thelaira_solivaga_genome_assembly,_chromosome:_4	AUGUSTUS	intron	978760	1001771	1	-	.	ID=g9778.t1.intron3;Parent=g9778.t1;
OX377613.1_Thelaira_solivaga_genome_assembly,_chromosome:_4	AUGUSTUS	CDS	1001772	1002633	1	-	0	ID=g9778.t1.CDS4;Parent=g9778.t1;
OX377613.1_Thelaira_solivaga_genome_assembly,_chromosome:_4	AUGUSTUS	exon	1001772	1002633	.	-	.	ID=g9778.t1.exon4;Parent=g9778.t1;
OX377613.1_Thelaira_solivaga_genome_assembly,_chromosome:_4	AUGUSTUS	start_codon	1002631	1002633	.	-	0	ID=g9778.t1.start1;Parent=g9778.t1;
OX377613.1_Thelaira_solivaga_genome_assembly,_chromosome:_4	AUGUSTUS	gene	1019053	1019384	.	-	.	ID=g9779;
OX377613.1_Thelaira_solivaga_genome_assembly,_chromosome:_4	AUGUSTUS	mRNA	1019053	1019384	1	-	.	ID=g9779.t1;Parent=g9779;
OX377613.1_Thelaira_solivaga_genome_assembly,_chromosome:_4	AUGUSTUS	stop_codon	1019053	1019055	.	-	0	ID=g9779.t1.stop1;Parent=g9779.t1;
OX377613.1_Thelaira_solivaga_genome_assembly,_chromosome:_4	AUGUSTUS	CDS	1019053	1019304	1	-	0	ID=g9779.t1.CDS1;Parent=g9779.t1;
OX377613.1_Thelaira_solivaga_genome_assembly,_chromosome:_4	AUGUSTUS	exon	1019053	1019304	.	-	.	ID=g9779.t1.exon1;Parent=g9779.t1;
OX377613.1_Thelaira_solivaga_genome_assembly,_chromosome:_4	AUGUSTUS	intron	1019305	1019372	1	-	.	ID=g9779.t1.intron1;Parent=g9779.t1;
OX377613.1_Thelaira_solivaga_genome_assembly,_chromosome:_4	AUGUSTUS	CDS	1019373	1019384	1	-	0	ID=g9779.t1.CDS2;Parent=g9779.t1;
OX377613.1_Thelaira_solivaga_genome_assembly,_chromosome:_4	AUGUSTUS	exon	1019373	1019384	.	-	.	ID=g9779.t1.exon2;Parent=g9779.t1;
OX377613.1_Thelaira_solivaga_genome_assembly,_chromosome:_4	AUGUSTUS	start_codon	1019382	1019384	.	-	0	ID=g9779.t1.start1;Parent=g9779.t1;
OX377613.1_Thelaira_solivaga_genome_assembly,_chromosome:_4	AUGUSTUS	gene	1020035	1020378	.	+	.	ID=g9780;
OX377613.1_Thelaira_solivaga_genome_assembly,_chromosome:_4	AUGUSTUS	mRNA	1020035	1020378	1	+	.	ID=g9780.t1;Parent=g9780;
OX377613.1_Thelaira_solivaga_genome_assembly,_chromosome:_4	AUGUSTUS	start_codon	1020035	1020037	.	+	0	ID=g9780.t1.start1;Parent=g9780.t1;
OX377613.1_Thelaira_solivaga_genome_assembly,_chromosome:_4	AUGUSTUS	CDS	1020035	1020046	1	+	0	ID=g9780.t1.CDS1;Parent=g9780.t1;
OX377613.1_Thelaira_solivaga_genome_assembly,_chromosome:_4	AUGUSTUS	exon	1020035	1020046	.	+	.	ID=g9780.t1.exon1;Parent=g9780.t1;
OX377613.1_Thelaira_solivaga_genome_assembly,_chromosome:_4	AUGUSTUS	intron	1020047	1020126	1	+	.	ID=g9780.t1.intron1;Parent=g9780.t1;
OX377613.1_Thelaira_solivaga_genome_assembly,_chromosome:_4	AUGUSTUS	CDS	1020127	1020378	1	+	0	ID=g9780.t1.CDS2;Parent=g9780.t1;
OX377613.1_Thelaira_solivaga_genome_assembly,_chromosome:_4	AUGUSTUS	exon	1020127	1020378	.	+	.	ID=g9780.t1.exon2;Parent=g9780.t1;
OX377613.1_Thelaira_solivaga_genome_assembly,_chromosome:_4	AUGUSTUS	stop_codon	1020376	1020378	.	+	0	ID=g9780.t1.stop1;Parent=g9780.t1;
OX377613.1_Thelaira_solivaga_genome_assembly,_chromosome:_4	AUGUSTUS	gene	1021981	1022331	.	-	.	ID=g9781;
OX377613.1_Thelaira_solivaga_genome_assembly,_chromosome:_4	AUGUSTUS	mRNA	1021981	1022331	1	-	.	ID=g9781.t1;Parent=g9781;
OX377613.1_Thelaira_solivaga_genome_assembly,_chromosome:_4	AUGUSTUS	stop_codon	1021981	1021983	.	-	0	ID=g9781.t1.stop1;Parent=g9781.t1;
OX377613.1_Thelaira_solivaga_genome_assembly,_chromosome:_4	AUGUSTUS	CDS	1021981	1022232	1	-	0	ID=g9781.t1.CDS1;Parent=g9781.t1;
OX377613.1_Thelaira_solivaga_genome_assembly,_chromosome:_4	AUGUSTUS	exon	1021981	1022232	.	-	.	ID=g9781.t1.exon1;Parent=g9781.t1;
OX377613.1_Thelaira_solivaga_genome_assembly,_chromosome:_4	AUGUSTUS	intron	1022233	1022319	1	-	.	ID=g9781.t1.intron1;Parent=g9781.t1;
OX377613.1_Thelaira_solivaga_genome_assembly,_chromosome:_4	AUGUSTUS	CDS	1022320	1022331	1	-	0	ID=g9781.t1.CDS2;Parent=g9781.t1;
OX377613.1_Thelaira_solivaga_genome_assembly,_chromosome:_4	AUGUSTUS	exon	1022320	1022331	.	-	.	ID=g9781.t1.exon2;Parent=g9781.t1;
OX377613.1_Thelaira_solivaga_genome_assembly,_chromosome:_4	AUGUSTUS	start_codon	1022329	1022331	.	-	0	ID=g9781.t1.start1;Parent=g9781.t1;
OX377613.1_Thelaira_solivaga_genome_assembly,_chromosome:_4	AUGUSTUS	gene	1024147	1024466	.	+	.	ID=g9782;
OX377613.1_Thelaira_solivaga_genome_assembly,_chromosome:_4	AUGUSTUS	mRNA	1024147	1024466	1	+	.	ID=g9782.t1;Parent=g9782;
OX377613.1_Thelaira_solivaga_genome_assembly,_chromosome:_4	AUGUSTUS	start_codon	1024147	1024149	.	+	0	ID=g9782.t1.start1;Parent=g9782.t1;
OX377613.1_Thelaira_solivaga_genome_assembly,_chromosome:_4	AUGUSTUS	CDS	1024147	1024158	1	+	0	ID=g9782.t1.CDS1;Parent=g9782.t1;
OX377613.1_Thelaira_solivaga_genome_assembly,_chromosome:_4	AUGUSTUS	exon	1024147	1024158	.	+	.	ID=g9782.t1.exon1;Parent=g9782.t1;
OX377613.1_Thelaira_solivaga_genome_assembly,_chromosome:_4	AUGUSTUS	intron	1024159	1024214	1	+	.	ID=g9782.t1.intron1;Parent=g9782.t1;
OX377613.1_Thelaira_solivaga_genome_assembly,_chromosome:_4	AUGUSTUS	CDS	1024215	1024466	1	+	0	ID=g9782.t1.CDS2;Parent=g9782.t1;
OX377613.1_Thelaira_solivaga_genome_assembly,_chromosome:_4	AUGUSTUS	exon	1024215	1024466	.	+	.	ID=g9782.t1.exon2;Parent=g9782.t1;
OX377613.1_Thelaira_solivaga_genome_assembly,_chromosome:_4	AUGUSTUS	stop_codon	1024464	1024466	.	+	0	ID=g9782.t1.stop1;Parent=g9782.t1;
OX377613.1_Thelaira_solivaga_genome_assembly,_chromosome:_4	AUGUSTUS	gene	1025961	1026275	.	-	.	ID=g9783;
OX377613.1_Thelaira_solivaga_genome_assembly,_chromosome:_4	AUGUSTUS	mRNA	1025961	1026275	0.99	-	.	ID=g9783.t1;Parent=g9783;
OX377613.1_Thelaira_solivaga_genome_assembly,_chromosome:_4	AUGUSTUS	stop_codon	1025961	1025963	.	-	0	ID=g9783.t1.stop1;Parent=g9783.t1;
OX377613.1_Thelaira_solivaga_genome_assembly,_chromosome:_4	AUGUSTUS	CDS	1025961	1026191	1	-	0	ID=g9783.t1.CDS1;Parent=g9783.t1;
OX377613.1_Thelaira_solivaga_genome_assembly,_chromosome:_4	AUGUSTUS	exon	1025961	1026191	.	-	.	ID=g9783.t1.exon1;Parent=g9783.t1;
OX377613.1_Thelaira_solivaga_genome_assembly,_chromosome:_4	AUGUSTUS	intron	1026192	1026263	0.99	-	.	ID=g9783.t1.intron1;Parent=g9783.t1;
OX377613.1_Thelaira_solivaga_genome_assembly,_chromosome:_4	AUGUSTUS	CDS	1026264	1026275	0.99	-	0	ID=g9783.t1.CDS2;Parent=g9783.t1;
OX377613.1_Thelaira_solivaga_genome_assembly,_chromosome:_4	AUGUSTUS	exon	1026264	1026275	.	-	.	ID=g9783.t1.exon2;Parent=g9783.t1;
OX377613.1_Thelaira_solivaga_genome_assembly,_chromosome:_4	AUGUSTUS	start_codon	1026273	1026275	.	-	0	ID=g9783.t1.start1;Parent=g9783.t1;
OX377613.1_Thelaira_solivaga_genome_assembly,_chromosome:_4	AUGUSTUS	gene	1029810	1030138	.	+	.	ID=g9784;
OX377613.1_Thelaira_solivaga_genome_assembly,_chromosome:_4	AUGUSTUS	mRNA	1029810	1030138	1	+	.	ID=g9784.t1;Parent=g9784;
OX377613.1_Thelaira_solivaga_genome_assembly,_chromosome:_4	AUGUSTUS	start_codon	1029810	1029812	.	+	0	ID=g9784.t1.start1;Parent=g9784.t1;
OX377613.1_Thelaira_solivaga_genome_assembly,_chromosome:_4	AUGUSTUS	CDS	1029810	1029821	1	+	0	ID=g9784.t1.CDS1;Parent=g9784.t1;
OX377613.1_Thelaira_solivaga_genome_assembly,_chromosome:_4	AUGUSTUS	exon	1029810	1029821	.	+	.	ID=g9784.t1.exon1;Parent=g9784.t1;
OX377613.1_Thelaira_solivaga_genome_assembly,_chromosome:_4	AUGUSTUS	intron	1029822	1029913	1	+	.	ID=g9784.t1.intron1;Parent=g9784.t1;
OX377613.1_Thelaira_solivaga_genome_assembly,_chromosome:_4	AUGUSTUS	CDS	1029914	1030138	1	+	0	ID=g9784.t1.CDS2;Parent=g9784.t1;
OX377613.1_Thelaira_solivaga_genome_assembly,_chromosome:_4	AUGUSTUS	exon	1029914	1030138	.	+	.	ID=g9784.t1.exon2;Parent=g9784.t1;
OX377613.1_Thelaira_solivaga_genome_assembly,_chromosome:_4	AUGUSTUS	stop_codon	1030136	1030138	.	+	0	ID=g9784.t1.stop1;Parent=g9784.t1;
OX377613.1_Thelaira_solivaga_genome_assembly,_chromosome:_4	AUGUSTUS	gene	1047042	1065138	.	-	.	ID=g9785;
OX377613.1_Thelaira_solivaga_genome_assembly,_chromosome:_4	AUGUSTUS	mRNA	1047042	1065138	0.25	-	.	ID=g9785.t1;Parent=g9785;
OX377613.1_Thelaira_solivaga_genome_assembly,_chromosome:_4	AUGUSTUS	stop_codon	1047042	1047044	.	-	0	ID=g9785.t1.stop1;Parent=g9785.t1;
OX377613.1_Thelaira_solivaga_genome_assembly,_chromosome:_4	AUGUSTUS	CDS	1047042	1047118	0.94	-	2	ID=g9785.t1.CDS1;Parent=g9785.t1;
OX377613.1_Thelaira_solivaga_genome_assembly,_chromosome:_4	AUGUSTUS	exon	1047042	1047118	.	-	.	ID=g9785.t1.exon1;Parent=g9785.t1;
OX377613.1_Thelaira_solivaga_genome_assembly,_chromosome:_4	AUGUSTUS	intron	1047119	1052270	0.94	-	.	ID=g9785.t1.intron1;Parent=g9785.t1;
OX377613.1_Thelaira_solivaga_genome_assembly,_chromosome:_4	AUGUSTUS	CDS	1052271	1053263	0.66	-	2	ID=g9785.t1.CDS2;Parent=g9785.t1;
OX377613.1_Thelaira_solivaga_genome_assembly,_chromosome:_4	AUGUSTUS	exon	1052271	1053263	.	-	.	ID=g9785.t1.exon2;Parent=g9785.t1;
OX377613.1_Thelaira_solivaga_genome_assembly,_chromosome:_4	AUGUSTUS	intron	1053264	1061792	0.36	-	.	ID=g9785.t1.intron2;Parent=g9785.t1;
OX377613.1_Thelaira_solivaga_genome_assembly,_chromosome:_4	AUGUSTUS	CDS	1061793	1061852	0.58	-	2	ID=g9785.t1.CDS3;Parent=g9785.t1;
OX377613.1_Thelaira_solivaga_genome_assembly,_chromosome:_4	AUGUSTUS	exon	1061793	1061852	.	-	.	ID=g9785.t1.exon3;Parent=g9785.t1;
OX377613.1_Thelaira_solivaga_genome_assembly,_chromosome:_4	AUGUSTUS	intron	1061853	1062354	0.58	-	.	ID=g9785.t1.intron3;Parent=g9785.t1;
OX377613.1_Thelaira_solivaga_genome_assembly,_chromosome:_4	AUGUSTUS	CDS	1062355	1062755	0.44	-	1	ID=g9785.t1.CDS4;Parent=g9785.t1;
OX377613.1_Thelaira_solivaga_genome_assembly,_chromosome:_4	AUGUSTUS	exon	1062355	1062755	.	-	.	ID=g9785.t1.exon4;Parent=g9785.t1;
OX377613.1_Thelaira_solivaga_genome_assembly,_chromosome:_4	AUGUSTUS	intron	1062756	1062818	0.44	-	.	ID=g9785.t1.intron4;Parent=g9785.t1;
OX377613.1_Thelaira_solivaga_genome_assembly,_chromosome:_4	AUGUSTUS	CDS	1062819	1063047	0.44	-	2	ID=g9785.t1.CDS5;Parent=g9785.t1;
OX377613.1_Thelaira_solivaga_genome_assembly,_chromosome:_4	AUGUSTUS	exon	1062819	1063047	.	-	.	ID=g9785.t1.exon5;Parent=g9785.t1;
OX377613.1_Thelaira_solivaga_genome_assembly,_chromosome:_4	AUGUSTUS	intron	1063048	1064948	1	-	.	ID=g9785.t1.intron5;Parent=g9785.t1;
OX377613.1_Thelaira_solivaga_genome_assembly,_chromosome:_4	AUGUSTUS	CDS	1064949	1065138	1	-	0	ID=g9785.t1.CDS6;Parent=g9785.t1;
OX377613.1_Thelaira_solivaga_genome_assembly,_chromosome:_4	AUGUSTUS	exon	1064949	1065138	.	-	.	ID=g9785.t1.exon6;Parent=g9785.t1;
OX377613.1_Thelaira_solivaga_genome_assembly,_chromosome:_4	AUGUSTUS	start_codon	1065136	1065138	.	-	0	ID=g9785.t1.start1;Parent=g9785.t1;
OX377613.1_Thelaira_solivaga_genome_assembly,_chromosome:_4	AUGUSTUS	gene	1065937	1066706	.	+	.	ID=g9786;
OX377613.1_Thelaira_solivaga_genome_assembly,_chromosome:_4	AUGUSTUS	mRNA	1065937	1066706	1	+	.	ID=g9786.t1;Parent=g9786;
OX377613.1_Thelaira_solivaga_genome_assembly,_chromosome:_4	AUGUSTUS	start_codon	1065937	1065939	.	+	0	ID=g9786.t1.start1;Parent=g9786.t1;
OX377613.1_Thelaira_solivaga_genome_assembly,_chromosome:_4	AUGUSTUS	CDS	1065937	1066025	1	+	0	ID=g9786.t1.CDS1;Parent=g9786.t1;
OX377613.1_Thelaira_solivaga_genome_assembly,_chromosome:_4	AUGUSTUS	exon	1065937	1066025	.	+	.	ID=g9786.t1.exon1;Parent=g9786.t1;
OX377613.1_Thelaira_solivaga_genome_assembly,_chromosome:_4	AUGUSTUS	intron	1066026	1066087	1	+	.	ID=g9786.t1.intron1;Parent=g9786.t1;
OX377613.1_Thelaira_solivaga_genome_assembly,_chromosome:_4	AUGUSTUS	CDS	1066088	1066706	1	+	1	ID=g9786.t1.CDS2;Parent=g9786.t1;
OX377613.1_Thelaira_solivaga_genome_assembly,_chromosome:_4	AUGUSTUS	exon	1066088	1066706	.	+	.	ID=g9786.t1.exon2;Parent=g9786.t1;
OX377613.1_Thelaira_solivaga_genome_assembly,_chromosome:_4	AUGUSTUS	stop_codon	1066704	1066706	.	+	0	ID=g9786.t1.stop1;Parent=g9786.t1;
OX377613.1_Thelaira_solivaga_genome_assembly,_chromosome:_4	AUGUSTUS	gene	1068484	1069506	.	-	.	ID=g9787;
OX377613.1_Thelaira_solivaga_genome_assembly,_chromosome:_4	AUGUSTUS	mRNA	1068484	1069506	1	-	.	ID=g9787.t1;Parent=g9787;
OX377613.1_Thelaira_solivaga_genome_assembly,_chromosome:_4	AUGUSTUS	stop_codon	1068484	1068486	.	-	0	ID=g9787.t1.stop1;Parent=g9787.t1;
OX377613.1_Thelaira_solivaga_genome_assembly,_chromosome:_4	AUGUSTUS	CDS	1068484	1069506	1	-	0	ID=g9787.t1.CDS1;Parent=g9787.t1;
OX377613.1_Thelaira_solivaga_genome_assembly,_chromosome:_4	AUGUSTUS	exon	1068484	1069506	.	-	.	ID=g9787.t1.exon1;Parent=g9787.t1;
OX377613.1_Thelaira_solivaga_genome_assembly,_chromosome:_4	AUGUSTUS	start_codon	1069504	1069506	.	-	0	ID=g9787.t1.start1;Parent=g9787.t1;
OX377613.1_Thelaira_solivaga_genome_assembly,_chromosome:_4	AUGUSTUS	gene	1074934	1116443	.	-	.	ID=g9788;
OX377613.1_Thelaira_solivaga_genome_assembly,_chromosome:_4	AUGUSTUS	mRNA	1074934	1116443	1	-	.	ID=g9788.t1;Parent=g9788;
OX377613.1_Thelaira_solivaga_genome_assembly,_chromosome:_4	AUGUSTUS	stop_codon	1074934	1074936	.	-	0	ID=g9788.t1.stop1;Parent=g9788.t1;
OX377613.1_Thelaira_solivaga_genome_assembly,_chromosome:_4	AUGUSTUS	CDS	1074934	1077803	1	-	2	ID=g9788.t1.CDS1;Parent=g9788.t1;
OX377613.1_Thelaira_solivaga_genome_assembly,_chromosome:_4	AUGUSTUS	exon	1074934	1077803	.	-	.	ID=g9788.t1.exon1;Parent=g9788.t1;
OX377613.1_Thelaira_solivaga_genome_assembly,_chromosome:_4	AUGUSTUS	intron	1077804	1079523	1	-	.	ID=g9788.t1.intron1;Parent=g9788.t1;
OX377613.1_Thelaira_solivaga_genome_assembly,_chromosome:_4	AUGUSTUS	CDS	1079524	1079612	1	-	1	ID=g9788.t1.CDS2;Parent=g9788.t1;
OX377613.1_Thelaira_solivaga_genome_assembly,_chromosome:_4	AUGUSTUS	exon	1079524	1079612	.	-	.	ID=g9788.t1.exon2;Parent=g9788.t1;
OX377613.1_Thelaira_solivaga_genome_assembly,_chromosome:_4	AUGUSTUS	intron	1079613	1079680	1	-	.	ID=g9788.t1.intron2;Parent=g9788.t1;
OX377613.1_Thelaira_solivaga_genome_assembly,_chromosome:_4	AUGUSTUS	CDS	1079681	1079801	1	-	2	ID=g9788.t1.CDS3;Parent=g9788.t1;
OX377613.1_Thelaira_solivaga_genome_assembly,_chromosome:_4	AUGUSTUS	exon	1079681	1079801	.	-	.	ID=g9788.t1.exon3;Parent=g9788.t1;
OX377613.1_Thelaira_solivaga_genome_assembly,_chromosome:_4	AUGUSTUS	intron	1079802	1079889	1	-	.	ID=g9788.t1.intron3;Parent=g9788.t1;
OX377613.1_Thelaira_solivaga_genome_assembly,_chromosome:_4	AUGUSTUS	CDS	1079890	1080106	1	-	0	ID=g9788.t1.CDS4;Parent=g9788.t1;
OX377613.1_Thelaira_solivaga_genome_assembly,_chromosome:_4	AUGUSTUS	exon	1079890	1080106	.	-	.	ID=g9788.t1.exon4;Parent=g9788.t1;
OX377613.1_Thelaira_solivaga_genome_assembly,_chromosome:_4	AUGUSTUS	intron	1080107	1080412	1	-	.	ID=g9788.t1.intron4;Parent=g9788.t1;
OX377613.1_Thelaira_solivaga_genome_assembly,_chromosome:_4	AUGUSTUS	CDS	1080413	1080999	1	-	2	ID=g9788.t1.CDS5;Parent=g9788.t1;
OX377613.1_Thelaira_solivaga_genome_assembly,_chromosome:_4	AUGUSTUS	exon	1080413	1080999	.	-	.	ID=g9788.t1.exon5;Parent=g9788.t1;
OX377613.1_Thelaira_solivaga_genome_assembly,_chromosome:_4	AUGUSTUS	intron	1081000	1081567	1	-	.	ID=g9788.t1.intron5;Parent=g9788.t1;
OX377613.1_Thelaira_solivaga_genome_assembly,_chromosome:_4	AUGUSTUS	CDS	1081568	1081983	1	-	1	ID=g9788.t1.CDS6;Parent=g9788.t1;
OX377613.1_Thelaira_solivaga_genome_assembly,_chromosome:_4	AUGUSTUS	exon	1081568	1081983	.	-	.	ID=g9788.t1.exon6;Parent=g9788.t1;
OX377613.1_Thelaira_solivaga_genome_assembly,_chromosome:_4	AUGUSTUS	intron	1081984	1082046	1	-	.	ID=g9788.t1.intron6;Parent=g9788.t1;
OX377613.1_Thelaira_solivaga_genome_assembly,_chromosome:_4	AUGUSTUS	CDS	1082047	1082587	1	-	2	ID=g9788.t1.CDS7;Parent=g9788.t1;
OX377613.1_Thelaira_solivaga_genome_assembly,_chromosome:_4	AUGUSTUS	exon	1082047	1082587	.	-	.	ID=g9788.t1.exon7;Parent=g9788.t1;
OX377613.1_Thelaira_solivaga_genome_assembly,_chromosome:_4	AUGUSTUS	intron	1082588	1087881	1	-	.	ID=g9788.t1.intron7;Parent=g9788.t1;
OX377613.1_Thelaira_solivaga_genome_assembly,_chromosome:_4	AUGUSTUS	CDS	1087882	1087935	1	-	2	ID=g9788.t1.CDS8;Parent=g9788.t1;
OX377613.1_Thelaira_solivaga_genome_assembly,_chromosome:_4	AUGUSTUS	exon	1087882	1087935	.	-	.	ID=g9788.t1.exon8;Parent=g9788.t1;
OX377613.1_Thelaira_solivaga_genome_assembly,_chromosome:_4	AUGUSTUS	intron	1087936	1116151	1	-	.	ID=g9788.t1.intron8;Parent=g9788.t1;
OX377613.1_Thelaira_solivaga_genome_assembly,_chromosome:_4	AUGUSTUS	CDS	1116152	1116443	1	-	0	ID=g9788.t1.CDS9;Parent=g9788.t1;
OX377613.1_Thelaira_solivaga_genome_assembly,_chromosome:_4	AUGUSTUS	exon	1116152	1116443	.	-	.	ID=g9788.t1.exon9;Parent=g9788.t1;
OX377613.1_Thelaira_solivaga_genome_assembly,_chromosome:_4	AUGUSTUS	start_codon	1116441	1116443	.	-	0	ID=g9788.t1.start1;Parent=g9788.t1;
OX377613.1_Thelaira_solivaga_genome_assembly,_chromosome:_4	AUGUSTUS	mRNA	1074934	1116443	1	-	.	ID=g9788.t2;Parent=g9788;
OX377613.1_Thelaira_solivaga_genome_assembly,_chromosome:_4	AUGUSTUS	stop_codon	1074934	1074936	.	-	0	ID=g9788.t2.stop1;Parent=g9788.t2;
OX377613.1_Thelaira_solivaga_genome_assembly,_chromosome:_4	AUGUSTUS	CDS	1074934	1077803	1	-	2	ID=g9788.t2.CDS1;Parent=g9788.t2;
OX377613.1_Thelaira_solivaga_genome_assembly,_chromosome:_4	AUGUSTUS	exon	1074934	1077803	.	-	.	ID=g9788.t2.exon1;Parent=g9788.t2;
OX377613.1_Thelaira_solivaga_genome_assembly,_chromosome:_4	AUGUSTUS	intron	1077804	1079169	1	-	.	ID=g9788.t2.intron1;Parent=g9788.t2;
OX377613.1_Thelaira_solivaga_genome_assembly,_chromosome:_4	AUGUSTUS	CDS	1079170	1079612	1	-	1	ID=g9788.t2.CDS2;Parent=g9788.t2;
OX377613.1_Thelaira_solivaga_genome_assembly,_chromosome:_4	AUGUSTUS	exon	1079170	1079612	.	-	.	ID=g9788.t2.exon2;Parent=g9788.t2;
OX377613.1_Thelaira_solivaga_genome_assembly,_chromosome:_4	AUGUSTUS	intron	1079613	1079680	1	-	.	ID=g9788.t2.intron2;Parent=g9788.t2;
OX377613.1_Thelaira_solivaga_genome_assembly,_chromosome:_4	AUGUSTUS	CDS	1079681	1079801	1	-	2	ID=g9788.t2.CDS3;Parent=g9788.t2;
OX377613.1_Thelaira_solivaga_genome_assembly,_chromosome:_4	AUGUSTUS	exon	1079681	1079801	.	-	.	ID=g9788.t2.exon3;Parent=g9788.t2;
OX377613.1_Thelaira_solivaga_genome_assembly,_chromosome:_4	AUGUSTUS	intron	1079802	1079889	1	-	.	ID=g9788.t2.intron3;Parent=g9788.t2;
OX377613.1_Thelaira_solivaga_genome_assembly,_chromosome:_4	AUGUSTUS	CDS	1079890	1080106	1	-	0	ID=g9788.t2.CDS4;Parent=g9788.t2;
OX377613.1_Thelaira_solivaga_genome_assembly,_chromosome:_4	AUGUSTUS	exon	1079890	1080106	.	-	.	ID=g9788.t2.exon4;Parent=g9788.t2;
OX377613.1_Thelaira_solivaga_genome_assembly,_chromosome:_4	AUGUSTUS	intron	1080107	1080412	1	-	.	ID=g9788.t2.intron4;Parent=g9788.t2;
OX377613.1_Thelaira_solivaga_genome_assembly,_chromosome:_4	AUGUSTUS	CDS	1080413	1080999	1	-	2	ID=g9788.t2.CDS5;Parent=g9788.t2;
OX377613.1_Thelaira_solivaga_genome_assembly,_chromosome:_4	AUGUSTUS	exon	1080413	1080999	.	-	.	ID=g9788.t2.exon5;Parent=g9788.t2;
OX377613.1_Thelaira_solivaga_genome_assembly,_chromosome:_4	AUGUSTUS	intron	1081000	1081567	1	-	.	ID=g9788.t2.intron5;Parent=g9788.t2;
OX377613.1_Thelaira_solivaga_genome_assembly,_chromosome:_4	AUGUSTUS	CDS	1081568	1081983	1	-	1	ID=g9788.t2.CDS6;Parent=g9788.t2;
OX377613.1_Thelaira_solivaga_genome_assembly,_chromosome:_4	AUGUSTUS	exon	1081568	1081983	.	-	.	ID=g9788.t2.exon6;Parent=g9788.t2;
OX377613.1_Thelaira_solivaga_genome_assembly,_chromosome:_4	AUGUSTUS	intron	1081984	1082046	1	-	.	ID=g9788.t2.intron6;Parent=g9788.t2;
OX377613.1_Thelaira_solivaga_genome_assembly,_chromosome:_4	AUGUSTUS	CDS	1082047	1082587	1	-	2	ID=g9788.t2.CDS7;Parent=g9788.t2;
OX377613.1_Thelaira_solivaga_genome_assembly,_chromosome:_4	AUGUSTUS	exon	1082047	1082587	.	-	.	ID=g9788.t2.exon7;Parent=g9788.t2;
OX377613.1_Thelaira_solivaga_genome_assembly,_chromosome:_4	AUGUSTUS	intron	1082588	1087881	1	-	.	ID=g9788.t2.intron7;Parent=g9788.t2;
OX377613.1_Thelaira_solivaga_genome_assembly,_chromosome:_4	AUGUSTUS	CDS	1087882	1087935	1	-	2	ID=g9788.t2.CDS8;Parent=g9788.t2;
OX377613.1_Thelaira_solivaga_genome_assembly,_chromosome:_4	AUGUSTUS	exon	1087882	1087935	.	-	.	ID=g9788.t2.exon8;Parent=g9788.t2;
OX377613.1_Thelaira_solivaga_genome_assembly,_chromosome:_4	AUGUSTUS	intron	1087936	1116151	1	-	.	ID=g9788.t2.intron8;Parent=g9788.t2;
OX377613.1_Thelaira_solivaga_genome_assembly,_chromosome:_4	AUGUSTUS	CDS	1116152	1116443	1	-	0	ID=g9788.t2.CDS9;Parent=g9788.t2;
OX377613.1_Thelaira_solivaga_genome_assembly,_chromosome:_4	AUGUSTUS	exon	1116152	1116443	.	-	.	ID=g9788.t2.exon9;Parent=g9788.t2;
OX377613.1_Thelaira_solivaga_genome_assembly,_chromosome:_4	AUGUSTUS	start_codon	1116441	1116443	.	-	0	ID=g9788.t2.start1;Parent=g9788.t2;
OX377613.1_Thelaira_solivaga_genome_assembly,_chromosome:_4	AUGUSTUS	gene	1119884	1121551	.	+	.	ID=g9789;
OX377613.1_Thelaira_solivaga_genome_assembly,_chromosome:_4	AUGUSTUS	mRNA	1119884	1121551	1	+	.	ID=g9789.t1;Parent=g9789;
OX377613.1_Thelaira_solivaga_genome_assembly,_chromosome:_4	AUGUSTUS	start_codon	1119884	1119886	.	+	0	ID=g9789.t1.start1;Parent=g9789.t1;
OX377613.1_Thelaira_solivaga_genome_assembly,_chromosome:_4	AUGUSTUS	CDS	1119884	1120444	1	+	0	ID=g9789.t1.CDS1;Parent=g9789.t1;
OX377613.1_Thelaira_solivaga_genome_assembly,_chromosome:_4	AUGUSTUS	exon	1119884	1120444	.	+	.	ID=g9789.t1.exon1;Parent=g9789.t1;
OX377613.1_Thelaira_solivaga_genome_assembly,_chromosome:_4	AUGUSTUS	intron	1120445	1120513	1	+	.	ID=g9789.t1.intron1;Parent=g9789.t1;
OX377613.1_Thelaira_solivaga_genome_assembly,_chromosome:_4	AUGUSTUS	CDS	1120514	1121551	1	+	0	ID=g9789.t1.CDS2;Parent=g9789.t1;
OX377613.1_Thelaira_solivaga_genome_assembly,_chromosome:_4	AUGUSTUS	exon	1120514	1121551	.	+	.	ID=g9789.t1.exon2;Parent=g9789.t1;
OX377613.1_Thelaira_solivaga_genome_assembly,_chromosome:_4	AUGUSTUS	stop_codon	1121549	1121551	.	+	0	ID=g9789.t1.stop1;Parent=g9789.t1;
OX377613.1_Thelaira_solivaga_genome_assembly,_chromosome:_4	AUGUSTUS	gene	1123318	1126662	.	-	.	ID=g9790;
OX377613.1_Thelaira_solivaga_genome_assembly,_chromosome:_4	AUGUSTUS	mRNA	1123318	1126662	1	-	.	ID=g9790.t1;Parent=g9790;
OX377613.1_Thelaira_solivaga_genome_assembly,_chromosome:_4	AUGUSTUS	stop_codon	1123318	1123320	.	-	0	ID=g9790.t1.stop1;Parent=g9790.t1;
OX377613.1_Thelaira_solivaga_genome_assembly,_chromosome:_4	AUGUSTUS	CDS	1123318	1123860	1	-	0	ID=g9790.t1.CDS1;Parent=g9790.t1;
OX377613.1_Thelaira_solivaga_genome_assembly,_chromosome:_4	AUGUSTUS	exon	1123318	1123860	.	-	.	ID=g9790.t1.exon1;Parent=g9790.t1;
OX377613.1_Thelaira_solivaga_genome_assembly,_chromosome:_4	AUGUSTUS	intron	1123861	1125852	1	-	.	ID=g9790.t1.intron1;Parent=g9790.t1;
OX377613.1_Thelaira_solivaga_genome_assembly,_chromosome:_4	AUGUSTUS	CDS	1125853	1126662	1	-	0	ID=g9790.t1.CDS2;Parent=g9790.t1;
OX377613.1_Thelaira_solivaga_genome_assembly,_chromosome:_4	AUGUSTUS	exon	1125853	1126662	.	-	.	ID=g9790.t1.exon2;Parent=g9790.t1;
OX377613.1_Thelaira_solivaga_genome_assembly,_chromosome:_4	AUGUSTUS	start_codon	1126660	1126662	.	-	0	ID=g9790.t1.start1;Parent=g9790.t1;
OX377613.1_Thelaira_solivaga_genome_assembly,_chromosome:_4	AUGUSTUS	gene	1131594	1155081	.	-	.	ID=g9791;
OX377613.1_Thelaira_solivaga_genome_assembly,_chromosome:_4	AUGUSTUS	mRNA	1131594	1155081	1	-	.	ID=g9791.t1;Parent=g9791;
OX377613.1_Thelaira_solivaga_genome_assembly,_chromosome:_4	AUGUSTUS	stop_codon	1131594	1131596	.	-	0	ID=g9791.t1.stop1;Parent=g9791.t1;
OX377613.1_Thelaira_solivaga_genome_assembly,_chromosome:_4	AUGUSTUS	CDS	1131594	1131616	1	-	2	ID=g9791.t1.CDS1;Parent=g9791.t1;
OX377613.1_Thelaira_solivaga_genome_assembly,_chromosome:_4	AUGUSTUS	exon	1131594	1131616	.	-	.	ID=g9791.t1.exon1;Parent=g9791.t1;
OX377613.1_Thelaira_solivaga_genome_assembly,_chromosome:_4	AUGUSTUS	intron	1131617	1131724	1	-	.	ID=g9791.t1.intron1;Parent=g9791.t1;
OX377613.1_Thelaira_solivaga_genome_assembly,_chromosome:_4	AUGUSTUS	CDS	1131725	1132262	1	-	0	ID=g9791.t1.CDS2;Parent=g9791.t1;
OX377613.1_Thelaira_solivaga_genome_assembly,_chromosome:_4	AUGUSTUS	exon	1131725	1132262	.	-	.	ID=g9791.t1.exon2;Parent=g9791.t1;
OX377613.1_Thelaira_solivaga_genome_assembly,_chromosome:_4	AUGUSTUS	intron	1132263	1132600	1	-	.	ID=g9791.t1.intron2;Parent=g9791.t1;
OX377613.1_Thelaira_solivaga_genome_assembly,_chromosome:_4	AUGUSTUS	CDS	1132601	1133303	1	-	1	ID=g9791.t1.CDS3;Parent=g9791.t1;
OX377613.1_Thelaira_solivaga_genome_assembly,_chromosome:_4	AUGUSTUS	exon	1132601	1133303	.	-	.	ID=g9791.t1.exon3;Parent=g9791.t1;
OX377613.1_Thelaira_solivaga_genome_assembly,_chromosome:_4	AUGUSTUS	intron	1133304	1133368	1	-	.	ID=g9791.t1.intron3;Parent=g9791.t1;
OX377613.1_Thelaira_solivaga_genome_assembly,_chromosome:_4	AUGUSTUS	CDS	1133369	1133646	1	-	0	ID=g9791.t1.CDS4;Parent=g9791.t1;
OX377613.1_Thelaira_solivaga_genome_assembly,_chromosome:_4	AUGUSTUS	exon	1133369	1133646	.	-	.	ID=g9791.t1.exon4;Parent=g9791.t1;
OX377613.1_Thelaira_solivaga_genome_assembly,_chromosome:_4	AUGUSTUS	intron	1133647	1142910	1	-	.	ID=g9791.t1.intron4;Parent=g9791.t1;
OX377613.1_Thelaira_solivaga_genome_assembly,_chromosome:_4	AUGUSTUS	CDS	1142911	1143108	1	-	0	ID=g9791.t1.CDS5;Parent=g9791.t1;
OX377613.1_Thelaira_solivaga_genome_assembly,_chromosome:_4	AUGUSTUS	exon	1142911	1143108	.	-	.	ID=g9791.t1.exon5;Parent=g9791.t1;
OX377613.1_Thelaira_solivaga_genome_assembly,_chromosome:_4	AUGUSTUS	intron	1143109	1147329	1	-	.	ID=g9791.t1.intron5;Parent=g9791.t1;
OX377613.1_Thelaira_solivaga_genome_assembly,_chromosome:_4	AUGUSTUS	CDS	1147330	1147359	1	-	0	ID=g9791.t1.CDS6;Parent=g9791.t1;
OX377613.1_Thelaira_solivaga_genome_assembly,_chromosome:_4	AUGUSTUS	exon	1147330	1147359	.	-	.	ID=g9791.t1.exon6;Parent=g9791.t1;
OX377613.1_Thelaira_solivaga_genome_assembly,_chromosome:_4	AUGUSTUS	intron	1147360	1154985	1	-	.	ID=g9791.t1.intron6;Parent=g9791.t1;
OX377613.1_Thelaira_solivaga_genome_assembly,_chromosome:_4	AUGUSTUS	CDS	1154986	1155081	1	-	0	ID=g9791.t1.CDS7;Parent=g9791.t1;
OX377613.1_Thelaira_solivaga_genome_assembly,_chromosome:_4	AUGUSTUS	exon	1154986	1155081	.	-	.	ID=g9791.t1.exon7;Parent=g9791.t1;
OX377613.1_Thelaira_solivaga_genome_assembly,_chromosome:_4	AUGUSTUS	start_codon	1155079	1155081	.	-	0	ID=g9791.t1.start1;Parent=g9791.t1;
OX377613.1_Thelaira_solivaga_genome_assembly,_chromosome:_4	AUGUSTUS	mRNA	1131594	1155081	1	-	.	ID=g9791.t2;Parent=g9791;
OX377613.1_Thelaira_solivaga_genome_assembly,_chromosome:_4	AUGUSTUS	stop_codon	1131594	1131596	.	-	0	ID=g9791.t2.stop1;Parent=g9791.t2;
OX377613.1_Thelaira_solivaga_genome_assembly,_chromosome:_4	AUGUSTUS	CDS	1131594	1131616	1	-	2	ID=g9791.t2.CDS1;Parent=g9791.t2;
OX377613.1_Thelaira_solivaga_genome_assembly,_chromosome:_4	AUGUSTUS	exon	1131594	1131616	.	-	.	ID=g9791.t2.exon1;Parent=g9791.t2;
OX377613.1_Thelaira_solivaga_genome_assembly,_chromosome:_4	AUGUSTUS	intron	1131617	1131724	1	-	.	ID=g9791.t2.intron1;Parent=g9791.t2;
OX377613.1_Thelaira_solivaga_genome_assembly,_chromosome:_4	AUGUSTUS	CDS	1131725	1132262	1	-	0	ID=g9791.t2.CDS2;Parent=g9791.t2;
OX377613.1_Thelaira_solivaga_genome_assembly,_chromosome:_4	AUGUSTUS	exon	1131725	1132262	.	-	.	ID=g9791.t2.exon2;Parent=g9791.t2;
OX377613.1_Thelaira_solivaga_genome_assembly,_chromosome:_4	AUGUSTUS	intron	1132263	1132600	1	-	.	ID=g9791.t2.intron2;Parent=g9791.t2;
OX377613.1_Thelaira_solivaga_genome_assembly,_chromosome:_4	AUGUSTUS	CDS	1132601	1133303	1	-	1	ID=g9791.t2.CDS3;Parent=g9791.t2;
OX377613.1_Thelaira_solivaga_genome_assembly,_chromosome:_4	AUGUSTUS	exon	1132601	1133303	.	-	.	ID=g9791.t2.exon3;Parent=g9791.t2;
OX377613.1_Thelaira_solivaga_genome_assembly,_chromosome:_4	AUGUSTUS	intron	1133304	1133368	1	-	.	ID=g9791.t2.intron3;Parent=g9791.t2;
OX377613.1_Thelaira_solivaga_genome_assembly,_chromosome:_4	AUGUSTUS	CDS	1133369	1133646	1	-	0	ID=g9791.t2.CDS4;Parent=g9791.t2;
OX377613.1_Thelaira_solivaga_genome_assembly,_chromosome:_4	AUGUSTUS	exon	1133369	1133646	.	-	.	ID=g9791.t2.exon4;Parent=g9791.t2;
OX377613.1_Thelaira_solivaga_genome_assembly,_chromosome:_4	AUGUSTUS	intron	1133647	1142910	1	-	.	ID=g9791.t2.intron4;Parent=g9791.t2;
OX377613.1_Thelaira_solivaga_genome_assembly,_chromosome:_4	AUGUSTUS	CDS	1142911	1143108	1	-	0	ID=g9791.t2.CDS5;Parent=g9791.t2;
OX377613.1_Thelaira_solivaga_genome_assembly,_chromosome:_4	AUGUSTUS	exon	1142911	1143108	.	-	.	ID=g9791.t2.exon5;Parent=g9791.t2;
OX377613.1_Thelaira_solivaga_genome_assembly,_chromosome:_4	AUGUSTUS	intron	1143109	1154985	1	-	.	ID=g9791.t2.intron5;Parent=g9791.t2;
OX377613.1_Thelaira_solivaga_genome_assembly,_chromosome:_4	AUGUSTUS	CDS	1154986	1155081	1	-	0	ID=g9791.t2.CDS6;Parent=g9791.t2;
OX377613.1_Thelaira_solivaga_genome_assembly,_chromosome:_4	AUGUSTUS	exon	1154986	1155081	.	-	.	ID=g9791.t2.exon6;Parent=g9791.t2;
OX377613.1_Thelaira_solivaga_genome_assembly,_chromosome:_4	AUGUSTUS	start_codon	1155079	1155081	.	-	0	ID=g9791.t2.start1;Parent=g9791.t2;
OX377613.1_Thelaira_solivaga_genome_assembly,_chromosome:_4	AUGUSTUS	gene	1168375	1176756	.	+	.	ID=g9792;
OX377613.1_Thelaira_solivaga_genome_assembly,_chromosome:_4	AUGUSTUS	mRNA	1168375	1176756	1	+	.	ID=g9792.t1;Parent=g9792;
OX377613.1_Thelaira_solivaga_genome_assembly,_chromosome:_4	AUGUSTUS	start_codon	1168375	1168377	.	+	0	ID=g9792.t1.start1;Parent=g9792.t1;
OX377613.1_Thelaira_solivaga_genome_assembly,_chromosome:_4	AUGUSTUS	CDS	1168375	1168915	1	+	0	ID=g9792.t1.CDS1;Parent=g9792.t1;
OX377613.1_Thelaira_solivaga_genome_assembly,_chromosome:_4	AUGUSTUS	exon	1168375	1168915	.	+	.	ID=g9792.t1.exon1;Parent=g9792.t1;
OX377613.1_Thelaira_solivaga_genome_assembly,_chromosome:_4	AUGUSTUS	intron	1168916	1169038	1	+	.	ID=g9792.t1.intron1;Parent=g9792.t1;
OX377613.1_Thelaira_solivaga_genome_assembly,_chromosome:_4	AUGUSTUS	CDS	1169039	1169582	1	+	2	ID=g9792.t1.CDS2;Parent=g9792.t1;
OX377613.1_Thelaira_solivaga_genome_assembly,_chromosome:_4	AUGUSTUS	exon	1169039	1169582	.	+	.	ID=g9792.t1.exon2;Parent=g9792.t1;
OX377613.1_Thelaira_solivaga_genome_assembly,_chromosome:_4	AUGUSTUS	intron	1169583	1170074	1	+	.	ID=g9792.t1.intron2;Parent=g9792.t1;
OX377613.1_Thelaira_solivaga_genome_assembly,_chromosome:_4	AUGUSTUS	CDS	1170075	1175081	1	+	1	ID=g9792.t1.CDS3;Parent=g9792.t1;
OX377613.1_Thelaira_solivaga_genome_assembly,_chromosome:_4	AUGUSTUS	exon	1170075	1175081	.	+	.	ID=g9792.t1.exon3;Parent=g9792.t1;
OX377613.1_Thelaira_solivaga_genome_assembly,_chromosome:_4	AUGUSTUS	intron	1175082	1175456	1	+	.	ID=g9792.t1.intron3;Parent=g9792.t1;
OX377613.1_Thelaira_solivaga_genome_assembly,_chromosome:_4	AUGUSTUS	CDS	1175457	1176756	1	+	1	ID=g9792.t1.CDS4;Parent=g9792.t1;
OX377613.1_Thelaira_solivaga_genome_assembly,_chromosome:_4	AUGUSTUS	exon	1175457	1176756	.	+	.	ID=g9792.t1.exon4;Parent=g9792.t1;
OX377613.1_Thelaira_solivaga_genome_assembly,_chromosome:_4	AUGUSTUS	stop_codon	1176754	1176756	.	+	0	ID=g9792.t1.stop1;Parent=g9792.t1;
OX377613.1_Thelaira_solivaga_genome_assembly,_chromosome:_4	AUGUSTUS	gene	1179294	1184930	.	+	.	ID=g9793;
OX377613.1_Thelaira_solivaga_genome_assembly,_chromosome:_4	AUGUSTUS	mRNA	1179294	1184930	1	+	.	ID=g9793.t1;Parent=g9793;
OX377613.1_Thelaira_solivaga_genome_assembly,_chromosome:_4	AUGUSTUS	start_codon	1179294	1179296	.	+	0	ID=g9793.t1.start1;Parent=g9793.t1;
OX377613.1_Thelaira_solivaga_genome_assembly,_chromosome:_4	AUGUSTUS	CDS	1179294	1179448	1	+	0	ID=g9793.t1.CDS1;Parent=g9793.t1;
OX377613.1_Thelaira_solivaga_genome_assembly,_chromosome:_4	AUGUSTUS	exon	1179294	1179448	.	+	.	ID=g9793.t1.exon1;Parent=g9793.t1;
OX377613.1_Thelaira_solivaga_genome_assembly,_chromosome:_4	AUGUSTUS	intron	1179449	1179506	1	+	.	ID=g9793.t1.intron1;Parent=g9793.t1;
OX377613.1_Thelaira_solivaga_genome_assembly,_chromosome:_4	AUGUSTUS	CDS	1179507	1179639	1	+	1	ID=g9793.t1.CDS2;Parent=g9793.t1;
OX377613.1_Thelaira_solivaga_genome_assembly,_chromosome:_4	AUGUSTUS	exon	1179507	1179639	.	+	.	ID=g9793.t1.exon2;Parent=g9793.t1;
OX377613.1_Thelaira_solivaga_genome_assembly,_chromosome:_4	AUGUSTUS	intron	1179640	1179701	1	+	.	ID=g9793.t1.intron2;Parent=g9793.t1;
OX377613.1_Thelaira_solivaga_genome_assembly,_chromosome:_4	AUGUSTUS	CDS	1179702	1180001	1	+	0	ID=g9793.t1.CDS3;Parent=g9793.t1;
OX377613.1_Thelaira_solivaga_genome_assembly,_chromosome:_4	AUGUSTUS	exon	1179702	1180001	.	+	.	ID=g9793.t1.exon3;Parent=g9793.t1;
OX377613.1_Thelaira_solivaga_genome_assembly,_chromosome:_4	AUGUSTUS	intron	1180002	1180057	1	+	.	ID=g9793.t1.intron3;Parent=g9793.t1;
OX377613.1_Thelaira_solivaga_genome_assembly,_chromosome:_4	AUGUSTUS	CDS	1180058	1180190	1	+	0	ID=g9793.t1.CDS4;Parent=g9793.t1;
OX377613.1_Thelaira_solivaga_genome_assembly,_chromosome:_4	AUGUSTUS	exon	1180058	1180190	.	+	.	ID=g9793.t1.exon4;Parent=g9793.t1;
OX377613.1_Thelaira_solivaga_genome_assembly,_chromosome:_4	AUGUSTUS	intron	1180191	1180267	1	+	.	ID=g9793.t1.intron4;Parent=g9793.t1;
OX377613.1_Thelaira_solivaga_genome_assembly,_chromosome:_4	AUGUSTUS	CDS	1180268	1180771	1	+	2	ID=g9793.t1.CDS5;Parent=g9793.t1;
OX377613.1_Thelaira_solivaga_genome_assembly,_chromosome:_4	AUGUSTUS	exon	1180268	1180771	.	+	.	ID=g9793.t1.exon5;Parent=g9793.t1;
OX377613.1_Thelaira_solivaga_genome_assembly,_chromosome:_4	AUGUSTUS	intron	1180772	1180841	1	+	.	ID=g9793.t1.intron5;Parent=g9793.t1;
OX377613.1_Thelaira_solivaga_genome_assembly,_chromosome:_4	AUGUSTUS	CDS	1180842	1181209	1	+	2	ID=g9793.t1.CDS6;Parent=g9793.t1;
OX377613.1_Thelaira_solivaga_genome_assembly,_chromosome:_4	AUGUSTUS	exon	1180842	1181209	.	+	.	ID=g9793.t1.exon6;Parent=g9793.t1;
OX377613.1_Thelaira_solivaga_genome_assembly,_chromosome:_4	AUGUSTUS	intron	1181210	1181270	1	+	.	ID=g9793.t1.intron6;Parent=g9793.t1;
OX377613.1_Thelaira_solivaga_genome_assembly,_chromosome:_4	AUGUSTUS	CDS	1181271	1181529	1	+	0	ID=g9793.t1.CDS7;Parent=g9793.t1;
OX377613.1_Thelaira_solivaga_genome_assembly,_chromosome:_4	AUGUSTUS	exon	1181271	1181529	.	+	.	ID=g9793.t1.exon7;Parent=g9793.t1;
OX377613.1_Thelaira_solivaga_genome_assembly,_chromosome:_4	AUGUSTUS	intron	1181530	1181666	1	+	.	ID=g9793.t1.intron7;Parent=g9793.t1;
OX377613.1_Thelaira_solivaga_genome_assembly,_chromosome:_4	AUGUSTUS	CDS	1181667	1181938	1	+	2	ID=g9793.t1.CDS8;Parent=g9793.t1;
OX377613.1_Thelaira_solivaga_genome_assembly,_chromosome:_4	AUGUSTUS	exon	1181667	1181938	.	+	.	ID=g9793.t1.exon8;Parent=g9793.t1;
OX377613.1_Thelaira_solivaga_genome_assembly,_chromosome:_4	AUGUSTUS	intron	1181939	1182019	1	+	.	ID=g9793.t1.intron8;Parent=g9793.t1;
OX377613.1_Thelaira_solivaga_genome_assembly,_chromosome:_4	AUGUSTUS	CDS	1182020	1182335	1	+	0	ID=g9793.t1.CDS9;Parent=g9793.t1;
OX377613.1_Thelaira_solivaga_genome_assembly,_chromosome:_4	AUGUSTUS	exon	1182020	1182335	.	+	.	ID=g9793.t1.exon9;Parent=g9793.t1;
OX377613.1_Thelaira_solivaga_genome_assembly,_chromosome:_4	AUGUSTUS	intron	1182336	1182398	1	+	.	ID=g9793.t1.intron9;Parent=g9793.t1;
OX377613.1_Thelaira_solivaga_genome_assembly,_chromosome:_4	AUGUSTUS	CDS	1182399	1182703	1	+	2	ID=g9793.t1.CDS10;Parent=g9793.t1;
OX377613.1_Thelaira_solivaga_genome_assembly,_chromosome:_4	AUGUSTUS	exon	1182399	1182703	.	+	.	ID=g9793.t1.exon10;Parent=g9793.t1;
OX377613.1_Thelaira_solivaga_genome_assembly,_chromosome:_4	AUGUSTUS	intron	1182704	1182765	1	+	.	ID=g9793.t1.intron10;Parent=g9793.t1;
OX377613.1_Thelaira_solivaga_genome_assembly,_chromosome:_4	AUGUSTUS	CDS	1182766	1182957	1	+	0	ID=g9793.t1.CDS11;Parent=g9793.t1;
OX377613.1_Thelaira_solivaga_genome_assembly,_chromosome:_4	AUGUSTUS	exon	1182766	1182957	.	+	.	ID=g9793.t1.exon11;Parent=g9793.t1;
OX377613.1_Thelaira_solivaga_genome_assembly,_chromosome:_4	AUGUSTUS	intron	1182958	1183032	1	+	.	ID=g9793.t1.intron11;Parent=g9793.t1;
OX377613.1_Thelaira_solivaga_genome_assembly,_chromosome:_4	AUGUSTUS	CDS	1183033	1184316	1	+	0	ID=g9793.t1.CDS12;Parent=g9793.t1;
OX377613.1_Thelaira_solivaga_genome_assembly,_chromosome:_4	AUGUSTUS	exon	1183033	1184316	.	+	.	ID=g9793.t1.exon12;Parent=g9793.t1;
OX377613.1_Thelaira_solivaga_genome_assembly,_chromosome:_4	AUGUSTUS	intron	1184317	1184381	1	+	.	ID=g9793.t1.intron12;Parent=g9793.t1;
OX377613.1_Thelaira_solivaga_genome_assembly,_chromosome:_4	AUGUSTUS	CDS	1184382	1184651	1	+	0	ID=g9793.t1.CDS13;Parent=g9793.t1;
OX377613.1_Thelaira_solivaga_genome_assembly,_chromosome:_4	AUGUSTUS	exon	1184382	1184651	.	+	.	ID=g9793.t1.exon13;Parent=g9793.t1;
OX377613.1_Thelaira_solivaga_genome_assembly,_chromosome:_4	AUGUSTUS	intron	1184652	1184783	1	+	.	ID=g9793.t1.intron13;Parent=g9793.t1;
OX377613.1_Thelaira_solivaga_genome_assembly,_chromosome:_4	AUGUSTUS	CDS	1184784	1184930	1	+	0	ID=g9793.t1.CDS14;Parent=g9793.t1;
OX377613.1_Thelaira_solivaga_genome_assembly,_chromosome:_4	AUGUSTUS	exon	1184784	1184930	.	+	.	ID=g9793.t1.exon14;Parent=g9793.t1;
OX377613.1_Thelaira_solivaga_genome_assembly,_chromosome:_4	AUGUSTUS	stop_codon	1184928	1184930	.	+	0	ID=g9793.t1.stop1;Parent=g9793.t1;
OX377613.1_Thelaira_solivaga_genome_assembly,_chromosome:_4	AUGUSTUS	gene	1206216	1220125	.	-	.	ID=g9794;
OX377613.1_Thelaira_solivaga_genome_assembly,_chromosome:_4	AUGUSTUS	mRNA	1206216	1220125	1	-	.	ID=g9794.t1;Parent=g9794;
OX377613.1_Thelaira_solivaga_genome_assembly,_chromosome:_4	AUGUSTUS	stop_codon	1206216	1206218	.	-	0	ID=g9794.t1.stop1;Parent=g9794.t1;
OX377613.1_Thelaira_solivaga_genome_assembly,_chromosome:_4	AUGUSTUS	CDS	1206216	1206364	1	-	2	ID=g9794.t1.CDS1;Parent=g9794.t1;
OX377613.1_Thelaira_solivaga_genome_assembly,_chromosome:_4	AUGUSTUS	exon	1206216	1206364	.	-	.	ID=g9794.t1.exon1;Parent=g9794.t1;
OX377613.1_Thelaira_solivaga_genome_assembly,_chromosome:_4	AUGUSTUS	intron	1206365	1206688	1	-	.	ID=g9794.t1.intron1;Parent=g9794.t1;
OX377613.1_Thelaira_solivaga_genome_assembly,_chromosome:_4	AUGUSTUS	CDS	1206689	1207007	1	-	0	ID=g9794.t1.CDS2;Parent=g9794.t1;
OX377613.1_Thelaira_solivaga_genome_assembly,_chromosome:_4	AUGUSTUS	exon	1206689	1207007	.	-	.	ID=g9794.t1.exon2;Parent=g9794.t1;
OX377613.1_Thelaira_solivaga_genome_assembly,_chromosome:_4	AUGUSTUS	intron	1207008	1207075	1	-	.	ID=g9794.t1.intron2;Parent=g9794.t1;
OX377613.1_Thelaira_solivaga_genome_assembly,_chromosome:_4	AUGUSTUS	CDS	1207076	1207272	1	-	2	ID=g9794.t1.CDS3;Parent=g9794.t1;
OX377613.1_Thelaira_solivaga_genome_assembly,_chromosome:_4	AUGUSTUS	exon	1207076	1207272	.	-	.	ID=g9794.t1.exon3;Parent=g9794.t1;
OX377613.1_Thelaira_solivaga_genome_assembly,_chromosome:_4	AUGUSTUS	intron	1207273	1207340	1	-	.	ID=g9794.t1.intron3;Parent=g9794.t1;
OX377613.1_Thelaira_solivaga_genome_assembly,_chromosome:_4	AUGUSTUS	CDS	1207341	1207631	1	-	2	ID=g9794.t1.CDS4;Parent=g9794.t1;
OX377613.1_Thelaira_solivaga_genome_assembly,_chromosome:_4	AUGUSTUS	exon	1207341	1207631	.	-	.	ID=g9794.t1.exon4;Parent=g9794.t1;
OX377613.1_Thelaira_solivaga_genome_assembly,_chromosome:_4	AUGUSTUS	intron	1207632	1207891	1	-	.	ID=g9794.t1.intron4;Parent=g9794.t1;
OX377613.1_Thelaira_solivaga_genome_assembly,_chromosome:_4	AUGUSTUS	CDS	1207892	1208009	1	-	0	ID=g9794.t1.CDS5;Parent=g9794.t1;
OX377613.1_Thelaira_solivaga_genome_assembly,_chromosome:_4	AUGUSTUS	exon	1207892	1208009	.	-	.	ID=g9794.t1.exon5;Parent=g9794.t1;
OX377613.1_Thelaira_solivaga_genome_assembly,_chromosome:_4	AUGUSTUS	intron	1208010	1208079	1	-	.	ID=g9794.t1.intron5;Parent=g9794.t1;
OX377613.1_Thelaira_solivaga_genome_assembly,_chromosome:_4	AUGUSTUS	CDS	1208080	1208193	1	-	0	ID=g9794.t1.CDS6;Parent=g9794.t1;
OX377613.1_Thelaira_solivaga_genome_assembly,_chromosome:_4	AUGUSTUS	exon	1208080	1208193	.	-	.	ID=g9794.t1.exon6;Parent=g9794.t1;
OX377613.1_Thelaira_solivaga_genome_assembly,_chromosome:_4	AUGUSTUS	intron	1208194	1220074	1	-	.	ID=g9794.t1.intron6;Parent=g9794.t1;
OX377613.1_Thelaira_solivaga_genome_assembly,_chromosome:_4	AUGUSTUS	CDS	1220075	1220125	1	-	0	ID=g9794.t1.CDS7;Parent=g9794.t1;
OX377613.1_Thelaira_solivaga_genome_assembly,_chromosome:_4	AUGUSTUS	exon	1220075	1220125	.	-	.	ID=g9794.t1.exon7;Parent=g9794.t1;
OX377613.1_Thelaira_solivaga_genome_assembly,_chromosome:_4	AUGUSTUS	start_codon	1220123	1220125	.	-	0	ID=g9794.t1.start1;Parent=g9794.t1;
OX377613.1_Thelaira_solivaga_genome_assembly,_chromosome:_4	AUGUSTUS	gene	1310403	1319155	.	+	.	ID=g9795;
OX377613.1_Thelaira_solivaga_genome_assembly,_chromosome:_4	AUGUSTUS	mRNA	1310403	1319155	1	+	.	ID=g9795.t1;Parent=g9795;
OX377613.1_Thelaira_solivaga_genome_assembly,_chromosome:_4	AUGUSTUS	start_codon	1310403	1310405	.	+	0	ID=g9795.t1.start1;Parent=g9795.t1;
OX377613.1_Thelaira_solivaga_genome_assembly,_chromosome:_4	AUGUSTUS	CDS	1310403	1310894	1	+	0	ID=g9795.t1.CDS1;Parent=g9795.t1;
OX377613.1_Thelaira_solivaga_genome_assembly,_chromosome:_4	AUGUSTUS	exon	1310403	1310894	.	+	.	ID=g9795.t1.exon1;Parent=g9795.t1;
OX377613.1_Thelaira_solivaga_genome_assembly,_chromosome:_4	AUGUSTUS	intron	1310895	1318366	1	+	.	ID=g9795.t1.intron1;Parent=g9795.t1;
OX377613.1_Thelaira_solivaga_genome_assembly,_chromosome:_4	AUGUSTUS	CDS	1318367	1318784	1	+	0	ID=g9795.t1.CDS2;Parent=g9795.t1;
OX377613.1_Thelaira_solivaga_genome_assembly,_chromosome:_4	AUGUSTUS	exon	1318367	1318784	.	+	.	ID=g9795.t1.exon2;Parent=g9795.t1;
OX377613.1_Thelaira_solivaga_genome_assembly,_chromosome:_4	AUGUSTUS	intron	1318785	1318841	1	+	.	ID=g9795.t1.intron2;Parent=g9795.t1;
OX377613.1_Thelaira_solivaga_genome_assembly,_chromosome:_4	AUGUSTUS	CDS	1318842	1319155	1	+	2	ID=g9795.t1.CDS3;Parent=g9795.t1;
OX377613.1_Thelaira_solivaga_genome_assembly,_chromosome:_4	AUGUSTUS	exon	1318842	1319155	.	+	.	ID=g9795.t1.exon3;Parent=g9795.t1;
OX377613.1_Thelaira_solivaga_genome_assembly,_chromosome:_4	AUGUSTUS	stop_codon	1319153	1319155	.	+	0	ID=g9795.t1.stop1;Parent=g9795.t1;
OX377613.1_Thelaira_solivaga_genome_assembly,_chromosome:_4	AUGUSTUS	gene	1383053	1384200	.	+	.	ID=g9796;
OX377613.1_Thelaira_solivaga_genome_assembly,_chromosome:_4	AUGUSTUS	mRNA	1383053	1384200	1	+	.	ID=g9796.t1;Parent=g9796;
OX377613.1_Thelaira_solivaga_genome_assembly,_chromosome:_4	AUGUSTUS	start_codon	1383053	1383055	.	+	0	ID=g9796.t1.start1;Parent=g9796.t1;
OX377613.1_Thelaira_solivaga_genome_assembly,_chromosome:_4	AUGUSTUS	CDS	1383053	1383169	1	+	0	ID=g9796.t1.CDS1;Parent=g9796.t1;
OX377613.1_Thelaira_solivaga_genome_assembly,_chromosome:_4	AUGUSTUS	exon	1383053	1383169	.	+	.	ID=g9796.t1.exon1;Parent=g9796.t1;
OX377613.1_Thelaira_solivaga_genome_assembly,_chromosome:_4	AUGUSTUS	intron	1383170	1383249	1	+	.	ID=g9796.t1.intron1;Parent=g9796.t1;
OX377613.1_Thelaira_solivaga_genome_assembly,_chromosome:_4	AUGUSTUS	CDS	1383250	1384200	1	+	0	ID=g9796.t1.CDS2;Parent=g9796.t1;
OX377613.1_Thelaira_solivaga_genome_assembly,_chromosome:_4	AUGUSTUS	exon	1383250	1384200	.	+	.	ID=g9796.t1.exon2;Parent=g9796.t1;
OX377613.1_Thelaira_solivaga_genome_assembly,_chromosome:_4	AUGUSTUS	stop_codon	1384198	1384200	.	+	0	ID=g9796.t1.stop1;Parent=g9796.t1;
OX377613.1_Thelaira_solivaga_genome_assembly,_chromosome:_4	AUGUSTUS	gene	1419986	1427626	.	+	.	ID=g9797;
OX377613.1_Thelaira_solivaga_genome_assembly,_chromosome:_4	AUGUSTUS	mRNA	1419986	1427626	0.68	+	.	ID=g9797.t1;Parent=g9797;
OX377613.1_Thelaira_solivaga_genome_assembly,_chromosome:_4	AUGUSTUS	start_codon	1419986	1419988	.	+	0	ID=g9797.t1.start1;Parent=g9797.t1;
OX377613.1_Thelaira_solivaga_genome_assembly,_chromosome:_4	AUGUSTUS	CDS	1419986	1420220	0.68	+	0	ID=g9797.t1.CDS1;Parent=g9797.t1;
OX377613.1_Thelaira_solivaga_genome_assembly,_chromosome:_4	AUGUSTUS	exon	1419986	1420220	.	+	.	ID=g9797.t1.exon1;Parent=g9797.t1;
OX377613.1_Thelaira_solivaga_genome_assembly,_chromosome:_4	AUGUSTUS	intron	1420221	1427525	1	+	.	ID=g9797.t1.intron1;Parent=g9797.t1;
OX377613.1_Thelaira_solivaga_genome_assembly,_chromosome:_4	AUGUSTUS	CDS	1427526	1427626	1	+	2	ID=g9797.t1.CDS2;Parent=g9797.t1;
OX377613.1_Thelaira_solivaga_genome_assembly,_chromosome:_4	AUGUSTUS	exon	1427526	1427626	.	+	.	ID=g9797.t1.exon2;Parent=g9797.t1;
OX377613.1_Thelaira_solivaga_genome_assembly,_chromosome:_4	AUGUSTUS	stop_codon	1427624	1427626	.	+	0	ID=g9797.t1.stop1;Parent=g9797.t1;
OX377613.1_Thelaira_solivaga_genome_assembly,_chromosome:_4	AUGUSTUS	gene	1486001	1487532	.	+	.	ID=g9798;
OX377613.1_Thelaira_solivaga_genome_assembly,_chromosome:_4	AUGUSTUS	mRNA	1486001	1487532	1	+	.	ID=g9798.t1;Parent=g9798;
OX377613.1_Thelaira_solivaga_genome_assembly,_chromosome:_4	AUGUSTUS	start_codon	1486001	1486003	.	+	0	ID=g9798.t1.start1;Parent=g9798.t1;
OX377613.1_Thelaira_solivaga_genome_assembly,_chromosome:_4	AUGUSTUS	CDS	1486001	1486363	1	+	0	ID=g9798.t1.CDS1;Parent=g9798.t1;
OX377613.1_Thelaira_solivaga_genome_assembly,_chromosome:_4	AUGUSTUS	exon	1486001	1486363	.	+	.	ID=g9798.t1.exon1;Parent=g9798.t1;
OX377613.1_Thelaira_solivaga_genome_assembly,_chromosome:_4	AUGUSTUS	intron	1486364	1486690	1	+	.	ID=g9798.t1.intron1;Parent=g9798.t1;
OX377613.1_Thelaira_solivaga_genome_assembly,_chromosome:_4	AUGUSTUS	CDS	1486691	1487099	1	+	0	ID=g9798.t1.CDS2;Parent=g9798.t1;
OX377613.1_Thelaira_solivaga_genome_assembly,_chromosome:_4	AUGUSTUS	exon	1486691	1487099	.	+	.	ID=g9798.t1.exon2;Parent=g9798.t1;
OX377613.1_Thelaira_solivaga_genome_assembly,_chromosome:_4	AUGUSTUS	intron	1487100	1487215	1	+	.	ID=g9798.t1.intron2;Parent=g9798.t1;
OX377613.1_Thelaira_solivaga_genome_assembly,_chromosome:_4	AUGUSTUS	CDS	1487216	1487532	1	+	2	ID=g9798.t1.CDS3;Parent=g9798.t1;
OX377613.1_Thelaira_solivaga_genome_assembly,_chromosome:_4	AUGUSTUS	exon	1487216	1487532	.	+	.	ID=g9798.t1.exon3;Parent=g9798.t1;
OX377613.1_Thelaira_solivaga_genome_assembly,_chromosome:_4	AUGUSTUS	stop_codon	1487530	1487532	.	+	0	ID=g9798.t1.stop1;Parent=g9798.t1;
OX377613.1_Thelaira_solivaga_genome_assembly,_chromosome:_4	AUGUSTUS	gene	1530663	1535622	.	-	.	ID=g9799;
OX377613.1_Thelaira_solivaga_genome_assembly,_chromosome:_4	AUGUSTUS	mRNA	1530663	1535622	1	-	.	ID=g9799.t1;Parent=g9799;
OX377613.1_Thelaira_solivaga_genome_assembly,_chromosome:_4	AUGUSTUS	stop_codon	1530663	1530665	.	-	0	ID=g9799.t1.stop1;Parent=g9799.t1;
OX377613.1_Thelaira_solivaga_genome_assembly,_chromosome:_4	AUGUSTUS	CDS	1530663	1530958	1	-	2	ID=g9799.t1.CDS1;Parent=g9799.t1;
OX377613.1_Thelaira_solivaga_genome_assembly,_chromosome:_4	AUGUSTUS	exon	1530663	1530958	.	-	.	ID=g9799.t1.exon1;Parent=g9799.t1;
OX377613.1_Thelaira_solivaga_genome_assembly,_chromosome:_4	AUGUSTUS	intron	1530959	1532158	1	-	.	ID=g9799.t1.intron1;Parent=g9799.t1;
OX377613.1_Thelaira_solivaga_genome_assembly,_chromosome:_4	AUGUSTUS	CDS	1532159	1532305	1	-	2	ID=g9799.t1.CDS2;Parent=g9799.t1;
OX377613.1_Thelaira_solivaga_genome_assembly,_chromosome:_4	AUGUSTUS	exon	1532159	1532305	.	-	.	ID=g9799.t1.exon2;Parent=g9799.t1;
OX377613.1_Thelaira_solivaga_genome_assembly,_chromosome:_4	AUGUSTUS	intron	1532306	1532640	1	-	.	ID=g9799.t1.intron2;Parent=g9799.t1;
OX377613.1_Thelaira_solivaga_genome_assembly,_chromosome:_4	AUGUSTUS	CDS	1532641	1532905	1	-	0	ID=g9799.t1.CDS3;Parent=g9799.t1;
OX377613.1_Thelaira_solivaga_genome_assembly,_chromosome:_4	AUGUSTUS	exon	1532641	1532905	.	-	.	ID=g9799.t1.exon3;Parent=g9799.t1;
OX377613.1_Thelaira_solivaga_genome_assembly,_chromosome:_4	AUGUSTUS	intron	1532906	1535391	1	-	.	ID=g9799.t1.intron3;Parent=g9799.t1;
OX377613.1_Thelaira_solivaga_genome_assembly,_chromosome:_4	AUGUSTUS	CDS	1535392	1535622	1	-	0	ID=g9799.t1.CDS4;Parent=g9799.t1;
OX377613.1_Thelaira_solivaga_genome_assembly,_chromosome:_4	AUGUSTUS	exon	1535392	1535622	.	-	.	ID=g9799.t1.exon4;Parent=g9799.t1;
OX377613.1_Thelaira_solivaga_genome_assembly,_chromosome:_4	AUGUSTUS	start_codon	1535620	1535622	.	-	0	ID=g9799.t1.start1;Parent=g9799.t1;
OX377613.1_Thelaira_solivaga_genome_assembly,_chromosome:_4	AUGUSTUS	gene	1557782	1559614	.	-	.	ID=g9800;
OX377613.1_Thelaira_solivaga_genome_assembly,_chromosome:_4	AUGUSTUS	mRNA	1557782	1559614	1	-	.	ID=g9800.t1;Parent=g9800;
OX377613.1_Thelaira_solivaga_genome_assembly,_chromosome:_4	AUGUSTUS	stop_codon	1557782	1557784	.	-	0	ID=g9800.t1.stop1;Parent=g9800.t1;
OX377613.1_Thelaira_solivaga_genome_assembly,_chromosome:_4	AUGUSTUS	CDS	1557782	1558739	1	-	1	ID=g9800.t1.CDS1;Parent=g9800.t1;
OX377613.1_Thelaira_solivaga_genome_assembly,_chromosome:_4	AUGUSTUS	exon	1557782	1558739	.	-	.	ID=g9800.t1.exon1;Parent=g9800.t1;
OX377613.1_Thelaira_solivaga_genome_assembly,_chromosome:_4	AUGUSTUS	intron	1558740	1558806	1	-	.	ID=g9800.t1.intron1;Parent=g9800.t1;
OX377613.1_Thelaira_solivaga_genome_assembly,_chromosome:_4	AUGUSTUS	CDS	1558807	1558926	1	-	1	ID=g9800.t1.CDS2;Parent=g9800.t1;
OX377613.1_Thelaira_solivaga_genome_assembly,_chromosome:_4	AUGUSTUS	exon	1558807	1558926	.	-	.	ID=g9800.t1.exon2;Parent=g9800.t1;
OX377613.1_Thelaira_solivaga_genome_assembly,_chromosome:_4	AUGUSTUS	intron	1558927	1558994	1	-	.	ID=g9800.t1.intron2;Parent=g9800.t1;
OX377613.1_Thelaira_solivaga_genome_assembly,_chromosome:_4	AUGUSTUS	CDS	1558995	1559398	1	-	0	ID=g9800.t1.CDS3;Parent=g9800.t1;
OX377613.1_Thelaira_solivaga_genome_assembly,_chromosome:_4	AUGUSTUS	exon	1558995	1559398	.	-	.	ID=g9800.t1.exon3;Parent=g9800.t1;
OX377613.1_Thelaira_solivaga_genome_assembly,_chromosome:_4	AUGUSTUS	intron	1559399	1559455	1	-	.	ID=g9800.t1.intron3;Parent=g9800.t1;
OX377613.1_Thelaira_solivaga_genome_assembly,_chromosome:_4	AUGUSTUS	CDS	1559456	1559614	1	-	0	ID=g9800.t1.CDS4;Parent=g9800.t1;
OX377613.1_Thelaira_solivaga_genome_assembly,_chromosome:_4	AUGUSTUS	exon	1559456	1559614	.	-	.	ID=g9800.t1.exon4;Parent=g9800.t1;
OX377613.1_Thelaira_solivaga_genome_assembly,_chromosome:_4	AUGUSTUS	start_codon	1559612	1559614	.	-	0	ID=g9800.t1.start1;Parent=g9800.t1;
OX377613.1_Thelaira_solivaga_genome_assembly,_chromosome:_4	AUGUSTUS	gene	1559709	1561321	.	-	.	ID=g9801;
OX377613.1_Thelaira_solivaga_genome_assembly,_chromosome:_4	AUGUSTUS	mRNA	1559709	1561321	0.3	-	.	ID=g9801.t1;Parent=g9801;
OX377613.1_Thelaira_solivaga_genome_assembly,_chromosome:_4	AUGUSTUS	stop_codon	1559709	1559711	.	-	0	ID=g9801.t1.stop1;Parent=g9801.t1;
OX377613.1_Thelaira_solivaga_genome_assembly,_chromosome:_4	AUGUSTUS	CDS	1559709	1559765	0.3	-	0	ID=g9801.t1.CDS1;Parent=g9801.t1;
OX377613.1_Thelaira_solivaga_genome_assembly,_chromosome:_4	AUGUSTUS	exon	1559709	1559765	.	-	.	ID=g9801.t1.exon1;Parent=g9801.t1;
OX377613.1_Thelaira_solivaga_genome_assembly,_chromosome:_4	AUGUSTUS	intron	1559766	1560414	0.3	-	.	ID=g9801.t1.intron1;Parent=g9801.t1;
OX377613.1_Thelaira_solivaga_genome_assembly,_chromosome:_4	AUGUSTUS	CDS	1560415	1560591	0.7	-	0	ID=g9801.t1.CDS2;Parent=g9801.t1;
OX377613.1_Thelaira_solivaga_genome_assembly,_chromosome:_4	AUGUSTUS	exon	1560415	1560591	.	-	.	ID=g9801.t1.exon2;Parent=g9801.t1;
OX377613.1_Thelaira_solivaga_genome_assembly,_chromosome:_4	AUGUSTUS	intron	1560592	1560656	1	-	.	ID=g9801.t1.intron2;Parent=g9801.t1;
OX377613.1_Thelaira_solivaga_genome_assembly,_chromosome:_4	AUGUSTUS	CDS	1560657	1560680	1	-	0	ID=g9801.t1.CDS3;Parent=g9801.t1;
OX377613.1_Thelaira_solivaga_genome_assembly,_chromosome:_4	AUGUSTUS	exon	1560657	1560680	.	-	.	ID=g9801.t1.exon3;Parent=g9801.t1;
OX377613.1_Thelaira_solivaga_genome_assembly,_chromosome:_4	AUGUSTUS	intron	1560681	1560948	1	-	.	ID=g9801.t1.intron3;Parent=g9801.t1;
OX377613.1_Thelaira_solivaga_genome_assembly,_chromosome:_4	AUGUSTUS	CDS	1560949	1561038	1	-	0	ID=g9801.t1.CDS4;Parent=g9801.t1;
OX377613.1_Thelaira_solivaga_genome_assembly,_chromosome:_4	AUGUSTUS	exon	1560949	1561038	.	-	.	ID=g9801.t1.exon4;Parent=g9801.t1;
OX377613.1_Thelaira_solivaga_genome_assembly,_chromosome:_4	AUGUSTUS	intron	1561039	1561114	1	-	.	ID=g9801.t1.intron4;Parent=g9801.t1;
OX377613.1_Thelaira_solivaga_genome_assembly,_chromosome:_4	AUGUSTUS	CDS	1561115	1561321	1	-	0	ID=g9801.t1.CDS5;Parent=g9801.t1;
OX377613.1_Thelaira_solivaga_genome_assembly,_chromosome:_4	AUGUSTUS	exon	1561115	1561321	.	-	.	ID=g9801.t1.exon5;Parent=g9801.t1;
OX377613.1_Thelaira_solivaga_genome_assembly,_chromosome:_4	AUGUSTUS	start_codon	1561319	1561321	.	-	0	ID=g9801.t1.start1;Parent=g9801.t1;
OX377613.1_Thelaira_solivaga_genome_assembly,_chromosome:_4	AUGUSTUS	gene	1565429	1569525	.	-	.	ID=g9802;
OX377613.1_Thelaira_solivaga_genome_assembly,_chromosome:_4	AUGUSTUS	mRNA	1565429	1569525	1	-	.	ID=g9802.t1;Parent=g9802;
OX377613.1_Thelaira_solivaga_genome_assembly,_chromosome:_4	AUGUSTUS	stop_codon	1565429	1565431	.	-	0	ID=g9802.t1.stop1;Parent=g9802.t1;
OX377613.1_Thelaira_solivaga_genome_assembly,_chromosome:_4	AUGUSTUS	CDS	1565429	1565590	1	-	0	ID=g9802.t1.CDS1;Parent=g9802.t1;
OX377613.1_Thelaira_solivaga_genome_assembly,_chromosome:_4	AUGUSTUS	exon	1565429	1565590	.	-	.	ID=g9802.t1.exon1;Parent=g9802.t1;
OX377613.1_Thelaira_solivaga_genome_assembly,_chromosome:_4	AUGUSTUS	intron	1565591	1565659	1	-	.	ID=g9802.t1.intron1;Parent=g9802.t1;
OX377613.1_Thelaira_solivaga_genome_assembly,_chromosome:_4	AUGUSTUS	CDS	1565660	1565905	1	-	0	ID=g9802.t1.CDS2;Parent=g9802.t1;
OX377613.1_Thelaira_solivaga_genome_assembly,_chromosome:_4	AUGUSTUS	exon	1565660	1565905	.	-	.	ID=g9802.t1.exon2;Parent=g9802.t1;
OX377613.1_Thelaira_solivaga_genome_assembly,_chromosome:_4	AUGUSTUS	intron	1565906	1566179	1	-	.	ID=g9802.t1.intron2;Parent=g9802.t1;
OX377613.1_Thelaira_solivaga_genome_assembly,_chromosome:_4	AUGUSTUS	CDS	1566180	1566329	1	-	0	ID=g9802.t1.CDS3;Parent=g9802.t1;
OX377613.1_Thelaira_solivaga_genome_assembly,_chromosome:_4	AUGUSTUS	exon	1566180	1566329	.	-	.	ID=g9802.t1.exon3;Parent=g9802.t1;
OX377613.1_Thelaira_solivaga_genome_assembly,_chromosome:_4	AUGUSTUS	intron	1566330	1566406	1	-	.	ID=g9802.t1.intron3;Parent=g9802.t1;
OX377613.1_Thelaira_solivaga_genome_assembly,_chromosome:_4	AUGUSTUS	CDS	1566407	1566580	1	-	0	ID=g9802.t1.CDS4;Parent=g9802.t1;
OX377613.1_Thelaira_solivaga_genome_assembly,_chromosome:_4	AUGUSTUS	exon	1566407	1566580	.	-	.	ID=g9802.t1.exon4;Parent=g9802.t1;
OX377613.1_Thelaira_solivaga_genome_assembly,_chromosome:_4	AUGUSTUS	intron	1566581	1566650	1	-	.	ID=g9802.t1.intron4;Parent=g9802.t1;
OX377613.1_Thelaira_solivaga_genome_assembly,_chromosome:_4	AUGUSTUS	CDS	1566651	1566812	1	-	0	ID=g9802.t1.CDS5;Parent=g9802.t1;
OX377613.1_Thelaira_solivaga_genome_assembly,_chromosome:_4	AUGUSTUS	exon	1566651	1566812	.	-	.	ID=g9802.t1.exon5;Parent=g9802.t1;
OX377613.1_Thelaira_solivaga_genome_assembly,_chromosome:_4	AUGUSTUS	intron	1566813	1566871	1	-	.	ID=g9802.t1.intron5;Parent=g9802.t1;
OX377613.1_Thelaira_solivaga_genome_assembly,_chromosome:_4	AUGUSTUS	CDS	1566872	1567043	1	-	1	ID=g9802.t1.CDS6;Parent=g9802.t1;
OX377613.1_Thelaira_solivaga_genome_assembly,_chromosome:_4	AUGUSTUS	exon	1566872	1567043	.	-	.	ID=g9802.t1.exon6;Parent=g9802.t1;
OX377613.1_Thelaira_solivaga_genome_assembly,_chromosome:_4	AUGUSTUS	intron	1567044	1567100	1	-	.	ID=g9802.t1.intron6;Parent=g9802.t1;
OX377613.1_Thelaira_solivaga_genome_assembly,_chromosome:_4	AUGUSTUS	CDS	1567101	1567225	1	-	0	ID=g9802.t1.CDS7;Parent=g9802.t1;
OX377613.1_Thelaira_solivaga_genome_assembly,_chromosome:_4	AUGUSTUS	exon	1567101	1567225	.	-	.	ID=g9802.t1.exon7;Parent=g9802.t1;
OX377613.1_Thelaira_solivaga_genome_assembly,_chromosome:_4	AUGUSTUS	intron	1567226	1567295	1	-	.	ID=g9802.t1.intron7;Parent=g9802.t1;
OX377613.1_Thelaira_solivaga_genome_assembly,_chromosome:_4	AUGUSTUS	CDS	1567296	1567373	1	-	0	ID=g9802.t1.CDS8;Parent=g9802.t1;
OX377613.1_Thelaira_solivaga_genome_assembly,_chromosome:_4	AUGUSTUS	exon	1567296	1567373	.	-	.	ID=g9802.t1.exon8;Parent=g9802.t1;
OX377613.1_Thelaira_solivaga_genome_assembly,_chromosome:_4	AUGUSTUS	intron	1567374	1567961	1	-	.	ID=g9802.t1.intron8;Parent=g9802.t1;
OX377613.1_Thelaira_solivaga_genome_assembly,_chromosome:_4	AUGUSTUS	CDS	1567962	1568659	1	-	2	ID=g9802.t1.CDS9;Parent=g9802.t1;
OX377613.1_Thelaira_solivaga_genome_assembly,_chromosome:_4	AUGUSTUS	exon	1567962	1568659	.	-	.	ID=g9802.t1.exon9;Parent=g9802.t1;
OX377613.1_Thelaira_solivaga_genome_assembly,_chromosome:_4	AUGUSTUS	intron	1568660	1569197	1	-	.	ID=g9802.t1.intron9;Parent=g9802.t1;
OX377613.1_Thelaira_solivaga_genome_assembly,_chromosome:_4	AUGUSTUS	CDS	1569198	1569525	1	-	0	ID=g9802.t1.CDS10;Parent=g9802.t1;
OX377613.1_Thelaira_solivaga_genome_assembly,_chromosome:_4	AUGUSTUS	exon	1569198	1569525	.	-	.	ID=g9802.t1.exon10;Parent=g9802.t1;
OX377613.1_Thelaira_solivaga_genome_assembly,_chromosome:_4	AUGUSTUS	start_codon	1569523	1569525	.	-	0	ID=g9802.t1.start1;Parent=g9802.t1;
OX377613.1_Thelaira_solivaga_genome_assembly,_chromosome:_4	AUGUSTUS	mRNA	1565429	1569525	1	-	.	ID=g9802.t2;Parent=g9802;
OX377613.1_Thelaira_solivaga_genome_assembly,_chromosome:_4	AUGUSTUS	stop_codon	1565429	1565431	.	-	0	ID=g9802.t2.stop1;Parent=g9802.t2;
OX377613.1_Thelaira_solivaga_genome_assembly,_chromosome:_4	AUGUSTUS	CDS	1565429	1565590	1	-	0	ID=g9802.t2.CDS1;Parent=g9802.t2;
OX377613.1_Thelaira_solivaga_genome_assembly,_chromosome:_4	AUGUSTUS	exon	1565429	1565590	.	-	.	ID=g9802.t2.exon1;Parent=g9802.t2;
OX377613.1_Thelaira_solivaga_genome_assembly,_chromosome:_4	AUGUSTUS	intron	1565591	1565659	1	-	.	ID=g9802.t2.intron1;Parent=g9802.t2;
OX377613.1_Thelaira_solivaga_genome_assembly,_chromosome:_4	AUGUSTUS	CDS	1565660	1565905	1	-	0	ID=g9802.t2.CDS2;Parent=g9802.t2;
OX377613.1_Thelaira_solivaga_genome_assembly,_chromosome:_4	AUGUSTUS	exon	1565660	1565905	.	-	.	ID=g9802.t2.exon2;Parent=g9802.t2;
OX377613.1_Thelaira_solivaga_genome_assembly,_chromosome:_4	AUGUSTUS	intron	1565906	1566179	1	-	.	ID=g9802.t2.intron2;Parent=g9802.t2;
OX377613.1_Thelaira_solivaga_genome_assembly,_chromosome:_4	AUGUSTUS	CDS	1566180	1566329	1	-	0	ID=g9802.t2.CDS3;Parent=g9802.t2;
OX377613.1_Thelaira_solivaga_genome_assembly,_chromosome:_4	AUGUSTUS	exon	1566180	1566329	.	-	.	ID=g9802.t2.exon3;Parent=g9802.t2;
OX377613.1_Thelaira_solivaga_genome_assembly,_chromosome:_4	AUGUSTUS	intron	1566330	1566418	1	-	.	ID=g9802.t2.intron3;Parent=g9802.t2;
OX377613.1_Thelaira_solivaga_genome_assembly,_chromosome:_4	AUGUSTUS	CDS	1566419	1566580	1	-	0	ID=g9802.t2.CDS4;Parent=g9802.t2;
OX377613.1_Thelaira_solivaga_genome_assembly,_chromosome:_4	AUGUSTUS	exon	1566419	1566580	.	-	.	ID=g9802.t2.exon4;Parent=g9802.t2;
OX377613.1_Thelaira_solivaga_genome_assembly,_chromosome:_4	AUGUSTUS	intron	1566581	1566650	1	-	.	ID=g9802.t2.intron4;Parent=g9802.t2;
OX377613.1_Thelaira_solivaga_genome_assembly,_chromosome:_4	AUGUSTUS	CDS	1566651	1566812	1	-	0	ID=g9802.t2.CDS5;Parent=g9802.t2;
OX377613.1_Thelaira_solivaga_genome_assembly,_chromosome:_4	AUGUSTUS	exon	1566651	1566812	.	-	.	ID=g9802.t2.exon5;Parent=g9802.t2;
OX377613.1_Thelaira_solivaga_genome_assembly,_chromosome:_4	AUGUSTUS	intron	1566813	1566871	1	-	.	ID=g9802.t2.intron5;Parent=g9802.t2;
OX377613.1_Thelaira_solivaga_genome_assembly,_chromosome:_4	AUGUSTUS	CDS	1566872	1567043	1	-	1	ID=g9802.t2.CDS6;Parent=g9802.t2;
OX377613.1_Thelaira_solivaga_genome_assembly,_chromosome:_4	AUGUSTUS	exon	1566872	1567043	.	-	.	ID=g9802.t2.exon6;Parent=g9802.t2;
OX377613.1_Thelaira_solivaga_genome_assembly,_chromosome:_4	AUGUSTUS	intron	1567044	1567100	1	-	.	ID=g9802.t2.intron6;Parent=g9802.t2;
OX377613.1_Thelaira_solivaga_genome_assembly,_chromosome:_4	AUGUSTUS	CDS	1567101	1567225	1	-	0	ID=g9802.t2.CDS7;Parent=g9802.t2;
OX377613.1_Thelaira_solivaga_genome_assembly,_chromosome:_4	AUGUSTUS	exon	1567101	1567225	.	-	.	ID=g9802.t2.exon7;Parent=g9802.t2;
OX377613.1_Thelaira_solivaga_genome_assembly,_chromosome:_4	AUGUSTUS	intron	1567226	1567295	1	-	.	ID=g9802.t2.intron7;Parent=g9802.t2;
OX377613.1_Thelaira_solivaga_genome_assembly,_chromosome:_4	AUGUSTUS	CDS	1567296	1567373	1	-	0	ID=g9802.t2.CDS8;Parent=g9802.t2;
OX377613.1_Thelaira_solivaga_genome_assembly,_chromosome:_4	AUGUSTUS	exon	1567296	1567373	.	-	.	ID=g9802.t2.exon8;Parent=g9802.t2;
OX377613.1_Thelaira_solivaga_genome_assembly,_chromosome:_4	AUGUSTUS	intron	1567374	1567961	1	-	.	ID=g9802.t2.intron8;Parent=g9802.t2;
OX377613.1_Thelaira_solivaga_genome_assembly,_chromosome:_4	AUGUSTUS	CDS	1567962	1568659	1	-	2	ID=g9802.t2.CDS9;Parent=g9802.t2;
OX377613.1_Thelaira_solivaga_genome_assembly,_chromosome:_4	AUGUSTUS	exon	1567962	1568659	.	-	.	ID=g9802.t2.exon9;Parent=g9802.t2;
OX377613.1_Thelaira_solivaga_genome_assembly,_chromosome:_4	AUGUSTUS	intron	1568660	1569197	1	-	.	ID=g9802.t2.intron9;Parent=g9802.t2;
OX377613.1_Thelaira_solivaga_genome_assembly,_chromosome:_4	AUGUSTUS	CDS	1569198	1569525	1	-	0	ID=g9802.t2.CDS10;Parent=g9802.t2;
OX377613.1_Thelaira_solivaga_genome_assembly,_chromosome:_4	AUGUSTUS	exon	1569198	1569525	.	-	.	ID=g9802.t2.exon10;Parent=g9802.t2;
OX377613.1_Thelaira_solivaga_genome_assembly,_chromosome:_4	AUGUSTUS	start_codon	1569523	1569525	.	-	0	ID=g9802.t2.start1;Parent=g9802.t2;
OX377613.1_Thelaira_solivaga_genome_assembly,_chromosome:_4	AUGUSTUS	gene	1571009	1572606	.	+	.	ID=g9803;
OX377613.1_Thelaira_solivaga_genome_assembly,_chromosome:_4	AUGUSTUS	mRNA	1571009	1572606	1	+	.	ID=g9803.t1;Parent=g9803;
OX377613.1_Thelaira_solivaga_genome_assembly,_chromosome:_4	AUGUSTUS	start_codon	1571009	1571011	.	+	0	ID=g9803.t1.start1;Parent=g9803.t1;
OX377613.1_Thelaira_solivaga_genome_assembly,_chromosome:_4	AUGUSTUS	CDS	1571009	1571050	1	+	0	ID=g9803.t1.CDS1;Parent=g9803.t1;
OX377613.1_Thelaira_solivaga_genome_assembly,_chromosome:_4	AUGUSTUS	exon	1571009	1571050	.	+	.	ID=g9803.t1.exon1;Parent=g9803.t1;
OX377613.1_Thelaira_solivaga_genome_assembly,_chromosome:_4	AUGUSTUS	intron	1571051	1571102	1	+	.	ID=g9803.t1.intron1;Parent=g9803.t1;
OX377613.1_Thelaira_solivaga_genome_assembly,_chromosome:_4	AUGUSTUS	CDS	1571103	1571647	1	+	0	ID=g9803.t1.CDS2;Parent=g9803.t1;
OX377613.1_Thelaira_solivaga_genome_assembly,_chromosome:_4	AUGUSTUS	exon	1571103	1571647	.	+	.	ID=g9803.t1.exon2;Parent=g9803.t1;
OX377613.1_Thelaira_solivaga_genome_assembly,_chromosome:_4	AUGUSTUS	intron	1571648	1571702	1	+	.	ID=g9803.t1.intron2;Parent=g9803.t1;
OX377613.1_Thelaira_solivaga_genome_assembly,_chromosome:_4	AUGUSTUS	CDS	1571703	1572083	1	+	1	ID=g9803.t1.CDS3;Parent=g9803.t1;
OX377613.1_Thelaira_solivaga_genome_assembly,_chromosome:_4	AUGUSTUS	exon	1571703	1572083	.	+	.	ID=g9803.t1.exon3;Parent=g9803.t1;
OX377613.1_Thelaira_solivaga_genome_assembly,_chromosome:_4	AUGUSTUS	intron	1572084	1572152	1	+	.	ID=g9803.t1.intron3;Parent=g9803.t1;
OX377613.1_Thelaira_solivaga_genome_assembly,_chromosome:_4	AUGUSTUS	CDS	1572153	1572606	1	+	1	ID=g9803.t1.CDS4;Parent=g9803.t1;
OX377613.1_Thelaira_solivaga_genome_assembly,_chromosome:_4	AUGUSTUS	exon	1572153	1572606	.	+	.	ID=g9803.t1.exon4;Parent=g9803.t1;
OX377613.1_Thelaira_solivaga_genome_assembly,_chromosome:_4	AUGUSTUS	stop_codon	1572604	1572606	.	+	0	ID=g9803.t1.stop1;Parent=g9803.t1;
OX377613.1_Thelaira_solivaga_genome_assembly,_chromosome:_4	AUGUSTUS	gene	1573350	1575913	.	-	.	ID=g9804;
OX377613.1_Thelaira_solivaga_genome_assembly,_chromosome:_4	AUGUSTUS	mRNA	1573350	1575913	1	-	.	ID=g9804.t1;Parent=g9804;
OX377613.1_Thelaira_solivaga_genome_assembly,_chromosome:_4	AUGUSTUS	stop_codon	1573350	1573352	.	-	0	ID=g9804.t1.stop1;Parent=g9804.t1;
OX377613.1_Thelaira_solivaga_genome_assembly,_chromosome:_4	AUGUSTUS	CDS	1573350	1575328	1	-	2	ID=g9804.t1.CDS1;Parent=g9804.t1;
OX377613.1_Thelaira_solivaga_genome_assembly,_chromosome:_4	AUGUSTUS	exon	1573350	1575328	.	-	.	ID=g9804.t1.exon1;Parent=g9804.t1;
OX377613.1_Thelaira_solivaga_genome_assembly,_chromosome:_4	AUGUSTUS	intron	1575329	1575426	1	-	.	ID=g9804.t1.intron1;Parent=g9804.t1;
OX377613.1_Thelaira_solivaga_genome_assembly,_chromosome:_4	AUGUSTUS	CDS	1575427	1575913	1	-	0	ID=g9804.t1.CDS2;Parent=g9804.t1;
OX377613.1_Thelaira_solivaga_genome_assembly,_chromosome:_4	AUGUSTUS	exon	1575427	1575913	.	-	.	ID=g9804.t1.exon2;Parent=g9804.t1;
OX377613.1_Thelaira_solivaga_genome_assembly,_chromosome:_4	AUGUSTUS	start_codon	1575911	1575913	.	-	0	ID=g9804.t1.start1;Parent=g9804.t1;
OX377613.1_Thelaira_solivaga_genome_assembly,_chromosome:_4	AUGUSTUS	gene	1576870	1577964	.	-	.	ID=g9805;
OX377613.1_Thelaira_solivaga_genome_assembly,_chromosome:_4	AUGUSTUS	mRNA	1576870	1577964	1	-	.	ID=g9805.t1;Parent=g9805;
OX377613.1_Thelaira_solivaga_genome_assembly,_chromosome:_4	AUGUSTUS	stop_codon	1576870	1576872	.	-	0	ID=g9805.t1.stop1;Parent=g9805.t1;
OX377613.1_Thelaira_solivaga_genome_assembly,_chromosome:_4	AUGUSTUS	CDS	1576870	1576914	1	-	0	ID=g9805.t1.CDS1;Parent=g9805.t1;
OX377613.1_Thelaira_solivaga_genome_assembly,_chromosome:_4	AUGUSTUS	exon	1576870	1576914	.	-	.	ID=g9805.t1.exon1;Parent=g9805.t1;
OX377613.1_Thelaira_solivaga_genome_assembly,_chromosome:_4	AUGUSTUS	intron	1576915	1576977	1	-	.	ID=g9805.t1.intron1;Parent=g9805.t1;
OX377613.1_Thelaira_solivaga_genome_assembly,_chromosome:_4	AUGUSTUS	CDS	1576978	1577383	1	-	1	ID=g9805.t1.CDS2;Parent=g9805.t1;
OX377613.1_Thelaira_solivaga_genome_assembly,_chromosome:_4	AUGUSTUS	exon	1576978	1577383	.	-	.	ID=g9805.t1.exon2;Parent=g9805.t1;
OX377613.1_Thelaira_solivaga_genome_assembly,_chromosome:_4	AUGUSTUS	intron	1577384	1577600	1	-	.	ID=g9805.t1.intron2;Parent=g9805.t1;
OX377613.1_Thelaira_solivaga_genome_assembly,_chromosome:_4	AUGUSTUS	CDS	1577601	1577718	1	-	2	ID=g9805.t1.CDS3;Parent=g9805.t1;
OX377613.1_Thelaira_solivaga_genome_assembly,_chromosome:_4	AUGUSTUS	exon	1577601	1577718	.	-	.	ID=g9805.t1.exon3;Parent=g9805.t1;
OX377613.1_Thelaira_solivaga_genome_assembly,_chromosome:_4	AUGUSTUS	intron	1577719	1577792	1	-	.	ID=g9805.t1.intron3;Parent=g9805.t1;
OX377613.1_Thelaira_solivaga_genome_assembly,_chromosome:_4	AUGUSTUS	CDS	1577793	1577964	1	-	0	ID=g9805.t1.CDS4;Parent=g9805.t1;
OX377613.1_Thelaira_solivaga_genome_assembly,_chromosome:_4	AUGUSTUS	exon	1577793	1577964	.	-	.	ID=g9805.t1.exon4;Parent=g9805.t1;
OX377613.1_Thelaira_solivaga_genome_assembly,_chromosome:_4	AUGUSTUS	start_codon	1577962	1577964	.	-	0	ID=g9805.t1.start1;Parent=g9805.t1;
OX377613.1_Thelaira_solivaga_genome_assembly,_chromosome:_4	AUGUSTUS	gene	1580730	1583245	.	-	.	ID=g9806;
OX377613.1_Thelaira_solivaga_genome_assembly,_chromosome:_4	AUGUSTUS	mRNA	1580730	1583245	1	-	.	ID=g9806.t1;Parent=g9806;
OX377613.1_Thelaira_solivaga_genome_assembly,_chromosome:_4	AUGUSTUS	stop_codon	1580730	1580732	.	-	0	ID=g9806.t1.stop1;Parent=g9806.t1;
OX377613.1_Thelaira_solivaga_genome_assembly,_chromosome:_4	AUGUSTUS	CDS	1580730	1582666	1	-	2	ID=g9806.t1.CDS1;Parent=g9806.t1;
OX377613.1_Thelaira_solivaga_genome_assembly,_chromosome:_4	AUGUSTUS	exon	1580730	1582666	.	-	.	ID=g9806.t1.exon1;Parent=g9806.t1;
OX377613.1_Thelaira_solivaga_genome_assembly,_chromosome:_4	AUGUSTUS	intron	1582667	1582764	1	-	.	ID=g9806.t1.intron1;Parent=g9806.t1;
OX377613.1_Thelaira_solivaga_genome_assembly,_chromosome:_4	AUGUSTUS	CDS	1582765	1583245	1	-	0	ID=g9806.t1.CDS2;Parent=g9806.t1;
OX377613.1_Thelaira_solivaga_genome_assembly,_chromosome:_4	AUGUSTUS	exon	1582765	1583245	.	-	.	ID=g9806.t1.exon2;Parent=g9806.t1;
OX377613.1_Thelaira_solivaga_genome_assembly,_chromosome:_4	AUGUSTUS	start_codon	1583243	1583245	.	-	0	ID=g9806.t1.start1;Parent=g9806.t1;
OX377613.1_Thelaira_solivaga_genome_assembly,_chromosome:_4	AUGUSTUS	gene	1583396	1590118	.	+	.	ID=g9807;
OX377613.1_Thelaira_solivaga_genome_assembly,_chromosome:_4	AUGUSTUS	mRNA	1583396	1590118	0.97	+	.	ID=g9807.t1;Parent=g9807;
OX377613.1_Thelaira_solivaga_genome_assembly,_chromosome:_4	AUGUSTUS	start_codon	1583396	1583398	.	+	0	ID=g9807.t1.start1;Parent=g9807.t1;
OX377613.1_Thelaira_solivaga_genome_assembly,_chromosome:_4	AUGUSTUS	CDS	1583396	1583440	0.97	+	0	ID=g9807.t1.CDS1;Parent=g9807.t1;
OX377613.1_Thelaira_solivaga_genome_assembly,_chromosome:_4	AUGUSTUS	exon	1583396	1583440	.	+	.	ID=g9807.t1.exon1;Parent=g9807.t1;
OX377613.1_Thelaira_solivaga_genome_assembly,_chromosome:_4	AUGUSTUS	intron	1583441	1584140	1	+	.	ID=g9807.t1.intron1;Parent=g9807.t1;
OX377613.1_Thelaira_solivaga_genome_assembly,_chromosome:_4	AUGUSTUS	CDS	1584141	1584405	1	+	0	ID=g9807.t1.CDS2;Parent=g9807.t1;
OX377613.1_Thelaira_solivaga_genome_assembly,_chromosome:_4	AUGUSTUS	exon	1584141	1584405	.	+	.	ID=g9807.t1.exon2;Parent=g9807.t1;
OX377613.1_Thelaira_solivaga_genome_assembly,_chromosome:_4	AUGUSTUS	intron	1584406	1587941	1	+	.	ID=g9807.t1.intron2;Parent=g9807.t1;
OX377613.1_Thelaira_solivaga_genome_assembly,_chromosome:_4	AUGUSTUS	CDS	1587942	1588432	1	+	2	ID=g9807.t1.CDS3;Parent=g9807.t1;
OX377613.1_Thelaira_solivaga_genome_assembly,_chromosome:_4	AUGUSTUS	exon	1587942	1588432	.	+	.	ID=g9807.t1.exon3;Parent=g9807.t1;
OX377613.1_Thelaira_solivaga_genome_assembly,_chromosome:_4	AUGUSTUS	intron	1588433	1588501	1	+	.	ID=g9807.t1.intron3;Parent=g9807.t1;
OX377613.1_Thelaira_solivaga_genome_assembly,_chromosome:_4	AUGUSTUS	CDS	1588502	1588660	1	+	0	ID=g9807.t1.CDS4;Parent=g9807.t1;
OX377613.1_Thelaira_solivaga_genome_assembly,_chromosome:_4	AUGUSTUS	exon	1588502	1588660	.	+	.	ID=g9807.t1.exon4;Parent=g9807.t1;
OX377613.1_Thelaira_solivaga_genome_assembly,_chromosome:_4	AUGUSTUS	intron	1588661	1590058	1	+	.	ID=g9807.t1.intron4;Parent=g9807.t1;
OX377613.1_Thelaira_solivaga_genome_assembly,_chromosome:_4	AUGUSTUS	CDS	1590059	1590118	1	+	0	ID=g9807.t1.CDS5;Parent=g9807.t1;
OX377613.1_Thelaira_solivaga_genome_assembly,_chromosome:_4	AUGUSTUS	exon	1590059	1590118	.	+	.	ID=g9807.t1.exon5;Parent=g9807.t1;
OX377613.1_Thelaira_solivaga_genome_assembly,_chromosome:_4	AUGUSTUS	stop_codon	1590116	1590118	.	+	0	ID=g9807.t1.stop1;Parent=g9807.t1;
OX377613.1_Thelaira_solivaga_genome_assembly,_chromosome:_4	AUGUSTUS	gene	1604648	1618838	.	+	.	ID=g9808;
OX377613.1_Thelaira_solivaga_genome_assembly,_chromosome:_4	AUGUSTUS	mRNA	1604648	1618838	1	+	.	ID=g9808.t1;Parent=g9808;
OX377613.1_Thelaira_solivaga_genome_assembly,_chromosome:_4	AUGUSTUS	start_codon	1604648	1604650	.	+	0	ID=g9808.t1.start1;Parent=g9808.t1;
OX377613.1_Thelaira_solivaga_genome_assembly,_chromosome:_4	AUGUSTUS	CDS	1604648	1606059	1	+	0	ID=g9808.t1.CDS1;Parent=g9808.t1;
OX377613.1_Thelaira_solivaga_genome_assembly,_chromosome:_4	AUGUSTUS	exon	1604648	1606059	.	+	.	ID=g9808.t1.exon1;Parent=g9808.t1;
OX377613.1_Thelaira_solivaga_genome_assembly,_chromosome:_4	AUGUSTUS	intron	1606060	1616021	1	+	.	ID=g9808.t1.intron1;Parent=g9808.t1;
OX377613.1_Thelaira_solivaga_genome_assembly,_chromosome:_4	AUGUSTUS	CDS	1616022	1616266	1	+	1	ID=g9808.t1.CDS2;Parent=g9808.t1;
OX377613.1_Thelaira_solivaga_genome_assembly,_chromosome:_4	AUGUSTUS	exon	1616022	1616266	.	+	.	ID=g9808.t1.exon2;Parent=g9808.t1;
OX377613.1_Thelaira_solivaga_genome_assembly,_chromosome:_4	AUGUSTUS	intron	1616267	1616421	1	+	.	ID=g9808.t1.intron2;Parent=g9808.t1;
OX377613.1_Thelaira_solivaga_genome_assembly,_chromosome:_4	AUGUSTUS	CDS	1616422	1616487	1	+	2	ID=g9808.t1.CDS3;Parent=g9808.t1;
OX377613.1_Thelaira_solivaga_genome_assembly,_chromosome:_4	AUGUSTUS	exon	1616422	1616487	.	+	.	ID=g9808.t1.exon3;Parent=g9808.t1;
OX377613.1_Thelaira_solivaga_genome_assembly,_chromosome:_4	AUGUSTUS	intron	1616488	1617773	1	+	.	ID=g9808.t1.intron3;Parent=g9808.t1;
OX377613.1_Thelaira_solivaga_genome_assembly,_chromosome:_4	AUGUSTUS	CDS	1617774	1617895	1	+	2	ID=g9808.t1.CDS4;Parent=g9808.t1;
OX377613.1_Thelaira_solivaga_genome_assembly,_chromosome:_4	AUGUSTUS	exon	1617774	1617895	.	+	.	ID=g9808.t1.exon4;Parent=g9808.t1;
OX377613.1_Thelaira_solivaga_genome_assembly,_chromosome:_4	AUGUSTUS	intron	1617896	1617969	1	+	.	ID=g9808.t1.intron4;Parent=g9808.t1;
OX377613.1_Thelaira_solivaga_genome_assembly,_chromosome:_4	AUGUSTUS	CDS	1617970	1618620	1	+	0	ID=g9808.t1.CDS5;Parent=g9808.t1;
OX377613.1_Thelaira_solivaga_genome_assembly,_chromosome:_4	AUGUSTUS	exon	1617970	1618620	.	+	.	ID=g9808.t1.exon5;Parent=g9808.t1;
OX377613.1_Thelaira_solivaga_genome_assembly,_chromosome:_4	AUGUSTUS	intron	1618621	1618679	1	+	.	ID=g9808.t1.intron5;Parent=g9808.t1;
OX377613.1_Thelaira_solivaga_genome_assembly,_chromosome:_4	AUGUSTUS	CDS	1618680	1618838	1	+	0	ID=g9808.t1.CDS6;Parent=g9808.t1;
OX377613.1_Thelaira_solivaga_genome_assembly,_chromosome:_4	AUGUSTUS	exon	1618680	1618838	.	+	.	ID=g9808.t1.exon6;Parent=g9808.t1;
OX377613.1_Thelaira_solivaga_genome_assembly,_chromosome:_4	AUGUSTUS	stop_codon	1618836	1618838	.	+	0	ID=g9808.t1.stop1;Parent=g9808.t1;
OX377613.1_Thelaira_solivaga_genome_assembly,_chromosome:_4	AUGUSTUS	mRNA	1608248	1618838	0.97	+	.	ID=g9808.t2;Parent=g9808;
OX377613.1_Thelaira_solivaga_genome_assembly,_chromosome:_4	AUGUSTUS	start_codon	1608248	1608250	.	+	0	ID=g9808.t2.start1;Parent=g9808.t2;
OX377613.1_Thelaira_solivaga_genome_assembly,_chromosome:_4	AUGUSTUS	CDS	1608248	1608327	1	+	0	ID=g9808.t2.CDS1;Parent=g9808.t2;
OX377613.1_Thelaira_solivaga_genome_assembly,_chromosome:_4	AUGUSTUS	exon	1608248	1608327	.	+	.	ID=g9808.t2.exon1;Parent=g9808.t2;
OX377613.1_Thelaira_solivaga_genome_assembly,_chromosome:_4	AUGUSTUS	intron	1608328	1615707	0.97	+	.	ID=g9808.t2.intron1;Parent=g9808.t2;
OX377613.1_Thelaira_solivaga_genome_assembly,_chromosome:_4	AUGUSTUS	CDS	1615708	1615812	1	+	1	ID=g9808.t2.CDS2;Parent=g9808.t2;
OX377613.1_Thelaira_solivaga_genome_assembly,_chromosome:_4	AUGUSTUS	exon	1615708	1615812	.	+	.	ID=g9808.t2.exon2;Parent=g9808.t2;
OX377613.1_Thelaira_solivaga_genome_assembly,_chromosome:_4	AUGUSTUS	intron	1615813	1616021	1	+	.	ID=g9808.t2.intron2;Parent=g9808.t2;
OX377613.1_Thelaira_solivaga_genome_assembly,_chromosome:_4	AUGUSTUS	CDS	1616022	1616266	1	+	1	ID=g9808.t2.CDS3;Parent=g9808.t2;
OX377613.1_Thelaira_solivaga_genome_assembly,_chromosome:_4	AUGUSTUS	exon	1616022	1616266	.	+	.	ID=g9808.t2.exon3;Parent=g9808.t2;
OX377613.1_Thelaira_solivaga_genome_assembly,_chromosome:_4	AUGUSTUS	intron	1616267	1616421	1	+	.	ID=g9808.t2.intron3;Parent=g9808.t2;
OX377613.1_Thelaira_solivaga_genome_assembly,_chromosome:_4	AUGUSTUS	CDS	1616422	1616487	1	+	2	ID=g9808.t2.CDS4;Parent=g9808.t2;
OX377613.1_Thelaira_solivaga_genome_assembly,_chromosome:_4	AUGUSTUS	exon	1616422	1616487	.	+	.	ID=g9808.t2.exon4;Parent=g9808.t2;
OX377613.1_Thelaira_solivaga_genome_assembly,_chromosome:_4	AUGUSTUS	intron	1616488	1617773	1	+	.	ID=g9808.t2.intron4;Parent=g9808.t2;
OX377613.1_Thelaira_solivaga_genome_assembly,_chromosome:_4	AUGUSTUS	CDS	1617774	1617895	1	+	2	ID=g9808.t2.CDS5;Parent=g9808.t2;
OX377613.1_Thelaira_solivaga_genome_assembly,_chromosome:_4	AUGUSTUS	exon	1617774	1617895	.	+	.	ID=g9808.t2.exon5;Parent=g9808.t2;
OX377613.1_Thelaira_solivaga_genome_assembly,_chromosome:_4	AUGUSTUS	intron	1617896	1617969	1	+	.	ID=g9808.t2.intron5;Parent=g9808.t2;
OX377613.1_Thelaira_solivaga_genome_assembly,_chromosome:_4	AUGUSTUS	CDS	1617970	1618620	1	+	0	ID=g9808.t2.CDS6;Parent=g9808.t2;
OX377613.1_Thelaira_solivaga_genome_assembly,_chromosome:_4	AUGUSTUS	exon	1617970	1618620	.	+	.	ID=g9808.t2.exon6;Parent=g9808.t2;
OX377613.1_Thelaira_solivaga_genome_assembly,_chromosome:_4	AUGUSTUS	intron	1618621	1618679	1	+	.	ID=g9808.t2.intron6;Parent=g9808.t2;
OX377613.1_Thelaira_solivaga_genome_assembly,_chromosome:_4	AUGUSTUS	CDS	1618680	1618838	1	+	0	ID=g9808.t2.CDS7;Parent=g9808.t2;
OX377613.1_Thelaira_solivaga_genome_assembly,_chromosome:_4	AUGUSTUS	exon	1618680	1618838	.	+	.	ID=g9808.t2.exon7;Parent=g9808.t2;
OX377613.1_Thelaira_solivaga_genome_assembly,_chromosome:_4	AUGUSTUS	stop_codon	1618836	1618838	.	+	0	ID=g9808.t2.stop1;Parent=g9808.t2;
OX377613.1_Thelaira_solivaga_genome_assembly,_chromosome:_4	AUGUSTUS	gene	1621268	1623703	.	-	.	ID=g9809;
OX377613.1_Thelaira_solivaga_genome_assembly,_chromosome:_4	AUGUSTUS	mRNA	1621268	1623703	1	-	.	ID=g9809.t1;Parent=g9809;
OX377613.1_Thelaira_solivaga_genome_assembly,_chromosome:_4	AUGUSTUS	stop_codon	1621268	1621270	.	-	0	ID=g9809.t1.stop1;Parent=g9809.t1;
OX377613.1_Thelaira_solivaga_genome_assembly,_chromosome:_4	AUGUSTUS	CDS	1621268	1621447	1	-	0	ID=g9809.t1.CDS1;Parent=g9809.t1;
OX377613.1_Thelaira_solivaga_genome_assembly,_chromosome:_4	AUGUSTUS	exon	1621268	1621447	.	-	.	ID=g9809.t1.exon1;Parent=g9809.t1;
OX377613.1_Thelaira_solivaga_genome_assembly,_chromosome:_4	AUGUSTUS	intron	1621448	1621521	1	-	.	ID=g9809.t1.intron1;Parent=g9809.t1;
OX377613.1_Thelaira_solivaga_genome_assembly,_chromosome:_4	AUGUSTUS	CDS	1621522	1621901	1	-	2	ID=g9809.t1.CDS2;Parent=g9809.t1;
OX377613.1_Thelaira_solivaga_genome_assembly,_chromosome:_4	AUGUSTUS	exon	1621522	1621901	.	-	.	ID=g9809.t1.exon2;Parent=g9809.t1;
OX377613.1_Thelaira_solivaga_genome_assembly,_chromosome:_4	AUGUSTUS	intron	1621902	1622014	1	-	.	ID=g9809.t1.intron2;Parent=g9809.t1;
OX377613.1_Thelaira_solivaga_genome_assembly,_chromosome:_4	AUGUSTUS	CDS	1622015	1622084	1	-	0	ID=g9809.t1.CDS3;Parent=g9809.t1;
OX377613.1_Thelaira_solivaga_genome_assembly,_chromosome:_4	AUGUSTUS	exon	1622015	1622084	.	-	.	ID=g9809.t1.exon3;Parent=g9809.t1;
OX377613.1_Thelaira_solivaga_genome_assembly,_chromosome:_4	AUGUSTUS	intron	1622085	1623625	1	-	.	ID=g9809.t1.intron3;Parent=g9809.t1;
OX377613.1_Thelaira_solivaga_genome_assembly,_chromosome:_4	AUGUSTUS	CDS	1623626	1623703	1	-	0	ID=g9809.t1.CDS4;Parent=g9809.t1;
OX377613.1_Thelaira_solivaga_genome_assembly,_chromosome:_4	AUGUSTUS	exon	1623626	1623703	.	-	.	ID=g9809.t1.exon4;Parent=g9809.t1;
OX377613.1_Thelaira_solivaga_genome_assembly,_chromosome:_4	AUGUSTUS	start_codon	1623701	1623703	.	-	0	ID=g9809.t1.start1;Parent=g9809.t1;
OX377613.1_Thelaira_solivaga_genome_assembly,_chromosome:_4	AUGUSTUS	gene	1626593	1628682	.	-	.	ID=g9810;
OX377613.1_Thelaira_solivaga_genome_assembly,_chromosome:_4	AUGUSTUS	mRNA	1626593	1628682	1	-	.	ID=g9810.t1;Parent=g9810;
OX377613.1_Thelaira_solivaga_genome_assembly,_chromosome:_4	AUGUSTUS	stop_codon	1626593	1626595	.	-	0	ID=g9810.t1.stop1;Parent=g9810.t1;
OX377613.1_Thelaira_solivaga_genome_assembly,_chromosome:_4	AUGUSTUS	CDS	1626593	1628458	1	-	0	ID=g9810.t1.CDS1;Parent=g9810.t1;
OX377613.1_Thelaira_solivaga_genome_assembly,_chromosome:_4	AUGUSTUS	exon	1626593	1628458	.	-	.	ID=g9810.t1.exon1;Parent=g9810.t1;
OX377613.1_Thelaira_solivaga_genome_assembly,_chromosome:_4	AUGUSTUS	intron	1628459	1628517	1	-	.	ID=g9810.t1.intron1;Parent=g9810.t1;
OX377613.1_Thelaira_solivaga_genome_assembly,_chromosome:_4	AUGUSTUS	CDS	1628518	1628682	1	-	0	ID=g9810.t1.CDS2;Parent=g9810.t1;
OX377613.1_Thelaira_solivaga_genome_assembly,_chromosome:_4	AUGUSTUS	exon	1628518	1628682	.	-	.	ID=g9810.t1.exon2;Parent=g9810.t1;
OX377613.1_Thelaira_solivaga_genome_assembly,_chromosome:_4	AUGUSTUS	start_codon	1628680	1628682	.	-	0	ID=g9810.t1.start1;Parent=g9810.t1;
OX377613.1_Thelaira_solivaga_genome_assembly,_chromosome:_4	AUGUSTUS	gene	1633119	1635205	.	+	.	ID=g9811;
OX377613.1_Thelaira_solivaga_genome_assembly,_chromosome:_4	AUGUSTUS	mRNA	1633119	1635205	1	+	.	ID=g9811.t1;Parent=g9811;
OX377613.1_Thelaira_solivaga_genome_assembly,_chromosome:_4	AUGUSTUS	start_codon	1633119	1633121	.	+	0	ID=g9811.t1.start1;Parent=g9811.t1;
OX377613.1_Thelaira_solivaga_genome_assembly,_chromosome:_4	AUGUSTUS	CDS	1633119	1633651	1	+	0	ID=g9811.t1.CDS1;Parent=g9811.t1;
OX377613.1_Thelaira_solivaga_genome_assembly,_chromosome:_4	AUGUSTUS	exon	1633119	1633651	.	+	.	ID=g9811.t1.exon1;Parent=g9811.t1;
OX377613.1_Thelaira_solivaga_genome_assembly,_chromosome:_4	AUGUSTUS	intron	1633652	1633709	1	+	.	ID=g9811.t1.intron1;Parent=g9811.t1;
OX377613.1_Thelaira_solivaga_genome_assembly,_chromosome:_4	AUGUSTUS	CDS	1633710	1634478	1	+	1	ID=g9811.t1.CDS2;Parent=g9811.t1;
OX377613.1_Thelaira_solivaga_genome_assembly,_chromosome:_4	AUGUSTUS	exon	1633710	1634478	.	+	.	ID=g9811.t1.exon2;Parent=g9811.t1;
OX377613.1_Thelaira_solivaga_genome_assembly,_chromosome:_4	AUGUSTUS	intron	1634479	1634536	1	+	.	ID=g9811.t1.intron2;Parent=g9811.t1;
OX377613.1_Thelaira_solivaga_genome_assembly,_chromosome:_4	AUGUSTUS	CDS	1634537	1635205	1	+	0	ID=g9811.t1.CDS3;Parent=g9811.t1;
OX377613.1_Thelaira_solivaga_genome_assembly,_chromosome:_4	AUGUSTUS	exon	1634537	1635205	.	+	.	ID=g9811.t1.exon3;Parent=g9811.t1;
OX377613.1_Thelaira_solivaga_genome_assembly,_chromosome:_4	AUGUSTUS	stop_codon	1635203	1635205	.	+	0	ID=g9811.t1.stop1;Parent=g9811.t1;
OX377613.1_Thelaira_solivaga_genome_assembly,_chromosome:_4	AUGUSTUS	gene	1680684	1692169	.	-	.	ID=g9812;
OX377613.1_Thelaira_solivaga_genome_assembly,_chromosome:_4	AUGUSTUS	mRNA	1680684	1692169	1	-	.	ID=g9812.t1;Parent=g9812;
OX377613.1_Thelaira_solivaga_genome_assembly,_chromosome:_4	AUGUSTUS	stop_codon	1680684	1680686	.	-	0	ID=g9812.t1.stop1;Parent=g9812.t1;
OX377613.1_Thelaira_solivaga_genome_assembly,_chromosome:_4	AUGUSTUS	CDS	1680684	1683414	1	-	1	ID=g9812.t1.CDS1;Parent=g9812.t1;
OX377613.1_Thelaira_solivaga_genome_assembly,_chromosome:_4	AUGUSTUS	exon	1680684	1683414	.	-	.	ID=g9812.t1.exon1;Parent=g9812.t1;
OX377613.1_Thelaira_solivaga_genome_assembly,_chromosome:_4	AUGUSTUS	intron	1683415	1683522	1	-	.	ID=g9812.t1.intron1;Parent=g9812.t1;
OX377613.1_Thelaira_solivaga_genome_assembly,_chromosome:_4	AUGUSTUS	CDS	1683523	1684036	1	-	2	ID=g9812.t1.CDS2;Parent=g9812.t1;
OX377613.1_Thelaira_solivaga_genome_assembly,_chromosome:_4	AUGUSTUS	exon	1683523	1684036	.	-	.	ID=g9812.t1.exon2;Parent=g9812.t1;
OX377613.1_Thelaira_solivaga_genome_assembly,_chromosome:_4	AUGUSTUS	intron	1684037	1684099	1	-	.	ID=g9812.t1.intron2;Parent=g9812.t1;
OX377613.1_Thelaira_solivaga_genome_assembly,_chromosome:_4	AUGUSTUS	CDS	1684100	1684263	1	-	1	ID=g9812.t1.CDS3;Parent=g9812.t1;
OX377613.1_Thelaira_solivaga_genome_assembly,_chromosome:_4	AUGUSTUS	exon	1684100	1684263	.	-	.	ID=g9812.t1.exon3;Parent=g9812.t1;
OX377613.1_Thelaira_solivaga_genome_assembly,_chromosome:_4	AUGUSTUS	intron	1684264	1684330	1	-	.	ID=g9812.t1.intron3;Parent=g9812.t1;
OX377613.1_Thelaira_solivaga_genome_assembly,_chromosome:_4	AUGUSTUS	CDS	1684331	1684535	1	-	2	ID=g9812.t1.CDS4;Parent=g9812.t1;
OX377613.1_Thelaira_solivaga_genome_assembly,_chromosome:_4	AUGUSTUS	exon	1684331	1684535	.	-	.	ID=g9812.t1.exon4;Parent=g9812.t1;
OX377613.1_Thelaira_solivaga_genome_assembly,_chromosome:_4	AUGUSTUS	intron	1684536	1684610	1	-	.	ID=g9812.t1.intron4;Parent=g9812.t1;
OX377613.1_Thelaira_solivaga_genome_assembly,_chromosome:_4	AUGUSTUS	CDS	1684611	1687410	1	-	0	ID=g9812.t1.CDS5;Parent=g9812.t1;
OX377613.1_Thelaira_solivaga_genome_assembly,_chromosome:_4	AUGUSTUS	exon	1684611	1687410	.	-	.	ID=g9812.t1.exon5;Parent=g9812.t1;
OX377613.1_Thelaira_solivaga_genome_assembly,_chromosome:_4	AUGUSTUS	intron	1687411	1692142	1	-	.	ID=g9812.t1.intron5;Parent=g9812.t1;
OX377613.1_Thelaira_solivaga_genome_assembly,_chromosome:_4	AUGUSTUS	CDS	1692143	1692169	1	-	0	ID=g9812.t1.CDS6;Parent=g9812.t1;
OX377613.1_Thelaira_solivaga_genome_assembly,_chromosome:_4	AUGUSTUS	exon	1692143	1692169	.	-	.	ID=g9812.t1.exon6;Parent=g9812.t1;
OX377613.1_Thelaira_solivaga_genome_assembly,_chromosome:_4	AUGUSTUS	start_codon	1692167	1692169	.	-	0	ID=g9812.t1.start1;Parent=g9812.t1;
OX377613.1_Thelaira_solivaga_genome_assembly,_chromosome:_4	AUGUSTUS	gene	1824506	1878841	.	-	.	ID=g9813;
OX377613.1_Thelaira_solivaga_genome_assembly,_chromosome:_4	AUGUSTUS	mRNA	1824506	1878841	0.22	-	.	ID=g9813.t1;Parent=g9813;
OX377613.1_Thelaira_solivaga_genome_assembly,_chromosome:_4	AUGUSTUS	stop_codon	1824506	1824508	.	-	0	ID=g9813.t1.stop1;Parent=g9813.t1;
OX377613.1_Thelaira_solivaga_genome_assembly,_chromosome:_4	AUGUSTUS	CDS	1824506	1824601	0.33	-	0	ID=g9813.t1.CDS1;Parent=g9813.t1;
OX377613.1_Thelaira_solivaga_genome_assembly,_chromosome:_4	AUGUSTUS	exon	1824506	1824601	.	-	.	ID=g9813.t1.exon1;Parent=g9813.t1;
OX377613.1_Thelaira_solivaga_genome_assembly,_chromosome:_4	AUGUSTUS	intron	1824602	1829199	0.22	-	.	ID=g9813.t1.intron1;Parent=g9813.t1;
OX377613.1_Thelaira_solivaga_genome_assembly,_chromosome:_4	AUGUSTUS	CDS	1829200	1829346	0.32	-	0	ID=g9813.t1.CDS2;Parent=g9813.t1;
OX377613.1_Thelaira_solivaga_genome_assembly,_chromosome:_4	AUGUSTUS	exon	1829200	1829346	.	-	.	ID=g9813.t1.exon2;Parent=g9813.t1;
OX377613.1_Thelaira_solivaga_genome_assembly,_chromosome:_4	AUGUSTUS	intron	1829347	1837006	0.54	-	.	ID=g9813.t1.intron2;Parent=g9813.t1;
OX377613.1_Thelaira_solivaga_genome_assembly,_chromosome:_4	AUGUSTUS	CDS	1837007	1837105	0.88	-	0	ID=g9813.t1.CDS3;Parent=g9813.t1;
OX377613.1_Thelaira_solivaga_genome_assembly,_chromosome:_4	AUGUSTUS	exon	1837007	1837105	.	-	.	ID=g9813.t1.exon3;Parent=g9813.t1;
OX377613.1_Thelaira_solivaga_genome_assembly,_chromosome:_4	AUGUSTUS	intron	1837106	1865886	1	-	.	ID=g9813.t1.intron3;Parent=g9813.t1;
OX377613.1_Thelaira_solivaga_genome_assembly,_chromosome:_4	AUGUSTUS	CDS	1865887	1865904	1	-	0	ID=g9813.t1.CDS4;Parent=g9813.t1;
OX377613.1_Thelaira_solivaga_genome_assembly,_chromosome:_4	AUGUSTUS	exon	1865887	1865904	.	-	.	ID=g9813.t1.exon4;Parent=g9813.t1;
OX377613.1_Thelaira_solivaga_genome_assembly,_chromosome:_4	AUGUSTUS	intron	1865905	1876687	1	-	.	ID=g9813.t1.intron4;Parent=g9813.t1;
OX377613.1_Thelaira_solivaga_genome_assembly,_chromosome:_4	AUGUSTUS	CDS	1876688	1876849	1	-	0	ID=g9813.t1.CDS5;Parent=g9813.t1;
OX377613.1_Thelaira_solivaga_genome_assembly,_chromosome:_4	AUGUSTUS	exon	1876688	1876849	.	-	.	ID=g9813.t1.exon5;Parent=g9813.t1;
OX377613.1_Thelaira_solivaga_genome_assembly,_chromosome:_4	AUGUSTUS	intron	1876850	1876927	1	-	.	ID=g9813.t1.intron5;Parent=g9813.t1;
OX377613.1_Thelaira_solivaga_genome_assembly,_chromosome:_4	AUGUSTUS	CDS	1876928	1878841	1	-	0	ID=g9813.t1.CDS6;Parent=g9813.t1;
OX377613.1_Thelaira_solivaga_genome_assembly,_chromosome:_4	AUGUSTUS	exon	1876928	1878841	.	-	.	ID=g9813.t1.exon6;Parent=g9813.t1;
OX377613.1_Thelaira_solivaga_genome_assembly,_chromosome:_4	AUGUSTUS	start_codon	1878839	1878841	.	-	0	ID=g9813.t1.start1;Parent=g9813.t1;
OX377613.1_Thelaira_solivaga_genome_assembly,_chromosome:_4	AUGUSTUS	mRNA	1824506	1878841	0.17	-	.	ID=g9813.t2;Parent=g9813;
OX377613.1_Thelaira_solivaga_genome_assembly,_chromosome:_4	AUGUSTUS	stop_codon	1824506	1824508	.	-	0	ID=g9813.t2.stop1;Parent=g9813.t2;
OX377613.1_Thelaira_solivaga_genome_assembly,_chromosome:_4	AUGUSTUS	CDS	1824506	1824601	0.35	-	0	ID=g9813.t2.CDS1;Parent=g9813.t2;
OX377613.1_Thelaira_solivaga_genome_assembly,_chromosome:_4	AUGUSTUS	exon	1824506	1824601	.	-	.	ID=g9813.t2.exon1;Parent=g9813.t2;
OX377613.1_Thelaira_solivaga_genome_assembly,_chromosome:_4	AUGUSTUS	intron	1824602	1829199	0.18	-	.	ID=g9813.t2.intron1;Parent=g9813.t2;
OX377613.1_Thelaira_solivaga_genome_assembly,_chromosome:_4	AUGUSTUS	CDS	1829200	1829346	0.28	-	0	ID=g9813.t2.CDS2;Parent=g9813.t2;
OX377613.1_Thelaira_solivaga_genome_assembly,_chromosome:_4	AUGUSTUS	exon	1829200	1829346	.	-	.	ID=g9813.t2.exon2;Parent=g9813.t2;
OX377613.1_Thelaira_solivaga_genome_assembly,_chromosome:_4	AUGUSTUS	intron	1829347	1837006	0.5	-	.	ID=g9813.t2.intron2;Parent=g9813.t2;
OX377613.1_Thelaira_solivaga_genome_assembly,_chromosome:_4	AUGUSTUS	CDS	1837007	1837105	0.86	-	0	ID=g9813.t2.CDS3;Parent=g9813.t2;
OX377613.1_Thelaira_solivaga_genome_assembly,_chromosome:_4	AUGUSTUS	exon	1837007	1837105	.	-	.	ID=g9813.t2.exon3;Parent=g9813.t2;
OX377613.1_Thelaira_solivaga_genome_assembly,_chromosome:_4	AUGUSTUS	intron	1837106	1876687	0.91	-	.	ID=g9813.t2.intron3;Parent=g9813.t2;
OX377613.1_Thelaira_solivaga_genome_assembly,_chromosome:_4	AUGUSTUS	CDS	1876688	1876849	0.97	-	0	ID=g9813.t2.CDS4;Parent=g9813.t2;
OX377613.1_Thelaira_solivaga_genome_assembly,_chromosome:_4	AUGUSTUS	exon	1876688	1876849	.	-	.	ID=g9813.t2.exon4;Parent=g9813.t2;
OX377613.1_Thelaira_solivaga_genome_assembly,_chromosome:_4	AUGUSTUS	intron	1876850	1876927	1	-	.	ID=g9813.t2.intron4;Parent=g9813.t2;
OX377613.1_Thelaira_solivaga_genome_assembly,_chromosome:_4	AUGUSTUS	CDS	1876928	1878841	1	-	0	ID=g9813.t2.CDS5;Parent=g9813.t2;
OX377613.1_Thelaira_solivaga_genome_assembly,_chromosome:_4	AUGUSTUS	exon	1876928	1878841	.	-	.	ID=g9813.t2.exon5;Parent=g9813.t2;
OX377613.1_Thelaira_solivaga_genome_assembly,_chromosome:_4	AUGUSTUS	start_codon	1878839	1878841	.	-	0	ID=g9813.t2.start1;Parent=g9813.t2;
OX377613.1_Thelaira_solivaga_genome_assembly,_chromosome:_4	AUGUSTUS	mRNA	1824506	1878841	0.2	-	.	ID=g9813.t3;Parent=g9813;
OX377613.1_Thelaira_solivaga_genome_assembly,_chromosome:_4	AUGUSTUS	stop_codon	1824506	1824508	.	-	0	ID=g9813.t3.stop1;Parent=g9813.t3;
OX377613.1_Thelaira_solivaga_genome_assembly,_chromosome:_4	AUGUSTUS	CDS	1824506	1824601	0.35	-	0	ID=g9813.t3.CDS1;Parent=g9813.t3;
OX377613.1_Thelaira_solivaga_genome_assembly,_chromosome:_4	AUGUSTUS	exon	1824506	1824601	.	-	.	ID=g9813.t3.exon1;Parent=g9813.t3;
OX377613.1_Thelaira_solivaga_genome_assembly,_chromosome:_4	AUGUSTUS	intron	1824602	1829199	0.2	-	.	ID=g9813.t3.intron1;Parent=g9813.t3;
OX377613.1_Thelaira_solivaga_genome_assembly,_chromosome:_4	AUGUSTUS	CDS	1829200	1829346	0.27	-	0	ID=g9813.t3.CDS2;Parent=g9813.t3;
OX377613.1_Thelaira_solivaga_genome_assembly,_chromosome:_4	AUGUSTUS	exon	1829200	1829346	.	-	.	ID=g9813.t3.exon2;Parent=g9813.t3;
OX377613.1_Thelaira_solivaga_genome_assembly,_chromosome:_4	AUGUSTUS	intron	1829347	1837006	0.52	-	.	ID=g9813.t3.intron2;Parent=g9813.t3;
OX377613.1_Thelaira_solivaga_genome_assembly,_chromosome:_4	AUGUSTUS	CDS	1837007	1837105	0.88	-	0	ID=g9813.t3.CDS3;Parent=g9813.t3;
OX377613.1_Thelaira_solivaga_genome_assembly,_chromosome:_4	AUGUSTUS	exon	1837007	1837105	.	-	.	ID=g9813.t3.exon3;Parent=g9813.t3;
OX377613.1_Thelaira_solivaga_genome_assembly,_chromosome:_4	AUGUSTUS	intron	1837106	1865886	1	-	.	ID=g9813.t3.intron3;Parent=g9813.t3;
OX377613.1_Thelaira_solivaga_genome_assembly,_chromosome:_4	AUGUSTUS	CDS	1865887	1865904	1	-	0	ID=g9813.t3.CDS4;Parent=g9813.t3;
OX377613.1_Thelaira_solivaga_genome_assembly,_chromosome:_4	AUGUSTUS	exon	1865887	1865904	.	-	.	ID=g9813.t3.exon4;Parent=g9813.t3;
OX377613.1_Thelaira_solivaga_genome_assembly,_chromosome:_4	AUGUSTUS	intron	1865905	1876687	1	-	.	ID=g9813.t3.intron4;Parent=g9813.t3;
OX377613.1_Thelaira_solivaga_genome_assembly,_chromosome:_4	AUGUSTUS	CDS	1876688	1876828	1	-	0	ID=g9813.t3.CDS5;Parent=g9813.t3;
OX377613.1_Thelaira_solivaga_genome_assembly,_chromosome:_4	AUGUSTUS	exon	1876688	1876828	.	-	.	ID=g9813.t3.exon5;Parent=g9813.t3;
OX377613.1_Thelaira_solivaga_genome_assembly,_chromosome:_4	AUGUSTUS	intron	1876829	1876927	1	-	.	ID=g9813.t3.intron5;Parent=g9813.t3;
OX377613.1_Thelaira_solivaga_genome_assembly,_chromosome:_4	AUGUSTUS	CDS	1876928	1878841	1	-	0	ID=g9813.t3.CDS6;Parent=g9813.t3;
OX377613.1_Thelaira_solivaga_genome_assembly,_chromosome:_4	AUGUSTUS	exon	1876928	1878841	.	-	.	ID=g9813.t3.exon6;Parent=g9813.t3;
OX377613.1_Thelaira_solivaga_genome_assembly,_chromosome:_4	AUGUSTUS	start_codon	1878839	1878841	.	-	0	ID=g9813.t3.start1;Parent=g9813.t3;
OX377613.1_Thelaira_solivaga_genome_assembly,_chromosome:_4	AUGUSTUS	gene	1914887	1916722	.	-	.	ID=g9814;
OX377613.1_Thelaira_solivaga_genome_assembly,_chromosome:_4	AUGUSTUS	mRNA	1914887	1916722	0.62	-	.	ID=g9814.t1;Parent=g9814;
OX377613.1_Thelaira_solivaga_genome_assembly,_chromosome:_4	AUGUSTUS	stop_codon	1914887	1914889	.	-	0	ID=g9814.t1.stop1;Parent=g9814.t1;
OX377613.1_Thelaira_solivaga_genome_assembly,_chromosome:_4	AUGUSTUS	CDS	1914887	1915374	0.95	-	2	ID=g9814.t1.CDS1;Parent=g9814.t1;
OX377613.1_Thelaira_solivaga_genome_assembly,_chromosome:_4	AUGUSTUS	exon	1914887	1915374	.	-	.	ID=g9814.t1.exon1;Parent=g9814.t1;
OX377613.1_Thelaira_solivaga_genome_assembly,_chromosome:_4	AUGUSTUS	intron	1915375	1916709	0.62	-	.	ID=g9814.t1.intron1;Parent=g9814.t1;
OX377613.1_Thelaira_solivaga_genome_assembly,_chromosome:_4	AUGUSTUS	CDS	1916710	1916722	0.62	-	0	ID=g9814.t1.CDS2;Parent=g9814.t1;
OX377613.1_Thelaira_solivaga_genome_assembly,_chromosome:_4	AUGUSTUS	exon	1916710	1916722	.	-	.	ID=g9814.t1.exon2;Parent=g9814.t1;
OX377613.1_Thelaira_solivaga_genome_assembly,_chromosome:_4	AUGUSTUS	start_codon	1916720	1916722	.	-	0	ID=g9814.t1.start1;Parent=g9814.t1;
OX377613.1_Thelaira_solivaga_genome_assembly,_chromosome:_4	AUGUSTUS	gene	1938437	1940347	.	-	.	ID=g9815;
OX377613.1_Thelaira_solivaga_genome_assembly,_chromosome:_4	AUGUSTUS	mRNA	1938437	1940347	1	-	.	ID=g9815.t1;Parent=g9815;
OX377613.1_Thelaira_solivaga_genome_assembly,_chromosome:_4	AUGUSTUS	stop_codon	1938437	1938439	.	-	0	ID=g9815.t1.stop1;Parent=g9815.t1;
OX377613.1_Thelaira_solivaga_genome_assembly,_chromosome:_4	AUGUSTUS	CDS	1938437	1940347	1	-	0	ID=g9815.t1.CDS1;Parent=g9815.t1;
OX377613.1_Thelaira_solivaga_genome_assembly,_chromosome:_4	AUGUSTUS	exon	1938437	1940347	.	-	.	ID=g9815.t1.exon1;Parent=g9815.t1;
OX377613.1_Thelaira_solivaga_genome_assembly,_chromosome:_4	AUGUSTUS	start_codon	1940345	1940347	.	-	0	ID=g9815.t1.start1;Parent=g9815.t1;
OX377613.1_Thelaira_solivaga_genome_assembly,_chromosome:_4	AUGUSTUS	gene	1941047	1941835	.	-	.	ID=g9816;
OX377613.1_Thelaira_solivaga_genome_assembly,_chromosome:_4	AUGUSTUS	mRNA	1941047	1941835	1	-	.	ID=g9816.t1;Parent=g9816;
OX377613.1_Thelaira_solivaga_genome_assembly,_chromosome:_4	AUGUSTUS	stop_codon	1941047	1941049	.	-	0	ID=g9816.t1.stop1;Parent=g9816.t1;
OX377613.1_Thelaira_solivaga_genome_assembly,_chromosome:_4	AUGUSTUS	CDS	1941047	1941835	1	-	0	ID=g9816.t1.CDS1;Parent=g9816.t1;
OX377613.1_Thelaira_solivaga_genome_assembly,_chromosome:_4	AUGUSTUS	exon	1941047	1941835	.	-	.	ID=g9816.t1.exon1;Parent=g9816.t1;
OX377613.1_Thelaira_solivaga_genome_assembly,_chromosome:_4	AUGUSTUS	start_codon	1941833	1941835	.	-	0	ID=g9816.t1.start1;Parent=g9816.t1;
OX377613.1_Thelaira_solivaga_genome_assembly,_chromosome:_4	AUGUSTUS	gene	2012153	2024794	.	-	.	ID=g9817;
OX377613.1_Thelaira_solivaga_genome_assembly,_chromosome:_4	AUGUSTUS	mRNA	2012153	2024794	1	-	.	ID=g9817.t1;Parent=g9817;
OX377613.1_Thelaira_solivaga_genome_assembly,_chromosome:_4	AUGUSTUS	stop_codon	2012153	2012155	.	-	0	ID=g9817.t1.stop1;Parent=g9817.t1;
OX377613.1_Thelaira_solivaga_genome_assembly,_chromosome:_4	AUGUSTUS	CDS	2012153	2012423	1	-	1	ID=g9817.t1.CDS1;Parent=g9817.t1;
OX377613.1_Thelaira_solivaga_genome_assembly,_chromosome:_4	AUGUSTUS	exon	2012153	2012423	.	-	.	ID=g9817.t1.exon1;Parent=g9817.t1;
OX377613.1_Thelaira_solivaga_genome_assembly,_chromosome:_4	AUGUSTUS	intron	2012424	2012504	1	-	.	ID=g9817.t1.intron1;Parent=g9817.t1;
OX377613.1_Thelaira_solivaga_genome_assembly,_chromosome:_4	AUGUSTUS	CDS	2012505	2013453	1	-	2	ID=g9817.t1.CDS2;Parent=g9817.t1;
OX377613.1_Thelaira_solivaga_genome_assembly,_chromosome:_4	AUGUSTUS	exon	2012505	2013453	.	-	.	ID=g9817.t1.exon2;Parent=g9817.t1;
OX377613.1_Thelaira_solivaga_genome_assembly,_chromosome:_4	AUGUSTUS	intron	2013454	2013513	1	-	.	ID=g9817.t1.intron2;Parent=g9817.t1;
OX377613.1_Thelaira_solivaga_genome_assembly,_chromosome:_4	AUGUSTUS	CDS	2013514	2013664	1	-	0	ID=g9817.t1.CDS3;Parent=g9817.t1;
OX377613.1_Thelaira_solivaga_genome_assembly,_chromosome:_4	AUGUSTUS	exon	2013514	2013664	.	-	.	ID=g9817.t1.exon3;Parent=g9817.t1;
OX377613.1_Thelaira_solivaga_genome_assembly,_chromosome:_4	AUGUSTUS	intron	2013665	2013727	1	-	.	ID=g9817.t1.intron3;Parent=g9817.t1;
OX377613.1_Thelaira_solivaga_genome_assembly,_chromosome:_4	AUGUSTUS	CDS	2013728	2014133	1	-	1	ID=g9817.t1.CDS4;Parent=g9817.t1;
OX377613.1_Thelaira_solivaga_genome_assembly,_chromosome:_4	AUGUSTUS	exon	2013728	2014133	.	-	.	ID=g9817.t1.exon4;Parent=g9817.t1;
OX377613.1_Thelaira_solivaga_genome_assembly,_chromosome:_4	AUGUSTUS	intron	2014134	2014193	1	-	.	ID=g9817.t1.intron4;Parent=g9817.t1;
OX377613.1_Thelaira_solivaga_genome_assembly,_chromosome:_4	AUGUSTUS	CDS	2014194	2016203	1	-	1	ID=g9817.t1.CDS5;Parent=g9817.t1;
OX377613.1_Thelaira_solivaga_genome_assembly,_chromosome:_4	AUGUSTUS	exon	2014194	2016203	.	-	.	ID=g9817.t1.exon5;Parent=g9817.t1;
OX377613.1_Thelaira_solivaga_genome_assembly,_chromosome:_4	AUGUSTUS	intron	2016204	2016269	1	-	.	ID=g9817.t1.intron5;Parent=g9817.t1;
OX377613.1_Thelaira_solivaga_genome_assembly,_chromosome:_4	AUGUSTUS	CDS	2016270	2016503	1	-	1	ID=g9817.t1.CDS6;Parent=g9817.t1;
OX377613.1_Thelaira_solivaga_genome_assembly,_chromosome:_4	AUGUSTUS	exon	2016270	2016503	.	-	.	ID=g9817.t1.exon6;Parent=g9817.t1;
OX377613.1_Thelaira_solivaga_genome_assembly,_chromosome:_4	AUGUSTUS	intron	2016504	2024714	1	-	.	ID=g9817.t1.intron6;Parent=g9817.t1;
OX377613.1_Thelaira_solivaga_genome_assembly,_chromosome:_4	AUGUSTUS	CDS	2024715	2024794	1	-	0	ID=g9817.t1.CDS7;Parent=g9817.t1;
OX377613.1_Thelaira_solivaga_genome_assembly,_chromosome:_4	AUGUSTUS	exon	2024715	2024794	.	-	.	ID=g9817.t1.exon7;Parent=g9817.t1;
OX377613.1_Thelaira_solivaga_genome_assembly,_chromosome:_4	AUGUSTUS	start_codon	2024792	2024794	.	-	0	ID=g9817.t1.start1;Parent=g9817.t1;
OX377613.1_Thelaira_solivaga_genome_assembly,_chromosome:_4	AUGUSTUS	gene	2141978	2143351	.	+	.	ID=g9818;
OX377613.1_Thelaira_solivaga_genome_assembly,_chromosome:_4	AUGUSTUS	mRNA	2141978	2143351	1	+	.	ID=g9818.t1;Parent=g9818;
OX377613.1_Thelaira_solivaga_genome_assembly,_chromosome:_4	AUGUSTUS	start_codon	2141978	2141980	.	+	0	ID=g9818.t1.start1;Parent=g9818.t1;
OX377613.1_Thelaira_solivaga_genome_assembly,_chromosome:_4	AUGUSTUS	CDS	2141978	2143351	1	+	0	ID=g9818.t1.CDS1;Parent=g9818.t1;
OX377613.1_Thelaira_solivaga_genome_assembly,_chromosome:_4	AUGUSTUS	exon	2141978	2143351	.	+	.	ID=g9818.t1.exon1;Parent=g9818.t1;
OX377613.1_Thelaira_solivaga_genome_assembly,_chromosome:_4	AUGUSTUS	stop_codon	2143349	2143351	.	+	0	ID=g9818.t1.stop1;Parent=g9818.t1;
OX377613.1_Thelaira_solivaga_genome_assembly,_chromosome:_4	AUGUSTUS	gene	2146635	2147267	.	+	.	ID=g9819;
OX377613.1_Thelaira_solivaga_genome_assembly,_chromosome:_4	AUGUSTUS	mRNA	2146635	2147267	1	+	.	ID=g9819.t1;Parent=g9819;
OX377613.1_Thelaira_solivaga_genome_assembly,_chromosome:_4	AUGUSTUS	start_codon	2146635	2146637	.	+	0	ID=g9819.t1.start1;Parent=g9819.t1;
OX377613.1_Thelaira_solivaga_genome_assembly,_chromosome:_4	AUGUSTUS	CDS	2146635	2147267	1	+	0	ID=g9819.t1.CDS1;Parent=g9819.t1;
OX377613.1_Thelaira_solivaga_genome_assembly,_chromosome:_4	AUGUSTUS	exon	2146635	2147267	.	+	.	ID=g9819.t1.exon1;Parent=g9819.t1;
OX377613.1_Thelaira_solivaga_genome_assembly,_chromosome:_4	AUGUSTUS	stop_codon	2147265	2147267	.	+	0	ID=g9819.t1.stop1;Parent=g9819.t1;
OX377613.1_Thelaira_solivaga_genome_assembly,_chromosome:_4	AUGUSTUS	gene	2179793	2184168	.	-	.	ID=g9820;
OX377613.1_Thelaira_solivaga_genome_assembly,_chromosome:_4	AUGUSTUS	mRNA	2179793	2184168	1	-	.	ID=g9820.t1;Parent=g9820;
OX377613.1_Thelaira_solivaga_genome_assembly,_chromosome:_4	AUGUSTUS	stop_codon	2179793	2179795	.	-	0	ID=g9820.t1.stop1;Parent=g9820.t1;
OX377613.1_Thelaira_solivaga_genome_assembly,_chromosome:_4	AUGUSTUS	CDS	2179793	2180152	1	-	0	ID=g9820.t1.CDS1;Parent=g9820.t1;
OX377613.1_Thelaira_solivaga_genome_assembly,_chromosome:_4	AUGUSTUS	exon	2179793	2180152	.	-	.	ID=g9820.t1.exon1;Parent=g9820.t1;
OX377613.1_Thelaira_solivaga_genome_assembly,_chromosome:_4	AUGUSTUS	intron	2180153	2180247	1	-	.	ID=g9820.t1.intron1;Parent=g9820.t1;
OX377613.1_Thelaira_solivaga_genome_assembly,_chromosome:_4	AUGUSTUS	CDS	2180248	2180345	1	-	2	ID=g9820.t1.CDS2;Parent=g9820.t1;
OX377613.1_Thelaira_solivaga_genome_assembly,_chromosome:_4	AUGUSTUS	exon	2180248	2180345	.	-	.	ID=g9820.t1.exon2;Parent=g9820.t1;
OX377613.1_Thelaira_solivaga_genome_assembly,_chromosome:_4	AUGUSTUS	intron	2180346	2180453	1	-	.	ID=g9820.t1.intron2;Parent=g9820.t1;
OX377613.1_Thelaira_solivaga_genome_assembly,_chromosome:_4	AUGUSTUS	CDS	2180454	2180685	1	-	0	ID=g9820.t1.CDS3;Parent=g9820.t1;
OX377613.1_Thelaira_solivaga_genome_assembly,_chromosome:_4	AUGUSTUS	exon	2180454	2180685	.	-	.	ID=g9820.t1.exon3;Parent=g9820.t1;
OX377613.1_Thelaira_solivaga_genome_assembly,_chromosome:_4	AUGUSTUS	intron	2180686	2180836	1	-	.	ID=g9820.t1.intron3;Parent=g9820.t1;
OX377613.1_Thelaira_solivaga_genome_assembly,_chromosome:_4	AUGUSTUS	CDS	2180837	2180964	1	-	2	ID=g9820.t1.CDS4;Parent=g9820.t1;
OX377613.1_Thelaira_solivaga_genome_assembly,_chromosome:_4	AUGUSTUS	exon	2180837	2180964	.	-	.	ID=g9820.t1.exon4;Parent=g9820.t1;
OX377613.1_Thelaira_solivaga_genome_assembly,_chromosome:_4	AUGUSTUS	intron	2180965	2182462	1	-	.	ID=g9820.t1.intron4;Parent=g9820.t1;
OX377613.1_Thelaira_solivaga_genome_assembly,_chromosome:_4	AUGUSTUS	CDS	2182463	2182614	1	-	1	ID=g9820.t1.CDS5;Parent=g9820.t1;
OX377613.1_Thelaira_solivaga_genome_assembly,_chromosome:_4	AUGUSTUS	exon	2182463	2182614	.	-	.	ID=g9820.t1.exon5;Parent=g9820.t1;
OX377613.1_Thelaira_solivaga_genome_assembly,_chromosome:_4	AUGUSTUS	intron	2182615	2183303	1	-	.	ID=g9820.t1.intron5;Parent=g9820.t1;
OX377613.1_Thelaira_solivaga_genome_assembly,_chromosome:_4	AUGUSTUS	CDS	2183304	2183541	1	-	2	ID=g9820.t1.CDS6;Parent=g9820.t1;
OX377613.1_Thelaira_solivaga_genome_assembly,_chromosome:_4	AUGUSTUS	exon	2183304	2183541	.	-	.	ID=g9820.t1.exon6;Parent=g9820.t1;
OX377613.1_Thelaira_solivaga_genome_assembly,_chromosome:_4	AUGUSTUS	intron	2183542	2183599	1	-	.	ID=g9820.t1.intron6;Parent=g9820.t1;
OX377613.1_Thelaira_solivaga_genome_assembly,_chromosome:_4	AUGUSTUS	CDS	2183600	2183710	1	-	2	ID=g9820.t1.CDS7;Parent=g9820.t1;
OX377613.1_Thelaira_solivaga_genome_assembly,_chromosome:_4	AUGUSTUS	exon	2183600	2183710	.	-	.	ID=g9820.t1.exon7;Parent=g9820.t1;
OX377613.1_Thelaira_solivaga_genome_assembly,_chromosome:_4	AUGUSTUS	intron	2183711	2183775	1	-	.	ID=g9820.t1.intron7;Parent=g9820.t1;
OX377613.1_Thelaira_solivaga_genome_assembly,_chromosome:_4	AUGUSTUS	CDS	2183776	2184080	1	-	1	ID=g9820.t1.CDS8;Parent=g9820.t1;
OX377613.1_Thelaira_solivaga_genome_assembly,_chromosome:_4	AUGUSTUS	exon	2183776	2184080	.	-	.	ID=g9820.t1.exon8;Parent=g9820.t1;
OX377613.1_Thelaira_solivaga_genome_assembly,_chromosome:_4	AUGUSTUS	intron	2184081	2184154	1	-	.	ID=g9820.t1.intron8;Parent=g9820.t1;
OX377613.1_Thelaira_solivaga_genome_assembly,_chromosome:_4	AUGUSTUS	CDS	2184155	2184168	1	-	0	ID=g9820.t1.CDS9;Parent=g9820.t1;
OX377613.1_Thelaira_solivaga_genome_assembly,_chromosome:_4	AUGUSTUS	exon	2184155	2184168	.	-	.	ID=g9820.t1.exon9;Parent=g9820.t1;
OX377613.1_Thelaira_solivaga_genome_assembly,_chromosome:_4	AUGUSTUS	start_codon	2184166	2184168	.	-	0	ID=g9820.t1.start1;Parent=g9820.t1;
OX377613.1_Thelaira_solivaga_genome_assembly,_chromosome:_4	AUGUSTUS	gene	2185492	2186143	.	-	.	ID=g9821;
OX377613.1_Thelaira_solivaga_genome_assembly,_chromosome:_4	AUGUSTUS	mRNA	2185492	2186143	1	-	.	ID=g9821.t1;Parent=g9821;
OX377613.1_Thelaira_solivaga_genome_assembly,_chromosome:_4	AUGUSTUS	stop_codon	2185492	2185494	.	-	0	ID=g9821.t1.stop1;Parent=g9821.t1;
OX377613.1_Thelaira_solivaga_genome_assembly,_chromosome:_4	AUGUSTUS	CDS	2185492	2185676	1	-	2	ID=g9821.t1.CDS1;Parent=g9821.t1;
OX377613.1_Thelaira_solivaga_genome_assembly,_chromosome:_4	AUGUSTUS	exon	2185492	2185676	.	-	.	ID=g9821.t1.exon1;Parent=g9821.t1;
OX377613.1_Thelaira_solivaga_genome_assembly,_chromosome:_4	AUGUSTUS	intron	2185677	2185737	1	-	.	ID=g9821.t1.intron1;Parent=g9821.t1;
OX377613.1_Thelaira_solivaga_genome_assembly,_chromosome:_4	AUGUSTUS	CDS	2185738	2186143	1	-	0	ID=g9821.t1.CDS2;Parent=g9821.t1;
OX377613.1_Thelaira_solivaga_genome_assembly,_chromosome:_4	AUGUSTUS	exon	2185738	2186143	.	-	.	ID=g9821.t1.exon2;Parent=g9821.t1;
OX377613.1_Thelaira_solivaga_genome_assembly,_chromosome:_4	AUGUSTUS	start_codon	2186141	2186143	.	-	0	ID=g9821.t1.start1;Parent=g9821.t1;
OX377613.1_Thelaira_solivaga_genome_assembly,_chromosome:_4	AUGUSTUS	gene	2187078	2187453	.	-	.	ID=g9822;
OX377613.1_Thelaira_solivaga_genome_assembly,_chromosome:_4	AUGUSTUS	mRNA	2187078	2187453	1	-	.	ID=g9822.t1;Parent=g9822;
OX377613.1_Thelaira_solivaga_genome_assembly,_chromosome:_4	AUGUSTUS	stop_codon	2187078	2187080	.	-	0	ID=g9822.t1.stop1;Parent=g9822.t1;
OX377613.1_Thelaira_solivaga_genome_assembly,_chromosome:_4	AUGUSTUS	CDS	2187078	2187196	1	-	2	ID=g9822.t1.CDS1;Parent=g9822.t1;
OX377613.1_Thelaira_solivaga_genome_assembly,_chromosome:_4	AUGUSTUS	exon	2187078	2187196	.	-	.	ID=g9822.t1.exon1;Parent=g9822.t1;
OX377613.1_Thelaira_solivaga_genome_assembly,_chromosome:_4	AUGUSTUS	intron	2187197	2187266	1	-	.	ID=g9822.t1.intron1;Parent=g9822.t1;
OX377613.1_Thelaira_solivaga_genome_assembly,_chromosome:_4	AUGUSTUS	CDS	2187267	2187453	1	-	0	ID=g9822.t1.CDS2;Parent=g9822.t1;
OX377613.1_Thelaira_solivaga_genome_assembly,_chromosome:_4	AUGUSTUS	exon	2187267	2187453	.	-	.	ID=g9822.t1.exon2;Parent=g9822.t1;
OX377613.1_Thelaira_solivaga_genome_assembly,_chromosome:_4	AUGUSTUS	start_codon	2187451	2187453	.	-	0	ID=g9822.t1.start1;Parent=g9822.t1;
OX377613.1_Thelaira_solivaga_genome_assembly,_chromosome:_4	AUGUSTUS	gene	2188027	2189664	.	-	.	ID=g9823;
OX377613.1_Thelaira_solivaga_genome_assembly,_chromosome:_4	AUGUSTUS	mRNA	2188027	2189664	0.39	-	.	ID=g9823.t1;Parent=g9823;
OX377613.1_Thelaira_solivaga_genome_assembly,_chromosome:_4	AUGUSTUS	stop_codon	2188027	2188029	.	-	0	ID=g9823.t1.stop1;Parent=g9823.t1;
OX377613.1_Thelaira_solivaga_genome_assembly,_chromosome:_4	AUGUSTUS	CDS	2188027	2188094	1	-	2	ID=g9823.t1.CDS1;Parent=g9823.t1;
OX377613.1_Thelaira_solivaga_genome_assembly,_chromosome:_4	AUGUSTUS	exon	2188027	2188094	.	-	.	ID=g9823.t1.exon1;Parent=g9823.t1;
OX377613.1_Thelaira_solivaga_genome_assembly,_chromosome:_4	AUGUSTUS	intron	2188095	2188161	1	-	.	ID=g9823.t1.intron1;Parent=g9823.t1;
OX377613.1_Thelaira_solivaga_genome_assembly,_chromosome:_4	AUGUSTUS	CDS	2188162	2188269	0.99	-	2	ID=g9823.t1.CDS2;Parent=g9823.t1;
OX377613.1_Thelaira_solivaga_genome_assembly,_chromosome:_4	AUGUSTUS	exon	2188162	2188269	.	-	.	ID=g9823.t1.exon2;Parent=g9823.t1;
OX377613.1_Thelaira_solivaga_genome_assembly,_chromosome:_4	AUGUSTUS	intron	2188270	2188339	0.99	-	.	ID=g9823.t1.intron2;Parent=g9823.t1;
OX377613.1_Thelaira_solivaga_genome_assembly,_chromosome:_4	AUGUSTUS	CDS	2188340	2188447	0.94	-	2	ID=g9823.t1.CDS3;Parent=g9823.t1;
OX377613.1_Thelaira_solivaga_genome_assembly,_chromosome:_4	AUGUSTUS	exon	2188340	2188447	.	-	.	ID=g9823.t1.exon3;Parent=g9823.t1;
OX377613.1_Thelaira_solivaga_genome_assembly,_chromosome:_4	AUGUSTUS	intron	2188448	2188514	0.94	-	.	ID=g9823.t1.intron3;Parent=g9823.t1;
OX377613.1_Thelaira_solivaga_genome_assembly,_chromosome:_4	AUGUSTUS	CDS	2188515	2188622	0.91	-	2	ID=g9823.t1.CDS4;Parent=g9823.t1;
OX377613.1_Thelaira_solivaga_genome_assembly,_chromosome:_4	AUGUSTUS	exon	2188515	2188622	.	-	.	ID=g9823.t1.exon4;Parent=g9823.t1;
OX377613.1_Thelaira_solivaga_genome_assembly,_chromosome:_4	AUGUSTUS	intron	2188623	2188690	0.91	-	.	ID=g9823.t1.intron4;Parent=g9823.t1;
OX377613.1_Thelaira_solivaga_genome_assembly,_chromosome:_4	AUGUSTUS	CDS	2188691	2188798	0.95	-	2	ID=g9823.t1.CDS5;Parent=g9823.t1;
OX377613.1_Thelaira_solivaga_genome_assembly,_chromosome:_4	AUGUSTUS	exon	2188691	2188798	.	-	.	ID=g9823.t1.exon5;Parent=g9823.t1;
OX377613.1_Thelaira_solivaga_genome_assembly,_chromosome:_4	AUGUSTUS	intron	2188799	2188866	0.95	-	.	ID=g9823.t1.intron5;Parent=g9823.t1;
OX377613.1_Thelaira_solivaga_genome_assembly,_chromosome:_4	AUGUSTUS	CDS	2188867	2188974	0.95	-	2	ID=g9823.t1.CDS6;Parent=g9823.t1;
OX377613.1_Thelaira_solivaga_genome_assembly,_chromosome:_4	AUGUSTUS	exon	2188867	2188974	.	-	.	ID=g9823.t1.exon6;Parent=g9823.t1;
OX377613.1_Thelaira_solivaga_genome_assembly,_chromosome:_4	AUGUSTUS	intron	2188975	2189041	0.95	-	.	ID=g9823.t1.intron6;Parent=g9823.t1;
OX377613.1_Thelaira_solivaga_genome_assembly,_chromosome:_4	AUGUSTUS	CDS	2189042	2189149	0.96	-	2	ID=g9823.t1.CDS7;Parent=g9823.t1;
OX377613.1_Thelaira_solivaga_genome_assembly,_chromosome:_4	AUGUSTUS	exon	2189042	2189149	.	-	.	ID=g9823.t1.exon7;Parent=g9823.t1;
OX377613.1_Thelaira_solivaga_genome_assembly,_chromosome:_4	AUGUSTUS	intron	2189150	2189216	0.96	-	.	ID=g9823.t1.intron7;Parent=g9823.t1;
OX377613.1_Thelaira_solivaga_genome_assembly,_chromosome:_4	AUGUSTUS	CDS	2189217	2189324	0.85	-	2	ID=g9823.t1.CDS8;Parent=g9823.t1;
OX377613.1_Thelaira_solivaga_genome_assembly,_chromosome:_4	AUGUSTUS	exon	2189217	2189324	.	-	.	ID=g9823.t1.exon8;Parent=g9823.t1;
OX377613.1_Thelaira_solivaga_genome_assembly,_chromosome:_4	AUGUSTUS	intron	2189325	2189392	0.85	-	.	ID=g9823.t1.intron8;Parent=g9823.t1;
OX377613.1_Thelaira_solivaga_genome_assembly,_chromosome:_4	AUGUSTUS	CDS	2189393	2189497	1	-	2	ID=g9823.t1.CDS9;Parent=g9823.t1;
OX377613.1_Thelaira_solivaga_genome_assembly,_chromosome:_4	AUGUSTUS	exon	2189393	2189497	.	-	.	ID=g9823.t1.exon9;Parent=g9823.t1;
OX377613.1_Thelaira_solivaga_genome_assembly,_chromosome:_4	AUGUSTUS	intron	2189498	2189564	1	-	.	ID=g9823.t1.intron9;Parent=g9823.t1;
OX377613.1_Thelaira_solivaga_genome_assembly,_chromosome:_4	AUGUSTUS	CDS	2189565	2189664	0.62	-	0	ID=g9823.t1.CDS10;Parent=g9823.t1;
OX377613.1_Thelaira_solivaga_genome_assembly,_chromosome:_4	AUGUSTUS	exon	2189565	2189664	.	-	.	ID=g9823.t1.exon10;Parent=g9823.t1;
OX377613.1_Thelaira_solivaga_genome_assembly,_chromosome:_4	AUGUSTUS	start_codon	2189662	2189664	.	-	0	ID=g9823.t1.start1;Parent=g9823.t1;
OX377613.1_Thelaira_solivaga_genome_assembly,_chromosome:_4	AUGUSTUS	gene	2210980	2218182	.	+	.	ID=g9824;
OX377613.1_Thelaira_solivaga_genome_assembly,_chromosome:_4	AUGUSTUS	mRNA	2210980	2218182	0.94	+	.	ID=g9824.t1;Parent=g9824;
OX377613.1_Thelaira_solivaga_genome_assembly,_chromosome:_4	AUGUSTUS	start_codon	2210980	2210982	.	+	0	ID=g9824.t1.start1;Parent=g9824.t1;
OX377613.1_Thelaira_solivaga_genome_assembly,_chromosome:_4	AUGUSTUS	CDS	2210980	2211066	1	+	0	ID=g9824.t1.CDS1;Parent=g9824.t1;
OX377613.1_Thelaira_solivaga_genome_assembly,_chromosome:_4	AUGUSTUS	exon	2210980	2211066	.	+	.	ID=g9824.t1.exon1;Parent=g9824.t1;
OX377613.1_Thelaira_solivaga_genome_assembly,_chromosome:_4	AUGUSTUS	intron	2211067	2211132	1	+	.	ID=g9824.t1.intron1;Parent=g9824.t1;
OX377613.1_Thelaira_solivaga_genome_assembly,_chromosome:_4	AUGUSTUS	CDS	2211133	2211577	1	+	0	ID=g9824.t1.CDS2;Parent=g9824.t1;
OX377613.1_Thelaira_solivaga_genome_assembly,_chromosome:_4	AUGUSTUS	exon	2211133	2211577	.	+	.	ID=g9824.t1.exon2;Parent=g9824.t1;
OX377613.1_Thelaira_solivaga_genome_assembly,_chromosome:_4	AUGUSTUS	intron	2211578	2212341	1	+	.	ID=g9824.t1.intron2;Parent=g9824.t1;
OX377613.1_Thelaira_solivaga_genome_assembly,_chromosome:_4	AUGUSTUS	CDS	2212342	2212613	1	+	2	ID=g9824.t1.CDS3;Parent=g9824.t1;
OX377613.1_Thelaira_solivaga_genome_assembly,_chromosome:_4	AUGUSTUS	exon	2212342	2212613	.	+	.	ID=g9824.t1.exon3;Parent=g9824.t1;
OX377613.1_Thelaira_solivaga_genome_assembly,_chromosome:_4	AUGUSTUS	intron	2212614	2212669	1	+	.	ID=g9824.t1.intron3;Parent=g9824.t1;
OX377613.1_Thelaira_solivaga_genome_assembly,_chromosome:_4	AUGUSTUS	CDS	2212670	2213365	1	+	0	ID=g9824.t1.CDS4;Parent=g9824.t1;
OX377613.1_Thelaira_solivaga_genome_assembly,_chromosome:_4	AUGUSTUS	exon	2212670	2213365	.	+	.	ID=g9824.t1.exon4;Parent=g9824.t1;
OX377613.1_Thelaira_solivaga_genome_assembly,_chromosome:_4	AUGUSTUS	intron	2213366	2213840	1	+	.	ID=g9824.t1.intron4;Parent=g9824.t1;
OX377613.1_Thelaira_solivaga_genome_assembly,_chromosome:_4	AUGUSTUS	CDS	2213841	2214696	1	+	0	ID=g9824.t1.CDS5;Parent=g9824.t1;
OX377613.1_Thelaira_solivaga_genome_assembly,_chromosome:_4	AUGUSTUS	exon	2213841	2214696	.	+	.	ID=g9824.t1.exon5;Parent=g9824.t1;
OX377613.1_Thelaira_solivaga_genome_assembly,_chromosome:_4	AUGUSTUS	intron	2214697	2214937	1	+	.	ID=g9824.t1.intron5;Parent=g9824.t1;
OX377613.1_Thelaira_solivaga_genome_assembly,_chromosome:_4	AUGUSTUS	CDS	2214938	2215624	1	+	2	ID=g9824.t1.CDS6;Parent=g9824.t1;
OX377613.1_Thelaira_solivaga_genome_assembly,_chromosome:_4	AUGUSTUS	exon	2214938	2215624	.	+	.	ID=g9824.t1.exon6;Parent=g9824.t1;
OX377613.1_Thelaira_solivaga_genome_assembly,_chromosome:_4	AUGUSTUS	intron	2215625	2215686	0.99	+	.	ID=g9824.t1.intron6;Parent=g9824.t1;
OX377613.1_Thelaira_solivaga_genome_assembly,_chromosome:_4	AUGUSTUS	CDS	2215687	2215767	0.99	+	2	ID=g9824.t1.CDS7;Parent=g9824.t1;
OX377613.1_Thelaira_solivaga_genome_assembly,_chromosome:_4	AUGUSTUS	exon	2215687	2215767	.	+	.	ID=g9824.t1.exon7;Parent=g9824.t1;
OX377613.1_Thelaira_solivaga_genome_assembly,_chromosome:_4	AUGUSTUS	intron	2215768	2215839	0.99	+	.	ID=g9824.t1.intron7;Parent=g9824.t1;
OX377613.1_Thelaira_solivaga_genome_assembly,_chromosome:_4	AUGUSTUS	CDS	2215840	2215880	0.95	+	2	ID=g9824.t1.CDS8;Parent=g9824.t1;
OX377613.1_Thelaira_solivaga_genome_assembly,_chromosome:_4	AUGUSTUS	exon	2215840	2215880	.	+	.	ID=g9824.t1.exon8;Parent=g9824.t1;
OX377613.1_Thelaira_solivaga_genome_assembly,_chromosome:_4	AUGUSTUS	intron	2215881	2215990	0.95	+	.	ID=g9824.t1.intron8;Parent=g9824.t1;
OX377613.1_Thelaira_solivaga_genome_assembly,_chromosome:_4	AUGUSTUS	CDS	2215991	2217395	1	+	0	ID=g9824.t1.CDS9;Parent=g9824.t1;
OX377613.1_Thelaira_solivaga_genome_assembly,_chromosome:_4	AUGUSTUS	exon	2215991	2217395	.	+	.	ID=g9824.t1.exon9;Parent=g9824.t1;
OX377613.1_Thelaira_solivaga_genome_assembly,_chromosome:_4	AUGUSTUS	intron	2217396	2217610	1	+	.	ID=g9824.t1.intron9;Parent=g9824.t1;
OX377613.1_Thelaira_solivaga_genome_assembly,_chromosome:_4	AUGUSTUS	CDS	2217611	2218182	1	+	2	ID=g9824.t1.CDS10;Parent=g9824.t1;
OX377613.1_Thelaira_solivaga_genome_assembly,_chromosome:_4	AUGUSTUS	exon	2217611	2218182	.	+	.	ID=g9824.t1.exon10;Parent=g9824.t1;
OX377613.1_Thelaira_solivaga_genome_assembly,_chromosome:_4	AUGUSTUS	stop_codon	2218180	2218182	.	+	0	ID=g9824.t1.stop1;Parent=g9824.t1;
OX377613.1_Thelaira_solivaga_genome_assembly,_chromosome:_4	AUGUSTUS	gene	2230352	2231716	.	+	.	ID=g9825;
OX377613.1_Thelaira_solivaga_genome_assembly,_chromosome:_4	AUGUSTUS	mRNA	2230352	2231716	1	+	.	ID=g9825.t1;Parent=g9825;
OX377613.1_Thelaira_solivaga_genome_assembly,_chromosome:_4	AUGUSTUS	start_codon	2230352	2230354	.	+	0	ID=g9825.t1.start1;Parent=g9825.t1;
OX377613.1_Thelaira_solivaga_genome_assembly,_chromosome:_4	AUGUSTUS	CDS	2230352	2231716	1	+	0	ID=g9825.t1.CDS1;Parent=g9825.t1;
OX377613.1_Thelaira_solivaga_genome_assembly,_chromosome:_4	AUGUSTUS	exon	2230352	2231716	.	+	.	ID=g9825.t1.exon1;Parent=g9825.t1;
OX377613.1_Thelaira_solivaga_genome_assembly,_chromosome:_4	AUGUSTUS	stop_codon	2231714	2231716	.	+	0	ID=g9825.t1.stop1;Parent=g9825.t1;
OX377613.1_Thelaira_solivaga_genome_assembly,_chromosome:_4	AUGUSTUS	gene	2257731	2271749	.	-	.	ID=g9826;
OX377613.1_Thelaira_solivaga_genome_assembly,_chromosome:_4	AUGUSTUS	mRNA	2257731	2271749	1	-	.	ID=g9826.t1;Parent=g9826;
OX377613.1_Thelaira_solivaga_genome_assembly,_chromosome:_4	AUGUSTUS	stop_codon	2257731	2257733	.	-	0	ID=g9826.t1.stop1;Parent=g9826.t1;
OX377613.1_Thelaira_solivaga_genome_assembly,_chromosome:_4	AUGUSTUS	CDS	2257731	2257851	1	-	1	ID=g9826.t1.CDS1;Parent=g9826.t1;
OX377613.1_Thelaira_solivaga_genome_assembly,_chromosome:_4	AUGUSTUS	exon	2257731	2257851	.	-	.	ID=g9826.t1.exon1;Parent=g9826.t1;
OX377613.1_Thelaira_solivaga_genome_assembly,_chromosome:_4	AUGUSTUS	intron	2257852	2257938	1	-	.	ID=g9826.t1.intron1;Parent=g9826.t1;
OX377613.1_Thelaira_solivaga_genome_assembly,_chromosome:_4	AUGUSTUS	CDS	2257939	2259071	1	-	0	ID=g9826.t1.CDS2;Parent=g9826.t1;
OX377613.1_Thelaira_solivaga_genome_assembly,_chromosome:_4	AUGUSTUS	exon	2257939	2259071	.	-	.	ID=g9826.t1.exon2;Parent=g9826.t1;
OX377613.1_Thelaira_solivaga_genome_assembly,_chromosome:_4	AUGUSTUS	intron	2259072	2259139	1	-	.	ID=g9826.t1.intron2;Parent=g9826.t1;
OX377613.1_Thelaira_solivaga_genome_assembly,_chromosome:_4	AUGUSTUS	CDS	2259140	2259442	1	-	0	ID=g9826.t1.CDS3;Parent=g9826.t1;
OX377613.1_Thelaira_solivaga_genome_assembly,_chromosome:_4	AUGUSTUS	exon	2259140	2259442	.	-	.	ID=g9826.t1.exon3;Parent=g9826.t1;
OX377613.1_Thelaira_solivaga_genome_assembly,_chromosome:_4	AUGUSTUS	intron	2259443	2259504	1	-	.	ID=g9826.t1.intron3;Parent=g9826.t1;
OX377613.1_Thelaira_solivaga_genome_assembly,_chromosome:_4	AUGUSTUS	CDS	2259505	2261119	1	-	1	ID=g9826.t1.CDS4;Parent=g9826.t1;
OX377613.1_Thelaira_solivaga_genome_assembly,_chromosome:_4	AUGUSTUS	exon	2259505	2261119	.	-	.	ID=g9826.t1.exon4;Parent=g9826.t1;
OX377613.1_Thelaira_solivaga_genome_assembly,_chromosome:_4	AUGUSTUS	intron	2261120	2261344	1	-	.	ID=g9826.t1.intron4;Parent=g9826.t1;
OX377613.1_Thelaira_solivaga_genome_assembly,_chromosome:_4	AUGUSTUS	CDS	2261345	2263104	1	-	0	ID=g9826.t1.CDS5;Parent=g9826.t1;
OX377613.1_Thelaira_solivaga_genome_assembly,_chromosome:_4	AUGUSTUS	exon	2261345	2263104	.	-	.	ID=g9826.t1.exon5;Parent=g9826.t1;
OX377613.1_Thelaira_solivaga_genome_assembly,_chromosome:_4	AUGUSTUS	intron	2263105	2263382	1	-	.	ID=g9826.t1.intron5;Parent=g9826.t1;
OX377613.1_Thelaira_solivaga_genome_assembly,_chromosome:_4	AUGUSTUS	CDS	2263383	2263747	1	-	2	ID=g9826.t1.CDS6;Parent=g9826.t1;
OX377613.1_Thelaira_solivaga_genome_assembly,_chromosome:_4	AUGUSTUS	exon	2263383	2263747	.	-	.	ID=g9826.t1.exon6;Parent=g9826.t1;
OX377613.1_Thelaira_solivaga_genome_assembly,_chromosome:_4	AUGUSTUS	intron	2263748	2271517	1	-	.	ID=g9826.t1.intron6;Parent=g9826.t1;
OX377613.1_Thelaira_solivaga_genome_assembly,_chromosome:_4	AUGUSTUS	CDS	2271518	2271749	1	-	0	ID=g9826.t1.CDS7;Parent=g9826.t1;
OX377613.1_Thelaira_solivaga_genome_assembly,_chromosome:_4	AUGUSTUS	exon	2271518	2271749	.	-	.	ID=g9826.t1.exon7;Parent=g9826.t1;
OX377613.1_Thelaira_solivaga_genome_assembly,_chromosome:_4	AUGUSTUS	start_codon	2271747	2271749	.	-	0	ID=g9826.t1.start1;Parent=g9826.t1;
OX377613.1_Thelaira_solivaga_genome_assembly,_chromosome:_4	AUGUSTUS	gene	2279088	2280668	.	-	.	ID=g9827;
OX377613.1_Thelaira_solivaga_genome_assembly,_chromosome:_4	AUGUSTUS	mRNA	2279088	2280668	1	-	.	ID=g9827.t1;Parent=g9827;
OX377613.1_Thelaira_solivaga_genome_assembly,_chromosome:_4	AUGUSTUS	stop_codon	2279088	2279090	.	-	0	ID=g9827.t1.stop1;Parent=g9827.t1;
OX377613.1_Thelaira_solivaga_genome_assembly,_chromosome:_4	AUGUSTUS	CDS	2279088	2280668	1	-	0	ID=g9827.t1.CDS1;Parent=g9827.t1;
OX377613.1_Thelaira_solivaga_genome_assembly,_chromosome:_4	AUGUSTUS	exon	2279088	2280668	.	-	.	ID=g9827.t1.exon1;Parent=g9827.t1;
OX377613.1_Thelaira_solivaga_genome_assembly,_chromosome:_4	AUGUSTUS	start_codon	2280666	2280668	.	-	0	ID=g9827.t1.start1;Parent=g9827.t1;
OX377613.1_Thelaira_solivaga_genome_assembly,_chromosome:_4	AUGUSTUS	gene	2282076	2282417	.	+	.	ID=g9828;
OX377613.1_Thelaira_solivaga_genome_assembly,_chromosome:_4	AUGUSTUS	mRNA	2282076	2282417	0.99	+	.	ID=g9828.t1;Parent=g9828;
OX377613.1_Thelaira_solivaga_genome_assembly,_chromosome:_4	AUGUSTUS	start_codon	2282076	2282078	.	+	0	ID=g9828.t1.start1;Parent=g9828.t1;
OX377613.1_Thelaira_solivaga_genome_assembly,_chromosome:_4	AUGUSTUS	CDS	2282076	2282417	0.99	+	0	ID=g9828.t1.CDS1;Parent=g9828.t1;
OX377613.1_Thelaira_solivaga_genome_assembly,_chromosome:_4	AUGUSTUS	exon	2282076	2282417	.	+	.	ID=g9828.t1.exon1;Parent=g9828.t1;
OX377613.1_Thelaira_solivaga_genome_assembly,_chromosome:_4	AUGUSTUS	stop_codon	2282415	2282417	.	+	0	ID=g9828.t1.stop1;Parent=g9828.t1;
OX377613.1_Thelaira_solivaga_genome_assembly,_chromosome:_4	AUGUSTUS	gene	2282509	2283610	.	+	.	ID=g9829;
OX377613.1_Thelaira_solivaga_genome_assembly,_chromosome:_4	AUGUSTUS	mRNA	2282509	2283610	0.98	+	.	ID=g9829.t1;Parent=g9829;
OX377613.1_Thelaira_solivaga_genome_assembly,_chromosome:_4	AUGUSTUS	start_codon	2282509	2282511	.	+	0	ID=g9829.t1.start1;Parent=g9829.t1;
OX377613.1_Thelaira_solivaga_genome_assembly,_chromosome:_4	AUGUSTUS	CDS	2282509	2283210	0.98	+	0	ID=g9829.t1.CDS1;Parent=g9829.t1;
OX377613.1_Thelaira_solivaga_genome_assembly,_chromosome:_4	AUGUSTUS	exon	2282509	2283210	.	+	.	ID=g9829.t1.exon1;Parent=g9829.t1;
OX377613.1_Thelaira_solivaga_genome_assembly,_chromosome:_4	AUGUSTUS	intron	2283211	2283274	1	+	.	ID=g9829.t1.intron1;Parent=g9829.t1;
OX377613.1_Thelaira_solivaga_genome_assembly,_chromosome:_4	AUGUSTUS	CDS	2283275	2283610	1	+	0	ID=g9829.t1.CDS2;Parent=g9829.t1;
OX377613.1_Thelaira_solivaga_genome_assembly,_chromosome:_4	AUGUSTUS	exon	2283275	2283610	.	+	.	ID=g9829.t1.exon2;Parent=g9829.t1;
OX377613.1_Thelaira_solivaga_genome_assembly,_chromosome:_4	AUGUSTUS	stop_codon	2283608	2283610	.	+	0	ID=g9829.t1.stop1;Parent=g9829.t1;
OX377613.1_Thelaira_solivaga_genome_assembly,_chromosome:_4	AUGUSTUS	gene	2287433	2290117	.	-	.	ID=g9830;
OX377613.1_Thelaira_solivaga_genome_assembly,_chromosome:_4	AUGUSTUS	mRNA	2287433	2290117	1	-	.	ID=g9830.t1;Parent=g9830;
OX377613.1_Thelaira_solivaga_genome_assembly,_chromosome:_4	AUGUSTUS	stop_codon	2287433	2287435	.	-	0	ID=g9830.t1.stop1;Parent=g9830.t1;
OX377613.1_Thelaira_solivaga_genome_assembly,_chromosome:_4	AUGUSTUS	CDS	2287433	2290117	1	-	0	ID=g9830.t1.CDS1;Parent=g9830.t1;
OX377613.1_Thelaira_solivaga_genome_assembly,_chromosome:_4	AUGUSTUS	exon	2287433	2290117	.	-	.	ID=g9830.t1.exon1;Parent=g9830.t1;
OX377613.1_Thelaira_solivaga_genome_assembly,_chromosome:_4	AUGUSTUS	start_codon	2290115	2290117	.	-	0	ID=g9830.t1.start1;Parent=g9830.t1;
OX377613.1_Thelaira_solivaga_genome_assembly,_chromosome:_4	AUGUSTUS	gene	2295858	2331984	.	-	.	ID=g9831;
OX377613.1_Thelaira_solivaga_genome_assembly,_chromosome:_4	AUGUSTUS	mRNA	2295858	2331984	0.25	-	.	ID=g9831.t1;Parent=g9831;
OX377613.1_Thelaira_solivaga_genome_assembly,_chromosome:_4	AUGUSTUS	stop_codon	2295858	2295860	.	-	0	ID=g9831.t1.stop1;Parent=g9831.t1;
OX377613.1_Thelaira_solivaga_genome_assembly,_chromosome:_4	AUGUSTUS	CDS	2295858	2298584	1	-	0	ID=g9831.t1.CDS1;Parent=g9831.t1;
OX377613.1_Thelaira_solivaga_genome_assembly,_chromosome:_4	AUGUSTUS	exon	2295858	2298584	.	-	.	ID=g9831.t1.exon1;Parent=g9831.t1;
OX377613.1_Thelaira_solivaga_genome_assembly,_chromosome:_4	AUGUSTUS	intron	2298585	2318805	0.5	-	.	ID=g9831.t1.intron1;Parent=g9831.t1;
OX377613.1_Thelaira_solivaga_genome_assembly,_chromosome:_4	AUGUSTUS	CDS	2318806	2318957	0.9	-	2	ID=g9831.t1.CDS2;Parent=g9831.t1;
OX377613.1_Thelaira_solivaga_genome_assembly,_chromosome:_4	AUGUSTUS	exon	2318806	2318957	.	-	.	ID=g9831.t1.exon2;Parent=g9831.t1;
OX377613.1_Thelaira_solivaga_genome_assembly,_chromosome:_4	AUGUSTUS	intron	2318958	2319232	1	-	.	ID=g9831.t1.intron2;Parent=g9831.t1;
OX377613.1_Thelaira_solivaga_genome_assembly,_chromosome:_4	AUGUSTUS	CDS	2319233	2319598	1	-	2	ID=g9831.t1.CDS3;Parent=g9831.t1;
OX377613.1_Thelaira_solivaga_genome_assembly,_chromosome:_4	AUGUSTUS	exon	2319233	2319598	.	-	.	ID=g9831.t1.exon3;Parent=g9831.t1;
OX377613.1_Thelaira_solivaga_genome_assembly,_chromosome:_4	AUGUSTUS	intron	2319599	2319659	1	-	.	ID=g9831.t1.intron3;Parent=g9831.t1;
OX377613.1_Thelaira_solivaga_genome_assembly,_chromosome:_4	AUGUSTUS	CDS	2319660	2319878	1	-	2	ID=g9831.t1.CDS4;Parent=g9831.t1;
OX377613.1_Thelaira_solivaga_genome_assembly,_chromosome:_4	AUGUSTUS	exon	2319660	2319878	.	-	.	ID=g9831.t1.exon4;Parent=g9831.t1;
OX377613.1_Thelaira_solivaga_genome_assembly,_chromosome:_4	AUGUSTUS	intron	2319879	2319951	1	-	.	ID=g9831.t1.intron4;Parent=g9831.t1;
OX377613.1_Thelaira_solivaga_genome_assembly,_chromosome:_4	AUGUSTUS	CDS	2319952	2320375	0.98	-	0	ID=g9831.t1.CDS5;Parent=g9831.t1;
OX377613.1_Thelaira_solivaga_genome_assembly,_chromosome:_4	AUGUSTUS	exon	2319952	2320375	.	-	.	ID=g9831.t1.exon5;Parent=g9831.t1;
OX377613.1_Thelaira_solivaga_genome_assembly,_chromosome:_4	AUGUSTUS	intron	2320376	2329653	0.97	-	.	ID=g9831.t1.intron5;Parent=g9831.t1;
OX377613.1_Thelaira_solivaga_genome_assembly,_chromosome:_4	AUGUSTUS	CDS	2329654	2329898	0.97	-	2	ID=g9831.t1.CDS6;Parent=g9831.t1;
OX377613.1_Thelaira_solivaga_genome_assembly,_chromosome:_4	AUGUSTUS	exon	2329654	2329898	.	-	.	ID=g9831.t1.exon6;Parent=g9831.t1;
OX377613.1_Thelaira_solivaga_genome_assembly,_chromosome:_4	AUGUSTUS	intron	2329899	2330819	0.47	-	.	ID=g9831.t1.intron6;Parent=g9831.t1;
OX377613.1_Thelaira_solivaga_genome_assembly,_chromosome:_4	AUGUSTUS	CDS	2330820	2331984	0.47	-	0	ID=g9831.t1.CDS7;Parent=g9831.t1;
OX377613.1_Thelaira_solivaga_genome_assembly,_chromosome:_4	AUGUSTUS	exon	2330820	2331984	.	-	.	ID=g9831.t1.exon7;Parent=g9831.t1;
OX377613.1_Thelaira_solivaga_genome_assembly,_chromosome:_4	AUGUSTUS	start_codon	2331982	2331984	.	-	0	ID=g9831.t1.start1;Parent=g9831.t1;
OX377613.1_Thelaira_solivaga_genome_assembly,_chromosome:_4	AUGUSTUS	gene	2373099	2377755	.	-	.	ID=g9832;
OX377613.1_Thelaira_solivaga_genome_assembly,_chromosome:_4	AUGUSTUS	mRNA	2373099	2377755	1	-	.	ID=g9832.t1;Parent=g9832;
OX377613.1_Thelaira_solivaga_genome_assembly,_chromosome:_4	AUGUSTUS	stop_codon	2373099	2373101	.	-	0	ID=g9832.t1.stop1;Parent=g9832.t1;
OX377613.1_Thelaira_solivaga_genome_assembly,_chromosome:_4	AUGUSTUS	CDS	2373099	2374899	1	-	1	ID=g9832.t1.CDS1;Parent=g9832.t1;
OX377613.1_Thelaira_solivaga_genome_assembly,_chromosome:_4	AUGUSTUS	exon	2373099	2374899	.	-	.	ID=g9832.t1.exon1;Parent=g9832.t1;
OX377613.1_Thelaira_solivaga_genome_assembly,_chromosome:_4	AUGUSTUS	intron	2374900	2374970	1	-	.	ID=g9832.t1.intron1;Parent=g9832.t1;
OX377613.1_Thelaira_solivaga_genome_assembly,_chromosome:_4	AUGUSTUS	CDS	2374971	2375107	1	-	0	ID=g9832.t1.CDS2;Parent=g9832.t1;
OX377613.1_Thelaira_solivaga_genome_assembly,_chromosome:_4	AUGUSTUS	exon	2374971	2375107	.	-	.	ID=g9832.t1.exon2;Parent=g9832.t1;
OX377613.1_Thelaira_solivaga_genome_assembly,_chromosome:_4	AUGUSTUS	intron	2375108	2375173	1	-	.	ID=g9832.t1.intron2;Parent=g9832.t1;
OX377613.1_Thelaira_solivaga_genome_assembly,_chromosome:_4	AUGUSTUS	CDS	2375174	2375319	1	-	2	ID=g9832.t1.CDS3;Parent=g9832.t1;
OX377613.1_Thelaira_solivaga_genome_assembly,_chromosome:_4	AUGUSTUS	exon	2375174	2375319	.	-	.	ID=g9832.t1.exon3;Parent=g9832.t1;
OX377613.1_Thelaira_solivaga_genome_assembly,_chromosome:_4	AUGUSTUS	intron	2375320	2376090	1	-	.	ID=g9832.t1.intron3;Parent=g9832.t1;
OX377613.1_Thelaira_solivaga_genome_assembly,_chromosome:_4	AUGUSTUS	CDS	2376091	2376322	1	-	0	ID=g9832.t1.CDS4;Parent=g9832.t1;
OX377613.1_Thelaira_solivaga_genome_assembly,_chromosome:_4	AUGUSTUS	exon	2376091	2376322	.	-	.	ID=g9832.t1.exon4;Parent=g9832.t1;
OX377613.1_Thelaira_solivaga_genome_assembly,_chromosome:_4	AUGUSTUS	intron	2376323	2377611	1	-	.	ID=g9832.t1.intron4;Parent=g9832.t1;
OX377613.1_Thelaira_solivaga_genome_assembly,_chromosome:_4	AUGUSTUS	CDS	2377612	2377755	1	-	0	ID=g9832.t1.CDS5;Parent=g9832.t1;
OX377613.1_Thelaira_solivaga_genome_assembly,_chromosome:_4	AUGUSTUS	exon	2377612	2377755	.	-	.	ID=g9832.t1.exon5;Parent=g9832.t1;
OX377613.1_Thelaira_solivaga_genome_assembly,_chromosome:_4	AUGUSTUS	start_codon	2377753	2377755	.	-	0	ID=g9832.t1.start1;Parent=g9832.t1;
OX377613.1_Thelaira_solivaga_genome_assembly,_chromosome:_4	AUGUSTUS	gene	2408770	2409588	.	-	.	ID=g9833;
OX377613.1_Thelaira_solivaga_genome_assembly,_chromosome:_4	AUGUSTUS	mRNA	2408770	2409588	0.93	-	.	ID=g9833.t1;Parent=g9833;
OX377613.1_Thelaira_solivaga_genome_assembly,_chromosome:_4	AUGUSTUS	stop_codon	2408770	2408772	.	-	0	ID=g9833.t1.stop1;Parent=g9833.t1;
OX377613.1_Thelaira_solivaga_genome_assembly,_chromosome:_4	AUGUSTUS	CDS	2408770	2409588	0.93	-	0	ID=g9833.t1.CDS1;Parent=g9833.t1;
OX377613.1_Thelaira_solivaga_genome_assembly,_chromosome:_4	AUGUSTUS	exon	2408770	2409588	.	-	.	ID=g9833.t1.exon1;Parent=g9833.t1;
OX377613.1_Thelaira_solivaga_genome_assembly,_chromosome:_4	AUGUSTUS	start_codon	2409586	2409588	.	-	0	ID=g9833.t1.start1;Parent=g9833.t1;
OX377613.1_Thelaira_solivaga_genome_assembly,_chromosome:_4	AUGUSTUS	gene	2433218	2436761	.	-	.	ID=g9834;
OX377613.1_Thelaira_solivaga_genome_assembly,_chromosome:_4	AUGUSTUS	mRNA	2433218	2436761	1	-	.	ID=g9834.t1;Parent=g9834;
OX377613.1_Thelaira_solivaga_genome_assembly,_chromosome:_4	AUGUSTUS	stop_codon	2433218	2433220	.	-	0	ID=g9834.t1.stop1;Parent=g9834.t1;
OX377613.1_Thelaira_solivaga_genome_assembly,_chromosome:_4	AUGUSTUS	CDS	2433218	2433565	1	-	0	ID=g9834.t1.CDS1;Parent=g9834.t1;
OX377613.1_Thelaira_solivaga_genome_assembly,_chromosome:_4	AUGUSTUS	exon	2433218	2433565	.	-	.	ID=g9834.t1.exon1;Parent=g9834.t1;
OX377613.1_Thelaira_solivaga_genome_assembly,_chromosome:_4	AUGUSTUS	intron	2433566	2433621	1	-	.	ID=g9834.t1.intron1;Parent=g9834.t1;
OX377613.1_Thelaira_solivaga_genome_assembly,_chromosome:_4	AUGUSTUS	CDS	2433622	2434129	1	-	1	ID=g9834.t1.CDS2;Parent=g9834.t1;
OX377613.1_Thelaira_solivaga_genome_assembly,_chromosome:_4	AUGUSTUS	exon	2433622	2434129	.	-	.	ID=g9834.t1.exon2;Parent=g9834.t1;
OX377613.1_Thelaira_solivaga_genome_assembly,_chromosome:_4	AUGUSTUS	intron	2434130	2434477	1	-	.	ID=g9834.t1.intron2;Parent=g9834.t1;
OX377613.1_Thelaira_solivaga_genome_assembly,_chromosome:_4	AUGUSTUS	CDS	2434478	2434607	1	-	2	ID=g9834.t1.CDS3;Parent=g9834.t1;
OX377613.1_Thelaira_solivaga_genome_assembly,_chromosome:_4	AUGUSTUS	exon	2434478	2434607	.	-	.	ID=g9834.t1.exon3;Parent=g9834.t1;
OX377613.1_Thelaira_solivaga_genome_assembly,_chromosome:_4	AUGUSTUS	intron	2434608	2434660	1	-	.	ID=g9834.t1.intron3;Parent=g9834.t1;
OX377613.1_Thelaira_solivaga_genome_assembly,_chromosome:_4	AUGUSTUS	CDS	2434661	2435024	1	-	0	ID=g9834.t1.CDS4;Parent=g9834.t1;
OX377613.1_Thelaira_solivaga_genome_assembly,_chromosome:_4	AUGUSTUS	exon	2434661	2435024	.	-	.	ID=g9834.t1.exon4;Parent=g9834.t1;
OX377613.1_Thelaira_solivaga_genome_assembly,_chromosome:_4	AUGUSTUS	intron	2435025	2435080	1	-	.	ID=g9834.t1.intron4;Parent=g9834.t1;
OX377613.1_Thelaira_solivaga_genome_assembly,_chromosome:_4	AUGUSTUS	CDS	2435081	2435530	1	-	0	ID=g9834.t1.CDS5;Parent=g9834.t1;
OX377613.1_Thelaira_solivaga_genome_assembly,_chromosome:_4	AUGUSTUS	exon	2435081	2435530	.	-	.	ID=g9834.t1.exon5;Parent=g9834.t1;
OX377613.1_Thelaira_solivaga_genome_assembly,_chromosome:_4	AUGUSTUS	intron	2435531	2435700	1	-	.	ID=g9834.t1.intron5;Parent=g9834.t1;
OX377613.1_Thelaira_solivaga_genome_assembly,_chromosome:_4	AUGUSTUS	CDS	2435701	2435928	1	-	0	ID=g9834.t1.CDS6;Parent=g9834.t1;
OX377613.1_Thelaira_solivaga_genome_assembly,_chromosome:_4	AUGUSTUS	exon	2435701	2435928	.	-	.	ID=g9834.t1.exon6;Parent=g9834.t1;
OX377613.1_Thelaira_solivaga_genome_assembly,_chromosome:_4	AUGUSTUS	intron	2435929	2436047	1	-	.	ID=g9834.t1.intron6;Parent=g9834.t1;
OX377613.1_Thelaira_solivaga_genome_assembly,_chromosome:_4	AUGUSTUS	CDS	2436048	2436761	1	-	0	ID=g9834.t1.CDS7;Parent=g9834.t1;
OX377613.1_Thelaira_solivaga_genome_assembly,_chromosome:_4	AUGUSTUS	exon	2436048	2436761	.	-	.	ID=g9834.t1.exon7;Parent=g9834.t1;
OX377613.1_Thelaira_solivaga_genome_assembly,_chromosome:_4	AUGUSTUS	start_codon	2436759	2436761	.	-	0	ID=g9834.t1.start1;Parent=g9834.t1;
OX377613.1_Thelaira_solivaga_genome_assembly,_chromosome:_4	AUGUSTUS	gene	2437552	2437961	.	+	.	ID=g9835;
OX377613.1_Thelaira_solivaga_genome_assembly,_chromosome:_4	AUGUSTUS	mRNA	2437552	2437961	1	+	.	ID=g9835.t1;Parent=g9835;
OX377613.1_Thelaira_solivaga_genome_assembly,_chromosome:_4	AUGUSTUS	start_codon	2437552	2437554	.	+	0	ID=g9835.t1.start1;Parent=g9835.t1;
OX377613.1_Thelaira_solivaga_genome_assembly,_chromosome:_4	AUGUSTUS	CDS	2437552	2437597	1	+	0	ID=g9835.t1.CDS1;Parent=g9835.t1;
OX377613.1_Thelaira_solivaga_genome_assembly,_chromosome:_4	AUGUSTUS	exon	2437552	2437597	.	+	.	ID=g9835.t1.exon1;Parent=g9835.t1;
OX377613.1_Thelaira_solivaga_genome_assembly,_chromosome:_4	AUGUSTUS	intron	2437598	2437677	1	+	.	ID=g9835.t1.intron1;Parent=g9835.t1;
OX377613.1_Thelaira_solivaga_genome_assembly,_chromosome:_4	AUGUSTUS	CDS	2437678	2437844	1	+	2	ID=g9835.t1.CDS2;Parent=g9835.t1;
OX377613.1_Thelaira_solivaga_genome_assembly,_chromosome:_4	AUGUSTUS	exon	2437678	2437844	.	+	.	ID=g9835.t1.exon2;Parent=g9835.t1;
OX377613.1_Thelaira_solivaga_genome_assembly,_chromosome:_4	AUGUSTUS	intron	2437845	2437904	1	+	.	ID=g9835.t1.intron2;Parent=g9835.t1;
OX377613.1_Thelaira_solivaga_genome_assembly,_chromosome:_4	AUGUSTUS	CDS	2437905	2437961	1	+	0	ID=g9835.t1.CDS3;Parent=g9835.t1;
OX377613.1_Thelaira_solivaga_genome_assembly,_chromosome:_4	AUGUSTUS	exon	2437905	2437961	.	+	.	ID=g9835.t1.exon3;Parent=g9835.t1;
OX377613.1_Thelaira_solivaga_genome_assembly,_chromosome:_4	AUGUSTUS	stop_codon	2437959	2437961	.	+	0	ID=g9835.t1.stop1;Parent=g9835.t1;
OX377613.1_Thelaira_solivaga_genome_assembly,_chromosome:_4	AUGUSTUS	gene	2438044	2438791	.	-	.	ID=g9836;
OX377613.1_Thelaira_solivaga_genome_assembly,_chromosome:_4	AUGUSTUS	mRNA	2438044	2438791	1	-	.	ID=g9836.t1;Parent=g9836;
OX377613.1_Thelaira_solivaga_genome_assembly,_chromosome:_4	AUGUSTUS	stop_codon	2438044	2438046	.	-	0	ID=g9836.t1.stop1;Parent=g9836.t1;
OX377613.1_Thelaira_solivaga_genome_assembly,_chromosome:_4	AUGUSTUS	CDS	2438044	2438403	1	-	0	ID=g9836.t1.CDS1;Parent=g9836.t1;
OX377613.1_Thelaira_solivaga_genome_assembly,_chromosome:_4	AUGUSTUS	exon	2438044	2438403	.	-	.	ID=g9836.t1.exon1;Parent=g9836.t1;
OX377613.1_Thelaira_solivaga_genome_assembly,_chromosome:_4	AUGUSTUS	intron	2438404	2438457	1	-	.	ID=g9836.t1.intron1;Parent=g9836.t1;
OX377613.1_Thelaira_solivaga_genome_assembly,_chromosome:_4	AUGUSTUS	CDS	2438458	2438595	1	-	0	ID=g9836.t1.CDS2;Parent=g9836.t1;
OX377613.1_Thelaira_solivaga_genome_assembly,_chromosome:_4	AUGUSTUS	exon	2438458	2438595	.	-	.	ID=g9836.t1.exon2;Parent=g9836.t1;
OX377613.1_Thelaira_solivaga_genome_assembly,_chromosome:_4	AUGUSTUS	intron	2438596	2438644	1	-	.	ID=g9836.t1.intron2;Parent=g9836.t1;
OX377613.1_Thelaira_solivaga_genome_assembly,_chromosome:_4	AUGUSTUS	CDS	2438645	2438791	1	-	0	ID=g9836.t1.CDS3;Parent=g9836.t1;
OX377613.1_Thelaira_solivaga_genome_assembly,_chromosome:_4	AUGUSTUS	exon	2438645	2438791	.	-	.	ID=g9836.t1.exon3;Parent=g9836.t1;
OX377613.1_Thelaira_solivaga_genome_assembly,_chromosome:_4	AUGUSTUS	start_codon	2438789	2438791	.	-	0	ID=g9836.t1.start1;Parent=g9836.t1;
OX377613.1_Thelaira_solivaga_genome_assembly,_chromosome:_4	AUGUSTUS	gene	2439464	2441143	.	+	.	ID=g9837;
OX377613.1_Thelaira_solivaga_genome_assembly,_chromosome:_4	AUGUSTUS	mRNA	2439464	2441143	1	+	.	ID=g9837.t1;Parent=g9837;
OX377613.1_Thelaira_solivaga_genome_assembly,_chromosome:_4	AUGUSTUS	start_codon	2439464	2439466	.	+	0	ID=g9837.t1.start1;Parent=g9837.t1;
OX377613.1_Thelaira_solivaga_genome_assembly,_chromosome:_4	AUGUSTUS	CDS	2439464	2439488	1	+	0	ID=g9837.t1.CDS1;Parent=g9837.t1;
OX377613.1_Thelaira_solivaga_genome_assembly,_chromosome:_4	AUGUSTUS	exon	2439464	2439488	.	+	.	ID=g9837.t1.exon1;Parent=g9837.t1;
OX377613.1_Thelaira_solivaga_genome_assembly,_chromosome:_4	AUGUSTUS	intron	2439489	2439582	1	+	.	ID=g9837.t1.intron1;Parent=g9837.t1;
OX377613.1_Thelaira_solivaga_genome_assembly,_chromosome:_4	AUGUSTUS	CDS	2439583	2440799	1	+	2	ID=g9837.t1.CDS2;Parent=g9837.t1;
OX377613.1_Thelaira_solivaga_genome_assembly,_chromosome:_4	AUGUSTUS	exon	2439583	2440799	.	+	.	ID=g9837.t1.exon2;Parent=g9837.t1;
OX377613.1_Thelaira_solivaga_genome_assembly,_chromosome:_4	AUGUSTUS	intron	2440800	2441032	1	+	.	ID=g9837.t1.intron2;Parent=g9837.t1;
OX377613.1_Thelaira_solivaga_genome_assembly,_chromosome:_4	AUGUSTUS	CDS	2441033	2441143	1	+	0	ID=g9837.t1.CDS3;Parent=g9837.t1;
OX377613.1_Thelaira_solivaga_genome_assembly,_chromosome:_4	AUGUSTUS	exon	2441033	2441143	.	+	.	ID=g9837.t1.exon3;Parent=g9837.t1;
OX377613.1_Thelaira_solivaga_genome_assembly,_chromosome:_4	AUGUSTUS	stop_codon	2441141	2441143	.	+	0	ID=g9837.t1.stop1;Parent=g9837.t1;
OX377613.1_Thelaira_solivaga_genome_assembly,_chromosome:_4	AUGUSTUS	gene	2441629	2444712	.	-	.	ID=g9838;
OX377613.1_Thelaira_solivaga_genome_assembly,_chromosome:_4	AUGUSTUS	mRNA	2441629	2444712	1	-	.	ID=g9838.t1;Parent=g9838;
OX377613.1_Thelaira_solivaga_genome_assembly,_chromosome:_4	AUGUSTUS	stop_codon	2441629	2441631	.	-	0	ID=g9838.t1.stop1;Parent=g9838.t1;
OX377613.1_Thelaira_solivaga_genome_assembly,_chromosome:_4	AUGUSTUS	CDS	2441629	2442356	1	-	2	ID=g9838.t1.CDS1;Parent=g9838.t1;
OX377613.1_Thelaira_solivaga_genome_assembly,_chromosome:_4	AUGUSTUS	exon	2441629	2442356	.	-	.	ID=g9838.t1.exon1;Parent=g9838.t1;
OX377613.1_Thelaira_solivaga_genome_assembly,_chromosome:_4	AUGUSTUS	intron	2442357	2442422	1	-	.	ID=g9838.t1.intron1;Parent=g9838.t1;
OX377613.1_Thelaira_solivaga_genome_assembly,_chromosome:_4	AUGUSTUS	CDS	2442423	2442609	1	-	0	ID=g9838.t1.CDS2;Parent=g9838.t1;
OX377613.1_Thelaira_solivaga_genome_assembly,_chromosome:_4	AUGUSTUS	exon	2442423	2442609	.	-	.	ID=g9838.t1.exon2;Parent=g9838.t1;
OX377613.1_Thelaira_solivaga_genome_assembly,_chromosome:_4	AUGUSTUS	intron	2442610	2442681	1	-	.	ID=g9838.t1.intron2;Parent=g9838.t1;
OX377613.1_Thelaira_solivaga_genome_assembly,_chromosome:_4	AUGUSTUS	CDS	2442682	2443271	1	-	2	ID=g9838.t1.CDS3;Parent=g9838.t1;
OX377613.1_Thelaira_solivaga_genome_assembly,_chromosome:_4	AUGUSTUS	exon	2442682	2443271	.	-	.	ID=g9838.t1.exon3;Parent=g9838.t1;
OX377613.1_Thelaira_solivaga_genome_assembly,_chromosome:_4	AUGUSTUS	intron	2443272	2443547	1	-	.	ID=g9838.t1.intron3;Parent=g9838.t1;
OX377613.1_Thelaira_solivaga_genome_assembly,_chromosome:_4	AUGUSTUS	CDS	2443548	2444712	1	-	0	ID=g9838.t1.CDS4;Parent=g9838.t1;
OX377613.1_Thelaira_solivaga_genome_assembly,_chromosome:_4	AUGUSTUS	exon	2443548	2444712	.	-	.	ID=g9838.t1.exon4;Parent=g9838.t1;
OX377613.1_Thelaira_solivaga_genome_assembly,_chromosome:_4	AUGUSTUS	start_codon	2444710	2444712	.	-	0	ID=g9838.t1.start1;Parent=g9838.t1;
OX377613.1_Thelaira_solivaga_genome_assembly,_chromosome:_4	AUGUSTUS	gene	2446826	2451682	.	-	.	ID=g9839;
OX377613.1_Thelaira_solivaga_genome_assembly,_chromosome:_4	AUGUSTUS	mRNA	2446826	2451682	0.99	-	.	ID=g9839.t1;Parent=g9839;
OX377613.1_Thelaira_solivaga_genome_assembly,_chromosome:_4	AUGUSTUS	stop_codon	2446826	2446828	.	-	0	ID=g9839.t1.stop1;Parent=g9839.t1;
OX377613.1_Thelaira_solivaga_genome_assembly,_chromosome:_4	AUGUSTUS	CDS	2446826	2447667	1	-	2	ID=g9839.t1.CDS1;Parent=g9839.t1;
OX377613.1_Thelaira_solivaga_genome_assembly,_chromosome:_4	AUGUSTUS	exon	2446826	2447667	.	-	.	ID=g9839.t1.exon1;Parent=g9839.t1;
OX377613.1_Thelaira_solivaga_genome_assembly,_chromosome:_4	AUGUSTUS	intron	2447668	2447767	1	-	.	ID=g9839.t1.intron1;Parent=g9839.t1;
OX377613.1_Thelaira_solivaga_genome_assembly,_chromosome:_4	AUGUSTUS	CDS	2447768	2451419	1	-	0	ID=g9839.t1.CDS2;Parent=g9839.t1;
OX377613.1_Thelaira_solivaga_genome_assembly,_chromosome:_4	AUGUSTUS	exon	2447768	2451419	.	-	.	ID=g9839.t1.exon2;Parent=g9839.t1;
OX377613.1_Thelaira_solivaga_genome_assembly,_chromosome:_4	AUGUSTUS	intron	2451420	2451679	0.99	-	.	ID=g9839.t1.intron2;Parent=g9839.t1;
OX377613.1_Thelaira_solivaga_genome_assembly,_chromosome:_4	AUGUSTUS	CDS	2451680	2451682	0.99	-	0	ID=g9839.t1.CDS3;Parent=g9839.t1;
OX377613.1_Thelaira_solivaga_genome_assembly,_chromosome:_4	AUGUSTUS	exon	2451680	2451682	.	-	.	ID=g9839.t1.exon3;Parent=g9839.t1;
OX377613.1_Thelaira_solivaga_genome_assembly,_chromosome:_4	AUGUSTUS	start_codon	2451680	2451682	.	-	0	ID=g9839.t1.start1;Parent=g9839.t1;
OX377613.1_Thelaira_solivaga_genome_assembly,_chromosome:_4	AUGUSTUS	gene	2452648	2454901	.	+	.	ID=g9840;
OX377613.1_Thelaira_solivaga_genome_assembly,_chromosome:_4	AUGUSTUS	mRNA	2452648	2454901	1	+	.	ID=g9840.t1;Parent=g9840;
OX377613.1_Thelaira_solivaga_genome_assembly,_chromosome:_4	AUGUSTUS	start_codon	2452648	2452650	.	+	0	ID=g9840.t1.start1;Parent=g9840.t1;
OX377613.1_Thelaira_solivaga_genome_assembly,_chromosome:_4	AUGUSTUS	CDS	2452648	2453121	1	+	0	ID=g9840.t1.CDS1;Parent=g9840.t1;
OX377613.1_Thelaira_solivaga_genome_assembly,_chromosome:_4	AUGUSTUS	exon	2452648	2453121	.	+	.	ID=g9840.t1.exon1;Parent=g9840.t1;
OX377613.1_Thelaira_solivaga_genome_assembly,_chromosome:_4	AUGUSTUS	intron	2453122	2453644	1	+	.	ID=g9840.t1.intron1;Parent=g9840.t1;
OX377613.1_Thelaira_solivaga_genome_assembly,_chromosome:_4	AUGUSTUS	CDS	2453645	2453748	1	+	0	ID=g9840.t1.CDS2;Parent=g9840.t1;
OX377613.1_Thelaira_solivaga_genome_assembly,_chromosome:_4	AUGUSTUS	exon	2453645	2453748	.	+	.	ID=g9840.t1.exon2;Parent=g9840.t1;
OX377613.1_Thelaira_solivaga_genome_assembly,_chromosome:_4	AUGUSTUS	intron	2453749	2454621	1	+	.	ID=g9840.t1.intron2;Parent=g9840.t1;
OX377613.1_Thelaira_solivaga_genome_assembly,_chromosome:_4	AUGUSTUS	CDS	2454622	2454901	1	+	1	ID=g9840.t1.CDS3;Parent=g9840.t1;
OX377613.1_Thelaira_solivaga_genome_assembly,_chromosome:_4	AUGUSTUS	exon	2454622	2454901	.	+	.	ID=g9840.t1.exon3;Parent=g9840.t1;
OX377613.1_Thelaira_solivaga_genome_assembly,_chromosome:_4	AUGUSTUS	stop_codon	2454899	2454901	.	+	0	ID=g9840.t1.stop1;Parent=g9840.t1;
OX377613.1_Thelaira_solivaga_genome_assembly,_chromosome:_4	AUGUSTUS	gene	2455495	2457377	.	+	.	ID=g9841;
OX377613.1_Thelaira_solivaga_genome_assembly,_chromosome:_4	AUGUSTUS	mRNA	2455495	2457377	1	+	.	ID=g9841.t1;Parent=g9841;
OX377613.1_Thelaira_solivaga_genome_assembly,_chromosome:_4	AUGUSTUS	start_codon	2455495	2455497	.	+	0	ID=g9841.t1.start1;Parent=g9841.t1;
OX377613.1_Thelaira_solivaga_genome_assembly,_chromosome:_4	AUGUSTUS	CDS	2455495	2455974	1	+	0	ID=g9841.t1.CDS1;Parent=g9841.t1;
OX377613.1_Thelaira_solivaga_genome_assembly,_chromosome:_4	AUGUSTUS	exon	2455495	2455974	.	+	.	ID=g9841.t1.exon1;Parent=g9841.t1;
OX377613.1_Thelaira_solivaga_genome_assembly,_chromosome:_4	AUGUSTUS	intron	2455975	2456942	1	+	.	ID=g9841.t1.intron1;Parent=g9841.t1;
OX377613.1_Thelaira_solivaga_genome_assembly,_chromosome:_4	AUGUSTUS	CDS	2456943	2457046	1	+	0	ID=g9841.t1.CDS2;Parent=g9841.t1;
OX377613.1_Thelaira_solivaga_genome_assembly,_chromosome:_4	AUGUSTUS	exon	2456943	2457046	.	+	.	ID=g9841.t1.exon2;Parent=g9841.t1;
OX377613.1_Thelaira_solivaga_genome_assembly,_chromosome:_4	AUGUSTUS	intron	2457047	2457106	1	+	.	ID=g9841.t1.intron2;Parent=g9841.t1;
OX377613.1_Thelaira_solivaga_genome_assembly,_chromosome:_4	AUGUSTUS	CDS	2457107	2457377	1	+	1	ID=g9841.t1.CDS3;Parent=g9841.t1;
OX377613.1_Thelaira_solivaga_genome_assembly,_chromosome:_4	AUGUSTUS	exon	2457107	2457377	.	+	.	ID=g9841.t1.exon3;Parent=g9841.t1;
OX377613.1_Thelaira_solivaga_genome_assembly,_chromosome:_4	AUGUSTUS	stop_codon	2457375	2457377	.	+	0	ID=g9841.t1.stop1;Parent=g9841.t1;
OX377613.1_Thelaira_solivaga_genome_assembly,_chromosome:_4	AUGUSTUS	gene	2457421	2458211	.	-	.	ID=g9842;
OX377613.1_Thelaira_solivaga_genome_assembly,_chromosome:_4	AUGUSTUS	mRNA	2457421	2458211	1	-	.	ID=g9842.t1;Parent=g9842;
OX377613.1_Thelaira_solivaga_genome_assembly,_chromosome:_4	AUGUSTUS	stop_codon	2457421	2457423	.	-	0	ID=g9842.t1.stop1;Parent=g9842.t1;
OX377613.1_Thelaira_solivaga_genome_assembly,_chromosome:_4	AUGUSTUS	CDS	2457421	2457545	1	-	2	ID=g9842.t1.CDS1;Parent=g9842.t1;
OX377613.1_Thelaira_solivaga_genome_assembly,_chromosome:_4	AUGUSTUS	exon	2457421	2457545	.	-	.	ID=g9842.t1.exon1;Parent=g9842.t1;
OX377613.1_Thelaira_solivaga_genome_assembly,_chromosome:_4	AUGUSTUS	intron	2457546	2457613	1	-	.	ID=g9842.t1.intron1;Parent=g9842.t1;
OX377613.1_Thelaira_solivaga_genome_assembly,_chromosome:_4	AUGUSTUS	CDS	2457614	2458211	1	-	0	ID=g9842.t1.CDS2;Parent=g9842.t1;
OX377613.1_Thelaira_solivaga_genome_assembly,_chromosome:_4	AUGUSTUS	exon	2457614	2458211	.	-	.	ID=g9842.t1.exon2;Parent=g9842.t1;
OX377613.1_Thelaira_solivaga_genome_assembly,_chromosome:_4	AUGUSTUS	start_codon	2458209	2458211	.	-	0	ID=g9842.t1.start1;Parent=g9842.t1;
OX377613.1_Thelaira_solivaga_genome_assembly,_chromosome:_4	AUGUSTUS	gene	2459162	2459946	.	+	.	ID=g9843;
OX377613.1_Thelaira_solivaga_genome_assembly,_chromosome:_4	AUGUSTUS	mRNA	2459162	2459946	1	+	.	ID=g9843.t1;Parent=g9843;
OX377613.1_Thelaira_solivaga_genome_assembly,_chromosome:_4	AUGUSTUS	start_codon	2459162	2459164	.	+	0	ID=g9843.t1.start1;Parent=g9843.t1;
OX377613.1_Thelaira_solivaga_genome_assembly,_chromosome:_4	AUGUSTUS	CDS	2459162	2459165	1	+	0	ID=g9843.t1.CDS1;Parent=g9843.t1;
OX377613.1_Thelaira_solivaga_genome_assembly,_chromosome:_4	AUGUSTUS	exon	2459162	2459165	.	+	.	ID=g9843.t1.exon1;Parent=g9843.t1;
OX377613.1_Thelaira_solivaga_genome_assembly,_chromosome:_4	AUGUSTUS	intron	2459166	2459286	1	+	.	ID=g9843.t1.intron1;Parent=g9843.t1;
OX377613.1_Thelaira_solivaga_genome_assembly,_chromosome:_4	AUGUSTUS	CDS	2459287	2459503	1	+	2	ID=g9843.t1.CDS2;Parent=g9843.t1;
OX377613.1_Thelaira_solivaga_genome_assembly,_chromosome:_4	AUGUSTUS	exon	2459287	2459503	.	+	.	ID=g9843.t1.exon2;Parent=g9843.t1;
OX377613.1_Thelaira_solivaga_genome_assembly,_chromosome:_4	AUGUSTUS	intron	2459504	2459569	1	+	.	ID=g9843.t1.intron2;Parent=g9843.t1;
OX377613.1_Thelaira_solivaga_genome_assembly,_chromosome:_4	AUGUSTUS	CDS	2459570	2459681	1	+	1	ID=g9843.t1.CDS3;Parent=g9843.t1;
OX377613.1_Thelaira_solivaga_genome_assembly,_chromosome:_4	AUGUSTUS	exon	2459570	2459681	.	+	.	ID=g9843.t1.exon3;Parent=g9843.t1;
OX377613.1_Thelaira_solivaga_genome_assembly,_chromosome:_4	AUGUSTUS	intron	2459682	2459736	1	+	.	ID=g9843.t1.intron3;Parent=g9843.t1;
OX377613.1_Thelaira_solivaga_genome_assembly,_chromosome:_4	AUGUSTUS	CDS	2459737	2459946	1	+	0	ID=g9843.t1.CDS4;Parent=g9843.t1;
OX377613.1_Thelaira_solivaga_genome_assembly,_chromosome:_4	AUGUSTUS	exon	2459737	2459946	.	+	.	ID=g9843.t1.exon4;Parent=g9843.t1;
OX377613.1_Thelaira_solivaga_genome_assembly,_chromosome:_4	AUGUSTUS	stop_codon	2459944	2459946	.	+	0	ID=g9843.t1.stop1;Parent=g9843.t1;
OX377613.1_Thelaira_solivaga_genome_assembly,_chromosome:_4	AUGUSTUS	gene	2460634	2463984	.	-	.	ID=g9844;
OX377613.1_Thelaira_solivaga_genome_assembly,_chromosome:_4	AUGUSTUS	mRNA	2460634	2463984	1	-	.	ID=g9844.t1;Parent=g9844;
OX377613.1_Thelaira_solivaga_genome_assembly,_chromosome:_4	AUGUSTUS	stop_codon	2460634	2460636	.	-	0	ID=g9844.t1.stop1;Parent=g9844.t1;
OX377613.1_Thelaira_solivaga_genome_assembly,_chromosome:_4	AUGUSTUS	CDS	2460634	2461004	1	-	2	ID=g9844.t1.CDS1;Parent=g9844.t1;
OX377613.1_Thelaira_solivaga_genome_assembly,_chromosome:_4	AUGUSTUS	exon	2460634	2461004	.	-	.	ID=g9844.t1.exon1;Parent=g9844.t1;
OX377613.1_Thelaira_solivaga_genome_assembly,_chromosome:_4	AUGUSTUS	intron	2461005	2461058	1	-	.	ID=g9844.t1.intron1;Parent=g9844.t1;
OX377613.1_Thelaira_solivaga_genome_assembly,_chromosome:_4	AUGUSTUS	CDS	2461059	2463984	1	-	0	ID=g9844.t1.CDS2;Parent=g9844.t1;
OX377613.1_Thelaira_solivaga_genome_assembly,_chromosome:_4	AUGUSTUS	exon	2461059	2463984	.	-	.	ID=g9844.t1.exon2;Parent=g9844.t1;
OX377613.1_Thelaira_solivaga_genome_assembly,_chromosome:_4	AUGUSTUS	start_codon	2463982	2463984	.	-	0	ID=g9844.t1.start1;Parent=g9844.t1;
OX377613.1_Thelaira_solivaga_genome_assembly,_chromosome:_4	AUGUSTUS	gene	2464914	2468075	.	+	.	ID=g9845;
OX377613.1_Thelaira_solivaga_genome_assembly,_chromosome:_4	AUGUSTUS	mRNA	2464914	2468075	1	+	.	ID=g9845.t1;Parent=g9845;
OX377613.1_Thelaira_solivaga_genome_assembly,_chromosome:_4	AUGUSTUS	start_codon	2464914	2464916	.	+	0	ID=g9845.t1.start1;Parent=g9845.t1;
OX377613.1_Thelaira_solivaga_genome_assembly,_chromosome:_4	AUGUSTUS	CDS	2464914	2465498	1	+	0	ID=g9845.t1.CDS1;Parent=g9845.t1;
OX377613.1_Thelaira_solivaga_genome_assembly,_chromosome:_4	AUGUSTUS	exon	2464914	2465498	.	+	.	ID=g9845.t1.exon1;Parent=g9845.t1;
OX377613.1_Thelaira_solivaga_genome_assembly,_chromosome:_4	AUGUSTUS	intron	2465499	2465905	1	+	.	ID=g9845.t1.intron1;Parent=g9845.t1;
OX377613.1_Thelaira_solivaga_genome_assembly,_chromosome:_4	AUGUSTUS	CDS	2465906	2466580	1	+	0	ID=g9845.t1.CDS2;Parent=g9845.t1;
OX377613.1_Thelaira_solivaga_genome_assembly,_chromosome:_4	AUGUSTUS	exon	2465906	2466580	.	+	.	ID=g9845.t1.exon2;Parent=g9845.t1;
OX377613.1_Thelaira_solivaga_genome_assembly,_chromosome:_4	AUGUSTUS	intron	2466581	2466652	1	+	.	ID=g9845.t1.intron2;Parent=g9845.t1;
OX377613.1_Thelaira_solivaga_genome_assembly,_chromosome:_4	AUGUSTUS	CDS	2466653	2466932	1	+	0	ID=g9845.t1.CDS3;Parent=g9845.t1;
OX377613.1_Thelaira_solivaga_genome_assembly,_chromosome:_4	AUGUSTUS	exon	2466653	2466932	.	+	.	ID=g9845.t1.exon3;Parent=g9845.t1;
OX377613.1_Thelaira_solivaga_genome_assembly,_chromosome:_4	AUGUSTUS	intron	2466933	2467677	1	+	.	ID=g9845.t1.intron3;Parent=g9845.t1;
OX377613.1_Thelaira_solivaga_genome_assembly,_chromosome:_4	AUGUSTUS	CDS	2467678	2468075	1	+	2	ID=g9845.t1.CDS4;Parent=g9845.t1;
OX377613.1_Thelaira_solivaga_genome_assembly,_chromosome:_4	AUGUSTUS	exon	2467678	2468075	.	+	.	ID=g9845.t1.exon4;Parent=g9845.t1;
OX377613.1_Thelaira_solivaga_genome_assembly,_chromosome:_4	AUGUSTUS	stop_codon	2468073	2468075	.	+	0	ID=g9845.t1.stop1;Parent=g9845.t1;
OX377613.1_Thelaira_solivaga_genome_assembly,_chromosome:_4	AUGUSTUS	gene	2480160	2487050	.	-	.	ID=g9846;
OX377613.1_Thelaira_solivaga_genome_assembly,_chromosome:_4	AUGUSTUS	mRNA	2480160	2487050	0.39	-	.	ID=g9846.t1;Parent=g9846;
OX377613.1_Thelaira_solivaga_genome_assembly,_chromosome:_4	AUGUSTUS	stop_codon	2480160	2480162	.	-	0	ID=g9846.t1.stop1;Parent=g9846.t1;
OX377613.1_Thelaira_solivaga_genome_assembly,_chromosome:_4	AUGUSTUS	CDS	2480160	2480525	1	-	0	ID=g9846.t1.CDS1;Parent=g9846.t1;
OX377613.1_Thelaira_solivaga_genome_assembly,_chromosome:_4	AUGUSTUS	exon	2480160	2480525	.	-	.	ID=g9846.t1.exon1;Parent=g9846.t1;
OX377613.1_Thelaira_solivaga_genome_assembly,_chromosome:_4	AUGUSTUS	intron	2480526	2481005	1	-	.	ID=g9846.t1.intron1;Parent=g9846.t1;
OX377613.1_Thelaira_solivaga_genome_assembly,_chromosome:_4	AUGUSTUS	CDS	2481006	2481159	1	-	1	ID=g9846.t1.CDS2;Parent=g9846.t1;
OX377613.1_Thelaira_solivaga_genome_assembly,_chromosome:_4	AUGUSTUS	exon	2481006	2481159	.	-	.	ID=g9846.t1.exon2;Parent=g9846.t1;
OX377613.1_Thelaira_solivaga_genome_assembly,_chromosome:_4	AUGUSTUS	intron	2481160	2481233	1	-	.	ID=g9846.t1.intron2;Parent=g9846.t1;
OX377613.1_Thelaira_solivaga_genome_assembly,_chromosome:_4	AUGUSTUS	CDS	2481234	2481415	1	-	0	ID=g9846.t1.CDS3;Parent=g9846.t1;
OX377613.1_Thelaira_solivaga_genome_assembly,_chromosome:_4	AUGUSTUS	exon	2481234	2481415	.	-	.	ID=g9846.t1.exon3;Parent=g9846.t1;
OX377613.1_Thelaira_solivaga_genome_assembly,_chromosome:_4	AUGUSTUS	intron	2481416	2483111	1	-	.	ID=g9846.t1.intron3;Parent=g9846.t1;
OX377613.1_Thelaira_solivaga_genome_assembly,_chromosome:_4	AUGUSTUS	CDS	2483112	2483347	1	-	2	ID=g9846.t1.CDS4;Parent=g9846.t1;
OX377613.1_Thelaira_solivaga_genome_assembly,_chromosome:_4	AUGUSTUS	exon	2483112	2483347	.	-	.	ID=g9846.t1.exon4;Parent=g9846.t1;
OX377613.1_Thelaira_solivaga_genome_assembly,_chromosome:_4	AUGUSTUS	intron	2483348	2487040	0.39	-	.	ID=g9846.t1.intron4;Parent=g9846.t1;
OX377613.1_Thelaira_solivaga_genome_assembly,_chromosome:_4	AUGUSTUS	CDS	2487041	2487050	0.39	-	0	ID=g9846.t1.CDS5;Parent=g9846.t1;
OX377613.1_Thelaira_solivaga_genome_assembly,_chromosome:_4	AUGUSTUS	exon	2487041	2487050	.	-	.	ID=g9846.t1.exon5;Parent=g9846.t1;
OX377613.1_Thelaira_solivaga_genome_assembly,_chromosome:_4	AUGUSTUS	start_codon	2487048	2487050	.	-	0	ID=g9846.t1.start1;Parent=g9846.t1;
OX377613.1_Thelaira_solivaga_genome_assembly,_chromosome:_4	AUGUSTUS	gene	2593227	2594472	.	-	.	ID=g9847;
OX377613.1_Thelaira_solivaga_genome_assembly,_chromosome:_4	AUGUSTUS	mRNA	2593227	2594472	1	-	.	ID=g9847.t1;Parent=g9847;
OX377613.1_Thelaira_solivaga_genome_assembly,_chromosome:_4	AUGUSTUS	stop_codon	2593227	2593229	.	-	0	ID=g9847.t1.stop1;Parent=g9847.t1;
OX377613.1_Thelaira_solivaga_genome_assembly,_chromosome:_4	AUGUSTUS	CDS	2593227	2594379	1	-	1	ID=g9847.t1.CDS1;Parent=g9847.t1;
OX377613.1_Thelaira_solivaga_genome_assembly,_chromosome:_4	AUGUSTUS	exon	2593227	2594379	.	-	.	ID=g9847.t1.exon1;Parent=g9847.t1;
OX377613.1_Thelaira_solivaga_genome_assembly,_chromosome:_4	AUGUSTUS	intron	2594380	2594434	1	-	.	ID=g9847.t1.intron1;Parent=g9847.t1;
OX377613.1_Thelaira_solivaga_genome_assembly,_chromosome:_4	AUGUSTUS	CDS	2594435	2594472	1	-	0	ID=g9847.t1.CDS2;Parent=g9847.t1;
OX377613.1_Thelaira_solivaga_genome_assembly,_chromosome:_4	AUGUSTUS	exon	2594435	2594472	.	-	.	ID=g9847.t1.exon2;Parent=g9847.t1;
OX377613.1_Thelaira_solivaga_genome_assembly,_chromosome:_4	AUGUSTUS	start_codon	2594470	2594472	.	-	0	ID=g9847.t1.start1;Parent=g9847.t1;
OX377613.1_Thelaira_solivaga_genome_assembly,_chromosome:_4	AUGUSTUS	gene	2596087	2598771	.	-	.	ID=g9848;
OX377613.1_Thelaira_solivaga_genome_assembly,_chromosome:_4	AUGUSTUS	mRNA	2596087	2598771	1	-	.	ID=g9848.t1;Parent=g9848;
OX377613.1_Thelaira_solivaga_genome_assembly,_chromosome:_4	AUGUSTUS	stop_codon	2596087	2596089	.	-	0	ID=g9848.t1.stop1;Parent=g9848.t1;
OX377613.1_Thelaira_solivaga_genome_assembly,_chromosome:_4	AUGUSTUS	CDS	2596087	2598771	1	-	0	ID=g9848.t1.CDS1;Parent=g9848.t1;
OX377613.1_Thelaira_solivaga_genome_assembly,_chromosome:_4	AUGUSTUS	exon	2596087	2598771	.	-	.	ID=g9848.t1.exon1;Parent=g9848.t1;
OX377613.1_Thelaira_solivaga_genome_assembly,_chromosome:_4	AUGUSTUS	start_codon	2598769	2598771	.	-	0	ID=g9848.t1.start1;Parent=g9848.t1;
OX377613.1_Thelaira_solivaga_genome_assembly,_chromosome:_4	AUGUSTUS	gene	2605555	2608658	.	+	.	ID=g9849;
OX377613.1_Thelaira_solivaga_genome_assembly,_chromosome:_4	AUGUSTUS	mRNA	2605555	2608658	1	+	.	ID=g9849.t1;Parent=g9849;
OX377613.1_Thelaira_solivaga_genome_assembly,_chromosome:_4	AUGUSTUS	start_codon	2605555	2605557	.	+	0	ID=g9849.t1.start1;Parent=g9849.t1;
OX377613.1_Thelaira_solivaga_genome_assembly,_chromosome:_4	AUGUSTUS	CDS	2605555	2606052	1	+	0	ID=g9849.t1.CDS1;Parent=g9849.t1;
OX377613.1_Thelaira_solivaga_genome_assembly,_chromosome:_4	AUGUSTUS	exon	2605555	2606052	.	+	.	ID=g9849.t1.exon1;Parent=g9849.t1;
OX377613.1_Thelaira_solivaga_genome_assembly,_chromosome:_4	AUGUSTUS	intron	2606053	2606111	1	+	.	ID=g9849.t1.intron1;Parent=g9849.t1;
OX377613.1_Thelaira_solivaga_genome_assembly,_chromosome:_4	AUGUSTUS	CDS	2606112	2608658	1	+	0	ID=g9849.t1.CDS2;Parent=g9849.t1;
OX377613.1_Thelaira_solivaga_genome_assembly,_chromosome:_4	AUGUSTUS	exon	2606112	2608658	.	+	.	ID=g9849.t1.exon2;Parent=g9849.t1;
OX377613.1_Thelaira_solivaga_genome_assembly,_chromosome:_4	AUGUSTUS	stop_codon	2608656	2608658	.	+	0	ID=g9849.t1.stop1;Parent=g9849.t1;
OX377613.1_Thelaira_solivaga_genome_assembly,_chromosome:_4	AUGUSTUS	gene	2611530	2611859	.	-	.	ID=g9850;
OX377613.1_Thelaira_solivaga_genome_assembly,_chromosome:_4	AUGUSTUS	mRNA	2611530	2611859	1	-	.	ID=g9850.t1;Parent=g9850;
OX377613.1_Thelaira_solivaga_genome_assembly,_chromosome:_4	AUGUSTUS	stop_codon	2611530	2611532	.	-	0	ID=g9850.t1.stop1;Parent=g9850.t1;
OX377613.1_Thelaira_solivaga_genome_assembly,_chromosome:_4	AUGUSTUS	CDS	2611530	2611859	1	-	0	ID=g9850.t1.CDS1;Parent=g9850.t1;
OX377613.1_Thelaira_solivaga_genome_assembly,_chromosome:_4	AUGUSTUS	exon	2611530	2611859	.	-	.	ID=g9850.t1.exon1;Parent=g9850.t1;
OX377613.1_Thelaira_solivaga_genome_assembly,_chromosome:_4	AUGUSTUS	start_codon	2611857	2611859	.	-	0	ID=g9850.t1.start1;Parent=g9850.t1;
OX377613.1_Thelaira_solivaga_genome_assembly,_chromosome:_4	AUGUSTUS	gene	2615651	2616520	.	+	.	ID=g9851;
OX377613.1_Thelaira_solivaga_genome_assembly,_chromosome:_4	AUGUSTUS	mRNA	2615651	2616520	1	+	.	ID=g9851.t1;Parent=g9851;
OX377613.1_Thelaira_solivaga_genome_assembly,_chromosome:_4	AUGUSTUS	start_codon	2615651	2615653	.	+	0	ID=g9851.t1.start1;Parent=g9851.t1;
OX377613.1_Thelaira_solivaga_genome_assembly,_chromosome:_4	AUGUSTUS	CDS	2615651	2616520	1	+	0	ID=g9851.t1.CDS1;Parent=g9851.t1;
OX377613.1_Thelaira_solivaga_genome_assembly,_chromosome:_4	AUGUSTUS	exon	2615651	2616520	.	+	.	ID=g9851.t1.exon1;Parent=g9851.t1;
OX377613.1_Thelaira_solivaga_genome_assembly,_chromosome:_4	AUGUSTUS	stop_codon	2616518	2616520	.	+	0	ID=g9851.t1.stop1;Parent=g9851.t1;
OX377613.1_Thelaira_solivaga_genome_assembly,_chromosome:_4	AUGUSTUS	gene	2617298	2618039	.	-	.	ID=g9852;
OX377613.1_Thelaira_solivaga_genome_assembly,_chromosome:_4	AUGUSTUS	mRNA	2617298	2618039	1	-	.	ID=g9852.t1;Parent=g9852;
OX377613.1_Thelaira_solivaga_genome_assembly,_chromosome:_4	AUGUSTUS	stop_codon	2617298	2617300	.	-	0	ID=g9852.t1.stop1;Parent=g9852.t1;
OX377613.1_Thelaira_solivaga_genome_assembly,_chromosome:_4	AUGUSTUS	CDS	2617298	2617393	1	-	0	ID=g9852.t1.CDS1;Parent=g9852.t1;
OX377613.1_Thelaira_solivaga_genome_assembly,_chromosome:_4	AUGUSTUS	exon	2617298	2617393	.	-	.	ID=g9852.t1.exon1;Parent=g9852.t1;
OX377613.1_Thelaira_solivaga_genome_assembly,_chromosome:_4	AUGUSTUS	intron	2617394	2617729	1	-	.	ID=g9852.t1.intron1;Parent=g9852.t1;
OX377613.1_Thelaira_solivaga_genome_assembly,_chromosome:_4	AUGUSTUS	CDS	2617730	2617834	1	-	0	ID=g9852.t1.CDS2;Parent=g9852.t1;
OX377613.1_Thelaira_solivaga_genome_assembly,_chromosome:_4	AUGUSTUS	exon	2617730	2617834	.	-	.	ID=g9852.t1.exon2;Parent=g9852.t1;
OX377613.1_Thelaira_solivaga_genome_assembly,_chromosome:_4	AUGUSTUS	intron	2617835	2617889	1	-	.	ID=g9852.t1.intron2;Parent=g9852.t1;
OX377613.1_Thelaira_solivaga_genome_assembly,_chromosome:_4	AUGUSTUS	CDS	2617890	2618039	1	-	0	ID=g9852.t1.CDS3;Parent=g9852.t1;
OX377613.1_Thelaira_solivaga_genome_assembly,_chromosome:_4	AUGUSTUS	exon	2617890	2618039	.	-	.	ID=g9852.t1.exon3;Parent=g9852.t1;
OX377613.1_Thelaira_solivaga_genome_assembly,_chromosome:_4	AUGUSTUS	start_codon	2618037	2618039	.	-	0	ID=g9852.t1.start1;Parent=g9852.t1;
OX377613.1_Thelaira_solivaga_genome_assembly,_chromosome:_4	AUGUSTUS	gene	2619024	2626489	.	+	.	ID=g9853;
OX377613.1_Thelaira_solivaga_genome_assembly,_chromosome:_4	AUGUSTUS	mRNA	2619024	2626489	1	+	.	ID=g9853.t1;Parent=g9853;
OX377613.1_Thelaira_solivaga_genome_assembly,_chromosome:_4	AUGUSTUS	start_codon	2619024	2619026	.	+	0	ID=g9853.t1.start1;Parent=g9853.t1;
OX377613.1_Thelaira_solivaga_genome_assembly,_chromosome:_4	AUGUSTUS	CDS	2619024	2619132	1	+	0	ID=g9853.t1.CDS1;Parent=g9853.t1;
OX377613.1_Thelaira_solivaga_genome_assembly,_chromosome:_4	AUGUSTUS	exon	2619024	2619132	.	+	.	ID=g9853.t1.exon1;Parent=g9853.t1;
OX377613.1_Thelaira_solivaga_genome_assembly,_chromosome:_4	AUGUSTUS	intron	2619133	2619675	1	+	.	ID=g9853.t1.intron1;Parent=g9853.t1;
OX377613.1_Thelaira_solivaga_genome_assembly,_chromosome:_4	AUGUSTUS	CDS	2619676	2620809	1	+	2	ID=g9853.t1.CDS2;Parent=g9853.t1;
OX377613.1_Thelaira_solivaga_genome_assembly,_chromosome:_4	AUGUSTUS	exon	2619676	2620809	.	+	.	ID=g9853.t1.exon2;Parent=g9853.t1;
OX377613.1_Thelaira_solivaga_genome_assembly,_chromosome:_4	AUGUSTUS	intron	2620810	2620879	1	+	.	ID=g9853.t1.intron2;Parent=g9853.t1;
OX377613.1_Thelaira_solivaga_genome_assembly,_chromosome:_4	AUGUSTUS	CDS	2620880	2621470	1	+	2	ID=g9853.t1.CDS3;Parent=g9853.t1;
OX377613.1_Thelaira_solivaga_genome_assembly,_chromosome:_4	AUGUSTUS	exon	2620880	2621470	.	+	.	ID=g9853.t1.exon3;Parent=g9853.t1;
OX377613.1_Thelaira_solivaga_genome_assembly,_chromosome:_4	AUGUSTUS	intron	2621471	2623345	1	+	.	ID=g9853.t1.intron3;Parent=g9853.t1;
OX377613.1_Thelaira_solivaga_genome_assembly,_chromosome:_4	AUGUSTUS	CDS	2623346	2625042	1	+	2	ID=g9853.t1.CDS4;Parent=g9853.t1;
OX377613.1_Thelaira_solivaga_genome_assembly,_chromosome:_4	AUGUSTUS	exon	2623346	2625042	.	+	.	ID=g9853.t1.exon4;Parent=g9853.t1;
OX377613.1_Thelaira_solivaga_genome_assembly,_chromosome:_4	AUGUSTUS	intron	2625043	2625159	1	+	.	ID=g9853.t1.intron4;Parent=g9853.t1;
OX377613.1_Thelaira_solivaga_genome_assembly,_chromosome:_4	AUGUSTUS	CDS	2625160	2625374	1	+	0	ID=g9853.t1.CDS5;Parent=g9853.t1;
OX377613.1_Thelaira_solivaga_genome_assembly,_chromosome:_4	AUGUSTUS	exon	2625160	2625374	.	+	.	ID=g9853.t1.exon5;Parent=g9853.t1;
OX377613.1_Thelaira_solivaga_genome_assembly,_chromosome:_4	AUGUSTUS	intron	2625375	2625439	1	+	.	ID=g9853.t1.intron5;Parent=g9853.t1;
OX377613.1_Thelaira_solivaga_genome_assembly,_chromosome:_4	AUGUSTUS	CDS	2625440	2625618	1	+	1	ID=g9853.t1.CDS6;Parent=g9853.t1;
OX377613.1_Thelaira_solivaga_genome_assembly,_chromosome:_4	AUGUSTUS	exon	2625440	2625618	.	+	.	ID=g9853.t1.exon6;Parent=g9853.t1;
OX377613.1_Thelaira_solivaga_genome_assembly,_chromosome:_4	AUGUSTUS	intron	2625619	2625755	1	+	.	ID=g9853.t1.intron6;Parent=g9853.t1;
OX377613.1_Thelaira_solivaga_genome_assembly,_chromosome:_4	AUGUSTUS	CDS	2625756	2625829	1	+	2	ID=g9853.t1.CDS7;Parent=g9853.t1;
OX377613.1_Thelaira_solivaga_genome_assembly,_chromosome:_4	AUGUSTUS	exon	2625756	2625829	.	+	.	ID=g9853.t1.exon7;Parent=g9853.t1;
OX377613.1_Thelaira_solivaga_genome_assembly,_chromosome:_4	AUGUSTUS	intron	2625830	2625914	1	+	.	ID=g9853.t1.intron7;Parent=g9853.t1;
OX377613.1_Thelaira_solivaga_genome_assembly,_chromosome:_4	AUGUSTUS	CDS	2625915	2626085	1	+	0	ID=g9853.t1.CDS8;Parent=g9853.t1;
OX377613.1_Thelaira_solivaga_genome_assembly,_chromosome:_4	AUGUSTUS	exon	2625915	2626085	.	+	.	ID=g9853.t1.exon8;Parent=g9853.t1;
OX377613.1_Thelaira_solivaga_genome_assembly,_chromosome:_4	AUGUSTUS	intron	2626086	2626161	1	+	.	ID=g9853.t1.intron8;Parent=g9853.t1;
OX377613.1_Thelaira_solivaga_genome_assembly,_chromosome:_4	AUGUSTUS	CDS	2626162	2626266	1	+	0	ID=g9853.t1.CDS9;Parent=g9853.t1;
OX377613.1_Thelaira_solivaga_genome_assembly,_chromosome:_4	AUGUSTUS	exon	2626162	2626266	.	+	.	ID=g9853.t1.exon9;Parent=g9853.t1;
OX377613.1_Thelaira_solivaga_genome_assembly,_chromosome:_4	AUGUSTUS	intron	2626267	2626339	1	+	.	ID=g9853.t1.intron9;Parent=g9853.t1;
OX377613.1_Thelaira_solivaga_genome_assembly,_chromosome:_4	AUGUSTUS	CDS	2626340	2626489	1	+	0	ID=g9853.t1.CDS10;Parent=g9853.t1;
OX377613.1_Thelaira_solivaga_genome_assembly,_chromosome:_4	AUGUSTUS	exon	2626340	2626489	.	+	.	ID=g9853.t1.exon10;Parent=g9853.t1;
OX377613.1_Thelaira_solivaga_genome_assembly,_chromosome:_4	AUGUSTUS	stop_codon	2626487	2626489	.	+	0	ID=g9853.t1.stop1;Parent=g9853.t1;
OX377613.1_Thelaira_solivaga_genome_assembly,_chromosome:_4	AUGUSTUS	gene	2619926	2620165	.	-	.	ID=g9854;
OX377613.1_Thelaira_solivaga_genome_assembly,_chromosome:_4	AUGUSTUS	mRNA	2619926	2620165	0.72	-	.	ID=g9854.t1;Parent=g9854;
OX377613.1_Thelaira_solivaga_genome_assembly,_chromosome:_4	AUGUSTUS	stop_codon	2619926	2619928	.	-	0	ID=g9854.t1.stop1;Parent=g9854.t1;
OX377613.1_Thelaira_solivaga_genome_assembly,_chromosome:_4	AUGUSTUS	CDS	2619926	2620165	0.72	-	0	ID=g9854.t1.CDS1;Parent=g9854.t1;
OX377613.1_Thelaira_solivaga_genome_assembly,_chromosome:_4	AUGUSTUS	exon	2619926	2620165	.	-	.	ID=g9854.t1.exon1;Parent=g9854.t1;
OX377613.1_Thelaira_solivaga_genome_assembly,_chromosome:_4	AUGUSTUS	start_codon	2620163	2620165	.	-	0	ID=g9854.t1.start1;Parent=g9854.t1;
OX377613.1_Thelaira_solivaga_genome_assembly,_chromosome:_4	AUGUSTUS	gene	2627099	2627896	.	-	.	ID=g9855;
OX377613.1_Thelaira_solivaga_genome_assembly,_chromosome:_4	AUGUSTUS	mRNA	2627099	2627896	1	-	.	ID=g9855.t1;Parent=g9855;
OX377613.1_Thelaira_solivaga_genome_assembly,_chromosome:_4	AUGUSTUS	stop_codon	2627099	2627101	.	-	0	ID=g9855.t1.stop1;Parent=g9855.t1;
OX377613.1_Thelaira_solivaga_genome_assembly,_chromosome:_4	AUGUSTUS	CDS	2627099	2627896	1	-	0	ID=g9855.t1.CDS1;Parent=g9855.t1;
OX377613.1_Thelaira_solivaga_genome_assembly,_chromosome:_4	AUGUSTUS	exon	2627099	2627896	.	-	.	ID=g9855.t1.exon1;Parent=g9855.t1;
OX377613.1_Thelaira_solivaga_genome_assembly,_chromosome:_4	AUGUSTUS	start_codon	2627894	2627896	.	-	0	ID=g9855.t1.start1;Parent=g9855.t1;
OX377613.1_Thelaira_solivaga_genome_assembly,_chromosome:_4	AUGUSTUS	gene	2628727	2643556	.	+	.	ID=g9856;
OX377613.1_Thelaira_solivaga_genome_assembly,_chromosome:_4	AUGUSTUS	mRNA	2628727	2643556	1	+	.	ID=g9856.t1;Parent=g9856;
OX377613.1_Thelaira_solivaga_genome_assembly,_chromosome:_4	AUGUSTUS	start_codon	2628727	2628729	.	+	0	ID=g9856.t1.start1;Parent=g9856.t1;
OX377613.1_Thelaira_solivaga_genome_assembly,_chromosome:_4	AUGUSTUS	CDS	2628727	2629201	1	+	0	ID=g9856.t1.CDS1;Parent=g9856.t1;
OX377613.1_Thelaira_solivaga_genome_assembly,_chromosome:_4	AUGUSTUS	exon	2628727	2629201	.	+	.	ID=g9856.t1.exon1;Parent=g9856.t1;
OX377613.1_Thelaira_solivaga_genome_assembly,_chromosome:_4	AUGUSTUS	intron	2629202	2631377	1	+	.	ID=g9856.t1.intron1;Parent=g9856.t1;
OX377613.1_Thelaira_solivaga_genome_assembly,_chromosome:_4	AUGUSTUS	CDS	2631378	2638138	1	+	2	ID=g9856.t1.CDS2;Parent=g9856.t1;
OX377613.1_Thelaira_solivaga_genome_assembly,_chromosome:_4	AUGUSTUS	exon	2631378	2638138	.	+	.	ID=g9856.t1.exon2;Parent=g9856.t1;
OX377613.1_Thelaira_solivaga_genome_assembly,_chromosome:_4	AUGUSTUS	intron	2638139	2638946	1	+	.	ID=g9856.t1.intron2;Parent=g9856.t1;
OX377613.1_Thelaira_solivaga_genome_assembly,_chromosome:_4	AUGUSTUS	CDS	2638947	2639862	1	+	0	ID=g9856.t1.CDS3;Parent=g9856.t1;
OX377613.1_Thelaira_solivaga_genome_assembly,_chromosome:_4	AUGUSTUS	exon	2638947	2639862	.	+	.	ID=g9856.t1.exon3;Parent=g9856.t1;
OX377613.1_Thelaira_solivaga_genome_assembly,_chromosome:_4	AUGUSTUS	intron	2639863	2639930	1	+	.	ID=g9856.t1.intron3;Parent=g9856.t1;
OX377613.1_Thelaira_solivaga_genome_assembly,_chromosome:_4	AUGUSTUS	CDS	2639931	2639988	1	+	2	ID=g9856.t1.CDS4;Parent=g9856.t1;
OX377613.1_Thelaira_solivaga_genome_assembly,_chromosome:_4	AUGUSTUS	exon	2639931	2639988	.	+	.	ID=g9856.t1.exon4;Parent=g9856.t1;
OX377613.1_Thelaira_solivaga_genome_assembly,_chromosome:_4	AUGUSTUS	intron	2639989	2640616	1	+	.	ID=g9856.t1.intron4;Parent=g9856.t1;
OX377613.1_Thelaira_solivaga_genome_assembly,_chromosome:_4	AUGUSTUS	CDS	2640617	2640834	1	+	1	ID=g9856.t1.CDS5;Parent=g9856.t1;
OX377613.1_Thelaira_solivaga_genome_assembly,_chromosome:_4	AUGUSTUS	exon	2640617	2640834	.	+	.	ID=g9856.t1.exon5;Parent=g9856.t1;
OX377613.1_Thelaira_solivaga_genome_assembly,_chromosome:_4	AUGUSTUS	intron	2640835	2640916	1	+	.	ID=g9856.t1.intron5;Parent=g9856.t1;
OX377613.1_Thelaira_solivaga_genome_assembly,_chromosome:_4	AUGUSTUS	CDS	2640917	2641428	1	+	2	ID=g9856.t1.CDS6;Parent=g9856.t1;
OX377613.1_Thelaira_solivaga_genome_assembly,_chromosome:_4	AUGUSTUS	exon	2640917	2641428	.	+	.	ID=g9856.t1.exon6;Parent=g9856.t1;
OX377613.1_Thelaira_solivaga_genome_assembly,_chromosome:_4	AUGUSTUS	intron	2641429	2641491	1	+	.	ID=g9856.t1.intron6;Parent=g9856.t1;
OX377613.1_Thelaira_solivaga_genome_assembly,_chromosome:_4	AUGUSTUS	CDS	2641492	2641654	1	+	0	ID=g9856.t1.CDS7;Parent=g9856.t1;
OX377613.1_Thelaira_solivaga_genome_assembly,_chromosome:_4	AUGUSTUS	exon	2641492	2641654	.	+	.	ID=g9856.t1.exon7;Parent=g9856.t1;
OX377613.1_Thelaira_solivaga_genome_assembly,_chromosome:_4	AUGUSTUS	intron	2641655	2641714	1	+	.	ID=g9856.t1.intron7;Parent=g9856.t1;
OX377613.1_Thelaira_solivaga_genome_assembly,_chromosome:_4	AUGUSTUS	CDS	2641715	2641918	1	+	2	ID=g9856.t1.CDS8;Parent=g9856.t1;
OX377613.1_Thelaira_solivaga_genome_assembly,_chromosome:_4	AUGUSTUS	exon	2641715	2641918	.	+	.	ID=g9856.t1.exon8;Parent=g9856.t1;
OX377613.1_Thelaira_solivaga_genome_assembly,_chromosome:_4	AUGUSTUS	intron	2641919	2642908	1	+	.	ID=g9856.t1.intron8;Parent=g9856.t1;
OX377613.1_Thelaira_solivaga_genome_assembly,_chromosome:_4	AUGUSTUS	CDS	2642909	2643279	1	+	2	ID=g9856.t1.CDS9;Parent=g9856.t1;
OX377613.1_Thelaira_solivaga_genome_assembly,_chromosome:_4	AUGUSTUS	exon	2642909	2643279	.	+	.	ID=g9856.t1.exon9;Parent=g9856.t1;
OX377613.1_Thelaira_solivaga_genome_assembly,_chromosome:_4	AUGUSTUS	intron	2643280	2643364	1	+	.	ID=g9856.t1.intron9;Parent=g9856.t1;
OX377613.1_Thelaira_solivaga_genome_assembly,_chromosome:_4	AUGUSTUS	CDS	2643365	2643556	1	+	0	ID=g9856.t1.CDS10;Parent=g9856.t1;
OX377613.1_Thelaira_solivaga_genome_assembly,_chromosome:_4	AUGUSTUS	exon	2643365	2643556	.	+	.	ID=g9856.t1.exon10;Parent=g9856.t1;
OX377613.1_Thelaira_solivaga_genome_assembly,_chromosome:_4	AUGUSTUS	stop_codon	2643554	2643556	.	+	0	ID=g9856.t1.stop1;Parent=g9856.t1;
OX377613.1_Thelaira_solivaga_genome_assembly,_chromosome:_4	AUGUSTUS	gene	2645745	2647932	.	-	.	ID=g9857;
OX377613.1_Thelaira_solivaga_genome_assembly,_chromosome:_4	AUGUSTUS	mRNA	2645745	2647932	1	-	.	ID=g9857.t1;Parent=g9857;
OX377613.1_Thelaira_solivaga_genome_assembly,_chromosome:_4	AUGUSTUS	stop_codon	2645745	2645747	.	-	0	ID=g9857.t1.stop1;Parent=g9857.t1;
OX377613.1_Thelaira_solivaga_genome_assembly,_chromosome:_4	AUGUSTUS	CDS	2645745	2646138	1	-	1	ID=g9857.t1.CDS1;Parent=g9857.t1;
OX377613.1_Thelaira_solivaga_genome_assembly,_chromosome:_4	AUGUSTUS	exon	2645745	2646138	.	-	.	ID=g9857.t1.exon1;Parent=g9857.t1;
OX377613.1_Thelaira_solivaga_genome_assembly,_chromosome:_4	AUGUSTUS	intron	2646139	2646218	1	-	.	ID=g9857.t1.intron1;Parent=g9857.t1;
OX377613.1_Thelaira_solivaga_genome_assembly,_chromosome:_4	AUGUSTUS	CDS	2646219	2646756	1	-	2	ID=g9857.t1.CDS2;Parent=g9857.t1;
OX377613.1_Thelaira_solivaga_genome_assembly,_chromosome:_4	AUGUSTUS	exon	2646219	2646756	.	-	.	ID=g9857.t1.exon2;Parent=g9857.t1;
OX377613.1_Thelaira_solivaga_genome_assembly,_chromosome:_4	AUGUSTUS	intron	2646757	2646815	1	-	.	ID=g9857.t1.intron2;Parent=g9857.t1;
OX377613.1_Thelaira_solivaga_genome_assembly,_chromosome:_4	AUGUSTUS	CDS	2646816	2647458	1	-	0	ID=g9857.t1.CDS3;Parent=g9857.t1;
OX377613.1_Thelaira_solivaga_genome_assembly,_chromosome:_4	AUGUSTUS	exon	2646816	2647458	.	-	.	ID=g9857.t1.exon3;Parent=g9857.t1;
OX377613.1_Thelaira_solivaga_genome_assembly,_chromosome:_4	AUGUSTUS	intron	2647459	2647517	1	-	.	ID=g9857.t1.intron3;Parent=g9857.t1;
OX377613.1_Thelaira_solivaga_genome_assembly,_chromosome:_4	AUGUSTUS	CDS	2647518	2647589	1	-	0	ID=g9857.t1.CDS4;Parent=g9857.t1;
OX377613.1_Thelaira_solivaga_genome_assembly,_chromosome:_4	AUGUSTUS	exon	2647518	2647589	.	-	.	ID=g9857.t1.exon4;Parent=g9857.t1;
OX377613.1_Thelaira_solivaga_genome_assembly,_chromosome:_4	AUGUSTUS	intron	2647590	2647652	1	-	.	ID=g9857.t1.intron4;Parent=g9857.t1;
OX377613.1_Thelaira_solivaga_genome_assembly,_chromosome:_4	AUGUSTUS	CDS	2647653	2647756	1	-	2	ID=g9857.t1.CDS5;Parent=g9857.t1;
OX377613.1_Thelaira_solivaga_genome_assembly,_chromosome:_4	AUGUSTUS	exon	2647653	2647756	.	-	.	ID=g9857.t1.exon5;Parent=g9857.t1;
OX377613.1_Thelaira_solivaga_genome_assembly,_chromosome:_4	AUGUSTUS	intron	2647757	2647841	1	-	.	ID=g9857.t1.intron5;Parent=g9857.t1;
OX377613.1_Thelaira_solivaga_genome_assembly,_chromosome:_4	AUGUSTUS	CDS	2647842	2647932	1	-	0	ID=g9857.t1.CDS6;Parent=g9857.t1;
OX377613.1_Thelaira_solivaga_genome_assembly,_chromosome:_4	AUGUSTUS	exon	2647842	2647932	.	-	.	ID=g9857.t1.exon6;Parent=g9857.t1;
OX377613.1_Thelaira_solivaga_genome_assembly,_chromosome:_4	AUGUSTUS	start_codon	2647930	2647932	.	-	0	ID=g9857.t1.start1;Parent=g9857.t1;
OX377613.1_Thelaira_solivaga_genome_assembly,_chromosome:_4	AUGUSTUS	gene	2649091	2650770	.	-	.	ID=g9858;
OX377613.1_Thelaira_solivaga_genome_assembly,_chromosome:_4	AUGUSTUS	mRNA	2649091	2650770	1	-	.	ID=g9858.t1;Parent=g9858;
OX377613.1_Thelaira_solivaga_genome_assembly,_chromosome:_4	AUGUSTUS	stop_codon	2649091	2649093	.	-	0	ID=g9858.t1.stop1;Parent=g9858.t1;
OX377613.1_Thelaira_solivaga_genome_assembly,_chromosome:_4	AUGUSTUS	CDS	2649091	2649487	1	-	1	ID=g9858.t1.CDS1;Parent=g9858.t1;
OX377613.1_Thelaira_solivaga_genome_assembly,_chromosome:_4	AUGUSTUS	exon	2649091	2649487	.	-	.	ID=g9858.t1.exon1;Parent=g9858.t1;
OX377613.1_Thelaira_solivaga_genome_assembly,_chromosome:_4	AUGUSTUS	intron	2649488	2649564	1	-	.	ID=g9858.t1.intron1;Parent=g9858.t1;
OX377613.1_Thelaira_solivaga_genome_assembly,_chromosome:_4	AUGUSTUS	CDS	2649565	2650054	1	-	2	ID=g9858.t1.CDS2;Parent=g9858.t1;
OX377613.1_Thelaira_solivaga_genome_assembly,_chromosome:_4	AUGUSTUS	exon	2649565	2650054	.	-	.	ID=g9858.t1.exon2;Parent=g9858.t1;
OX377613.1_Thelaira_solivaga_genome_assembly,_chromosome:_4	AUGUSTUS	intron	2650055	2650109	1	-	.	ID=g9858.t1.intron2;Parent=g9858.t1;
OX377613.1_Thelaira_solivaga_genome_assembly,_chromosome:_4	AUGUSTUS	CDS	2650110	2650770	1	-	0	ID=g9858.t1.CDS3;Parent=g9858.t1;
OX377613.1_Thelaira_solivaga_genome_assembly,_chromosome:_4	AUGUSTUS	exon	2650110	2650770	.	-	.	ID=g9858.t1.exon3;Parent=g9858.t1;
OX377613.1_Thelaira_solivaga_genome_assembly,_chromosome:_4	AUGUSTUS	start_codon	2650768	2650770	.	-	0	ID=g9858.t1.start1;Parent=g9858.t1;
OX377613.1_Thelaira_solivaga_genome_assembly,_chromosome:_4	GeneMark.hmm3	mRNA	2649091	2650728	.	-	.	ID=g9858.t2;Parent=g9858;
OX377613.1_Thelaira_solivaga_genome_assembly,_chromosome:_4	GeneMark.hmm3	stop_codon	2649091	2649093	.	-	0	ID=g9858.t2.stop1;Parent=g9858.t2;
OX377613.1_Thelaira_solivaga_genome_assembly,_chromosome:_4	GeneMark.hmm3	CDS	2649091	2649487	.	-	1	ID=g9858.t2.CDS1;Parent=g9858.t2;
OX377613.1_Thelaira_solivaga_genome_assembly,_chromosome:_4	GeneMark.hmm3	exon	2649091	2649487	0	-	.	ID=g9858.t2.exon1;Parent=g9858.t2;
OX377613.1_Thelaira_solivaga_genome_assembly,_chromosome:_4	GeneMark.hmm3	intron	2649488	2649564	.	-	2	ID=g9858.t2.intron1;Parent=g9858.t2;
OX377613.1_Thelaira_solivaga_genome_assembly,_chromosome:_4	GeneMark.hmm3	CDS	2649565	2650054	.	-	2	ID=g9858.t2.CDS2;Parent=g9858.t2;
OX377613.1_Thelaira_solivaga_genome_assembly,_chromosome:_4	GeneMark.hmm3	exon	2649565	2650054	0	-	.	ID=g9858.t2.exon2;Parent=g9858.t2;
OX377613.1_Thelaira_solivaga_genome_assembly,_chromosome:_4	GeneMark.hmm3	intron	2650055	2650109	.	-	0	ID=g9858.t2.intron2;Parent=g9858.t2;
OX377613.1_Thelaira_solivaga_genome_assembly,_chromosome:_4	GeneMark.hmm3	CDS	2650110	2650728	.	-	0	ID=g9858.t2.CDS3;Parent=g9858.t2;
OX377613.1_Thelaira_solivaga_genome_assembly,_chromosome:_4	GeneMark.hmm3	exon	2650110	2650728	0	-	.	ID=g9858.t2.exon3;Parent=g9858.t2;
OX377613.1_Thelaira_solivaga_genome_assembly,_chromosome:_4	GeneMark.hmm3	start_codon	2650726	2650728	.	-	0	ID=g9858.t2.start1;Parent=g9858.t2;
OX377613.1_Thelaira_solivaga_genome_assembly,_chromosome:_4	AUGUSTUS	gene	2663471	2683267	.	-	.	ID=g9859;
OX377613.1_Thelaira_solivaga_genome_assembly,_chromosome:_4	AUGUSTUS	mRNA	2663471	2683267	0.99	-	.	ID=g9859.t1;Parent=g9859;
OX377613.1_Thelaira_solivaga_genome_assembly,_chromosome:_4	AUGUSTUS	stop_codon	2663471	2663473	.	-	0	ID=g9859.t1.stop1;Parent=g9859.t1;
OX377613.1_Thelaira_solivaga_genome_assembly,_chromosome:_4	AUGUSTUS	CDS	2663471	2669081	1	-	1	ID=g9859.t1.CDS1;Parent=g9859.t1;
OX377613.1_Thelaira_solivaga_genome_assembly,_chromosome:_4	AUGUSTUS	exon	2663471	2669081	.	-	.	ID=g9859.t1.exon1;Parent=g9859.t1;
OX377613.1_Thelaira_solivaga_genome_assembly,_chromosome:_4	AUGUSTUS	intron	2669082	2671443	1	-	.	ID=g9859.t1.intron1;Parent=g9859.t1;
OX377613.1_Thelaira_solivaga_genome_assembly,_chromosome:_4	AUGUSTUS	CDS	2671444	2671470	1	-	1	ID=g9859.t1.CDS2;Parent=g9859.t1;
OX377613.1_Thelaira_solivaga_genome_assembly,_chromosome:_4	AUGUSTUS	exon	2671444	2671470	.	-	.	ID=g9859.t1.exon2;Parent=g9859.t1;
OX377613.1_Thelaira_solivaga_genome_assembly,_chromosome:_4	AUGUSTUS	intron	2671471	2674047	1	-	.	ID=g9859.t1.intron2;Parent=g9859.t1;
OX377613.1_Thelaira_solivaga_genome_assembly,_chromosome:_4	AUGUSTUS	CDS	2674048	2674255	1	-	2	ID=g9859.t1.CDS3;Parent=g9859.t1;
OX377613.1_Thelaira_solivaga_genome_assembly,_chromosome:_4	AUGUSTUS	exon	2674048	2674255	.	-	.	ID=g9859.t1.exon3;Parent=g9859.t1;
OX377613.1_Thelaira_solivaga_genome_assembly,_chromosome:_4	AUGUSTUS	intron	2674256	2674320	1	-	.	ID=g9859.t1.intron3;Parent=g9859.t1;
OX377613.1_Thelaira_solivaga_genome_assembly,_chromosome:_4	AUGUSTUS	CDS	2674321	2674866	1	-	2	ID=g9859.t1.CDS4;Parent=g9859.t1;
OX377613.1_Thelaira_solivaga_genome_assembly,_chromosome:_4	AUGUSTUS	exon	2674321	2674866	.	-	.	ID=g9859.t1.exon4;Parent=g9859.t1;
OX377613.1_Thelaira_solivaga_genome_assembly,_chromosome:_4	AUGUSTUS	intron	2674867	2675582	1	-	.	ID=g9859.t1.intron4;Parent=g9859.t1;
OX377613.1_Thelaira_solivaga_genome_assembly,_chromosome:_4	AUGUSTUS	CDS	2675583	2675994	1	-	0	ID=g9859.t1.CDS5;Parent=g9859.t1;
OX377613.1_Thelaira_solivaga_genome_assembly,_chromosome:_4	AUGUSTUS	exon	2675583	2675994	.	-	.	ID=g9859.t1.exon5;Parent=g9859.t1;
OX377613.1_Thelaira_solivaga_genome_assembly,_chromosome:_4	AUGUSTUS	intron	2675995	2676391	1	-	.	ID=g9859.t1.intron5;Parent=g9859.t1;
OX377613.1_Thelaira_solivaga_genome_assembly,_chromosome:_4	AUGUSTUS	CDS	2676392	2676681	1	-	2	ID=g9859.t1.CDS6;Parent=g9859.t1;
OX377613.1_Thelaira_solivaga_genome_assembly,_chromosome:_4	AUGUSTUS	exon	2676392	2676681	.	-	.	ID=g9859.t1.exon6;Parent=g9859.t1;
OX377613.1_Thelaira_solivaga_genome_assembly,_chromosome:_4	AUGUSTUS	intron	2676682	2678267	1	-	.	ID=g9859.t1.intron6;Parent=g9859.t1;
OX377613.1_Thelaira_solivaga_genome_assembly,_chromosome:_4	AUGUSTUS	CDS	2678268	2680865	0.99	-	2	ID=g9859.t1.CDS7;Parent=g9859.t1;
OX377613.1_Thelaira_solivaga_genome_assembly,_chromosome:_4	AUGUSTUS	exon	2678268	2680865	.	-	.	ID=g9859.t1.exon7;Parent=g9859.t1;
OX377613.1_Thelaira_solivaga_genome_assembly,_chromosome:_4	AUGUSTUS	intron	2680866	2682132	0.99	-	.	ID=g9859.t1.intron7;Parent=g9859.t1;
OX377613.1_Thelaira_solivaga_genome_assembly,_chromosome:_4	AUGUSTUS	CDS	2682133	2682486	1	-	2	ID=g9859.t1.CDS8;Parent=g9859.t1;
OX377613.1_Thelaira_solivaga_genome_assembly,_chromosome:_4	AUGUSTUS	exon	2682133	2682486	.	-	.	ID=g9859.t1.exon8;Parent=g9859.t1;
OX377613.1_Thelaira_solivaga_genome_assembly,_chromosome:_4	AUGUSTUS	intron	2682487	2682996	1	-	.	ID=g9859.t1.intron8;Parent=g9859.t1;
OX377613.1_Thelaira_solivaga_genome_assembly,_chromosome:_4	AUGUSTUS	CDS	2682997	2683267	1	-	0	ID=g9859.t1.CDS9;Parent=g9859.t1;
OX377613.1_Thelaira_solivaga_genome_assembly,_chromosome:_4	AUGUSTUS	exon	2682997	2683267	.	-	.	ID=g9859.t1.exon9;Parent=g9859.t1;
OX377613.1_Thelaira_solivaga_genome_assembly,_chromosome:_4	AUGUSTUS	start_codon	2683265	2683267	.	-	0	ID=g9859.t1.start1;Parent=g9859.t1;
OX377613.1_Thelaira_solivaga_genome_assembly,_chromosome:_4	AUGUSTUS	mRNA	2663471	2683267	0.93	-	.	ID=g9859.t2;Parent=g9859;
OX377613.1_Thelaira_solivaga_genome_assembly,_chromosome:_4	AUGUSTUS	stop_codon	2663471	2663473	.	-	0	ID=g9859.t2.stop1;Parent=g9859.t2;
OX377613.1_Thelaira_solivaga_genome_assembly,_chromosome:_4	AUGUSTUS	CDS	2663471	2669081	1	-	1	ID=g9859.t2.CDS1;Parent=g9859.t2;
OX377613.1_Thelaira_solivaga_genome_assembly,_chromosome:_4	AUGUSTUS	exon	2663471	2669081	.	-	.	ID=g9859.t2.exon1;Parent=g9859.t2;
OX377613.1_Thelaira_solivaga_genome_assembly,_chromosome:_4	AUGUSTUS	intron	2669082	2674047	1	-	.	ID=g9859.t2.intron1;Parent=g9859.t2;
OX377613.1_Thelaira_solivaga_genome_assembly,_chromosome:_4	AUGUSTUS	CDS	2674048	2674255	1	-	2	ID=g9859.t2.CDS2;Parent=g9859.t2;
OX377613.1_Thelaira_solivaga_genome_assembly,_chromosome:_4	AUGUSTUS	exon	2674048	2674255	.	-	.	ID=g9859.t2.exon2;Parent=g9859.t2;
OX377613.1_Thelaira_solivaga_genome_assembly,_chromosome:_4	AUGUSTUS	intron	2674256	2674320	1	-	.	ID=g9859.t2.intron2;Parent=g9859.t2;
OX377613.1_Thelaira_solivaga_genome_assembly,_chromosome:_4	AUGUSTUS	CDS	2674321	2674866	1	-	2	ID=g9859.t2.CDS3;Parent=g9859.t2;
OX377613.1_Thelaira_solivaga_genome_assembly,_chromosome:_4	AUGUSTUS	exon	2674321	2674866	.	-	.	ID=g9859.t2.exon3;Parent=g9859.t2;
OX377613.1_Thelaira_solivaga_genome_assembly,_chromosome:_4	AUGUSTUS	intron	2674867	2675582	1	-	.	ID=g9859.t2.intron3;Parent=g9859.t2;
OX377613.1_Thelaira_solivaga_genome_assembly,_chromosome:_4	AUGUSTUS	CDS	2675583	2675994	1	-	0	ID=g9859.t2.CDS4;Parent=g9859.t2;
OX377613.1_Thelaira_solivaga_genome_assembly,_chromosome:_4	AUGUSTUS	exon	2675583	2675994	.	-	.	ID=g9859.t2.exon4;Parent=g9859.t2;
OX377613.1_Thelaira_solivaga_genome_assembly,_chromosome:_4	AUGUSTUS	intron	2675995	2676391	1	-	.	ID=g9859.t2.intron4;Parent=g9859.t2;
OX377613.1_Thelaira_solivaga_genome_assembly,_chromosome:_4	AUGUSTUS	CDS	2676392	2676681	1	-	2	ID=g9859.t2.CDS5;Parent=g9859.t2;
OX377613.1_Thelaira_solivaga_genome_assembly,_chromosome:_4	AUGUSTUS	exon	2676392	2676681	.	-	.	ID=g9859.t2.exon5;Parent=g9859.t2;
OX377613.1_Thelaira_solivaga_genome_assembly,_chromosome:_4	AUGUSTUS	intron	2676682	2678267	1	-	.	ID=g9859.t2.intron5;Parent=g9859.t2;
OX377613.1_Thelaira_solivaga_genome_assembly,_chromosome:_4	AUGUSTUS	CDS	2678268	2680865	0.93	-	2	ID=g9859.t2.CDS6;Parent=g9859.t2;
OX377613.1_Thelaira_solivaga_genome_assembly,_chromosome:_4	AUGUSTUS	exon	2678268	2680865	.	-	.	ID=g9859.t2.exon6;Parent=g9859.t2;
OX377613.1_Thelaira_solivaga_genome_assembly,_chromosome:_4	AUGUSTUS	intron	2680866	2682132	0.93	-	.	ID=g9859.t2.intron6;Parent=g9859.t2;
OX377613.1_Thelaira_solivaga_genome_assembly,_chromosome:_4	AUGUSTUS	CDS	2682133	2682486	1	-	2	ID=g9859.t2.CDS7;Parent=g9859.t2;
OX377613.1_Thelaira_solivaga_genome_assembly,_chromosome:_4	AUGUSTUS	exon	2682133	2682486	.	-	.	ID=g9859.t2.exon7;Parent=g9859.t2;
OX377613.1_Thelaira_solivaga_genome_assembly,_chromosome:_4	AUGUSTUS	intron	2682487	2682996	1	-	.	ID=g9859.t2.intron7;Parent=g9859.t2;
OX377613.1_Thelaira_solivaga_genome_assembly,_chromosome:_4	AUGUSTUS	CDS	2682997	2683267	1	-	0	ID=g9859.t2.CDS8;Parent=g9859.t2;
OX377613.1_Thelaira_solivaga_genome_assembly,_chromosome:_4	AUGUSTUS	exon	2682997	2683267	.	-	.	ID=g9859.t2.exon8;Parent=g9859.t2;
OX377613.1_Thelaira_solivaga_genome_assembly,_chromosome:_4	AUGUSTUS	start_codon	2683265	2683267	.	-	0	ID=g9859.t2.start1;Parent=g9859.t2;
OX377613.1_Thelaira_solivaga_genome_assembly,_chromosome:_4	AUGUSTUS	gene	2757648	2762195	.	-	.	ID=g9860;
OX377613.1_Thelaira_solivaga_genome_assembly,_chromosome:_4	AUGUSTUS	mRNA	2757648	2762195	0.87	-	.	ID=g9860.t1;Parent=g9860;
OX377613.1_Thelaira_solivaga_genome_assembly,_chromosome:_4	AUGUSTUS	stop_codon	2757648	2757650	.	-	0	ID=g9860.t1.stop1;Parent=g9860.t1;
OX377613.1_Thelaira_solivaga_genome_assembly,_chromosome:_4	AUGUSTUS	CDS	2757648	2757850	0.99	-	2	ID=g9860.t1.CDS1;Parent=g9860.t1;
OX377613.1_Thelaira_solivaga_genome_assembly,_chromosome:_4	AUGUSTUS	exon	2757648	2757850	.	-	.	ID=g9860.t1.exon1;Parent=g9860.t1;
OX377613.1_Thelaira_solivaga_genome_assembly,_chromosome:_4	AUGUSTUS	intron	2757851	2762173	0.87	-	.	ID=g9860.t1.intron1;Parent=g9860.t1;
OX377613.1_Thelaira_solivaga_genome_assembly,_chromosome:_4	AUGUSTUS	CDS	2762174	2762195	0.88	-	0	ID=g9860.t1.CDS2;Parent=g9860.t1;
OX377613.1_Thelaira_solivaga_genome_assembly,_chromosome:_4	AUGUSTUS	exon	2762174	2762195	.	-	.	ID=g9860.t1.exon2;Parent=g9860.t1;
OX377613.1_Thelaira_solivaga_genome_assembly,_chromosome:_4	AUGUSTUS	start_codon	2762193	2762195	.	-	0	ID=g9860.t1.start1;Parent=g9860.t1;
OX377613.1_Thelaira_solivaga_genome_assembly,_chromosome:_4	AUGUSTUS	gene	2938222	2938680	.	-	.	ID=g9861;
OX377613.1_Thelaira_solivaga_genome_assembly,_chromosome:_4	AUGUSTUS	mRNA	2938222	2938680	0.55	-	.	ID=g9861.t1;Parent=g9861;
OX377613.1_Thelaira_solivaga_genome_assembly,_chromosome:_4	AUGUSTUS	stop_codon	2938222	2938224	.	-	0	ID=g9861.t1.stop1;Parent=g9861.t1;
OX377613.1_Thelaira_solivaga_genome_assembly,_chromosome:_4	AUGUSTUS	CDS	2938222	2938277	0.55	-	2	ID=g9861.t1.CDS1;Parent=g9861.t1;
OX377613.1_Thelaira_solivaga_genome_assembly,_chromosome:_4	AUGUSTUS	exon	2938222	2938277	.	-	.	ID=g9861.t1.exon1;Parent=g9861.t1;
OX377613.1_Thelaira_solivaga_genome_assembly,_chromosome:_4	AUGUSTUS	intron	2938278	2938349	0.55	-	.	ID=g9861.t1.intron1;Parent=g9861.t1;
OX377613.1_Thelaira_solivaga_genome_assembly,_chromosome:_4	AUGUSTUS	CDS	2938350	2938680	0.57	-	0	ID=g9861.t1.CDS2;Parent=g9861.t1;
OX377613.1_Thelaira_solivaga_genome_assembly,_chromosome:_4	AUGUSTUS	exon	2938350	2938680	.	-	.	ID=g9861.t1.exon2;Parent=g9861.t1;
OX377613.1_Thelaira_solivaga_genome_assembly,_chromosome:_4	AUGUSTUS	start_codon	2938678	2938680	.	-	0	ID=g9861.t1.start1;Parent=g9861.t1;
OX377613.1_Thelaira_solivaga_genome_assembly,_chromosome:_4	AUGUSTUS	gene	2999184	3003206	.	-	.	ID=g9862;
OX377613.1_Thelaira_solivaga_genome_assembly,_chromosome:_4	AUGUSTUS	mRNA	2999184	3003206	0.56	-	.	ID=g9862.t1;Parent=g9862;
OX377613.1_Thelaira_solivaga_genome_assembly,_chromosome:_4	AUGUSTUS	stop_codon	2999184	2999186	.	-	0	ID=g9862.t1.stop1;Parent=g9862.t1;
OX377613.1_Thelaira_solivaga_genome_assembly,_chromosome:_4	AUGUSTUS	CDS	2999184	2999276	0.68	-	0	ID=g9862.t1.CDS1;Parent=g9862.t1;
OX377613.1_Thelaira_solivaga_genome_assembly,_chromosome:_4	AUGUSTUS	exon	2999184	2999276	.	-	.	ID=g9862.t1.exon1;Parent=g9862.t1;
OX377613.1_Thelaira_solivaga_genome_assembly,_chromosome:_4	AUGUSTUS	intron	2999277	3000785	0.68	-	.	ID=g9862.t1.intron1;Parent=g9862.t1;
OX377613.1_Thelaira_solivaga_genome_assembly,_chromosome:_4	AUGUSTUS	CDS	3000786	3001039	0.58	-	2	ID=g9862.t1.CDS2;Parent=g9862.t1;
OX377613.1_Thelaira_solivaga_genome_assembly,_chromosome:_4	AUGUSTUS	exon	3000786	3001039	.	-	.	ID=g9862.t1.exon2;Parent=g9862.t1;
OX377613.1_Thelaira_solivaga_genome_assembly,_chromosome:_4	AUGUSTUS	intron	3001040	3002077	0.83	-	.	ID=g9862.t1.intron2;Parent=g9862.t1;
OX377613.1_Thelaira_solivaga_genome_assembly,_chromosome:_4	AUGUSTUS	CDS	3002078	3003206	1	-	0	ID=g9862.t1.CDS3;Parent=g9862.t1;
OX377613.1_Thelaira_solivaga_genome_assembly,_chromosome:_4	AUGUSTUS	exon	3002078	3003206	.	-	.	ID=g9862.t1.exon3;Parent=g9862.t1;
OX377613.1_Thelaira_solivaga_genome_assembly,_chromosome:_4	AUGUSTUS	start_codon	3003204	3003206	.	-	0	ID=g9862.t1.start1;Parent=g9862.t1;
OX377613.1_Thelaira_solivaga_genome_assembly,_chromosome:_4	AUGUSTUS	gene	3119705	3120661	.	-	.	ID=g9863;
OX377613.1_Thelaira_solivaga_genome_assembly,_chromosome:_4	AUGUSTUS	mRNA	3119705	3120661	1	-	.	ID=g9863.t1;Parent=g9863;
OX377613.1_Thelaira_solivaga_genome_assembly,_chromosome:_4	AUGUSTUS	stop_codon	3119705	3119707	.	-	0	ID=g9863.t1.stop1;Parent=g9863.t1;
OX377613.1_Thelaira_solivaga_genome_assembly,_chromosome:_4	AUGUSTUS	CDS	3119705	3120661	1	-	0	ID=g9863.t1.CDS1;Parent=g9863.t1;
OX377613.1_Thelaira_solivaga_genome_assembly,_chromosome:_4	AUGUSTUS	exon	3119705	3120661	.	-	.	ID=g9863.t1.exon1;Parent=g9863.t1;
OX377613.1_Thelaira_solivaga_genome_assembly,_chromosome:_4	AUGUSTUS	start_codon	3120659	3120661	.	-	0	ID=g9863.t1.start1;Parent=g9863.t1;
OX377613.1_Thelaira_solivaga_genome_assembly,_chromosome:_4	AUGUSTUS	gene	3139144	3140208	.	+	.	ID=g9864;
OX377613.1_Thelaira_solivaga_genome_assembly,_chromosome:_4	AUGUSTUS	mRNA	3139144	3140208	1	+	.	ID=g9864.t1;Parent=g9864;
OX377613.1_Thelaira_solivaga_genome_assembly,_chromosome:_4	AUGUSTUS	start_codon	3139144	3139146	.	+	0	ID=g9864.t1.start1;Parent=g9864.t1;
OX377613.1_Thelaira_solivaga_genome_assembly,_chromosome:_4	AUGUSTUS	CDS	3139144	3140208	1	+	0	ID=g9864.t1.CDS1;Parent=g9864.t1;
OX377613.1_Thelaira_solivaga_genome_assembly,_chromosome:_4	AUGUSTUS	exon	3139144	3140208	.	+	.	ID=g9864.t1.exon1;Parent=g9864.t1;
OX377613.1_Thelaira_solivaga_genome_assembly,_chromosome:_4	AUGUSTUS	stop_codon	3140206	3140208	.	+	0	ID=g9864.t1.stop1;Parent=g9864.t1;
OX377613.1_Thelaira_solivaga_genome_assembly,_chromosome:_4	AUGUSTUS	gene	3144315	3145259	.	-	.	ID=g9865;
OX377613.1_Thelaira_solivaga_genome_assembly,_chromosome:_4	AUGUSTUS	mRNA	3144315	3145259	1	-	.	ID=g9865.t1;Parent=g9865;
OX377613.1_Thelaira_solivaga_genome_assembly,_chromosome:_4	AUGUSTUS	stop_codon	3144315	3144317	.	-	0	ID=g9865.t1.stop1;Parent=g9865.t1;
OX377613.1_Thelaira_solivaga_genome_assembly,_chromosome:_4	AUGUSTUS	CDS	3144315	3145259	1	-	0	ID=g9865.t1.CDS1;Parent=g9865.t1;
OX377613.1_Thelaira_solivaga_genome_assembly,_chromosome:_4	AUGUSTUS	exon	3144315	3145259	.	-	.	ID=g9865.t1.exon1;Parent=g9865.t1;
OX377613.1_Thelaira_solivaga_genome_assembly,_chromosome:_4	AUGUSTUS	start_codon	3145257	3145259	.	-	0	ID=g9865.t1.start1;Parent=g9865.t1;
OX377613.1_Thelaira_solivaga_genome_assembly,_chromosome:_4	AUGUSTUS	gene	3163220	3164215	.	+	.	ID=g9866;
OX377613.1_Thelaira_solivaga_genome_assembly,_chromosome:_4	AUGUSTUS	mRNA	3163220	3164215	1	+	.	ID=g9866.t1;Parent=g9866;
OX377613.1_Thelaira_solivaga_genome_assembly,_chromosome:_4	AUGUSTUS	start_codon	3163220	3163222	.	+	0	ID=g9866.t1.start1;Parent=g9866.t1;
OX377613.1_Thelaira_solivaga_genome_assembly,_chromosome:_4	AUGUSTUS	CDS	3163220	3164215	1	+	0	ID=g9866.t1.CDS1;Parent=g9866.t1;
OX377613.1_Thelaira_solivaga_genome_assembly,_chromosome:_4	AUGUSTUS	exon	3163220	3164215	.	+	.	ID=g9866.t1.exon1;Parent=g9866.t1;
OX377613.1_Thelaira_solivaga_genome_assembly,_chromosome:_4	AUGUSTUS	stop_codon	3164213	3164215	.	+	0	ID=g9866.t1.stop1;Parent=g9866.t1;
OX377613.1_Thelaira_solivaga_genome_assembly,_chromosome:_4	AUGUSTUS	gene	3169750	3170658	.	-	.	ID=g9867;
OX377613.1_Thelaira_solivaga_genome_assembly,_chromosome:_4	AUGUSTUS	mRNA	3169750	3170658	1	-	.	ID=g9867.t1;Parent=g9867;
OX377613.1_Thelaira_solivaga_genome_assembly,_chromosome:_4	AUGUSTUS	stop_codon	3169750	3169752	.	-	0	ID=g9867.t1.stop1;Parent=g9867.t1;
OX377613.1_Thelaira_solivaga_genome_assembly,_chromosome:_4	AUGUSTUS	CDS	3169750	3170658	1	-	0	ID=g9867.t1.CDS1;Parent=g9867.t1;
OX377613.1_Thelaira_solivaga_genome_assembly,_chromosome:_4	AUGUSTUS	exon	3169750	3170658	.	-	.	ID=g9867.t1.exon1;Parent=g9867.t1;
OX377613.1_Thelaira_solivaga_genome_assembly,_chromosome:_4	AUGUSTUS	start_codon	3170656	3170658	.	-	0	ID=g9867.t1.start1;Parent=g9867.t1;
OX377613.1_Thelaira_solivaga_genome_assembly,_chromosome:_4	AUGUSTUS	gene	3174116	3175060	.	-	.	ID=g9868;
OX377613.1_Thelaira_solivaga_genome_assembly,_chromosome:_4	AUGUSTUS	mRNA	3174116	3175060	1	-	.	ID=g9868.t1;Parent=g9868;
OX377613.1_Thelaira_solivaga_genome_assembly,_chromosome:_4	AUGUSTUS	stop_codon	3174116	3174118	.	-	0	ID=g9868.t1.stop1;Parent=g9868.t1;
OX377613.1_Thelaira_solivaga_genome_assembly,_chromosome:_4	AUGUSTUS	CDS	3174116	3175060	1	-	0	ID=g9868.t1.CDS1;Parent=g9868.t1;
OX377613.1_Thelaira_solivaga_genome_assembly,_chromosome:_4	AUGUSTUS	exon	3174116	3175060	.	-	.	ID=g9868.t1.exon1;Parent=g9868.t1;
OX377613.1_Thelaira_solivaga_genome_assembly,_chromosome:_4	AUGUSTUS	start_codon	3175058	3175060	.	-	0	ID=g9868.t1.start1;Parent=g9868.t1;
OX377613.1_Thelaira_solivaga_genome_assembly,_chromosome:_4	AUGUSTUS	gene	3450593	3459340	.	-	.	ID=g9869;
OX377613.1_Thelaira_solivaga_genome_assembly,_chromosome:_4	AUGUSTUS	mRNA	3450593	3459340	0.5	-	.	ID=g9869.t1;Parent=g9869;
OX377613.1_Thelaira_solivaga_genome_assembly,_chromosome:_4	AUGUSTUS	stop_codon	3450593	3450595	.	-	0	ID=g9869.t1.stop1;Parent=g9869.t1;
OX377613.1_Thelaira_solivaga_genome_assembly,_chromosome:_4	AUGUSTUS	CDS	3450593	3450636	0.6	-	2	ID=g9869.t1.CDS1;Parent=g9869.t1;
OX377613.1_Thelaira_solivaga_genome_assembly,_chromosome:_4	AUGUSTUS	exon	3450593	3450636	.	-	.	ID=g9869.t1.exon1;Parent=g9869.t1;
OX377613.1_Thelaira_solivaga_genome_assembly,_chromosome:_4	AUGUSTUS	intron	3450637	3450963	0.6	-	.	ID=g9869.t1.intron1;Parent=g9869.t1;
OX377613.1_Thelaira_solivaga_genome_assembly,_chromosome:_4	AUGUSTUS	CDS	3450964	3451308	1	-	2	ID=g9869.t1.CDS2;Parent=g9869.t1;
OX377613.1_Thelaira_solivaga_genome_assembly,_chromosome:_4	AUGUSTUS	exon	3450964	3451308	.	-	.	ID=g9869.t1.exon2;Parent=g9869.t1;
OX377613.1_Thelaira_solivaga_genome_assembly,_chromosome:_4	AUGUSTUS	intron	3451309	3459324	0.84	-	.	ID=g9869.t1.intron2;Parent=g9869.t1;
OX377613.1_Thelaira_solivaga_genome_assembly,_chromosome:_4	AUGUSTUS	CDS	3459325	3459340	0.84	-	0	ID=g9869.t1.CDS3;Parent=g9869.t1;
OX377613.1_Thelaira_solivaga_genome_assembly,_chromosome:_4	AUGUSTUS	exon	3459325	3459340	.	-	.	ID=g9869.t1.exon3;Parent=g9869.t1;
OX377613.1_Thelaira_solivaga_genome_assembly,_chromosome:_4	AUGUSTUS	start_codon	3459338	3459340	.	-	0	ID=g9869.t1.start1;Parent=g9869.t1;
OX377613.1_Thelaira_solivaga_genome_assembly,_chromosome:_4	AUGUSTUS	gene	3701632	3703173	.	+	.	ID=g9870;
OX377613.1_Thelaira_solivaga_genome_assembly,_chromosome:_4	AUGUSTUS	mRNA	3701632	3703173	1	+	.	ID=g9870.t1;Parent=g9870;
OX377613.1_Thelaira_solivaga_genome_assembly,_chromosome:_4	AUGUSTUS	start_codon	3701632	3701634	.	+	0	ID=g9870.t1.start1;Parent=g9870.t1;
OX377613.1_Thelaira_solivaga_genome_assembly,_chromosome:_4	AUGUSTUS	CDS	3701632	3701728	1	+	0	ID=g9870.t1.CDS1;Parent=g9870.t1;
OX377613.1_Thelaira_solivaga_genome_assembly,_chromosome:_4	AUGUSTUS	exon	3701632	3701728	.	+	.	ID=g9870.t1.exon1;Parent=g9870.t1;
OX377613.1_Thelaira_solivaga_genome_assembly,_chromosome:_4	AUGUSTUS	intron	3701729	3702156	1	+	.	ID=g9870.t1.intron1;Parent=g9870.t1;
OX377613.1_Thelaira_solivaga_genome_assembly,_chromosome:_4	AUGUSTUS	CDS	3702157	3702249	1	+	2	ID=g9870.t1.CDS2;Parent=g9870.t1;
OX377613.1_Thelaira_solivaga_genome_assembly,_chromosome:_4	AUGUSTUS	exon	3702157	3702249	.	+	.	ID=g9870.t1.exon2;Parent=g9870.t1;
OX377613.1_Thelaira_solivaga_genome_assembly,_chromosome:_4	AUGUSTUS	intron	3702250	3702319	1	+	.	ID=g9870.t1.intron2;Parent=g9870.t1;
OX377613.1_Thelaira_solivaga_genome_assembly,_chromosome:_4	AUGUSTUS	CDS	3702320	3702473	1	+	2	ID=g9870.t1.CDS3;Parent=g9870.t1;
OX377613.1_Thelaira_solivaga_genome_assembly,_chromosome:_4	AUGUSTUS	exon	3702320	3702473	.	+	.	ID=g9870.t1.exon3;Parent=g9870.t1;
OX377613.1_Thelaira_solivaga_genome_assembly,_chromosome:_4	AUGUSTUS	intron	3702474	3702551	1	+	.	ID=g9870.t1.intron3;Parent=g9870.t1;
OX377613.1_Thelaira_solivaga_genome_assembly,_chromosome:_4	AUGUSTUS	CDS	3702552	3702685	1	+	1	ID=g9870.t1.CDS4;Parent=g9870.t1;
OX377613.1_Thelaira_solivaga_genome_assembly,_chromosome:_4	AUGUSTUS	exon	3702552	3702685	.	+	.	ID=g9870.t1.exon4;Parent=g9870.t1;
OX377613.1_Thelaira_solivaga_genome_assembly,_chromosome:_4	AUGUSTUS	intron	3702686	3702758	1	+	.	ID=g9870.t1.intron4;Parent=g9870.t1;
OX377613.1_Thelaira_solivaga_genome_assembly,_chromosome:_4	AUGUSTUS	CDS	3702759	3702908	1	+	2	ID=g9870.t1.CDS5;Parent=g9870.t1;
OX377613.1_Thelaira_solivaga_genome_assembly,_chromosome:_4	AUGUSTUS	exon	3702759	3702908	.	+	.	ID=g9870.t1.exon5;Parent=g9870.t1;
OX377613.1_Thelaira_solivaga_genome_assembly,_chromosome:_4	AUGUSTUS	intron	3702909	3702973	1	+	.	ID=g9870.t1.intron5;Parent=g9870.t1;
OX377613.1_Thelaira_solivaga_genome_assembly,_chromosome:_4	AUGUSTUS	CDS	3702974	3703173	1	+	2	ID=g9870.t1.CDS6;Parent=g9870.t1;
OX377613.1_Thelaira_solivaga_genome_assembly,_chromosome:_4	AUGUSTUS	exon	3702974	3703173	.	+	.	ID=g9870.t1.exon6;Parent=g9870.t1;
OX377613.1_Thelaira_solivaga_genome_assembly,_chromosome:_4	AUGUSTUS	stop_codon	3703171	3703173	.	+	0	ID=g9870.t1.stop1;Parent=g9870.t1;
OX377613.1_Thelaira_solivaga_genome_assembly,_chromosome:_4	AUGUSTUS	gene	3725515	3726244	.	-	.	ID=g9871;
OX377613.1_Thelaira_solivaga_genome_assembly,_chromosome:_4	AUGUSTUS	mRNA	3725515	3726244	1	-	.	ID=g9871.t1;Parent=g9871;
OX377613.1_Thelaira_solivaga_genome_assembly,_chromosome:_4	AUGUSTUS	stop_codon	3725515	3725517	.	-	0	ID=g9871.t1.stop1;Parent=g9871.t1;
OX377613.1_Thelaira_solivaga_genome_assembly,_chromosome:_4	AUGUSTUS	CDS	3725515	3725733	1	-	0	ID=g9871.t1.CDS1;Parent=g9871.t1;
OX377613.1_Thelaira_solivaga_genome_assembly,_chromosome:_4	AUGUSTUS	exon	3725515	3725733	.	-	.	ID=g9871.t1.exon1;Parent=g9871.t1;
OX377613.1_Thelaira_solivaga_genome_assembly,_chromosome:_4	AUGUSTUS	intron	3725734	3725793	1	-	.	ID=g9871.t1.intron1;Parent=g9871.t1;
OX377613.1_Thelaira_solivaga_genome_assembly,_chromosome:_4	AUGUSTUS	CDS	3725794	3726108	1	-	0	ID=g9871.t1.CDS2;Parent=g9871.t1;
OX377613.1_Thelaira_solivaga_genome_assembly,_chromosome:_4	AUGUSTUS	exon	3725794	3726108	.	-	.	ID=g9871.t1.exon2;Parent=g9871.t1;
OX377613.1_Thelaira_solivaga_genome_assembly,_chromosome:_4	AUGUSTUS	intron	3726109	3726169	1	-	.	ID=g9871.t1.intron2;Parent=g9871.t1;
OX377613.1_Thelaira_solivaga_genome_assembly,_chromosome:_4	AUGUSTUS	CDS	3726170	3726244	1	-	0	ID=g9871.t1.CDS3;Parent=g9871.t1;
OX377613.1_Thelaira_solivaga_genome_assembly,_chromosome:_4	AUGUSTUS	exon	3726170	3726244	.	-	.	ID=g9871.t1.exon3;Parent=g9871.t1;
OX377613.1_Thelaira_solivaga_genome_assembly,_chromosome:_4	AUGUSTUS	start_codon	3726242	3726244	.	-	0	ID=g9871.t1.start1;Parent=g9871.t1;
OX377613.1_Thelaira_solivaga_genome_assembly,_chromosome:_4	AUGUSTUS	gene	3781988	3785335	.	+	.	ID=g9872;
OX377613.1_Thelaira_solivaga_genome_assembly,_chromosome:_4	AUGUSTUS	mRNA	3781988	3785335	1	+	.	ID=g9872.t1;Parent=g9872;
OX377613.1_Thelaira_solivaga_genome_assembly,_chromosome:_4	AUGUSTUS	start_codon	3781988	3781990	.	+	0	ID=g9872.t1.start1;Parent=g9872.t1;
OX377613.1_Thelaira_solivaga_genome_assembly,_chromosome:_4	AUGUSTUS	CDS	3781988	3782069	1	+	0	ID=g9872.t1.CDS1;Parent=g9872.t1;
OX377613.1_Thelaira_solivaga_genome_assembly,_chromosome:_4	AUGUSTUS	exon	3781988	3782069	.	+	.	ID=g9872.t1.exon1;Parent=g9872.t1;
OX377613.1_Thelaira_solivaga_genome_assembly,_chromosome:_4	AUGUSTUS	intron	3782070	3784231	1	+	.	ID=g9872.t1.intron1;Parent=g9872.t1;
OX377613.1_Thelaira_solivaga_genome_assembly,_chromosome:_4	AUGUSTUS	CDS	3784232	3784387	1	+	2	ID=g9872.t1.CDS2;Parent=g9872.t1;
OX377613.1_Thelaira_solivaga_genome_assembly,_chromosome:_4	AUGUSTUS	exon	3784232	3784387	.	+	.	ID=g9872.t1.exon2;Parent=g9872.t1;
OX377613.1_Thelaira_solivaga_genome_assembly,_chromosome:_4	AUGUSTUS	intron	3784388	3784469	1	+	.	ID=g9872.t1.intron2;Parent=g9872.t1;
OX377613.1_Thelaira_solivaga_genome_assembly,_chromosome:_4	AUGUSTUS	CDS	3784470	3785335	1	+	2	ID=g9872.t1.CDS3;Parent=g9872.t1;
OX377613.1_Thelaira_solivaga_genome_assembly,_chromosome:_4	AUGUSTUS	exon	3784470	3785335	.	+	.	ID=g9872.t1.exon3;Parent=g9872.t1;
OX377613.1_Thelaira_solivaga_genome_assembly,_chromosome:_4	AUGUSTUS	stop_codon	3785333	3785335	.	+	0	ID=g9872.t1.stop1;Parent=g9872.t1;
OX377613.1_Thelaira_solivaga_genome_assembly,_chromosome:_4	AUGUSTUS	gene	3787920	3792197	.	-	.	ID=g9873;
OX377613.1_Thelaira_solivaga_genome_assembly,_chromosome:_4	AUGUSTUS	mRNA	3787920	3792197	1	-	.	ID=g9873.t1;Parent=g9873;
OX377613.1_Thelaira_solivaga_genome_assembly,_chromosome:_4	AUGUSTUS	stop_codon	3787920	3787922	.	-	0	ID=g9873.t1.stop1;Parent=g9873.t1;
OX377613.1_Thelaira_solivaga_genome_assembly,_chromosome:_4	AUGUSTUS	CDS	3787920	3788065	1	-	2	ID=g9873.t1.CDS1;Parent=g9873.t1;
OX377613.1_Thelaira_solivaga_genome_assembly,_chromosome:_4	AUGUSTUS	exon	3787920	3788065	.	-	.	ID=g9873.t1.exon1;Parent=g9873.t1;
OX377613.1_Thelaira_solivaga_genome_assembly,_chromosome:_4	AUGUSTUS	intron	3788066	3788146	1	-	.	ID=g9873.t1.intron1;Parent=g9873.t1;
OX377613.1_Thelaira_solivaga_genome_assembly,_chromosome:_4	AUGUSTUS	CDS	3788147	3788751	1	-	1	ID=g9873.t1.CDS2;Parent=g9873.t1;
OX377613.1_Thelaira_solivaga_genome_assembly,_chromosome:_4	AUGUSTUS	exon	3788147	3788751	.	-	.	ID=g9873.t1.exon2;Parent=g9873.t1;
OX377613.1_Thelaira_solivaga_genome_assembly,_chromosome:_4	AUGUSTUS	intron	3788752	3789491	1	-	.	ID=g9873.t1.intron2;Parent=g9873.t1;
OX377613.1_Thelaira_solivaga_genome_assembly,_chromosome:_4	AUGUSTUS	CDS	3789492	3789778	1	-	0	ID=g9873.t1.CDS3;Parent=g9873.t1;
OX377613.1_Thelaira_solivaga_genome_assembly,_chromosome:_4	AUGUSTUS	exon	3789492	3789778	.	-	.	ID=g9873.t1.exon3;Parent=g9873.t1;
OX377613.1_Thelaira_solivaga_genome_assembly,_chromosome:_4	AUGUSTUS	intron	3789779	3789840	1	-	.	ID=g9873.t1.intron3;Parent=g9873.t1;
OX377613.1_Thelaira_solivaga_genome_assembly,_chromosome:_4	AUGUSTUS	CDS	3789841	3790005	1	-	0	ID=g9873.t1.CDS4;Parent=g9873.t1;
OX377613.1_Thelaira_solivaga_genome_assembly,_chromosome:_4	AUGUSTUS	exon	3789841	3790005	.	-	.	ID=g9873.t1.exon4;Parent=g9873.t1;
OX377613.1_Thelaira_solivaga_genome_assembly,_chromosome:_4	AUGUSTUS	intron	3790006	3790163	1	-	.	ID=g9873.t1.intron4;Parent=g9873.t1;
OX377613.1_Thelaira_solivaga_genome_assembly,_chromosome:_4	AUGUSTUS	CDS	3790164	3790307	1	-	0	ID=g9873.t1.CDS5;Parent=g9873.t1;
OX377613.1_Thelaira_solivaga_genome_assembly,_chromosome:_4	AUGUSTUS	exon	3790164	3790307	.	-	.	ID=g9873.t1.exon5;Parent=g9873.t1;
OX377613.1_Thelaira_solivaga_genome_assembly,_chromosome:_4	AUGUSTUS	intron	3790308	3791516	1	-	.	ID=g9873.t1.intron5;Parent=g9873.t1;
OX377613.1_Thelaira_solivaga_genome_assembly,_chromosome:_4	AUGUSTUS	CDS	3791517	3791840	1	-	0	ID=g9873.t1.CDS6;Parent=g9873.t1;
OX377613.1_Thelaira_solivaga_genome_assembly,_chromosome:_4	AUGUSTUS	exon	3791517	3791840	.	-	.	ID=g9873.t1.exon6;Parent=g9873.t1;
OX377613.1_Thelaira_solivaga_genome_assembly,_chromosome:_4	AUGUSTUS	intron	3791841	3792116	1	-	.	ID=g9873.t1.intron6;Parent=g9873.t1;
OX377613.1_Thelaira_solivaga_genome_assembly,_chromosome:_4	AUGUSTUS	CDS	3792117	3792197	1	-	0	ID=g9873.t1.CDS7;Parent=g9873.t1;
OX377613.1_Thelaira_solivaga_genome_assembly,_chromosome:_4	AUGUSTUS	exon	3792117	3792197	.	-	.	ID=g9873.t1.exon7;Parent=g9873.t1;
OX377613.1_Thelaira_solivaga_genome_assembly,_chromosome:_4	AUGUSTUS	start_codon	3792195	3792197	.	-	0	ID=g9873.t1.start1;Parent=g9873.t1;
OX377613.1_Thelaira_solivaga_genome_assembly,_chromosome:_4	AUGUSTUS	gene	3793322	3794520	.	-	.	ID=g9874;
OX377613.1_Thelaira_solivaga_genome_assembly,_chromosome:_4	AUGUSTUS	mRNA	3793322	3794520	1	-	.	ID=g9874.t1;Parent=g9874;
OX377613.1_Thelaira_solivaga_genome_assembly,_chromosome:_4	AUGUSTUS	stop_codon	3793322	3793324	.	-	0	ID=g9874.t1.stop1;Parent=g9874.t1;
OX377613.1_Thelaira_solivaga_genome_assembly,_chromosome:_4	AUGUSTUS	CDS	3793322	3794237	1	-	1	ID=g9874.t1.CDS1;Parent=g9874.t1;
OX377613.1_Thelaira_solivaga_genome_assembly,_chromosome:_4	AUGUSTUS	exon	3793322	3794237	.	-	.	ID=g9874.t1.exon1;Parent=g9874.t1;
OX377613.1_Thelaira_solivaga_genome_assembly,_chromosome:_4	AUGUSTUS	intron	3794238	3794299	1	-	.	ID=g9874.t1.intron1;Parent=g9874.t1;
OX377613.1_Thelaira_solivaga_genome_assembly,_chromosome:_4	AUGUSTUS	CDS	3794300	3794520	1	-	0	ID=g9874.t1.CDS2;Parent=g9874.t1;
OX377613.1_Thelaira_solivaga_genome_assembly,_chromosome:_4	AUGUSTUS	exon	3794300	3794520	.	-	.	ID=g9874.t1.exon2;Parent=g9874.t1;
OX377613.1_Thelaira_solivaga_genome_assembly,_chromosome:_4	AUGUSTUS	start_codon	3794518	3794520	.	-	0	ID=g9874.t1.start1;Parent=g9874.t1;
OX377613.1_Thelaira_solivaga_genome_assembly,_chromosome:_4	AUGUSTUS	gene	3799147	3815402	.	+	.	ID=g9875;
OX377613.1_Thelaira_solivaga_genome_assembly,_chromosome:_4	AUGUSTUS	mRNA	3799147	3815402	1	+	.	ID=g9875.t1;Parent=g9875;
OX377613.1_Thelaira_solivaga_genome_assembly,_chromosome:_4	AUGUSTUS	start_codon	3799147	3799149	.	+	0	ID=g9875.t1.start1;Parent=g9875.t1;
OX377613.1_Thelaira_solivaga_genome_assembly,_chromosome:_4	AUGUSTUS	CDS	3799147	3800096	1	+	0	ID=g9875.t1.CDS1;Parent=g9875.t1;
OX377613.1_Thelaira_solivaga_genome_assembly,_chromosome:_4	AUGUSTUS	exon	3799147	3800096	.	+	.	ID=g9875.t1.exon1;Parent=g9875.t1;
OX377613.1_Thelaira_solivaga_genome_assembly,_chromosome:_4	AUGUSTUS	intron	3800097	3806476	1	+	.	ID=g9875.t1.intron1;Parent=g9875.t1;
OX377613.1_Thelaira_solivaga_genome_assembly,_chromosome:_4	AUGUSTUS	CDS	3806477	3806600	1	+	1	ID=g9875.t1.CDS2;Parent=g9875.t1;
OX377613.1_Thelaira_solivaga_genome_assembly,_chromosome:_4	AUGUSTUS	exon	3806477	3806600	.	+	.	ID=g9875.t1.exon2;Parent=g9875.t1;
OX377613.1_Thelaira_solivaga_genome_assembly,_chromosome:_4	AUGUSTUS	intron	3806601	3812379	1	+	.	ID=g9875.t1.intron2;Parent=g9875.t1;
OX377613.1_Thelaira_solivaga_genome_assembly,_chromosome:_4	AUGUSTUS	CDS	3812380	3812541	1	+	0	ID=g9875.t1.CDS3;Parent=g9875.t1;
OX377613.1_Thelaira_solivaga_genome_assembly,_chromosome:_4	AUGUSTUS	exon	3812380	3812541	.	+	.	ID=g9875.t1.exon3;Parent=g9875.t1;
OX377613.1_Thelaira_solivaga_genome_assembly,_chromosome:_4	AUGUSTUS	intron	3812542	3815285	1	+	.	ID=g9875.t1.intron3;Parent=g9875.t1;
OX377613.1_Thelaira_solivaga_genome_assembly,_chromosome:_4	AUGUSTUS	CDS	3815286	3815402	1	+	0	ID=g9875.t1.CDS4;Parent=g9875.t1;
OX377613.1_Thelaira_solivaga_genome_assembly,_chromosome:_4	AUGUSTUS	exon	3815286	3815402	.	+	.	ID=g9875.t1.exon4;Parent=g9875.t1;
OX377613.1_Thelaira_solivaga_genome_assembly,_chromosome:_4	AUGUSTUS	stop_codon	3815400	3815402	.	+	0	ID=g9875.t1.stop1;Parent=g9875.t1;
OX377613.1_Thelaira_solivaga_genome_assembly,_chromosome:_4	AUGUSTUS	gene	3819325	3827555	.	-	.	ID=g9876;
OX377613.1_Thelaira_solivaga_genome_assembly,_chromosome:_4	AUGUSTUS	mRNA	3819325	3827555	1	-	.	ID=g9876.t1;Parent=g9876;
OX377613.1_Thelaira_solivaga_genome_assembly,_chromosome:_4	AUGUSTUS	stop_codon	3819325	3819327	.	-	0	ID=g9876.t1.stop1;Parent=g9876.t1;
OX377613.1_Thelaira_solivaga_genome_assembly,_chromosome:_4	AUGUSTUS	CDS	3819325	3819456	1	-	0	ID=g9876.t1.CDS1;Parent=g9876.t1;
OX377613.1_Thelaira_solivaga_genome_assembly,_chromosome:_4	AUGUSTUS	exon	3819325	3819456	.	-	.	ID=g9876.t1.exon1;Parent=g9876.t1;
OX377613.1_Thelaira_solivaga_genome_assembly,_chromosome:_4	AUGUSTUS	intron	3819457	3822922	1	-	.	ID=g9876.t1.intron1;Parent=g9876.t1;
OX377613.1_Thelaira_solivaga_genome_assembly,_chromosome:_4	AUGUSTUS	CDS	3822923	3823305	1	-	2	ID=g9876.t1.CDS2;Parent=g9876.t1;
OX377613.1_Thelaira_solivaga_genome_assembly,_chromosome:_4	AUGUSTUS	exon	3822923	3823305	.	-	.	ID=g9876.t1.exon2;Parent=g9876.t1;
OX377613.1_Thelaira_solivaga_genome_assembly,_chromosome:_4	AUGUSTUS	intron	3823306	3823370	1	-	.	ID=g9876.t1.intron2;Parent=g9876.t1;
OX377613.1_Thelaira_solivaga_genome_assembly,_chromosome:_4	AUGUSTUS	CDS	3823371	3824065	1	-	1	ID=g9876.t1.CDS3;Parent=g9876.t1;
OX377613.1_Thelaira_solivaga_genome_assembly,_chromosome:_4	AUGUSTUS	exon	3823371	3824065	.	-	.	ID=g9876.t1.exon3;Parent=g9876.t1;
OX377613.1_Thelaira_solivaga_genome_assembly,_chromosome:_4	AUGUSTUS	intron	3824066	3824131	1	-	.	ID=g9876.t1.intron3;Parent=g9876.t1;
OX377613.1_Thelaira_solivaga_genome_assembly,_chromosome:_4	AUGUSTUS	CDS	3824132	3824435	1	-	2	ID=g9876.t1.CDS4;Parent=g9876.t1;
OX377613.1_Thelaira_solivaga_genome_assembly,_chromosome:_4	AUGUSTUS	exon	3824132	3824435	.	-	.	ID=g9876.t1.exon4;Parent=g9876.t1;
OX377613.1_Thelaira_solivaga_genome_assembly,_chromosome:_4	AUGUSTUS	intron	3824436	3827533	1	-	.	ID=g9876.t1.intron4;Parent=g9876.t1;
OX377613.1_Thelaira_solivaga_genome_assembly,_chromosome:_4	AUGUSTUS	CDS	3827534	3827555	1	-	0	ID=g9876.t1.CDS5;Parent=g9876.t1;
OX377613.1_Thelaira_solivaga_genome_assembly,_chromosome:_4	AUGUSTUS	exon	3827534	3827555	.	-	.	ID=g9876.t1.exon5;Parent=g9876.t1;
OX377613.1_Thelaira_solivaga_genome_assembly,_chromosome:_4	AUGUSTUS	start_codon	3827553	3827555	.	-	0	ID=g9876.t1.start1;Parent=g9876.t1;
OX377613.1_Thelaira_solivaga_genome_assembly,_chromosome:_4	AUGUSTUS	mRNA	3822351	3827555	0.94	-	.	ID=g9876.t2;Parent=g9876;
OX377613.1_Thelaira_solivaga_genome_assembly,_chromosome:_4	AUGUSTUS	stop_codon	3822351	3822353	.	-	0	ID=g9876.t2.stop1;Parent=g9876.t2;
OX377613.1_Thelaira_solivaga_genome_assembly,_chromosome:_4	AUGUSTUS	CDS	3822351	3822461	1	-	0	ID=g9876.t2.CDS1;Parent=g9876.t2;
OX377613.1_Thelaira_solivaga_genome_assembly,_chromosome:_4	AUGUSTUS	exon	3822351	3822461	.	-	.	ID=g9876.t2.exon1;Parent=g9876.t2;
OX377613.1_Thelaira_solivaga_genome_assembly,_chromosome:_4	AUGUSTUS	intron	3822462	3822922	1	-	.	ID=g9876.t2.intron1;Parent=g9876.t2;
OX377613.1_Thelaira_solivaga_genome_assembly,_chromosome:_4	AUGUSTUS	CDS	3822923	3823305	1	-	2	ID=g9876.t2.CDS2;Parent=g9876.t2;
OX377613.1_Thelaira_solivaga_genome_assembly,_chromosome:_4	AUGUSTUS	exon	3822923	3823305	.	-	.	ID=g9876.t2.exon2;Parent=g9876.t2;
OX377613.1_Thelaira_solivaga_genome_assembly,_chromosome:_4	AUGUSTUS	intron	3823306	3823370	1	-	.	ID=g9876.t2.intron2;Parent=g9876.t2;
OX377613.1_Thelaira_solivaga_genome_assembly,_chromosome:_4	AUGUSTUS	CDS	3823371	3824065	1	-	1	ID=g9876.t2.CDS3;Parent=g9876.t2;
OX377613.1_Thelaira_solivaga_genome_assembly,_chromosome:_4	AUGUSTUS	exon	3823371	3824065	.	-	.	ID=g9876.t2.exon3;Parent=g9876.t2;
OX377613.1_Thelaira_solivaga_genome_assembly,_chromosome:_4	AUGUSTUS	intron	3824066	3824131	1	-	.	ID=g9876.t2.intron3;Parent=g9876.t2;
OX377613.1_Thelaira_solivaga_genome_assembly,_chromosome:_4	AUGUSTUS	CDS	3824132	3824435	0.94	-	2	ID=g9876.t2.CDS4;Parent=g9876.t2;
OX377613.1_Thelaira_solivaga_genome_assembly,_chromosome:_4	AUGUSTUS	exon	3824132	3824435	.	-	.	ID=g9876.t2.exon4;Parent=g9876.t2;
OX377613.1_Thelaira_solivaga_genome_assembly,_chromosome:_4	AUGUSTUS	intron	3824436	3827533	0.94	-	.	ID=g9876.t2.intron4;Parent=g9876.t2;
OX377613.1_Thelaira_solivaga_genome_assembly,_chromosome:_4	AUGUSTUS	CDS	3827534	3827555	0.94	-	0	ID=g9876.t2.CDS5;Parent=g9876.t2;
OX377613.1_Thelaira_solivaga_genome_assembly,_chromosome:_4	AUGUSTUS	exon	3827534	3827555	.	-	.	ID=g9876.t2.exon5;Parent=g9876.t2;
OX377613.1_Thelaira_solivaga_genome_assembly,_chromosome:_4	AUGUSTUS	start_codon	3827553	3827555	.	-	0	ID=g9876.t2.start1;Parent=g9876.t2;
OX377613.1_Thelaira_solivaga_genome_assembly,_chromosome:_4	AUGUSTUS	gene	3831622	3834152	.	-	.	ID=g9877;
OX377613.1_Thelaira_solivaga_genome_assembly,_chromosome:_4	AUGUSTUS	mRNA	3831622	3834152	1	-	.	ID=g9877.t1;Parent=g9877;
OX377613.1_Thelaira_solivaga_genome_assembly,_chromosome:_4	AUGUSTUS	stop_codon	3831622	3831624	.	-	0	ID=g9877.t1.stop1;Parent=g9877.t1;
OX377613.1_Thelaira_solivaga_genome_assembly,_chromosome:_4	AUGUSTUS	CDS	3831622	3831772	1	-	1	ID=g9877.t1.CDS1;Parent=g9877.t1;
OX377613.1_Thelaira_solivaga_genome_assembly,_chromosome:_4	AUGUSTUS	exon	3831622	3831772	.	-	.	ID=g9877.t1.exon1;Parent=g9877.t1;
OX377613.1_Thelaira_solivaga_genome_assembly,_chromosome:_4	AUGUSTUS	intron	3831773	3831941	1	-	.	ID=g9877.t1.intron1;Parent=g9877.t1;
OX377613.1_Thelaira_solivaga_genome_assembly,_chromosome:_4	AUGUSTUS	CDS	3831942	3833247	1	-	2	ID=g9877.t1.CDS2;Parent=g9877.t1;
OX377613.1_Thelaira_solivaga_genome_assembly,_chromosome:_4	AUGUSTUS	exon	3831942	3833247	.	-	.	ID=g9877.t1.exon2;Parent=g9877.t1;
OX377613.1_Thelaira_solivaga_genome_assembly,_chromosome:_4	AUGUSTUS	intron	3833248	3833308	1	-	.	ID=g9877.t1.intron2;Parent=g9877.t1;
OX377613.1_Thelaira_solivaga_genome_assembly,_chromosome:_4	AUGUSTUS	CDS	3833309	3834152	1	-	0	ID=g9877.t1.CDS3;Parent=g9877.t1;
OX377613.1_Thelaira_solivaga_genome_assembly,_chromosome:_4	AUGUSTUS	exon	3833309	3834152	.	-	.	ID=g9877.t1.exon3;Parent=g9877.t1;
OX377613.1_Thelaira_solivaga_genome_assembly,_chromosome:_4	AUGUSTUS	start_codon	3834150	3834152	.	-	0	ID=g9877.t1.start1;Parent=g9877.t1;
OX377613.1_Thelaira_solivaga_genome_assembly,_chromosome:_4	AUGUSTUS	gene	3834910	3836115	.	+	.	ID=g9878;
OX377613.1_Thelaira_solivaga_genome_assembly,_chromosome:_4	AUGUSTUS	mRNA	3834910	3836115	1	+	.	ID=g9878.t1;Parent=g9878;
OX377613.1_Thelaira_solivaga_genome_assembly,_chromosome:_4	AUGUSTUS	start_codon	3834910	3834912	.	+	0	ID=g9878.t1.start1;Parent=g9878.t1;
OX377613.1_Thelaira_solivaga_genome_assembly,_chromosome:_4	AUGUSTUS	CDS	3834910	3835489	1	+	0	ID=g9878.t1.CDS1;Parent=g9878.t1;
OX377613.1_Thelaira_solivaga_genome_assembly,_chromosome:_4	AUGUSTUS	exon	3834910	3835489	.	+	.	ID=g9878.t1.exon1;Parent=g9878.t1;
OX377613.1_Thelaira_solivaga_genome_assembly,_chromosome:_4	AUGUSTUS	intron	3835490	3835546	1	+	.	ID=g9878.t1.intron1;Parent=g9878.t1;
OX377613.1_Thelaira_solivaga_genome_assembly,_chromosome:_4	AUGUSTUS	CDS	3835547	3836115	1	+	2	ID=g9878.t1.CDS2;Parent=g9878.t1;
OX377613.1_Thelaira_solivaga_genome_assembly,_chromosome:_4	AUGUSTUS	exon	3835547	3836115	.	+	.	ID=g9878.t1.exon2;Parent=g9878.t1;
OX377613.1_Thelaira_solivaga_genome_assembly,_chromosome:_4	AUGUSTUS	stop_codon	3836113	3836115	.	+	0	ID=g9878.t1.stop1;Parent=g9878.t1;
OX377613.1_Thelaira_solivaga_genome_assembly,_chromosome:_4	AUGUSTUS	gene	3845302	3848134	.	+	.	ID=g9879;
OX377613.1_Thelaira_solivaga_genome_assembly,_chromosome:_4	AUGUSTUS	mRNA	3845302	3848134	1	+	.	ID=g9879.t1;Parent=g9879;
OX377613.1_Thelaira_solivaga_genome_assembly,_chromosome:_4	AUGUSTUS	start_codon	3845302	3845304	.	+	0	ID=g9879.t1.start1;Parent=g9879.t1;
OX377613.1_Thelaira_solivaga_genome_assembly,_chromosome:_4	AUGUSTUS	CDS	3845302	3847056	1	+	0	ID=g9879.t1.CDS1;Parent=g9879.t1;
OX377613.1_Thelaira_solivaga_genome_assembly,_chromosome:_4	AUGUSTUS	exon	3845302	3847056	.	+	.	ID=g9879.t1.exon1;Parent=g9879.t1;
OX377613.1_Thelaira_solivaga_genome_assembly,_chromosome:_4	AUGUSTUS	intron	3847057	3847125	1	+	.	ID=g9879.t1.intron1;Parent=g9879.t1;
OX377613.1_Thelaira_solivaga_genome_assembly,_chromosome:_4	AUGUSTUS	CDS	3847126	3847269	1	+	0	ID=g9879.t1.CDS2;Parent=g9879.t1;
OX377613.1_Thelaira_solivaga_genome_assembly,_chromosome:_4	AUGUSTUS	exon	3847126	3847269	.	+	.	ID=g9879.t1.exon2;Parent=g9879.t1;
OX377613.1_Thelaira_solivaga_genome_assembly,_chromosome:_4	AUGUSTUS	intron	3847270	3847342	1	+	.	ID=g9879.t1.intron2;Parent=g9879.t1;
OX377613.1_Thelaira_solivaga_genome_assembly,_chromosome:_4	AUGUSTUS	CDS	3847343	3847545	1	+	0	ID=g9879.t1.CDS3;Parent=g9879.t1;
OX377613.1_Thelaira_solivaga_genome_assembly,_chromosome:_4	AUGUSTUS	exon	3847343	3847545	.	+	.	ID=g9879.t1.exon3;Parent=g9879.t1;
OX377613.1_Thelaira_solivaga_genome_assembly,_chromosome:_4	AUGUSTUS	intron	3847546	3847848	1	+	.	ID=g9879.t1.intron3;Parent=g9879.t1;
OX377613.1_Thelaira_solivaga_genome_assembly,_chromosome:_4	AUGUSTUS	CDS	3847849	3848134	1	+	1	ID=g9879.t1.CDS4;Parent=g9879.t1;
OX377613.1_Thelaira_solivaga_genome_assembly,_chromosome:_4	AUGUSTUS	exon	3847849	3848134	.	+	.	ID=g9879.t1.exon4;Parent=g9879.t1;
OX377613.1_Thelaira_solivaga_genome_assembly,_chromosome:_4	AUGUSTUS	stop_codon	3848132	3848134	.	+	0	ID=g9879.t1.stop1;Parent=g9879.t1;
OX377613.1_Thelaira_solivaga_genome_assembly,_chromosome:_4	AUGUSTUS	gene	3853634	3853972	.	+	.	ID=g9880;
OX377613.1_Thelaira_solivaga_genome_assembly,_chromosome:_4	AUGUSTUS	mRNA	3853634	3853972	0.69	+	.	ID=g9880.t1;Parent=g9880;
OX377613.1_Thelaira_solivaga_genome_assembly,_chromosome:_4	AUGUSTUS	start_codon	3853634	3853636	.	+	0	ID=g9880.t1.start1;Parent=g9880.t1;
OX377613.1_Thelaira_solivaga_genome_assembly,_chromosome:_4	AUGUSTUS	CDS	3853634	3853972	0.69	+	0	ID=g9880.t1.CDS1;Parent=g9880.t1;
OX377613.1_Thelaira_solivaga_genome_assembly,_chromosome:_4	AUGUSTUS	exon	3853634	3853972	.	+	.	ID=g9880.t1.exon1;Parent=g9880.t1;
OX377613.1_Thelaira_solivaga_genome_assembly,_chromosome:_4	AUGUSTUS	stop_codon	3853970	3853972	.	+	0	ID=g9880.t1.stop1;Parent=g9880.t1;
OX377613.1_Thelaira_solivaga_genome_assembly,_chromosome:_4	AUGUSTUS	gene	3917587	3918333	.	+	.	ID=g9881;
OX377613.1_Thelaira_solivaga_genome_assembly,_chromosome:_4	AUGUSTUS	mRNA	3917587	3918333	1	+	.	ID=g9881.t1;Parent=g9881;
OX377613.1_Thelaira_solivaga_genome_assembly,_chromosome:_4	AUGUSTUS	start_codon	3917587	3917589	.	+	0	ID=g9881.t1.start1;Parent=g9881.t1;
OX377613.1_Thelaira_solivaga_genome_assembly,_chromosome:_4	AUGUSTUS	CDS	3917587	3917689	1	+	0	ID=g9881.t1.CDS1;Parent=g9881.t1;
OX377613.1_Thelaira_solivaga_genome_assembly,_chromosome:_4	AUGUSTUS	exon	3917587	3917689	.	+	.	ID=g9881.t1.exon1;Parent=g9881.t1;
OX377613.1_Thelaira_solivaga_genome_assembly,_chromosome:_4	AUGUSTUS	intron	3917690	3917753	1	+	.	ID=g9881.t1.intron1;Parent=g9881.t1;
OX377613.1_Thelaira_solivaga_genome_assembly,_chromosome:_4	AUGUSTUS	CDS	3917754	3918029	1	+	2	ID=g9881.t1.CDS2;Parent=g9881.t1;
OX377613.1_Thelaira_solivaga_genome_assembly,_chromosome:_4	AUGUSTUS	exon	3917754	3918029	.	+	.	ID=g9881.t1.exon2;Parent=g9881.t1;
OX377613.1_Thelaira_solivaga_genome_assembly,_chromosome:_4	AUGUSTUS	intron	3918030	3918091	1	+	.	ID=g9881.t1.intron2;Parent=g9881.t1;
OX377613.1_Thelaira_solivaga_genome_assembly,_chromosome:_4	AUGUSTUS	CDS	3918092	3918333	1	+	2	ID=g9881.t1.CDS3;Parent=g9881.t1;
OX377613.1_Thelaira_solivaga_genome_assembly,_chromosome:_4	AUGUSTUS	exon	3918092	3918333	.	+	.	ID=g9881.t1.exon3;Parent=g9881.t1;
OX377613.1_Thelaira_solivaga_genome_assembly,_chromosome:_4	AUGUSTUS	stop_codon	3918331	3918333	.	+	0	ID=g9881.t1.stop1;Parent=g9881.t1;
OX377613.1_Thelaira_solivaga_genome_assembly,_chromosome:_4	AUGUSTUS	gene	3919352	3919723	.	-	.	ID=g9882;
OX377613.1_Thelaira_solivaga_genome_assembly,_chromosome:_4	AUGUSTUS	mRNA	3919352	3919723	0.83	-	.	ID=g9882.t1;Parent=g9882;
OX377613.1_Thelaira_solivaga_genome_assembly,_chromosome:_4	AUGUSTUS	stop_codon	3919352	3919354	.	-	0	ID=g9882.t1.stop1;Parent=g9882.t1;
OX377613.1_Thelaira_solivaga_genome_assembly,_chromosome:_4	AUGUSTUS	CDS	3919352	3919627	0.97	-	0	ID=g9882.t1.CDS1;Parent=g9882.t1;
OX377613.1_Thelaira_solivaga_genome_assembly,_chromosome:_4	AUGUSTUS	exon	3919352	3919627	.	-	.	ID=g9882.t1.exon1;Parent=g9882.t1;
OX377613.1_Thelaira_solivaga_genome_assembly,_chromosome:_4	AUGUSTUS	intron	3919628	3919693	0.97	-	.	ID=g9882.t1.intron1;Parent=g9882.t1;
OX377613.1_Thelaira_solivaga_genome_assembly,_chromosome:_4	AUGUSTUS	CDS	3919694	3919723	0.83	-	0	ID=g9882.t1.CDS2;Parent=g9882.t1;
OX377613.1_Thelaira_solivaga_genome_assembly,_chromosome:_4	AUGUSTUS	exon	3919694	3919723	.	-	.	ID=g9882.t1.exon2;Parent=g9882.t1;
OX377613.1_Thelaira_solivaga_genome_assembly,_chromosome:_4	AUGUSTUS	start_codon	3919721	3919723	.	-	0	ID=g9882.t1.start1;Parent=g9882.t1;
OX377613.1_Thelaira_solivaga_genome_assembly,_chromosome:_4	AUGUSTUS	gene	3944766	3946463	.	+	.	ID=g9883;
OX377613.1_Thelaira_solivaga_genome_assembly,_chromosome:_4	AUGUSTUS	mRNA	3944766	3946463	1	+	.	ID=g9883.t1;Parent=g9883;
OX377613.1_Thelaira_solivaga_genome_assembly,_chromosome:_4	AUGUSTUS	start_codon	3944766	3944768	.	+	0	ID=g9883.t1.start1;Parent=g9883.t1;
OX377613.1_Thelaira_solivaga_genome_assembly,_chromosome:_4	AUGUSTUS	CDS	3944766	3946463	1	+	0	ID=g9883.t1.CDS1;Parent=g9883.t1;
OX377613.1_Thelaira_solivaga_genome_assembly,_chromosome:_4	AUGUSTUS	exon	3944766	3946463	.	+	.	ID=g9883.t1.exon1;Parent=g9883.t1;
OX377613.1_Thelaira_solivaga_genome_assembly,_chromosome:_4	AUGUSTUS	stop_codon	3946461	3946463	.	+	0	ID=g9883.t1.stop1;Parent=g9883.t1;
OX377613.1_Thelaira_solivaga_genome_assembly,_chromosome:_4	AUGUSTUS	gene	4013471	4014571	.	+	.	ID=g9884;
OX377613.1_Thelaira_solivaga_genome_assembly,_chromosome:_4	AUGUSTUS	mRNA	4013471	4014571	0.76	+	.	ID=g9884.t1;Parent=g9884;
OX377613.1_Thelaira_solivaga_genome_assembly,_chromosome:_4	AUGUSTUS	start_codon	4013471	4013473	.	+	0	ID=g9884.t1.start1;Parent=g9884.t1;
OX377613.1_Thelaira_solivaga_genome_assembly,_chromosome:_4	AUGUSTUS	CDS	4013471	4013808	0.76	+	0	ID=g9884.t1.CDS1;Parent=g9884.t1;
OX377613.1_Thelaira_solivaga_genome_assembly,_chromosome:_4	AUGUSTUS	exon	4013471	4013808	.	+	.	ID=g9884.t1.exon1;Parent=g9884.t1;
OX377613.1_Thelaira_solivaga_genome_assembly,_chromosome:_4	AUGUSTUS	intron	4013809	4013871	1	+	.	ID=g9884.t1.intron1;Parent=g9884.t1;
OX377613.1_Thelaira_solivaga_genome_assembly,_chromosome:_4	AUGUSTUS	CDS	4013872	4014571	1	+	1	ID=g9884.t1.CDS2;Parent=g9884.t1;
OX377613.1_Thelaira_solivaga_genome_assembly,_chromosome:_4	AUGUSTUS	exon	4013872	4014571	.	+	.	ID=g9884.t1.exon2;Parent=g9884.t1;
OX377613.1_Thelaira_solivaga_genome_assembly,_chromosome:_4	AUGUSTUS	stop_codon	4014569	4014571	.	+	0	ID=g9884.t1.stop1;Parent=g9884.t1;
OX377613.1_Thelaira_solivaga_genome_assembly,_chromosome:_4	AUGUSTUS	gene	4056007	4056392	.	-	.	ID=g9885;
OX377613.1_Thelaira_solivaga_genome_assembly,_chromosome:_4	AUGUSTUS	mRNA	4056007	4056392	0.69	-	.	ID=g9885.t1;Parent=g9885;
OX377613.1_Thelaira_solivaga_genome_assembly,_chromosome:_4	AUGUSTUS	stop_codon	4056007	4056009	.	-	0	ID=g9885.t1.stop1;Parent=g9885.t1;
OX377613.1_Thelaira_solivaga_genome_assembly,_chromosome:_4	AUGUSTUS	CDS	4056007	4056345	0.69	-	0	ID=g9885.t1.CDS1;Parent=g9885.t1;
OX377613.1_Thelaira_solivaga_genome_assembly,_chromosome:_4	AUGUSTUS	exon	4056007	4056345	.	-	.	ID=g9885.t1.exon1;Parent=g9885.t1;
OX377613.1_Thelaira_solivaga_genome_assembly,_chromosome:_4	AUGUSTUS	intron	4056346	4056389	0.69	-	.	ID=g9885.t1.intron1;Parent=g9885.t1;
OX377613.1_Thelaira_solivaga_genome_assembly,_chromosome:_4	AUGUSTUS	CDS	4056390	4056392	0.74	-	0	ID=g9885.t1.CDS2;Parent=g9885.t1;
OX377613.1_Thelaira_solivaga_genome_assembly,_chromosome:_4	AUGUSTUS	exon	4056390	4056392	.	-	.	ID=g9885.t1.exon2;Parent=g9885.t1;
OX377613.1_Thelaira_solivaga_genome_assembly,_chromosome:_4	AUGUSTUS	start_codon	4056390	4056392	.	-	0	ID=g9885.t1.start1;Parent=g9885.t1;
OX377613.1_Thelaira_solivaga_genome_assembly,_chromosome:_4	AUGUSTUS	gene	4056466	4060097	.	-	.	ID=g9886;
OX377613.1_Thelaira_solivaga_genome_assembly,_chromosome:_4	AUGUSTUS	mRNA	4056466	4060097	1	-	.	ID=g9886.t1;Parent=g9886;
OX377613.1_Thelaira_solivaga_genome_assembly,_chromosome:_4	AUGUSTUS	stop_codon	4056466	4056468	.	-	0	ID=g9886.t1.stop1;Parent=g9886.t1;
OX377613.1_Thelaira_solivaga_genome_assembly,_chromosome:_4	AUGUSTUS	CDS	4056466	4056975	1	-	0	ID=g9886.t1.CDS1;Parent=g9886.t1;
OX377613.1_Thelaira_solivaga_genome_assembly,_chromosome:_4	AUGUSTUS	exon	4056466	4056975	.	-	.	ID=g9886.t1.exon1;Parent=g9886.t1;
OX377613.1_Thelaira_solivaga_genome_assembly,_chromosome:_4	AUGUSTUS	intron	4056976	4057206	1	-	.	ID=g9886.t1.intron1;Parent=g9886.t1;
OX377613.1_Thelaira_solivaga_genome_assembly,_chromosome:_4	AUGUSTUS	CDS	4057207	4057308	1	-	0	ID=g9886.t1.CDS2;Parent=g9886.t1;
OX377613.1_Thelaira_solivaga_genome_assembly,_chromosome:_4	AUGUSTUS	exon	4057207	4057308	.	-	.	ID=g9886.t1.exon2;Parent=g9886.t1;
OX377613.1_Thelaira_solivaga_genome_assembly,_chromosome:_4	AUGUSTUS	intron	4057309	4057372	1	-	.	ID=g9886.t1.intron2;Parent=g9886.t1;
OX377613.1_Thelaira_solivaga_genome_assembly,_chromosome:_4	AUGUSTUS	CDS	4057373	4057659	1	-	2	ID=g9886.t1.CDS3;Parent=g9886.t1;
OX377613.1_Thelaira_solivaga_genome_assembly,_chromosome:_4	AUGUSTUS	exon	4057373	4057659	.	-	.	ID=g9886.t1.exon3;Parent=g9886.t1;
OX377613.1_Thelaira_solivaga_genome_assembly,_chromosome:_4	AUGUSTUS	intron	4057660	4057719	1	-	.	ID=g9886.t1.intron3;Parent=g9886.t1;
OX377613.1_Thelaira_solivaga_genome_assembly,_chromosome:_4	AUGUSTUS	CDS	4057720	4057905	1	-	2	ID=g9886.t1.CDS4;Parent=g9886.t1;
OX377613.1_Thelaira_solivaga_genome_assembly,_chromosome:_4	AUGUSTUS	exon	4057720	4057905	.	-	.	ID=g9886.t1.exon4;Parent=g9886.t1;
OX377613.1_Thelaira_solivaga_genome_assembly,_chromosome:_4	AUGUSTUS	intron	4057906	4058595	1	-	.	ID=g9886.t1.intron4;Parent=g9886.t1;
OX377613.1_Thelaira_solivaga_genome_assembly,_chromosome:_4	AUGUSTUS	CDS	4058596	4059373	1	-	0	ID=g9886.t1.CDS5;Parent=g9886.t1;
OX377613.1_Thelaira_solivaga_genome_assembly,_chromosome:_4	AUGUSTUS	exon	4058596	4059373	.	-	.	ID=g9886.t1.exon5;Parent=g9886.t1;
OX377613.1_Thelaira_solivaga_genome_assembly,_chromosome:_4	AUGUSTUS	intron	4059374	4059617	1	-	.	ID=g9886.t1.intron5;Parent=g9886.t1;
OX377613.1_Thelaira_solivaga_genome_assembly,_chromosome:_4	AUGUSTUS	CDS	4059618	4060097	1	-	0	ID=g9886.t1.CDS6;Parent=g9886.t1;
OX377613.1_Thelaira_solivaga_genome_assembly,_chromosome:_4	AUGUSTUS	exon	4059618	4060097	.	-	.	ID=g9886.t1.exon6;Parent=g9886.t1;
OX377613.1_Thelaira_solivaga_genome_assembly,_chromosome:_4	AUGUSTUS	start_codon	4060095	4060097	.	-	0	ID=g9886.t1.start1;Parent=g9886.t1;
OX377613.1_Thelaira_solivaga_genome_assembly,_chromosome:_4	AUGUSTUS	mRNA	4056466	4060097	1	-	.	ID=g9886.t2;Parent=g9886;
OX377613.1_Thelaira_solivaga_genome_assembly,_chromosome:_4	AUGUSTUS	stop_codon	4056466	4056468	.	-	0	ID=g9886.t2.stop1;Parent=g9886.t2;
OX377613.1_Thelaira_solivaga_genome_assembly,_chromosome:_4	AUGUSTUS	CDS	4056466	4056975	1	-	0	ID=g9886.t2.CDS1;Parent=g9886.t2;
OX377613.1_Thelaira_solivaga_genome_assembly,_chromosome:_4	AUGUSTUS	exon	4056466	4056975	.	-	.	ID=g9886.t2.exon1;Parent=g9886.t2;
OX377613.1_Thelaira_solivaga_genome_assembly,_chromosome:_4	AUGUSTUS	intron	4056976	4057206	1	-	.	ID=g9886.t2.intron1;Parent=g9886.t2;
OX377613.1_Thelaira_solivaga_genome_assembly,_chromosome:_4	AUGUSTUS	CDS	4057207	4057308	1	-	0	ID=g9886.t2.CDS2;Parent=g9886.t2;
OX377613.1_Thelaira_solivaga_genome_assembly,_chromosome:_4	AUGUSTUS	exon	4057207	4057308	.	-	.	ID=g9886.t2.exon2;Parent=g9886.t2;
OX377613.1_Thelaira_solivaga_genome_assembly,_chromosome:_4	AUGUSTUS	intron	4057309	4057372	1	-	.	ID=g9886.t2.intron2;Parent=g9886.t2;
OX377613.1_Thelaira_solivaga_genome_assembly,_chromosome:_4	AUGUSTUS	CDS	4057373	4057659	1	-	2	ID=g9886.t2.CDS3;Parent=g9886.t2;
OX377613.1_Thelaira_solivaga_genome_assembly,_chromosome:_4	AUGUSTUS	exon	4057373	4057659	.	-	.	ID=g9886.t2.exon3;Parent=g9886.t2;
OX377613.1_Thelaira_solivaga_genome_assembly,_chromosome:_4	AUGUSTUS	intron	4057660	4057719	1	-	.	ID=g9886.t2.intron3;Parent=g9886.t2;
OX377613.1_Thelaira_solivaga_genome_assembly,_chromosome:_4	AUGUSTUS	CDS	4057720	4057905	1	-	2	ID=g9886.t2.CDS4;Parent=g9886.t2;
OX377613.1_Thelaira_solivaga_genome_assembly,_chromosome:_4	AUGUSTUS	exon	4057720	4057905	.	-	.	ID=g9886.t2.exon4;Parent=g9886.t2;
OX377613.1_Thelaira_solivaga_genome_assembly,_chromosome:_4	AUGUSTUS	intron	4057906	4058511	1	-	.	ID=g9886.t2.intron4;Parent=g9886.t2;
OX377613.1_Thelaira_solivaga_genome_assembly,_chromosome:_4	AUGUSTUS	CDS	4058512	4059373	1	-	0	ID=g9886.t2.CDS5;Parent=g9886.t2;
OX377613.1_Thelaira_solivaga_genome_assembly,_chromosome:_4	AUGUSTUS	exon	4058512	4059373	.	-	.	ID=g9886.t2.exon5;Parent=g9886.t2;
OX377613.1_Thelaira_solivaga_genome_assembly,_chromosome:_4	AUGUSTUS	intron	4059374	4059617	1	-	.	ID=g9886.t2.intron5;Parent=g9886.t2;
OX377613.1_Thelaira_solivaga_genome_assembly,_chromosome:_4	AUGUSTUS	CDS	4059618	4060097	1	-	0	ID=g9886.t2.CDS6;Parent=g9886.t2;
OX377613.1_Thelaira_solivaga_genome_assembly,_chromosome:_4	AUGUSTUS	exon	4059618	4060097	.	-	.	ID=g9886.t2.exon6;Parent=g9886.t2;
OX377613.1_Thelaira_solivaga_genome_assembly,_chromosome:_4	AUGUSTUS	start_codon	4060095	4060097	.	-	0	ID=g9886.t2.start1;Parent=g9886.t2;
OX377613.1_Thelaira_solivaga_genome_assembly,_chromosome:_4	AUGUSTUS	mRNA	4056466	4060097	1	-	.	ID=g9886.t3;Parent=g9886;
OX377613.1_Thelaira_solivaga_genome_assembly,_chromosome:_4	AUGUSTUS	stop_codon	4056466	4056468	.	-	0	ID=g9886.t3.stop1;Parent=g9886.t3;
OX377613.1_Thelaira_solivaga_genome_assembly,_chromosome:_4	AUGUSTUS	CDS	4056466	4056975	1	-	0	ID=g9886.t3.CDS1;Parent=g9886.t3;
OX377613.1_Thelaira_solivaga_genome_assembly,_chromosome:_4	AUGUSTUS	exon	4056466	4056975	.	-	.	ID=g9886.t3.exon1;Parent=g9886.t3;
OX377613.1_Thelaira_solivaga_genome_assembly,_chromosome:_4	AUGUSTUS	intron	4056976	4057203	1	-	.	ID=g9886.t3.intron1;Parent=g9886.t3;
OX377613.1_Thelaira_solivaga_genome_assembly,_chromosome:_4	AUGUSTUS	CDS	4057204	4057308	1	-	0	ID=g9886.t3.CDS2;Parent=g9886.t3;
OX377613.1_Thelaira_solivaga_genome_assembly,_chromosome:_4	AUGUSTUS	exon	4057204	4057308	.	-	.	ID=g9886.t3.exon2;Parent=g9886.t3;
OX377613.1_Thelaira_solivaga_genome_assembly,_chromosome:_4	AUGUSTUS	intron	4057309	4057372	1	-	.	ID=g9886.t3.intron2;Parent=g9886.t3;
OX377613.1_Thelaira_solivaga_genome_assembly,_chromosome:_4	AUGUSTUS	CDS	4057373	4057659	1	-	2	ID=g9886.t3.CDS3;Parent=g9886.t3;
OX377613.1_Thelaira_solivaga_genome_assembly,_chromosome:_4	AUGUSTUS	exon	4057373	4057659	.	-	.	ID=g9886.t3.exon3;Parent=g9886.t3;
OX377613.1_Thelaira_solivaga_genome_assembly,_chromosome:_4	AUGUSTUS	intron	4057660	4057719	1	-	.	ID=g9886.t3.intron3;Parent=g9886.t3;
OX377613.1_Thelaira_solivaga_genome_assembly,_chromosome:_4	AUGUSTUS	CDS	4057720	4057905	1	-	2	ID=g9886.t3.CDS4;Parent=g9886.t3;
OX377613.1_Thelaira_solivaga_genome_assembly,_chromosome:_4	AUGUSTUS	exon	4057720	4057905	.	-	.	ID=g9886.t3.exon4;Parent=g9886.t3;
OX377613.1_Thelaira_solivaga_genome_assembly,_chromosome:_4	AUGUSTUS	intron	4057906	4058511	1	-	.	ID=g9886.t3.intron4;Parent=g9886.t3;
OX377613.1_Thelaira_solivaga_genome_assembly,_chromosome:_4	AUGUSTUS	CDS	4058512	4059373	1	-	0	ID=g9886.t3.CDS5;Parent=g9886.t3;
OX377613.1_Thelaira_solivaga_genome_assembly,_chromosome:_4	AUGUSTUS	exon	4058512	4059373	.	-	.	ID=g9886.t3.exon5;Parent=g9886.t3;
OX377613.1_Thelaira_solivaga_genome_assembly,_chromosome:_4	AUGUSTUS	intron	4059374	4059617	1	-	.	ID=g9886.t3.intron5;Parent=g9886.t3;
OX377613.1_Thelaira_solivaga_genome_assembly,_chromosome:_4	AUGUSTUS	CDS	4059618	4060097	1	-	0	ID=g9886.t3.CDS6;Parent=g9886.t3;
OX377613.1_Thelaira_solivaga_genome_assembly,_chromosome:_4	AUGUSTUS	exon	4059618	4060097	.	-	.	ID=g9886.t3.exon6;Parent=g9886.t3;
OX377613.1_Thelaira_solivaga_genome_assembly,_chromosome:_4	AUGUSTUS	start_codon	4060095	4060097	.	-	0	ID=g9886.t3.start1;Parent=g9886.t3;
OX377613.1_Thelaira_solivaga_genome_assembly,_chromosome:_4	AUGUSTUS	gene	4172134	4173273	.	-	.	ID=g9887;
OX377613.1_Thelaira_solivaga_genome_assembly,_chromosome:_4	AUGUSTUS	mRNA	4172134	4173273	1	-	.	ID=g9887.t1;Parent=g9887;
OX377613.1_Thelaira_solivaga_genome_assembly,_chromosome:_4	AUGUSTUS	stop_codon	4172134	4172136	.	-	0	ID=g9887.t1.stop1;Parent=g9887.t1;
OX377613.1_Thelaira_solivaga_genome_assembly,_chromosome:_4	AUGUSTUS	CDS	4172134	4173273	1	-	0	ID=g9887.t1.CDS1;Parent=g9887.t1;
OX377613.1_Thelaira_solivaga_genome_assembly,_chromosome:_4	AUGUSTUS	exon	4172134	4173273	.	-	.	ID=g9887.t1.exon1;Parent=g9887.t1;
OX377613.1_Thelaira_solivaga_genome_assembly,_chromosome:_4	AUGUSTUS	start_codon	4173271	4173273	.	-	0	ID=g9887.t1.start1;Parent=g9887.t1;
OX377613.1_Thelaira_solivaga_genome_assembly,_chromosome:_4	AUGUSTUS	gene	4197418	4199006	.	-	.	ID=g9888;
OX377613.1_Thelaira_solivaga_genome_assembly,_chromosome:_4	AUGUSTUS	mRNA	4197418	4199006	1	-	.	ID=g9888.t1;Parent=g9888;
OX377613.1_Thelaira_solivaga_genome_assembly,_chromosome:_4	AUGUSTUS	stop_codon	4197418	4197420	.	-	0	ID=g9888.t1.stop1;Parent=g9888.t1;
OX377613.1_Thelaira_solivaga_genome_assembly,_chromosome:_4	AUGUSTUS	CDS	4197418	4197764	1	-	2	ID=g9888.t1.CDS1;Parent=g9888.t1;
OX377613.1_Thelaira_solivaga_genome_assembly,_chromosome:_4	AUGUSTUS	exon	4197418	4197764	.	-	.	ID=g9888.t1.exon1;Parent=g9888.t1;
OX377613.1_Thelaira_solivaga_genome_assembly,_chromosome:_4	AUGUSTUS	intron	4197765	4197822	1	-	.	ID=g9888.t1.intron1;Parent=g9888.t1;
OX377613.1_Thelaira_solivaga_genome_assembly,_chromosome:_4	AUGUSTUS	CDS	4197823	4197930	1	-	2	ID=g9888.t1.CDS2;Parent=g9888.t1;
OX377613.1_Thelaira_solivaga_genome_assembly,_chromosome:_4	AUGUSTUS	exon	4197823	4197930	.	-	.	ID=g9888.t1.exon2;Parent=g9888.t1;
OX377613.1_Thelaira_solivaga_genome_assembly,_chromosome:_4	AUGUSTUS	intron	4197931	4198433	1	-	.	ID=g9888.t1.intron2;Parent=g9888.t1;
OX377613.1_Thelaira_solivaga_genome_assembly,_chromosome:_4	AUGUSTUS	CDS	4198434	4198694	1	-	2	ID=g9888.t1.CDS3;Parent=g9888.t1;
OX377613.1_Thelaira_solivaga_genome_assembly,_chromosome:_4	AUGUSTUS	exon	4198434	4198694	.	-	.	ID=g9888.t1.exon3;Parent=g9888.t1;
OX377613.1_Thelaira_solivaga_genome_assembly,_chromosome:_4	AUGUSTUS	intron	4198695	4198759	1	-	.	ID=g9888.t1.intron3;Parent=g9888.t1;
OX377613.1_Thelaira_solivaga_genome_assembly,_chromosome:_4	AUGUSTUS	CDS	4198760	4198846	1	-	2	ID=g9888.t1.CDS4;Parent=g9888.t1;
OX377613.1_Thelaira_solivaga_genome_assembly,_chromosome:_4	AUGUSTUS	exon	4198760	4198846	.	-	.	ID=g9888.t1.exon4;Parent=g9888.t1;
OX377613.1_Thelaira_solivaga_genome_assembly,_chromosome:_4	AUGUSTUS	intron	4198847	4198909	1	-	.	ID=g9888.t1.intron4;Parent=g9888.t1;
OX377613.1_Thelaira_solivaga_genome_assembly,_chromosome:_4	AUGUSTUS	CDS	4198910	4199006	1	-	0	ID=g9888.t1.CDS5;Parent=g9888.t1;
OX377613.1_Thelaira_solivaga_genome_assembly,_chromosome:_4	AUGUSTUS	exon	4198910	4199006	.	-	.	ID=g9888.t1.exon5;Parent=g9888.t1;
OX377613.1_Thelaira_solivaga_genome_assembly,_chromosome:_4	AUGUSTUS	start_codon	4199004	4199006	.	-	0	ID=g9888.t1.start1;Parent=g9888.t1;
OX377613.1_Thelaira_solivaga_genome_assembly,_chromosome:_4	AUGUSTUS	gene	4211256	4217079	.	-	.	ID=g9889;
OX377613.1_Thelaira_solivaga_genome_assembly,_chromosome:_4	AUGUSTUS	mRNA	4211256	4217079	1	-	.	ID=g9889.t1;Parent=g9889;
OX377613.1_Thelaira_solivaga_genome_assembly,_chromosome:_4	AUGUSTUS	stop_codon	4211256	4211258	.	-	0	ID=g9889.t1.stop1;Parent=g9889.t1;
OX377613.1_Thelaira_solivaga_genome_assembly,_chromosome:_4	AUGUSTUS	CDS	4211256	4212027	1	-	1	ID=g9889.t1.CDS1;Parent=g9889.t1;
OX377613.1_Thelaira_solivaga_genome_assembly,_chromosome:_4	AUGUSTUS	exon	4211256	4212027	.	-	.	ID=g9889.t1.exon1;Parent=g9889.t1;
OX377613.1_Thelaira_solivaga_genome_assembly,_chromosome:_4	AUGUSTUS	intron	4212028	4216696	1	-	.	ID=g9889.t1.intron1;Parent=g9889.t1;
OX377613.1_Thelaira_solivaga_genome_assembly,_chromosome:_4	AUGUSTUS	CDS	4216697	4217079	1	-	0	ID=g9889.t1.CDS2;Parent=g9889.t1;
OX377613.1_Thelaira_solivaga_genome_assembly,_chromosome:_4	AUGUSTUS	exon	4216697	4217079	.	-	.	ID=g9889.t1.exon2;Parent=g9889.t1;
OX377613.1_Thelaira_solivaga_genome_assembly,_chromosome:_4	AUGUSTUS	start_codon	4217077	4217079	.	-	0	ID=g9889.t1.start1;Parent=g9889.t1;
OX377613.1_Thelaira_solivaga_genome_assembly,_chromosome:_4	AUGUSTUS	gene	4221948	4228405	.	+	.	ID=g9890;
OX377613.1_Thelaira_solivaga_genome_assembly,_chromosome:_4	AUGUSTUS	mRNA	4221948	4228405	0.47	+	.	ID=g9890.t1;Parent=g9890;
OX377613.1_Thelaira_solivaga_genome_assembly,_chromosome:_4	AUGUSTUS	start_codon	4221948	4221950	.	+	0	ID=g9890.t1.start1;Parent=g9890.t1;
OX377613.1_Thelaira_solivaga_genome_assembly,_chromosome:_4	AUGUSTUS	CDS	4221948	4222448	1	+	0	ID=g9890.t1.CDS1;Parent=g9890.t1;
OX377613.1_Thelaira_solivaga_genome_assembly,_chromosome:_4	AUGUSTUS	exon	4221948	4222448	.	+	.	ID=g9890.t1.exon1;Parent=g9890.t1;
OX377613.1_Thelaira_solivaga_genome_assembly,_chromosome:_4	AUGUSTUS	intron	4222449	4228255	0.47	+	.	ID=g9890.t1.intron1;Parent=g9890.t1;
OX377613.1_Thelaira_solivaga_genome_assembly,_chromosome:_4	AUGUSTUS	CDS	4228256	4228405	0.47	+	0	ID=g9890.t1.CDS2;Parent=g9890.t1;
OX377613.1_Thelaira_solivaga_genome_assembly,_chromosome:_4	AUGUSTUS	exon	4228256	4228405	.	+	.	ID=g9890.t1.exon2;Parent=g9890.t1;
OX377613.1_Thelaira_solivaga_genome_assembly,_chromosome:_4	AUGUSTUS	stop_codon	4228403	4228405	.	+	0	ID=g9890.t1.stop1;Parent=g9890.t1;
OX377613.1_Thelaira_solivaga_genome_assembly,_chromosome:_4	AUGUSTUS	gene	4228538	4229201	.	-	.	ID=g9891;
OX377613.1_Thelaira_solivaga_genome_assembly,_chromosome:_4	AUGUSTUS	mRNA	4228538	4229201	1	-	.	ID=g9891.t1;Parent=g9891;
OX377613.1_Thelaira_solivaga_genome_assembly,_chromosome:_4	AUGUSTUS	stop_codon	4228538	4228540	.	-	0	ID=g9891.t1.stop1;Parent=g9891.t1;
OX377613.1_Thelaira_solivaga_genome_assembly,_chromosome:_4	AUGUSTUS	CDS	4228538	4229010	1	-	2	ID=g9891.t1.CDS1;Parent=g9891.t1;
OX377613.1_Thelaira_solivaga_genome_assembly,_chromosome:_4	AUGUSTUS	exon	4228538	4229010	.	-	.	ID=g9891.t1.exon1;Parent=g9891.t1;
OX377613.1_Thelaira_solivaga_genome_assembly,_chromosome:_4	AUGUSTUS	intron	4229011	4229077	1	-	.	ID=g9891.t1.intron1;Parent=g9891.t1;
OX377613.1_Thelaira_solivaga_genome_assembly,_chromosome:_4	AUGUSTUS	CDS	4229078	4229201	1	-	0	ID=g9891.t1.CDS2;Parent=g9891.t1;
OX377613.1_Thelaira_solivaga_genome_assembly,_chromosome:_4	AUGUSTUS	exon	4229078	4229201	.	-	.	ID=g9891.t1.exon2;Parent=g9891.t1;
OX377613.1_Thelaira_solivaga_genome_assembly,_chromosome:_4	AUGUSTUS	start_codon	4229199	4229201	.	-	0	ID=g9891.t1.start1;Parent=g9891.t1;
OX377613.1_Thelaira_solivaga_genome_assembly,_chromosome:_4	AUGUSTUS	gene	4277017	4286797	.	+	.	ID=g9892;
OX377613.1_Thelaira_solivaga_genome_assembly,_chromosome:_4	AUGUSTUS	mRNA	4277017	4286797	0.37	+	.	ID=g9892.t1;Parent=g9892;
OX377613.1_Thelaira_solivaga_genome_assembly,_chromosome:_4	AUGUSTUS	start_codon	4277017	4277019	.	+	0	ID=g9892.t1.start1;Parent=g9892.t1;
OX377613.1_Thelaira_solivaga_genome_assembly,_chromosome:_4	AUGUSTUS	CDS	4277017	4277067	1	+	0	ID=g9892.t1.CDS1;Parent=g9892.t1;
OX377613.1_Thelaira_solivaga_genome_assembly,_chromosome:_4	AUGUSTUS	exon	4277017	4277067	.	+	.	ID=g9892.t1.exon1;Parent=g9892.t1;
OX377613.1_Thelaira_solivaga_genome_assembly,_chromosome:_4	AUGUSTUS	intron	4277068	4283025	1	+	.	ID=g9892.t1.intron1;Parent=g9892.t1;
OX377613.1_Thelaira_solivaga_genome_assembly,_chromosome:_4	AUGUSTUS	CDS	4283026	4284138	0.99	+	0	ID=g9892.t1.CDS2;Parent=g9892.t1;
OX377613.1_Thelaira_solivaga_genome_assembly,_chromosome:_4	AUGUSTUS	exon	4283026	4284138	.	+	.	ID=g9892.t1.exon2;Parent=g9892.t1;
OX377613.1_Thelaira_solivaga_genome_assembly,_chromosome:_4	AUGUSTUS	intron	4284139	4286740	0.37	+	.	ID=g9892.t1.intron2;Parent=g9892.t1;
OX377613.1_Thelaira_solivaga_genome_assembly,_chromosome:_4	AUGUSTUS	CDS	4286741	4286797	0.37	+	0	ID=g9892.t1.CDS3;Parent=g9892.t1;
OX377613.1_Thelaira_solivaga_genome_assembly,_chromosome:_4	AUGUSTUS	exon	4286741	4286797	.	+	.	ID=g9892.t1.exon3;Parent=g9892.t1;
OX377613.1_Thelaira_solivaga_genome_assembly,_chromosome:_4	AUGUSTUS	stop_codon	4286795	4286797	.	+	0	ID=g9892.t1.stop1;Parent=g9892.t1;
OX377613.1_Thelaira_solivaga_genome_assembly,_chromosome:_4	AUGUSTUS	gene	4318437	4336196	.	+	.	ID=g9893;
OX377613.1_Thelaira_solivaga_genome_assembly,_chromosome:_4	AUGUSTUS	mRNA	4318437	4336196	1	+	.	ID=g9893.t1;Parent=g9893;
OX377613.1_Thelaira_solivaga_genome_assembly,_chromosome:_4	AUGUSTUS	start_codon	4318437	4318439	.	+	0	ID=g9893.t1.start1;Parent=g9893.t1;
OX377613.1_Thelaira_solivaga_genome_assembly,_chromosome:_4	AUGUSTUS	CDS	4318437	4318505	1	+	0	ID=g9893.t1.CDS1;Parent=g9893.t1;
OX377613.1_Thelaira_solivaga_genome_assembly,_chromosome:_4	AUGUSTUS	exon	4318437	4318505	.	+	.	ID=g9893.t1.exon1;Parent=g9893.t1;
OX377613.1_Thelaira_solivaga_genome_assembly,_chromosome:_4	AUGUSTUS	intron	4318506	4322080	1	+	.	ID=g9893.t1.intron1;Parent=g9893.t1;
OX377613.1_Thelaira_solivaga_genome_assembly,_chromosome:_4	AUGUSTUS	CDS	4322081	4323412	1	+	0	ID=g9893.t1.CDS2;Parent=g9893.t1;
OX377613.1_Thelaira_solivaga_genome_assembly,_chromosome:_4	AUGUSTUS	exon	4322081	4323412	.	+	.	ID=g9893.t1.exon2;Parent=g9893.t1;
OX377613.1_Thelaira_solivaga_genome_assembly,_chromosome:_4	AUGUSTUS	intron	4323413	4329310	1	+	.	ID=g9893.t1.intron2;Parent=g9893.t1;
OX377613.1_Thelaira_solivaga_genome_assembly,_chromosome:_4	AUGUSTUS	CDS	4329311	4329568	1	+	0	ID=g9893.t1.CDS3;Parent=g9893.t1;
OX377613.1_Thelaira_solivaga_genome_assembly,_chromosome:_4	AUGUSTUS	exon	4329311	4329568	.	+	.	ID=g9893.t1.exon3;Parent=g9893.t1;
OX377613.1_Thelaira_solivaga_genome_assembly,_chromosome:_4	AUGUSTUS	intron	4329569	4329644	1	+	.	ID=g9893.t1.intron3;Parent=g9893.t1;
OX377613.1_Thelaira_solivaga_genome_assembly,_chromosome:_4	AUGUSTUS	CDS	4329645	4329704	1	+	0	ID=g9893.t1.CDS4;Parent=g9893.t1;
OX377613.1_Thelaira_solivaga_genome_assembly,_chromosome:_4	AUGUSTUS	exon	4329645	4329704	.	+	.	ID=g9893.t1.exon4;Parent=g9893.t1;
OX377613.1_Thelaira_solivaga_genome_assembly,_chromosome:_4	AUGUSTUS	intron	4329705	4329825	1	+	.	ID=g9893.t1.intron4;Parent=g9893.t1;
OX377613.1_Thelaira_solivaga_genome_assembly,_chromosome:_4	AUGUSTUS	CDS	4329826	4330545	1	+	0	ID=g9893.t1.CDS5;Parent=g9893.t1;
OX377613.1_Thelaira_solivaga_genome_assembly,_chromosome:_4	AUGUSTUS	exon	4329826	4330545	.	+	.	ID=g9893.t1.exon5;Parent=g9893.t1;
OX377613.1_Thelaira_solivaga_genome_assembly,_chromosome:_4	AUGUSTUS	intron	4330546	4332090	1	+	.	ID=g9893.t1.intron5;Parent=g9893.t1;
OX377613.1_Thelaira_solivaga_genome_assembly,_chromosome:_4	AUGUSTUS	CDS	4332091	4332436	1	+	0	ID=g9893.t1.CDS6;Parent=g9893.t1;
OX377613.1_Thelaira_solivaga_genome_assembly,_chromosome:_4	AUGUSTUS	exon	4332091	4332436	.	+	.	ID=g9893.t1.exon6;Parent=g9893.t1;
OX377613.1_Thelaira_solivaga_genome_assembly,_chromosome:_4	AUGUSTUS	intron	4332437	4332540	1	+	.	ID=g9893.t1.intron6;Parent=g9893.t1;
OX377613.1_Thelaira_solivaga_genome_assembly,_chromosome:_4	AUGUSTUS	CDS	4332541	4332654	1	+	2	ID=g9893.t1.CDS7;Parent=g9893.t1;
OX377613.1_Thelaira_solivaga_genome_assembly,_chromosome:_4	AUGUSTUS	exon	4332541	4332654	.	+	.	ID=g9893.t1.exon7;Parent=g9893.t1;
OX377613.1_Thelaira_solivaga_genome_assembly,_chromosome:_4	AUGUSTUS	intron	4332655	4333029	1	+	.	ID=g9893.t1.intron7;Parent=g9893.t1;
OX377613.1_Thelaira_solivaga_genome_assembly,_chromosome:_4	AUGUSTUS	CDS	4333030	4333250	1	+	2	ID=g9893.t1.CDS8;Parent=g9893.t1;
OX377613.1_Thelaira_solivaga_genome_assembly,_chromosome:_4	AUGUSTUS	exon	4333030	4333250	.	+	.	ID=g9893.t1.exon8;Parent=g9893.t1;
OX377613.1_Thelaira_solivaga_genome_assembly,_chromosome:_4	AUGUSTUS	intron	4333251	4333435	1	+	.	ID=g9893.t1.intron8;Parent=g9893.t1;
OX377613.1_Thelaira_solivaga_genome_assembly,_chromosome:_4	AUGUSTUS	CDS	4333436	4333605	1	+	0	ID=g9893.t1.CDS9;Parent=g9893.t1;
OX377613.1_Thelaira_solivaga_genome_assembly,_chromosome:_4	AUGUSTUS	exon	4333436	4333605	.	+	.	ID=g9893.t1.exon9;Parent=g9893.t1;
OX377613.1_Thelaira_solivaga_genome_assembly,_chromosome:_4	AUGUSTUS	intron	4333606	4334530	1	+	.	ID=g9893.t1.intron9;Parent=g9893.t1;
OX377613.1_Thelaira_solivaga_genome_assembly,_chromosome:_4	AUGUSTUS	CDS	4334531	4334691	1	+	1	ID=g9893.t1.CDS10;Parent=g9893.t1;
OX377613.1_Thelaira_solivaga_genome_assembly,_chromosome:_4	AUGUSTUS	exon	4334531	4334691	.	+	.	ID=g9893.t1.exon10;Parent=g9893.t1;
OX377613.1_Thelaira_solivaga_genome_assembly,_chromosome:_4	AUGUSTUS	intron	4334692	4335247	1	+	.	ID=g9893.t1.intron10;Parent=g9893.t1;
OX377613.1_Thelaira_solivaga_genome_assembly,_chromosome:_4	AUGUSTUS	CDS	4335248	4335453	1	+	2	ID=g9893.t1.CDS11;Parent=g9893.t1;
OX377613.1_Thelaira_solivaga_genome_assembly,_chromosome:_4	AUGUSTUS	exon	4335248	4335453	.	+	.	ID=g9893.t1.exon11;Parent=g9893.t1;
OX377613.1_Thelaira_solivaga_genome_assembly,_chromosome:_4	AUGUSTUS	intron	4335454	4336082	1	+	.	ID=g9893.t1.intron11;Parent=g9893.t1;
OX377613.1_Thelaira_solivaga_genome_assembly,_chromosome:_4	AUGUSTUS	CDS	4336083	4336196	1	+	0	ID=g9893.t1.CDS12;Parent=g9893.t1;
OX377613.1_Thelaira_solivaga_genome_assembly,_chromosome:_4	AUGUSTUS	exon	4336083	4336196	.	+	.	ID=g9893.t1.exon12;Parent=g9893.t1;
OX377613.1_Thelaira_solivaga_genome_assembly,_chromosome:_4	AUGUSTUS	stop_codon	4336194	4336196	.	+	0	ID=g9893.t1.stop1;Parent=g9893.t1;
OX377613.1_Thelaira_solivaga_genome_assembly,_chromosome:_4	AUGUSTUS	mRNA	4318437	4336196	0.95	+	.	ID=g9893.t2;Parent=g9893;
OX377613.1_Thelaira_solivaga_genome_assembly,_chromosome:_4	AUGUSTUS	start_codon	4318437	4318439	.	+	0	ID=g9893.t2.start1;Parent=g9893.t2;
OX377613.1_Thelaira_solivaga_genome_assembly,_chromosome:_4	AUGUSTUS	CDS	4318437	4318505	1	+	0	ID=g9893.t2.CDS1;Parent=g9893.t2;
OX377613.1_Thelaira_solivaga_genome_assembly,_chromosome:_4	AUGUSTUS	exon	4318437	4318505	.	+	.	ID=g9893.t2.exon1;Parent=g9893.t2;
OX377613.1_Thelaira_solivaga_genome_assembly,_chromosome:_4	AUGUSTUS	intron	4318506	4322080	0.95	+	.	ID=g9893.t2.intron1;Parent=g9893.t2;
OX377613.1_Thelaira_solivaga_genome_assembly,_chromosome:_4	AUGUSTUS	CDS	4322081	4323412	0.95	+	0	ID=g9893.t2.CDS2;Parent=g9893.t2;
OX377613.1_Thelaira_solivaga_genome_assembly,_chromosome:_4	AUGUSTUS	exon	4322081	4323412	.	+	.	ID=g9893.t2.exon2;Parent=g9893.t2;
OX377613.1_Thelaira_solivaga_genome_assembly,_chromosome:_4	AUGUSTUS	intron	4323413	4329310	1	+	.	ID=g9893.t2.intron2;Parent=g9893.t2;
OX377613.1_Thelaira_solivaga_genome_assembly,_chromosome:_4	AUGUSTUS	CDS	4329311	4329568	1	+	0	ID=g9893.t2.CDS3;Parent=g9893.t2;
OX377613.1_Thelaira_solivaga_genome_assembly,_chromosome:_4	AUGUSTUS	exon	4329311	4329568	.	+	.	ID=g9893.t2.exon3;Parent=g9893.t2;
OX377613.1_Thelaira_solivaga_genome_assembly,_chromosome:_4	AUGUSTUS	intron	4329569	4329626	1	+	.	ID=g9893.t2.intron3;Parent=g9893.t2;
OX377613.1_Thelaira_solivaga_genome_assembly,_chromosome:_4	AUGUSTUS	CDS	4329627	4329704	1	+	0	ID=g9893.t2.CDS4;Parent=g9893.t2;
OX377613.1_Thelaira_solivaga_genome_assembly,_chromosome:_4	AUGUSTUS	exon	4329627	4329704	.	+	.	ID=g9893.t2.exon4;Parent=g9893.t2;
OX377613.1_Thelaira_solivaga_genome_assembly,_chromosome:_4	AUGUSTUS	intron	4329705	4329825	1	+	.	ID=g9893.t2.intron4;Parent=g9893.t2;
OX377613.1_Thelaira_solivaga_genome_assembly,_chromosome:_4	AUGUSTUS	CDS	4329826	4330545	1	+	0	ID=g9893.t2.CDS5;Parent=g9893.t2;
OX377613.1_Thelaira_solivaga_genome_assembly,_chromosome:_4	AUGUSTUS	exon	4329826	4330545	.	+	.	ID=g9893.t2.exon5;Parent=g9893.t2;
OX377613.1_Thelaira_solivaga_genome_assembly,_chromosome:_4	AUGUSTUS	intron	4330546	4332090	1	+	.	ID=g9893.t2.intron5;Parent=g9893.t2;
OX377613.1_Thelaira_solivaga_genome_assembly,_chromosome:_4	AUGUSTUS	CDS	4332091	4332436	1	+	0	ID=g9893.t2.CDS6;Parent=g9893.t2;
OX377613.1_Thelaira_solivaga_genome_assembly,_chromosome:_4	AUGUSTUS	exon	4332091	4332436	.	+	.	ID=g9893.t2.exon6;Parent=g9893.t2;
OX377613.1_Thelaira_solivaga_genome_assembly,_chromosome:_4	AUGUSTUS	intron	4332437	4332540	1	+	.	ID=g9893.t2.intron6;Parent=g9893.t2;
OX377613.1_Thelaira_solivaga_genome_assembly,_chromosome:_4	AUGUSTUS	CDS	4332541	4332654	1	+	2	ID=g9893.t2.CDS7;Parent=g9893.t2;
OX377613.1_Thelaira_solivaga_genome_assembly,_chromosome:_4	AUGUSTUS	exon	4332541	4332654	.	+	.	ID=g9893.t2.exon7;Parent=g9893.t2;
OX377613.1_Thelaira_solivaga_genome_assembly,_chromosome:_4	AUGUSTUS	intron	4332655	4333029	1	+	.	ID=g9893.t2.intron7;Parent=g9893.t2;
OX377613.1_Thelaira_solivaga_genome_assembly,_chromosome:_4	AUGUSTUS	CDS	4333030	4333250	1	+	2	ID=g9893.t2.CDS8;Parent=g9893.t2;
OX377613.1_Thelaira_solivaga_genome_assembly,_chromosome:_4	AUGUSTUS	exon	4333030	4333250	.	+	.	ID=g9893.t2.exon8;Parent=g9893.t2;
OX377613.1_Thelaira_solivaga_genome_assembly,_chromosome:_4	AUGUSTUS	intron	4333251	4333435	1	+	.	ID=g9893.t2.intron8;Parent=g9893.t2;
OX377613.1_Thelaira_solivaga_genome_assembly,_chromosome:_4	AUGUSTUS	CDS	4333436	4333605	1	+	0	ID=g9893.t2.CDS9;Parent=g9893.t2;
OX377613.1_Thelaira_solivaga_genome_assembly,_chromosome:_4	AUGUSTUS	exon	4333436	4333605	.	+	.	ID=g9893.t2.exon9;Parent=g9893.t2;
OX377613.1_Thelaira_solivaga_genome_assembly,_chromosome:_4	AUGUSTUS	intron	4333606	4334530	1	+	.	ID=g9893.t2.intron9;Parent=g9893.t2;
OX377613.1_Thelaira_solivaga_genome_assembly,_chromosome:_4	AUGUSTUS	CDS	4334531	4334691	1	+	1	ID=g9893.t2.CDS10;Parent=g9893.t2;
OX377613.1_Thelaira_solivaga_genome_assembly,_chromosome:_4	AUGUSTUS	exon	4334531	4334691	.	+	.	ID=g9893.t2.exon10;Parent=g9893.t2;
OX377613.1_Thelaira_solivaga_genome_assembly,_chromosome:_4	AUGUSTUS	intron	4334692	4335247	1	+	.	ID=g9893.t2.intron10;Parent=g9893.t2;
OX377613.1_Thelaira_solivaga_genome_assembly,_chromosome:_4	AUGUSTUS	CDS	4335248	4335453	1	+	2	ID=g9893.t2.CDS11;Parent=g9893.t2;
OX377613.1_Thelaira_solivaga_genome_assembly,_chromosome:_4	AUGUSTUS	exon	4335248	4335453	.	+	.	ID=g9893.t2.exon11;Parent=g9893.t2;
OX377613.1_Thelaira_solivaga_genome_assembly,_chromosome:_4	AUGUSTUS	intron	4335454	4336082	1	+	.	ID=g9893.t2.intron11;Parent=g9893.t2;
OX377613.1_Thelaira_solivaga_genome_assembly,_chromosome:_4	AUGUSTUS	CDS	4336083	4336196	1	+	0	ID=g9893.t2.CDS12;Parent=g9893.t2;
OX377613.1_Thelaira_solivaga_genome_assembly,_chromosome:_4	AUGUSTUS	exon	4336083	4336196	.	+	.	ID=g9893.t2.exon12;Parent=g9893.t2;
OX377613.1_Thelaira_solivaga_genome_assembly,_chromosome:_4	AUGUSTUS	stop_codon	4336194	4336196	.	+	0	ID=g9893.t2.stop1;Parent=g9893.t2;
OX377613.1_Thelaira_solivaga_genome_assembly,_chromosome:_4	AUGUSTUS	gene	4390080	4391327	.	-	.	ID=g9894;
OX377613.1_Thelaira_solivaga_genome_assembly,_chromosome:_4	AUGUSTUS	mRNA	4390080	4391327	1	-	.	ID=g9894.t1;Parent=g9894;
OX377613.1_Thelaira_solivaga_genome_assembly,_chromosome:_4	AUGUSTUS	stop_codon	4390080	4390082	.	-	0	ID=g9894.t1.stop1;Parent=g9894.t1;
OX377613.1_Thelaira_solivaga_genome_assembly,_chromosome:_4	AUGUSTUS	CDS	4390080	4391327	1	-	0	ID=g9894.t1.CDS1;Parent=g9894.t1;
OX377613.1_Thelaira_solivaga_genome_assembly,_chromosome:_4	AUGUSTUS	exon	4390080	4391327	.	-	.	ID=g9894.t1.exon1;Parent=g9894.t1;
OX377613.1_Thelaira_solivaga_genome_assembly,_chromosome:_4	AUGUSTUS	start_codon	4391325	4391327	.	-	0	ID=g9894.t1.start1;Parent=g9894.t1;
OX377613.1_Thelaira_solivaga_genome_assembly,_chromosome:_4	AUGUSTUS	gene	4398502	4399038	.	-	.	ID=g9895;
OX377613.1_Thelaira_solivaga_genome_assembly,_chromosome:_4	AUGUSTUS	mRNA	4398502	4399038	1	-	.	ID=g9895.t1;Parent=g9895;
OX377613.1_Thelaira_solivaga_genome_assembly,_chromosome:_4	AUGUSTUS	stop_codon	4398502	4398504	.	-	0	ID=g9895.t1.stop1;Parent=g9895.t1;
OX377613.1_Thelaira_solivaga_genome_assembly,_chromosome:_4	AUGUSTUS	CDS	4398502	4399038	1	-	0	ID=g9895.t1.CDS1;Parent=g9895.t1;
OX377613.1_Thelaira_solivaga_genome_assembly,_chromosome:_4	AUGUSTUS	exon	4398502	4399038	.	-	.	ID=g9895.t1.exon1;Parent=g9895.t1;
OX377613.1_Thelaira_solivaga_genome_assembly,_chromosome:_4	AUGUSTUS	start_codon	4399036	4399038	.	-	0	ID=g9895.t1.start1;Parent=g9895.t1;
OX377613.1_Thelaira_solivaga_genome_assembly,_chromosome:_4	AUGUSTUS	gene	4401916	4414572	.	-	.	ID=g9896;
OX377613.1_Thelaira_solivaga_genome_assembly,_chromosome:_4	AUGUSTUS	mRNA	4401916	4414572	1	-	.	ID=g9896.t1;Parent=g9896;
OX377613.1_Thelaira_solivaga_genome_assembly,_chromosome:_4	AUGUSTUS	stop_codon	4401916	4401918	.	-	0	ID=g9896.t1.stop1;Parent=g9896.t1;
OX377613.1_Thelaira_solivaga_genome_assembly,_chromosome:_4	AUGUSTUS	CDS	4401916	4402484	1	-	2	ID=g9896.t1.CDS1;Parent=g9896.t1;
OX377613.1_Thelaira_solivaga_genome_assembly,_chromosome:_4	AUGUSTUS	exon	4401916	4402484	.	-	.	ID=g9896.t1.exon1;Parent=g9896.t1;
OX377613.1_Thelaira_solivaga_genome_assembly,_chromosome:_4	AUGUSTUS	intron	4402485	4402556	1	-	.	ID=g9896.t1.intron1;Parent=g9896.t1;
OX377613.1_Thelaira_solivaga_genome_assembly,_chromosome:_4	AUGUSTUS	CDS	4402557	4402919	1	-	2	ID=g9896.t1.CDS2;Parent=g9896.t1;
OX377613.1_Thelaira_solivaga_genome_assembly,_chromosome:_4	AUGUSTUS	exon	4402557	4402919	.	-	.	ID=g9896.t1.exon2;Parent=g9896.t1;
OX377613.1_Thelaira_solivaga_genome_assembly,_chromosome:_4	AUGUSTUS	intron	4402920	4402985	1	-	.	ID=g9896.t1.intron2;Parent=g9896.t1;
OX377613.1_Thelaira_solivaga_genome_assembly,_chromosome:_4	AUGUSTUS	CDS	4402986	4403211	1	-	0	ID=g9896.t1.CDS3;Parent=g9896.t1;
OX377613.1_Thelaira_solivaga_genome_assembly,_chromosome:_4	AUGUSTUS	exon	4402986	4403211	.	-	.	ID=g9896.t1.exon3;Parent=g9896.t1;
OX377613.1_Thelaira_solivaga_genome_assembly,_chromosome:_4	AUGUSTUS	intron	4403212	4403294	1	-	.	ID=g9896.t1.intron3;Parent=g9896.t1;
OX377613.1_Thelaira_solivaga_genome_assembly,_chromosome:_4	AUGUSTUS	CDS	4403295	4403531	1	-	0	ID=g9896.t1.CDS4;Parent=g9896.t1;
OX377613.1_Thelaira_solivaga_genome_assembly,_chromosome:_4	AUGUSTUS	exon	4403295	4403531	.	-	.	ID=g9896.t1.exon4;Parent=g9896.t1;
OX377613.1_Thelaira_solivaga_genome_assembly,_chromosome:_4	AUGUSTUS	intron	4403532	4414377	1	-	.	ID=g9896.t1.intron4;Parent=g9896.t1;
OX377613.1_Thelaira_solivaga_genome_assembly,_chromosome:_4	AUGUSTUS	CDS	4414378	4414572	1	-	0	ID=g9896.t1.CDS5;Parent=g9896.t1;
OX377613.1_Thelaira_solivaga_genome_assembly,_chromosome:_4	AUGUSTUS	exon	4414378	4414572	.	-	.	ID=g9896.t1.exon5;Parent=g9896.t1;
OX377613.1_Thelaira_solivaga_genome_assembly,_chromosome:_4	AUGUSTUS	start_codon	4414570	4414572	.	-	0	ID=g9896.t1.start1;Parent=g9896.t1;
OX377613.1_Thelaira_solivaga_genome_assembly,_chromosome:_4	AUGUSTUS	gene	4420623	4421543	.	-	.	ID=g9897;
OX377613.1_Thelaira_solivaga_genome_assembly,_chromosome:_4	AUGUSTUS	mRNA	4420623	4421543	1	-	.	ID=g9897.t1;Parent=g9897;
OX377613.1_Thelaira_solivaga_genome_assembly,_chromosome:_4	AUGUSTUS	stop_codon	4420623	4420625	.	-	0	ID=g9897.t1.stop1;Parent=g9897.t1;
OX377613.1_Thelaira_solivaga_genome_assembly,_chromosome:_4	AUGUSTUS	CDS	4420623	4421543	1	-	0	ID=g9897.t1.CDS1;Parent=g9897.t1;
OX377613.1_Thelaira_solivaga_genome_assembly,_chromosome:_4	AUGUSTUS	exon	4420623	4421543	.	-	.	ID=g9897.t1.exon1;Parent=g9897.t1;
OX377613.1_Thelaira_solivaga_genome_assembly,_chromosome:_4	AUGUSTUS	start_codon	4421541	4421543	.	-	0	ID=g9897.t1.start1;Parent=g9897.t1;
OX377613.1_Thelaira_solivaga_genome_assembly,_chromosome:_4	AUGUSTUS	gene	4426771	4428861	.	-	.	ID=g9898;
OX377613.1_Thelaira_solivaga_genome_assembly,_chromosome:_4	AUGUSTUS	mRNA	4426771	4428861	1	-	.	ID=g9898.t1;Parent=g9898;
OX377613.1_Thelaira_solivaga_genome_assembly,_chromosome:_4	AUGUSTUS	stop_codon	4426771	4426773	.	-	0	ID=g9898.t1.stop1;Parent=g9898.t1;
OX377613.1_Thelaira_solivaga_genome_assembly,_chromosome:_4	AUGUSTUS	CDS	4426771	4427052	1	-	0	ID=g9898.t1.CDS1;Parent=g9898.t1;
OX377613.1_Thelaira_solivaga_genome_assembly,_chromosome:_4	AUGUSTUS	exon	4426771	4427052	.	-	.	ID=g9898.t1.exon1;Parent=g9898.t1;
OX377613.1_Thelaira_solivaga_genome_assembly,_chromosome:_4	AUGUSTUS	intron	4427053	4427124	1	-	.	ID=g9898.t1.intron1;Parent=g9898.t1;
OX377613.1_Thelaira_solivaga_genome_assembly,_chromosome:_4	AUGUSTUS	CDS	4427125	4427430	1	-	0	ID=g9898.t1.CDS2;Parent=g9898.t1;
OX377613.1_Thelaira_solivaga_genome_assembly,_chromosome:_4	AUGUSTUS	exon	4427125	4427430	.	-	.	ID=g9898.t1.exon2;Parent=g9898.t1;
OX377613.1_Thelaira_solivaga_genome_assembly,_chromosome:_4	AUGUSTUS	intron	4427431	4427522	1	-	.	ID=g9898.t1.intron2;Parent=g9898.t1;
OX377613.1_Thelaira_solivaga_genome_assembly,_chromosome:_4	AUGUSTUS	CDS	4427523	4427713	1	-	2	ID=g9898.t1.CDS3;Parent=g9898.t1;
OX377613.1_Thelaira_solivaga_genome_assembly,_chromosome:_4	AUGUSTUS	exon	4427523	4427713	.	-	.	ID=g9898.t1.exon3;Parent=g9898.t1;
OX377613.1_Thelaira_solivaga_genome_assembly,_chromosome:_4	AUGUSTUS	intron	4427714	4428459	1	-	.	ID=g9898.t1.intron3;Parent=g9898.t1;
OX377613.1_Thelaira_solivaga_genome_assembly,_chromosome:_4	AUGUSTUS	CDS	4428460	4428595	1	-	0	ID=g9898.t1.CDS4;Parent=g9898.t1;
OX377613.1_Thelaira_solivaga_genome_assembly,_chromosome:_4	AUGUSTUS	exon	4428460	4428595	.	-	.	ID=g9898.t1.exon4;Parent=g9898.t1;
OX377613.1_Thelaira_solivaga_genome_assembly,_chromosome:_4	AUGUSTUS	intron	4428596	4428789	1	-	.	ID=g9898.t1.intron4;Parent=g9898.t1;
OX377613.1_Thelaira_solivaga_genome_assembly,_chromosome:_4	AUGUSTUS	CDS	4428790	4428861	1	-	0	ID=g9898.t1.CDS5;Parent=g9898.t1;
OX377613.1_Thelaira_solivaga_genome_assembly,_chromosome:_4	AUGUSTUS	exon	4428790	4428861	.	-	.	ID=g9898.t1.exon5;Parent=g9898.t1;
OX377613.1_Thelaira_solivaga_genome_assembly,_chromosome:_4	AUGUSTUS	start_codon	4428859	4428861	.	-	0	ID=g9898.t1.start1;Parent=g9898.t1;
OX377613.1_Thelaira_solivaga_genome_assembly,_chromosome:_4	AUGUSTUS	gene	4431681	4434022	.	+	.	ID=g9899;
OX377613.1_Thelaira_solivaga_genome_assembly,_chromosome:_4	AUGUSTUS	mRNA	4431681	4434022	1	+	.	ID=g9899.t1;Parent=g9899;
OX377613.1_Thelaira_solivaga_genome_assembly,_chromosome:_4	AUGUSTUS	start_codon	4431681	4431683	.	+	0	ID=g9899.t1.start1;Parent=g9899.t1;
OX377613.1_Thelaira_solivaga_genome_assembly,_chromosome:_4	AUGUSTUS	CDS	4431681	4432400	1	+	0	ID=g9899.t1.CDS1;Parent=g9899.t1;
OX377613.1_Thelaira_solivaga_genome_assembly,_chromosome:_4	AUGUSTUS	exon	4431681	4432400	.	+	.	ID=g9899.t1.exon1;Parent=g9899.t1;
OX377613.1_Thelaira_solivaga_genome_assembly,_chromosome:_4	AUGUSTUS	intron	4432401	4432474	1	+	.	ID=g9899.t1.intron1;Parent=g9899.t1;
OX377613.1_Thelaira_solivaga_genome_assembly,_chromosome:_4	AUGUSTUS	CDS	4432475	4433044	1	+	0	ID=g9899.t1.CDS2;Parent=g9899.t1;
OX377613.1_Thelaira_solivaga_genome_assembly,_chromosome:_4	AUGUSTUS	exon	4432475	4433044	.	+	.	ID=g9899.t1.exon2;Parent=g9899.t1;
OX377613.1_Thelaira_solivaga_genome_assembly,_chromosome:_4	AUGUSTUS	intron	4433045	4433104	1	+	.	ID=g9899.t1.intron2;Parent=g9899.t1;
OX377613.1_Thelaira_solivaga_genome_assembly,_chromosome:_4	AUGUSTUS	CDS	4433105	4433226	1	+	0	ID=g9899.t1.CDS3;Parent=g9899.t1;
OX377613.1_Thelaira_solivaga_genome_assembly,_chromosome:_4	AUGUSTUS	exon	4433105	4433226	.	+	.	ID=g9899.t1.exon3;Parent=g9899.t1;
OX377613.1_Thelaira_solivaga_genome_assembly,_chromosome:_4	AUGUSTUS	intron	4433227	4433294	1	+	.	ID=g9899.t1.intron3;Parent=g9899.t1;
OX377613.1_Thelaira_solivaga_genome_assembly,_chromosome:_4	AUGUSTUS	CDS	4433295	4433484	1	+	1	ID=g9899.t1.CDS4;Parent=g9899.t1;
OX377613.1_Thelaira_solivaga_genome_assembly,_chromosome:_4	AUGUSTUS	exon	4433295	4433484	.	+	.	ID=g9899.t1.exon4;Parent=g9899.t1;
OX377613.1_Thelaira_solivaga_genome_assembly,_chromosome:_4	AUGUSTUS	intron	4433485	4433748	1	+	.	ID=g9899.t1.intron4;Parent=g9899.t1;
OX377613.1_Thelaira_solivaga_genome_assembly,_chromosome:_4	AUGUSTUS	CDS	4433749	4433936	1	+	0	ID=g9899.t1.CDS5;Parent=g9899.t1;
OX377613.1_Thelaira_solivaga_genome_assembly,_chromosome:_4	AUGUSTUS	exon	4433749	4433936	.	+	.	ID=g9899.t1.exon5;Parent=g9899.t1;
OX377613.1_Thelaira_solivaga_genome_assembly,_chromosome:_4	AUGUSTUS	intron	4433937	4433997	1	+	.	ID=g9899.t1.intron5;Parent=g9899.t1;
OX377613.1_Thelaira_solivaga_genome_assembly,_chromosome:_4	AUGUSTUS	CDS	4433998	4434022	1	+	1	ID=g9899.t1.CDS6;Parent=g9899.t1;
OX377613.1_Thelaira_solivaga_genome_assembly,_chromosome:_4	AUGUSTUS	exon	4433998	4434022	.	+	.	ID=g9899.t1.exon6;Parent=g9899.t1;
OX377613.1_Thelaira_solivaga_genome_assembly,_chromosome:_4	AUGUSTUS	stop_codon	4434020	4434022	.	+	0	ID=g9899.t1.stop1;Parent=g9899.t1;
OX377613.1_Thelaira_solivaga_genome_assembly,_chromosome:_4	AUGUSTUS	gene	4439769	4441938	.	+	.	ID=g9900;
OX377613.1_Thelaira_solivaga_genome_assembly,_chromosome:_4	AUGUSTUS	mRNA	4439769	4441938	1	+	.	ID=g9900.t1;Parent=g9900;
OX377613.1_Thelaira_solivaga_genome_assembly,_chromosome:_4	AUGUSTUS	start_codon	4439769	4439771	.	+	0	ID=g9900.t1.start1;Parent=g9900.t1;
OX377613.1_Thelaira_solivaga_genome_assembly,_chromosome:_4	AUGUSTUS	CDS	4439769	4439960	1	+	0	ID=g9900.t1.CDS1;Parent=g9900.t1;
OX377613.1_Thelaira_solivaga_genome_assembly,_chromosome:_4	AUGUSTUS	exon	4439769	4439960	.	+	.	ID=g9900.t1.exon1;Parent=g9900.t1;
OX377613.1_Thelaira_solivaga_genome_assembly,_chromosome:_4	AUGUSTUS	intron	4439961	4440030	1	+	.	ID=g9900.t1.intron1;Parent=g9900.t1;
OX377613.1_Thelaira_solivaga_genome_assembly,_chromosome:_4	AUGUSTUS	CDS	4440031	4440537	1	+	0	ID=g9900.t1.CDS2;Parent=g9900.t1;
OX377613.1_Thelaira_solivaga_genome_assembly,_chromosome:_4	AUGUSTUS	exon	4440031	4440537	.	+	.	ID=g9900.t1.exon2;Parent=g9900.t1;
OX377613.1_Thelaira_solivaga_genome_assembly,_chromosome:_4	AUGUSTUS	intron	4440538	4440608	1	+	.	ID=g9900.t1.intron2;Parent=g9900.t1;
OX377613.1_Thelaira_solivaga_genome_assembly,_chromosome:_4	AUGUSTUS	CDS	4440609	4440760	1	+	0	ID=g9900.t1.CDS3;Parent=g9900.t1;
OX377613.1_Thelaira_solivaga_genome_assembly,_chromosome:_4	AUGUSTUS	exon	4440609	4440760	.	+	.	ID=g9900.t1.exon3;Parent=g9900.t1;
OX377613.1_Thelaira_solivaga_genome_assembly,_chromosome:_4	AUGUSTUS	intron	4440761	4441057	1	+	.	ID=g9900.t1.intron3;Parent=g9900.t1;
OX377613.1_Thelaira_solivaga_genome_assembly,_chromosome:_4	AUGUSTUS	CDS	4441058	4441678	1	+	1	ID=g9900.t1.CDS4;Parent=g9900.t1;
OX377613.1_Thelaira_solivaga_genome_assembly,_chromosome:_4	AUGUSTUS	exon	4441058	4441678	.	+	.	ID=g9900.t1.exon4;Parent=g9900.t1;
OX377613.1_Thelaira_solivaga_genome_assembly,_chromosome:_4	AUGUSTUS	intron	4441679	4441742	1	+	.	ID=g9900.t1.intron4;Parent=g9900.t1;
OX377613.1_Thelaira_solivaga_genome_assembly,_chromosome:_4	AUGUSTUS	CDS	4441743	4441938	1	+	1	ID=g9900.t1.CDS5;Parent=g9900.t1;
OX377613.1_Thelaira_solivaga_genome_assembly,_chromosome:_4	AUGUSTUS	exon	4441743	4441938	.	+	.	ID=g9900.t1.exon5;Parent=g9900.t1;
OX377613.1_Thelaira_solivaga_genome_assembly,_chromosome:_4	AUGUSTUS	stop_codon	4441936	4441938	.	+	0	ID=g9900.t1.stop1;Parent=g9900.t1;
OX377613.1_Thelaira_solivaga_genome_assembly,_chromosome:_4	AUGUSTUS	gene	4444935	4449998	.	-	.	ID=g9901;
OX377613.1_Thelaira_solivaga_genome_assembly,_chromosome:_4	AUGUSTUS	mRNA	4444935	4449998	0.99	-	.	ID=g9901.t1;Parent=g9901;
OX377613.1_Thelaira_solivaga_genome_assembly,_chromosome:_4	AUGUSTUS	stop_codon	4444935	4444937	.	-	0	ID=g9901.t1.stop1;Parent=g9901.t1;
OX377613.1_Thelaira_solivaga_genome_assembly,_chromosome:_4	AUGUSTUS	CDS	4444935	4445287	1	-	2	ID=g9901.t1.CDS1;Parent=g9901.t1;
OX377613.1_Thelaira_solivaga_genome_assembly,_chromosome:_4	AUGUSTUS	exon	4444935	4445287	.	-	.	ID=g9901.t1.exon1;Parent=g9901.t1;
OX377613.1_Thelaira_solivaga_genome_assembly,_chromosome:_4	AUGUSTUS	intron	4445288	4446683	1	-	.	ID=g9901.t1.intron1;Parent=g9901.t1;
OX377613.1_Thelaira_solivaga_genome_assembly,_chromosome:_4	AUGUSTUS	CDS	4446684	4447534	1	-	1	ID=g9901.t1.CDS2;Parent=g9901.t1;
OX377613.1_Thelaira_solivaga_genome_assembly,_chromosome:_4	AUGUSTUS	exon	4446684	4447534	.	-	.	ID=g9901.t1.exon2;Parent=g9901.t1;
OX377613.1_Thelaira_solivaga_genome_assembly,_chromosome:_4	AUGUSTUS	intron	4447535	4447597	1	-	.	ID=g9901.t1.intron2;Parent=g9901.t1;
OX377613.1_Thelaira_solivaga_genome_assembly,_chromosome:_4	AUGUSTUS	CDS	4447598	4448528	0.99	-	2	ID=g9901.t1.CDS3;Parent=g9901.t1;
OX377613.1_Thelaira_solivaga_genome_assembly,_chromosome:_4	AUGUSTUS	exon	4447598	4448528	.	-	.	ID=g9901.t1.exon3;Parent=g9901.t1;
OX377613.1_Thelaira_solivaga_genome_assembly,_chromosome:_4	AUGUSTUS	intron	4448529	4449076	1	-	.	ID=g9901.t1.intron3;Parent=g9901.t1;
OX377613.1_Thelaira_solivaga_genome_assembly,_chromosome:_4	AUGUSTUS	CDS	4449077	4449263	1	-	0	ID=g9901.t1.CDS4;Parent=g9901.t1;
OX377613.1_Thelaira_solivaga_genome_assembly,_chromosome:_4	AUGUSTUS	exon	4449077	4449263	.	-	.	ID=g9901.t1.exon4;Parent=g9901.t1;
OX377613.1_Thelaira_solivaga_genome_assembly,_chromosome:_4	AUGUSTUS	intron	4449264	4449323	1	-	.	ID=g9901.t1.intron4;Parent=g9901.t1;
OX377613.1_Thelaira_solivaga_genome_assembly,_chromosome:_4	AUGUSTUS	CDS	4449324	4449655	1	-	2	ID=g9901.t1.CDS5;Parent=g9901.t1;
OX377613.1_Thelaira_solivaga_genome_assembly,_chromosome:_4	AUGUSTUS	exon	4449324	4449655	.	-	.	ID=g9901.t1.exon5;Parent=g9901.t1;
OX377613.1_Thelaira_solivaga_genome_assembly,_chromosome:_4	AUGUSTUS	intron	4449656	4449721	1	-	.	ID=g9901.t1.intron5;Parent=g9901.t1;
OX377613.1_Thelaira_solivaga_genome_assembly,_chromosome:_4	AUGUSTUS	CDS	4449722	4449998	1	-	0	ID=g9901.t1.CDS6;Parent=g9901.t1;
OX377613.1_Thelaira_solivaga_genome_assembly,_chromosome:_4	AUGUSTUS	exon	4449722	4449998	.	-	.	ID=g9901.t1.exon6;Parent=g9901.t1;
OX377613.1_Thelaira_solivaga_genome_assembly,_chromosome:_4	AUGUSTUS	start_codon	4449996	4449998	.	-	0	ID=g9901.t1.start1;Parent=g9901.t1;
OX377613.1_Thelaira_solivaga_genome_assembly,_chromosome:_4	AUGUSTUS	mRNA	4444935	4449998	0.96	-	.	ID=g9901.t2;Parent=g9901;
OX377613.1_Thelaira_solivaga_genome_assembly,_chromosome:_4	AUGUSTUS	stop_codon	4444935	4444937	.	-	0	ID=g9901.t2.stop1;Parent=g9901.t2;
OX377613.1_Thelaira_solivaga_genome_assembly,_chromosome:_4	AUGUSTUS	CDS	4444935	4445287	1	-	2	ID=g9901.t2.CDS1;Parent=g9901.t2;
OX377613.1_Thelaira_solivaga_genome_assembly,_chromosome:_4	AUGUSTUS	exon	4444935	4445287	.	-	.	ID=g9901.t2.exon1;Parent=g9901.t2;
OX377613.1_Thelaira_solivaga_genome_assembly,_chromosome:_4	AUGUSTUS	intron	4445288	4446077	1	-	.	ID=g9901.t2.intron1;Parent=g9901.t2;
OX377613.1_Thelaira_solivaga_genome_assembly,_chromosome:_4	AUGUSTUS	CDS	4446078	4446251	1	-	2	ID=g9901.t2.CDS2;Parent=g9901.t2;
OX377613.1_Thelaira_solivaga_genome_assembly,_chromosome:_4	AUGUSTUS	exon	4446078	4446251	.	-	.	ID=g9901.t2.exon2;Parent=g9901.t2;
OX377613.1_Thelaira_solivaga_genome_assembly,_chromosome:_4	AUGUSTUS	intron	4446252	4446683	1	-	.	ID=g9901.t2.intron2;Parent=g9901.t2;
OX377613.1_Thelaira_solivaga_genome_assembly,_chromosome:_4	AUGUSTUS	CDS	4446684	4447534	1	-	1	ID=g9901.t2.CDS3;Parent=g9901.t2;
OX377613.1_Thelaira_solivaga_genome_assembly,_chromosome:_4	AUGUSTUS	exon	4446684	4447534	.	-	.	ID=g9901.t2.exon3;Parent=g9901.t2;
OX377613.1_Thelaira_solivaga_genome_assembly,_chromosome:_4	AUGUSTUS	intron	4447535	4447597	1	-	.	ID=g9901.t2.intron3;Parent=g9901.t2;
OX377613.1_Thelaira_solivaga_genome_assembly,_chromosome:_4	AUGUSTUS	CDS	4447598	4448528	0.96	-	2	ID=g9901.t2.CDS4;Parent=g9901.t2;
OX377613.1_Thelaira_solivaga_genome_assembly,_chromosome:_4	AUGUSTUS	exon	4447598	4448528	.	-	.	ID=g9901.t2.exon4;Parent=g9901.t2;
OX377613.1_Thelaira_solivaga_genome_assembly,_chromosome:_4	AUGUSTUS	intron	4448529	4449076	1	-	.	ID=g9901.t2.intron4;Parent=g9901.t2;
OX377613.1_Thelaira_solivaga_genome_assembly,_chromosome:_4	AUGUSTUS	CDS	4449077	4449263	1	-	0	ID=g9901.t2.CDS5;Parent=g9901.t2;
OX377613.1_Thelaira_solivaga_genome_assembly,_chromosome:_4	AUGUSTUS	exon	4449077	4449263	.	-	.	ID=g9901.t2.exon5;Parent=g9901.t2;
OX377613.1_Thelaira_solivaga_genome_assembly,_chromosome:_4	AUGUSTUS	intron	4449264	4449323	1	-	.	ID=g9901.t2.intron5;Parent=g9901.t2;
OX377613.1_Thelaira_solivaga_genome_assembly,_chromosome:_4	AUGUSTUS	CDS	4449324	4449655	1	-	2	ID=g9901.t2.CDS6;Parent=g9901.t2;
OX377613.1_Thelaira_solivaga_genome_assembly,_chromosome:_4	AUGUSTUS	exon	4449324	4449655	.	-	.	ID=g9901.t2.exon6;Parent=g9901.t2;
OX377613.1_Thelaira_solivaga_genome_assembly,_chromosome:_4	AUGUSTUS	intron	4449656	4449721	1	-	.	ID=g9901.t2.intron6;Parent=g9901.t2;
OX377613.1_Thelaira_solivaga_genome_assembly,_chromosome:_4	AUGUSTUS	CDS	4449722	4449998	1	-	0	ID=g9901.t2.CDS7;Parent=g9901.t2;
OX377613.1_Thelaira_solivaga_genome_assembly,_chromosome:_4	AUGUSTUS	exon	4449722	4449998	.	-	.	ID=g9901.t2.exon7;Parent=g9901.t2;
OX377613.1_Thelaira_solivaga_genome_assembly,_chromosome:_4	AUGUSTUS	start_codon	4449996	4449998	.	-	0	ID=g9901.t2.start1;Parent=g9901.t2;
OX377613.1_Thelaira_solivaga_genome_assembly,_chromosome:_4	AUGUSTUS	gene	4451186	4453041	.	-	.	ID=g9902;
OX377613.1_Thelaira_solivaga_genome_assembly,_chromosome:_4	AUGUSTUS	mRNA	4451186	4453041	1	-	.	ID=g9902.t1;Parent=g9902;
OX377613.1_Thelaira_solivaga_genome_assembly,_chromosome:_4	AUGUSTUS	stop_codon	4451186	4451188	.	-	0	ID=g9902.t1.stop1;Parent=g9902.t1;
OX377613.1_Thelaira_solivaga_genome_assembly,_chromosome:_4	AUGUSTUS	CDS	4451186	4451722	1	-	0	ID=g9902.t1.CDS1;Parent=g9902.t1;
OX377613.1_Thelaira_solivaga_genome_assembly,_chromosome:_4	AUGUSTUS	exon	4451186	4451722	.	-	.	ID=g9902.t1.exon1;Parent=g9902.t1;
OX377613.1_Thelaira_solivaga_genome_assembly,_chromosome:_4	AUGUSTUS	intron	4451723	4451812	1	-	.	ID=g9902.t1.intron1;Parent=g9902.t1;
OX377613.1_Thelaira_solivaga_genome_assembly,_chromosome:_4	AUGUSTUS	CDS	4451813	4452296	1	-	1	ID=g9902.t1.CDS2;Parent=g9902.t1;
OX377613.1_Thelaira_solivaga_genome_assembly,_chromosome:_4	AUGUSTUS	exon	4451813	4452296	.	-	.	ID=g9902.t1.exon2;Parent=g9902.t1;
OX377613.1_Thelaira_solivaga_genome_assembly,_chromosome:_4	AUGUSTUS	intron	4452297	4453027	1	-	.	ID=g9902.t1.intron2;Parent=g9902.t1;
OX377613.1_Thelaira_solivaga_genome_assembly,_chromosome:_4	AUGUSTUS	CDS	4453028	4453041	1	-	0	ID=g9902.t1.CDS3;Parent=g9902.t1;
OX377613.1_Thelaira_solivaga_genome_assembly,_chromosome:_4	AUGUSTUS	exon	4453028	4453041	.	-	.	ID=g9902.t1.exon3;Parent=g9902.t1;
OX377613.1_Thelaira_solivaga_genome_assembly,_chromosome:_4	AUGUSTUS	start_codon	4453039	4453041	.	-	0	ID=g9902.t1.start1;Parent=g9902.t1;
OX377613.1_Thelaira_solivaga_genome_assembly,_chromosome:_4	AUGUSTUS	gene	4458240	4462092	.	+	.	ID=g9903;
OX377613.1_Thelaira_solivaga_genome_assembly,_chromosome:_4	AUGUSTUS	mRNA	4458240	4462092	1	+	.	ID=g9903.t1;Parent=g9903;
OX377613.1_Thelaira_solivaga_genome_assembly,_chromosome:_4	AUGUSTUS	start_codon	4458240	4458242	.	+	0	ID=g9903.t1.start1;Parent=g9903.t1;
OX377613.1_Thelaira_solivaga_genome_assembly,_chromosome:_4	AUGUSTUS	CDS	4458240	4458429	1	+	0	ID=g9903.t1.CDS1;Parent=g9903.t1;
OX377613.1_Thelaira_solivaga_genome_assembly,_chromosome:_4	AUGUSTUS	exon	4458240	4458429	.	+	.	ID=g9903.t1.exon1;Parent=g9903.t1;
OX377613.1_Thelaira_solivaga_genome_assembly,_chromosome:_4	AUGUSTUS	intron	4458430	4459556	1	+	.	ID=g9903.t1.intron1;Parent=g9903.t1;
OX377613.1_Thelaira_solivaga_genome_assembly,_chromosome:_4	AUGUSTUS	CDS	4459557	4459666	1	+	2	ID=g9903.t1.CDS2;Parent=g9903.t1;
OX377613.1_Thelaira_solivaga_genome_assembly,_chromosome:_4	AUGUSTUS	exon	4459557	4459666	.	+	.	ID=g9903.t1.exon2;Parent=g9903.t1;
OX377613.1_Thelaira_solivaga_genome_assembly,_chromosome:_4	AUGUSTUS	intron	4459667	4459821	1	+	.	ID=g9903.t1.intron2;Parent=g9903.t1;
OX377613.1_Thelaira_solivaga_genome_assembly,_chromosome:_4	AUGUSTUS	CDS	4459822	4459936	1	+	0	ID=g9903.t1.CDS3;Parent=g9903.t1;
OX377613.1_Thelaira_solivaga_genome_assembly,_chromosome:_4	AUGUSTUS	exon	4459822	4459936	.	+	.	ID=g9903.t1.exon3;Parent=g9903.t1;
OX377613.1_Thelaira_solivaga_genome_assembly,_chromosome:_4	AUGUSTUS	intron	4459937	4461895	1	+	.	ID=g9903.t1.intron3;Parent=g9903.t1;
OX377613.1_Thelaira_solivaga_genome_assembly,_chromosome:_4	AUGUSTUS	CDS	4461896	4462092	1	+	2	ID=g9903.t1.CDS4;Parent=g9903.t1;
OX377613.1_Thelaira_solivaga_genome_assembly,_chromosome:_4	AUGUSTUS	exon	4461896	4462092	.	+	.	ID=g9903.t1.exon4;Parent=g9903.t1;
OX377613.1_Thelaira_solivaga_genome_assembly,_chromosome:_4	AUGUSTUS	stop_codon	4462090	4462092	.	+	0	ID=g9903.t1.stop1;Parent=g9903.t1;
OX377613.1_Thelaira_solivaga_genome_assembly,_chromosome:_4	AUGUSTUS	gene	4524171	4550884	.	+	.	ID=g9904;
OX377613.1_Thelaira_solivaga_genome_assembly,_chromosome:_4	AUGUSTUS	mRNA	4524171	4550884	0.88	+	.	ID=g9904.t1;Parent=g9904;
OX377613.1_Thelaira_solivaga_genome_assembly,_chromosome:_4	AUGUSTUS	start_codon	4524171	4524173	.	+	0	ID=g9904.t1.start1;Parent=g9904.t1;
OX377613.1_Thelaira_solivaga_genome_assembly,_chromosome:_4	AUGUSTUS	CDS	4524171	4524261	0.88	+	0	ID=g9904.t1.CDS1;Parent=g9904.t1;
OX377613.1_Thelaira_solivaga_genome_assembly,_chromosome:_4	AUGUSTUS	exon	4524171	4524261	.	+	.	ID=g9904.t1.exon1;Parent=g9904.t1;
OX377613.1_Thelaira_solivaga_genome_assembly,_chromosome:_4	AUGUSTUS	intron	4524262	4526425	1	+	.	ID=g9904.t1.intron1;Parent=g9904.t1;
OX377613.1_Thelaira_solivaga_genome_assembly,_chromosome:_4	AUGUSTUS	CDS	4526426	4526559	1	+	2	ID=g9904.t1.CDS2;Parent=g9904.t1;
OX377613.1_Thelaira_solivaga_genome_assembly,_chromosome:_4	AUGUSTUS	exon	4526426	4526559	.	+	.	ID=g9904.t1.exon2;Parent=g9904.t1;
OX377613.1_Thelaira_solivaga_genome_assembly,_chromosome:_4	AUGUSTUS	intron	4526560	4527829	1	+	.	ID=g9904.t1.intron2;Parent=g9904.t1;
OX377613.1_Thelaira_solivaga_genome_assembly,_chromosome:_4	AUGUSTUS	CDS	4527830	4528027	1	+	0	ID=g9904.t1.CDS3;Parent=g9904.t1;
OX377613.1_Thelaira_solivaga_genome_assembly,_chromosome:_4	AUGUSTUS	exon	4527830	4528027	.	+	.	ID=g9904.t1.exon3;Parent=g9904.t1;
OX377613.1_Thelaira_solivaga_genome_assembly,_chromosome:_4	AUGUSTUS	intron	4528028	4532341	1	+	.	ID=g9904.t1.intron3;Parent=g9904.t1;
OX377613.1_Thelaira_solivaga_genome_assembly,_chromosome:_4	AUGUSTUS	CDS	4532342	4532464	1	+	0	ID=g9904.t1.CDS4;Parent=g9904.t1;
OX377613.1_Thelaira_solivaga_genome_assembly,_chromosome:_4	AUGUSTUS	exon	4532342	4532464	.	+	.	ID=g9904.t1.exon4;Parent=g9904.t1;
OX377613.1_Thelaira_solivaga_genome_assembly,_chromosome:_4	AUGUSTUS	intron	4532465	4534983	1	+	.	ID=g9904.t1.intron4;Parent=g9904.t1;
OX377613.1_Thelaira_solivaga_genome_assembly,_chromosome:_4	AUGUSTUS	CDS	4534984	4535178	1	+	0	ID=g9904.t1.CDS5;Parent=g9904.t1;
OX377613.1_Thelaira_solivaga_genome_assembly,_chromosome:_4	AUGUSTUS	exon	4534984	4535178	.	+	.	ID=g9904.t1.exon5;Parent=g9904.t1;
OX377613.1_Thelaira_solivaga_genome_assembly,_chromosome:_4	AUGUSTUS	intron	4535179	4535271	1	+	.	ID=g9904.t1.intron5;Parent=g9904.t1;
OX377613.1_Thelaira_solivaga_genome_assembly,_chromosome:_4	AUGUSTUS	CDS	4535272	4535499	1	+	0	ID=g9904.t1.CDS6;Parent=g9904.t1;
OX377613.1_Thelaira_solivaga_genome_assembly,_chromosome:_4	AUGUSTUS	exon	4535272	4535499	.	+	.	ID=g9904.t1.exon6;Parent=g9904.t1;
OX377613.1_Thelaira_solivaga_genome_assembly,_chromosome:_4	AUGUSTUS	intron	4535500	4536205	1	+	.	ID=g9904.t1.intron6;Parent=g9904.t1;
OX377613.1_Thelaira_solivaga_genome_assembly,_chromosome:_4	AUGUSTUS	CDS	4536206	4536333	1	+	0	ID=g9904.t1.CDS7;Parent=g9904.t1;
OX377613.1_Thelaira_solivaga_genome_assembly,_chromosome:_4	AUGUSTUS	exon	4536206	4536333	.	+	.	ID=g9904.t1.exon7;Parent=g9904.t1;
OX377613.1_Thelaira_solivaga_genome_assembly,_chromosome:_4	AUGUSTUS	intron	4536334	4539498	1	+	.	ID=g9904.t1.intron7;Parent=g9904.t1;
OX377613.1_Thelaira_solivaga_genome_assembly,_chromosome:_4	AUGUSTUS	CDS	4539499	4539657	1	+	1	ID=g9904.t1.CDS8;Parent=g9904.t1;
OX377613.1_Thelaira_solivaga_genome_assembly,_chromosome:_4	AUGUSTUS	exon	4539499	4539657	.	+	.	ID=g9904.t1.exon8;Parent=g9904.t1;
OX377613.1_Thelaira_solivaga_genome_assembly,_chromosome:_4	AUGUSTUS	intron	4539658	4541326	1	+	.	ID=g9904.t1.intron8;Parent=g9904.t1;
OX377613.1_Thelaira_solivaga_genome_assembly,_chromosome:_4	AUGUSTUS	CDS	4541327	4541459	1	+	1	ID=g9904.t1.CDS9;Parent=g9904.t1;
OX377613.1_Thelaira_solivaga_genome_assembly,_chromosome:_4	AUGUSTUS	exon	4541327	4541459	.	+	.	ID=g9904.t1.exon9;Parent=g9904.t1;
OX377613.1_Thelaira_solivaga_genome_assembly,_chromosome:_4	AUGUSTUS	intron	4541460	4542423	1	+	.	ID=g9904.t1.intron9;Parent=g9904.t1;
OX377613.1_Thelaira_solivaga_genome_assembly,_chromosome:_4	AUGUSTUS	CDS	4542424	4543264	1	+	0	ID=g9904.t1.CDS10;Parent=g9904.t1;
OX377613.1_Thelaira_solivaga_genome_assembly,_chromosome:_4	AUGUSTUS	exon	4542424	4543264	.	+	.	ID=g9904.t1.exon10;Parent=g9904.t1;
OX377613.1_Thelaira_solivaga_genome_assembly,_chromosome:_4	AUGUSTUS	intron	4543265	4544629	1	+	.	ID=g9904.t1.intron10;Parent=g9904.t1;
OX377613.1_Thelaira_solivaga_genome_assembly,_chromosome:_4	AUGUSTUS	CDS	4544630	4544725	1	+	2	ID=g9904.t1.CDS11;Parent=g9904.t1;
OX377613.1_Thelaira_solivaga_genome_assembly,_chromosome:_4	AUGUSTUS	exon	4544630	4544725	.	+	.	ID=g9904.t1.exon11;Parent=g9904.t1;
OX377613.1_Thelaira_solivaga_genome_assembly,_chromosome:_4	AUGUSTUS	intron	4544726	4544956	1	+	.	ID=g9904.t1.intron11;Parent=g9904.t1;
OX377613.1_Thelaira_solivaga_genome_assembly,_chromosome:_4	AUGUSTUS	CDS	4544957	4545075	1	+	2	ID=g9904.t1.CDS12;Parent=g9904.t1;
OX377613.1_Thelaira_solivaga_genome_assembly,_chromosome:_4	AUGUSTUS	exon	4544957	4545075	.	+	.	ID=g9904.t1.exon12;Parent=g9904.t1;
OX377613.1_Thelaira_solivaga_genome_assembly,_chromosome:_4	AUGUSTUS	intron	4545076	4547758	1	+	.	ID=g9904.t1.intron12;Parent=g9904.t1;
OX377613.1_Thelaira_solivaga_genome_assembly,_chromosome:_4	AUGUSTUS	CDS	4547759	4547985	1	+	0	ID=g9904.t1.CDS13;Parent=g9904.t1;
OX377613.1_Thelaira_solivaga_genome_assembly,_chromosome:_4	AUGUSTUS	exon	4547759	4547985	.	+	.	ID=g9904.t1.exon13;Parent=g9904.t1;
OX377613.1_Thelaira_solivaga_genome_assembly,_chromosome:_4	AUGUSTUS	intron	4547986	4548057	1	+	.	ID=g9904.t1.intron13;Parent=g9904.t1;
OX377613.1_Thelaira_solivaga_genome_assembly,_chromosome:_4	AUGUSTUS	CDS	4548058	4548265	1	+	1	ID=g9904.t1.CDS14;Parent=g9904.t1;
OX377613.1_Thelaira_solivaga_genome_assembly,_chromosome:_4	AUGUSTUS	exon	4548058	4548265	.	+	.	ID=g9904.t1.exon14;Parent=g9904.t1;
OX377613.1_Thelaira_solivaga_genome_assembly,_chromosome:_4	AUGUSTUS	intron	4548266	4548323	1	+	.	ID=g9904.t1.intron14;Parent=g9904.t1;
OX377613.1_Thelaira_solivaga_genome_assembly,_chromosome:_4	AUGUSTUS	CDS	4548324	4548619	1	+	0	ID=g9904.t1.CDS15;Parent=g9904.t1;
OX377613.1_Thelaira_solivaga_genome_assembly,_chromosome:_4	AUGUSTUS	exon	4548324	4548619	.	+	.	ID=g9904.t1.exon15;Parent=g9904.t1;
OX377613.1_Thelaira_solivaga_genome_assembly,_chromosome:_4	AUGUSTUS	intron	4548620	4548694	1	+	.	ID=g9904.t1.intron15;Parent=g9904.t1;
OX377613.1_Thelaira_solivaga_genome_assembly,_chromosome:_4	AUGUSTUS	CDS	4548695	4548857	1	+	1	ID=g9904.t1.CDS16;Parent=g9904.t1;
OX377613.1_Thelaira_solivaga_genome_assembly,_chromosome:_4	AUGUSTUS	exon	4548695	4548857	.	+	.	ID=g9904.t1.exon16;Parent=g9904.t1;
OX377613.1_Thelaira_solivaga_genome_assembly,_chromosome:_4	AUGUSTUS	intron	4548858	4548912	1	+	.	ID=g9904.t1.intron16;Parent=g9904.t1;
OX377613.1_Thelaira_solivaga_genome_assembly,_chromosome:_4	AUGUSTUS	CDS	4548913	4549125	1	+	0	ID=g9904.t1.CDS17;Parent=g9904.t1;
OX377613.1_Thelaira_solivaga_genome_assembly,_chromosome:_4	AUGUSTUS	exon	4548913	4549125	.	+	.	ID=g9904.t1.exon17;Parent=g9904.t1;
OX377613.1_Thelaira_solivaga_genome_assembly,_chromosome:_4	AUGUSTUS	intron	4549126	4549189	1	+	.	ID=g9904.t1.intron17;Parent=g9904.t1;
OX377613.1_Thelaira_solivaga_genome_assembly,_chromosome:_4	AUGUSTUS	CDS	4549190	4549294	1	+	0	ID=g9904.t1.CDS18;Parent=g9904.t1;
OX377613.1_Thelaira_solivaga_genome_assembly,_chromosome:_4	AUGUSTUS	exon	4549190	4549294	.	+	.	ID=g9904.t1.exon18;Parent=g9904.t1;
OX377613.1_Thelaira_solivaga_genome_assembly,_chromosome:_4	AUGUSTUS	intron	4549295	4550438	1	+	.	ID=g9904.t1.intron18;Parent=g9904.t1;
OX377613.1_Thelaira_solivaga_genome_assembly,_chromosome:_4	AUGUSTUS	CDS	4550439	4550681	1	+	0	ID=g9904.t1.CDS19;Parent=g9904.t1;
OX377613.1_Thelaira_solivaga_genome_assembly,_chromosome:_4	AUGUSTUS	exon	4550439	4550681	.	+	.	ID=g9904.t1.exon19;Parent=g9904.t1;
OX377613.1_Thelaira_solivaga_genome_assembly,_chromosome:_4	AUGUSTUS	intron	4550682	4550752	1	+	.	ID=g9904.t1.intron19;Parent=g9904.t1;
OX377613.1_Thelaira_solivaga_genome_assembly,_chromosome:_4	AUGUSTUS	CDS	4550753	4550884	1	+	0	ID=g9904.t1.CDS20;Parent=g9904.t1;
OX377613.1_Thelaira_solivaga_genome_assembly,_chromosome:_4	AUGUSTUS	exon	4550753	4550884	.	+	.	ID=g9904.t1.exon20;Parent=g9904.t1;
OX377613.1_Thelaira_solivaga_genome_assembly,_chromosome:_4	AUGUSTUS	stop_codon	4550882	4550884	.	+	0	ID=g9904.t1.stop1;Parent=g9904.t1;
OX377613.1_Thelaira_solivaga_genome_assembly,_chromosome:_4	AUGUSTUS	mRNA	4524171	4550884	0.92	+	.	ID=g9904.t2;Parent=g9904;
OX377613.1_Thelaira_solivaga_genome_assembly,_chromosome:_4	AUGUSTUS	start_codon	4524171	4524173	.	+	0	ID=g9904.t2.start1;Parent=g9904.t2;
OX377613.1_Thelaira_solivaga_genome_assembly,_chromosome:_4	AUGUSTUS	CDS	4524171	4524261	0.94	+	0	ID=g9904.t2.CDS1;Parent=g9904.t2;
OX377613.1_Thelaira_solivaga_genome_assembly,_chromosome:_4	AUGUSTUS	exon	4524171	4524261	.	+	.	ID=g9904.t2.exon1;Parent=g9904.t2;
OX377613.1_Thelaira_solivaga_genome_assembly,_chromosome:_4	AUGUSTUS	intron	4524262	4526425	0.98	+	.	ID=g9904.t2.intron1;Parent=g9904.t2;
OX377613.1_Thelaira_solivaga_genome_assembly,_chromosome:_4	AUGUSTUS	CDS	4526426	4526559	0.98	+	2	ID=g9904.t2.CDS2;Parent=g9904.t2;
OX377613.1_Thelaira_solivaga_genome_assembly,_chromosome:_4	AUGUSTUS	exon	4526426	4526559	.	+	.	ID=g9904.t2.exon2;Parent=g9904.t2;
OX377613.1_Thelaira_solivaga_genome_assembly,_chromosome:_4	AUGUSTUS	intron	4526560	4527829	1	+	.	ID=g9904.t2.intron2;Parent=g9904.t2;
OX377613.1_Thelaira_solivaga_genome_assembly,_chromosome:_4	AUGUSTUS	CDS	4527830	4528027	1	+	0	ID=g9904.t2.CDS3;Parent=g9904.t2;
OX377613.1_Thelaira_solivaga_genome_assembly,_chromosome:_4	AUGUSTUS	exon	4527830	4528027	.	+	.	ID=g9904.t2.exon3;Parent=g9904.t2;
OX377613.1_Thelaira_solivaga_genome_assembly,_chromosome:_4	AUGUSTUS	intron	4528028	4532341	1	+	.	ID=g9904.t2.intron3;Parent=g9904.t2;
OX377613.1_Thelaira_solivaga_genome_assembly,_chromosome:_4	AUGUSTUS	CDS	4532342	4532464	1	+	0	ID=g9904.t2.CDS4;Parent=g9904.t2;
OX377613.1_Thelaira_solivaga_genome_assembly,_chromosome:_4	AUGUSTUS	exon	4532342	4532464	.	+	.	ID=g9904.t2.exon4;Parent=g9904.t2;
OX377613.1_Thelaira_solivaga_genome_assembly,_chromosome:_4	AUGUSTUS	intron	4532465	4534983	1	+	.	ID=g9904.t2.intron4;Parent=g9904.t2;
OX377613.1_Thelaira_solivaga_genome_assembly,_chromosome:_4	AUGUSTUS	CDS	4534984	4535178	1	+	0	ID=g9904.t2.CDS5;Parent=g9904.t2;
OX377613.1_Thelaira_solivaga_genome_assembly,_chromosome:_4	AUGUSTUS	exon	4534984	4535178	.	+	.	ID=g9904.t2.exon5;Parent=g9904.t2;
OX377613.1_Thelaira_solivaga_genome_assembly,_chromosome:_4	AUGUSTUS	intron	4535179	4535271	1	+	.	ID=g9904.t2.intron5;Parent=g9904.t2;
OX377613.1_Thelaira_solivaga_genome_assembly,_chromosome:_4	AUGUSTUS	CDS	4535272	4535499	1	+	0	ID=g9904.t2.CDS6;Parent=g9904.t2;
OX377613.1_Thelaira_solivaga_genome_assembly,_chromosome:_4	AUGUSTUS	exon	4535272	4535499	.	+	.	ID=g9904.t2.exon6;Parent=g9904.t2;
OX377613.1_Thelaira_solivaga_genome_assembly,_chromosome:_4	AUGUSTUS	intron	4535500	4536205	1	+	.	ID=g9904.t2.intron6;Parent=g9904.t2;
OX377613.1_Thelaira_solivaga_genome_assembly,_chromosome:_4	AUGUSTUS	CDS	4536206	4536333	1	+	0	ID=g9904.t2.CDS7;Parent=g9904.t2;
OX377613.1_Thelaira_solivaga_genome_assembly,_chromosome:_4	AUGUSTUS	exon	4536206	4536333	.	+	.	ID=g9904.t2.exon7;Parent=g9904.t2;
OX377613.1_Thelaira_solivaga_genome_assembly,_chromosome:_4	AUGUSTUS	intron	4536334	4539498	1	+	.	ID=g9904.t2.intron7;Parent=g9904.t2;
OX377613.1_Thelaira_solivaga_genome_assembly,_chromosome:_4	AUGUSTUS	CDS	4539499	4539657	1	+	1	ID=g9904.t2.CDS8;Parent=g9904.t2;
OX377613.1_Thelaira_solivaga_genome_assembly,_chromosome:_4	AUGUSTUS	exon	4539499	4539657	.	+	.	ID=g9904.t2.exon8;Parent=g9904.t2;
OX377613.1_Thelaira_solivaga_genome_assembly,_chromosome:_4	AUGUSTUS	intron	4539658	4541326	1	+	.	ID=g9904.t2.intron8;Parent=g9904.t2;
OX377613.1_Thelaira_solivaga_genome_assembly,_chromosome:_4	AUGUSTUS	CDS	4541327	4541459	1	+	1	ID=g9904.t2.CDS9;Parent=g9904.t2;
OX377613.1_Thelaira_solivaga_genome_assembly,_chromosome:_4	AUGUSTUS	exon	4541327	4541459	.	+	.	ID=g9904.t2.exon9;Parent=g9904.t2;
OX377613.1_Thelaira_solivaga_genome_assembly,_chromosome:_4	AUGUSTUS	intron	4541460	4542423	1	+	.	ID=g9904.t2.intron9;Parent=g9904.t2;
OX377613.1_Thelaira_solivaga_genome_assembly,_chromosome:_4	AUGUSTUS	CDS	4542424	4543264	1	+	0	ID=g9904.t2.CDS10;Parent=g9904.t2;
OX377613.1_Thelaira_solivaga_genome_assembly,_chromosome:_4	AUGUSTUS	exon	4542424	4543264	.	+	.	ID=g9904.t2.exon10;Parent=g9904.t2;
OX377613.1_Thelaira_solivaga_genome_assembly,_chromosome:_4	AUGUSTUS	intron	4543265	4544629	1	+	.	ID=g9904.t2.intron10;Parent=g9904.t2;
OX377613.1_Thelaira_solivaga_genome_assembly,_chromosome:_4	AUGUSTUS	CDS	4544630	4544725	1	+	2	ID=g9904.t2.CDS11;Parent=g9904.t2;
OX377613.1_Thelaira_solivaga_genome_assembly,_chromosome:_4	AUGUSTUS	exon	4544630	4544725	.	+	.	ID=g9904.t2.exon11;Parent=g9904.t2;
OX377613.1_Thelaira_solivaga_genome_assembly,_chromosome:_4	AUGUSTUS	intron	4544726	4544956	1	+	.	ID=g9904.t2.intron11;Parent=g9904.t2;
OX377613.1_Thelaira_solivaga_genome_assembly,_chromosome:_4	AUGUSTUS	CDS	4544957	4545075	1	+	2	ID=g9904.t2.CDS12;Parent=g9904.t2;
OX377613.1_Thelaira_solivaga_genome_assembly,_chromosome:_4	AUGUSTUS	exon	4544957	4545075	.	+	.	ID=g9904.t2.exon12;Parent=g9904.t2;
OX377613.1_Thelaira_solivaga_genome_assembly,_chromosome:_4	AUGUSTUS	intron	4545076	4547758	1	+	.	ID=g9904.t2.intron12;Parent=g9904.t2;
OX377613.1_Thelaira_solivaga_genome_assembly,_chromosome:_4	AUGUSTUS	CDS	4547759	4547985	1	+	0	ID=g9904.t2.CDS13;Parent=g9904.t2;
OX377613.1_Thelaira_solivaga_genome_assembly,_chromosome:_4	AUGUSTUS	exon	4547759	4547985	.	+	.	ID=g9904.t2.exon13;Parent=g9904.t2;
OX377613.1_Thelaira_solivaga_genome_assembly,_chromosome:_4	AUGUSTUS	intron	4547986	4548057	1	+	.	ID=g9904.t2.intron13;Parent=g9904.t2;
OX377613.1_Thelaira_solivaga_genome_assembly,_chromosome:_4	AUGUSTUS	CDS	4548058	4548265	1	+	1	ID=g9904.t2.CDS14;Parent=g9904.t2;
OX377613.1_Thelaira_solivaga_genome_assembly,_chromosome:_4	AUGUSTUS	exon	4548058	4548265	.	+	.	ID=g9904.t2.exon14;Parent=g9904.t2;
OX377613.1_Thelaira_solivaga_genome_assembly,_chromosome:_4	AUGUSTUS	intron	4548266	4548323	1	+	.	ID=g9904.t2.intron14;Parent=g9904.t2;
OX377613.1_Thelaira_solivaga_genome_assembly,_chromosome:_4	AUGUSTUS	CDS	4548324	4548619	1	+	0	ID=g9904.t2.CDS15;Parent=g9904.t2;
OX377613.1_Thelaira_solivaga_genome_assembly,_chromosome:_4	AUGUSTUS	exon	4548324	4548619	.	+	.	ID=g9904.t2.exon15;Parent=g9904.t2;
OX377613.1_Thelaira_solivaga_genome_assembly,_chromosome:_4	AUGUSTUS	intron	4548620	4548694	1	+	.	ID=g9904.t2.intron15;Parent=g9904.t2;
OX377613.1_Thelaira_solivaga_genome_assembly,_chromosome:_4	AUGUSTUS	CDS	4548695	4548857	1	+	1	ID=g9904.t2.CDS16;Parent=g9904.t2;
OX377613.1_Thelaira_solivaga_genome_assembly,_chromosome:_4	AUGUSTUS	exon	4548695	4548857	.	+	.	ID=g9904.t2.exon16;Parent=g9904.t2;
OX377613.1_Thelaira_solivaga_genome_assembly,_chromosome:_4	AUGUSTUS	intron	4548858	4548912	1	+	.	ID=g9904.t2.intron16;Parent=g9904.t2;
OX377613.1_Thelaira_solivaga_genome_assembly,_chromosome:_4	AUGUSTUS	CDS	4548913	4549125	1	+	0	ID=g9904.t2.CDS17;Parent=g9904.t2;
OX377613.1_Thelaira_solivaga_genome_assembly,_chromosome:_4	AUGUSTUS	exon	4548913	4549125	.	+	.	ID=g9904.t2.exon17;Parent=g9904.t2;
OX377613.1_Thelaira_solivaga_genome_assembly,_chromosome:_4	AUGUSTUS	intron	4549126	4549189	1	+	.	ID=g9904.t2.intron17;Parent=g9904.t2;
OX377613.1_Thelaira_solivaga_genome_assembly,_chromosome:_4	AUGUSTUS	CDS	4549190	4549294	1	+	0	ID=g9904.t2.CDS18;Parent=g9904.t2;
OX377613.1_Thelaira_solivaga_genome_assembly,_chromosome:_4	AUGUSTUS	exon	4549190	4549294	.	+	.	ID=g9904.t2.exon18;Parent=g9904.t2;
OX377613.1_Thelaira_solivaga_genome_assembly,_chromosome:_4	AUGUSTUS	intron	4549295	4549519	1	+	.	ID=g9904.t2.intron18;Parent=g9904.t2;
OX377613.1_Thelaira_solivaga_genome_assembly,_chromosome:_4	AUGUSTUS	CDS	4549520	4549537	1	+	0	ID=g9904.t2.CDS19;Parent=g9904.t2;
OX377613.1_Thelaira_solivaga_genome_assembly,_chromosome:_4	AUGUSTUS	exon	4549520	4549537	.	+	.	ID=g9904.t2.exon19;Parent=g9904.t2;
OX377613.1_Thelaira_solivaga_genome_assembly,_chromosome:_4	AUGUSTUS	intron	4549538	4550438	1	+	.	ID=g9904.t2.intron19;Parent=g9904.t2;
OX377613.1_Thelaira_solivaga_genome_assembly,_chromosome:_4	AUGUSTUS	CDS	4550439	4550681	1	+	0	ID=g9904.t2.CDS20;Parent=g9904.t2;
OX377613.1_Thelaira_solivaga_genome_assembly,_chromosome:_4	AUGUSTUS	exon	4550439	4550681	.	+	.	ID=g9904.t2.exon20;Parent=g9904.t2;
OX377613.1_Thelaira_solivaga_genome_assembly,_chromosome:_4	AUGUSTUS	intron	4550682	4550752	1	+	.	ID=g9904.t2.intron20;Parent=g9904.t2;
OX377613.1_Thelaira_solivaga_genome_assembly,_chromosome:_4	AUGUSTUS	CDS	4550753	4550884	1	+	0	ID=g9904.t2.CDS21;Parent=g9904.t2;
OX377613.1_Thelaira_solivaga_genome_assembly,_chromosome:_4	AUGUSTUS	exon	4550753	4550884	.	+	.	ID=g9904.t2.exon21;Parent=g9904.t2;
OX377613.1_Thelaira_solivaga_genome_assembly,_chromosome:_4	AUGUSTUS	stop_codon	4550882	4550884	.	+	0	ID=g9904.t2.stop1;Parent=g9904.t2;
OX377613.1_Thelaira_solivaga_genome_assembly,_chromosome:_4	AUGUSTUS	gene	4554077	4554651	.	-	.	ID=g9905;
OX377613.1_Thelaira_solivaga_genome_assembly,_chromosome:_4	AUGUSTUS	mRNA	4554077	4554651	1	-	.	ID=g9905.t1;Parent=g9905;
OX377613.1_Thelaira_solivaga_genome_assembly,_chromosome:_4	AUGUSTUS	stop_codon	4554077	4554079	.	-	0	ID=g9905.t1.stop1;Parent=g9905.t1;
OX377613.1_Thelaira_solivaga_genome_assembly,_chromosome:_4	AUGUSTUS	CDS	4554077	4554477	1	-	2	ID=g9905.t1.CDS1;Parent=g9905.t1;
OX377613.1_Thelaira_solivaga_genome_assembly,_chromosome:_4	AUGUSTUS	exon	4554077	4554477	.	-	.	ID=g9905.t1.exon1;Parent=g9905.t1;
OX377613.1_Thelaira_solivaga_genome_assembly,_chromosome:_4	AUGUSTUS	intron	4554478	4554548	1	-	.	ID=g9905.t1.intron1;Parent=g9905.t1;
OX377613.1_Thelaira_solivaga_genome_assembly,_chromosome:_4	AUGUSTUS	CDS	4554549	4554651	1	-	0	ID=g9905.t1.CDS2;Parent=g9905.t1;
OX377613.1_Thelaira_solivaga_genome_assembly,_chromosome:_4	AUGUSTUS	exon	4554549	4554651	.	-	.	ID=g9905.t1.exon2;Parent=g9905.t1;
OX377613.1_Thelaira_solivaga_genome_assembly,_chromosome:_4	AUGUSTUS	start_codon	4554649	4554651	.	-	0	ID=g9905.t1.start1;Parent=g9905.t1;
OX377613.1_Thelaira_solivaga_genome_assembly,_chromosome:_4	AUGUSTUS	gene	4555399	4556456	.	+	.	ID=g9906;
OX377613.1_Thelaira_solivaga_genome_assembly,_chromosome:_4	AUGUSTUS	mRNA	4555399	4556456	0.34	+	.	ID=g9906.t1;Parent=g9906;
OX377613.1_Thelaira_solivaga_genome_assembly,_chromosome:_4	AUGUSTUS	start_codon	4555399	4555401	.	+	0	ID=g9906.t1.start1;Parent=g9906.t1;
OX377613.1_Thelaira_solivaga_genome_assembly,_chromosome:_4	AUGUSTUS	CDS	4555399	4555595	0.48	+	0	ID=g9906.t1.CDS1;Parent=g9906.t1;
OX377613.1_Thelaira_solivaga_genome_assembly,_chromosome:_4	AUGUSTUS	exon	4555399	4555595	.	+	.	ID=g9906.t1.exon1;Parent=g9906.t1;
OX377613.1_Thelaira_solivaga_genome_assembly,_chromosome:_4	AUGUSTUS	intron	4555596	4555949	0.99	+	.	ID=g9906.t1.intron1;Parent=g9906.t1;
OX377613.1_Thelaira_solivaga_genome_assembly,_chromosome:_4	AUGUSTUS	CDS	4555950	4556121	0.99	+	1	ID=g9906.t1.CDS2;Parent=g9906.t1;
OX377613.1_Thelaira_solivaga_genome_assembly,_chromosome:_4	AUGUSTUS	exon	4555950	4556121	.	+	.	ID=g9906.t1.exon2;Parent=g9906.t1;
OX377613.1_Thelaira_solivaga_genome_assembly,_chromosome:_4	AUGUSTUS	intron	4556122	4556450	0.7	+	.	ID=g9906.t1.intron2;Parent=g9906.t1;
OX377613.1_Thelaira_solivaga_genome_assembly,_chromosome:_4	AUGUSTUS	CDS	4556451	4556456	0.7	+	0	ID=g9906.t1.CDS3;Parent=g9906.t1;
OX377613.1_Thelaira_solivaga_genome_assembly,_chromosome:_4	AUGUSTUS	exon	4556451	4556456	.	+	.	ID=g9906.t1.exon3;Parent=g9906.t1;
OX377613.1_Thelaira_solivaga_genome_assembly,_chromosome:_4	AUGUSTUS	stop_codon	4556454	4556456	.	+	0	ID=g9906.t1.stop1;Parent=g9906.t1;
OX377613.1_Thelaira_solivaga_genome_assembly,_chromosome:_4	AUGUSTUS	gene	4558517	4560157	.	-	.	ID=g9907;
OX377613.1_Thelaira_solivaga_genome_assembly,_chromosome:_4	AUGUSTUS	mRNA	4558517	4560157	1	-	.	ID=g9907.t1;Parent=g9907;
OX377613.1_Thelaira_solivaga_genome_assembly,_chromosome:_4	AUGUSTUS	stop_codon	4558517	4558519	.	-	0	ID=g9907.t1.stop1;Parent=g9907.t1;
OX377613.1_Thelaira_solivaga_genome_assembly,_chromosome:_4	AUGUSTUS	CDS	4558517	4559712	1	-	2	ID=g9907.t1.CDS1;Parent=g9907.t1;
OX377613.1_Thelaira_solivaga_genome_assembly,_chromosome:_4	AUGUSTUS	exon	4558517	4559712	.	-	.	ID=g9907.t1.exon1;Parent=g9907.t1;
OX377613.1_Thelaira_solivaga_genome_assembly,_chromosome:_4	AUGUSTUS	intron	4559713	4559785	1	-	.	ID=g9907.t1.intron1;Parent=g9907.t1;
OX377613.1_Thelaira_solivaga_genome_assembly,_chromosome:_4	AUGUSTUS	CDS	4559786	4559935	1	-	2	ID=g9907.t1.CDS2;Parent=g9907.t1;
OX377613.1_Thelaira_solivaga_genome_assembly,_chromosome:_4	AUGUSTUS	exon	4559786	4559935	.	-	.	ID=g9907.t1.exon2;Parent=g9907.t1;
OX377613.1_Thelaira_solivaga_genome_assembly,_chromosome:_4	AUGUSTUS	intron	4559936	4560003	1	-	.	ID=g9907.t1.intron2;Parent=g9907.t1;
OX377613.1_Thelaira_solivaga_genome_assembly,_chromosome:_4	AUGUSTUS	CDS	4560004	4560157	1	-	0	ID=g9907.t1.CDS3;Parent=g9907.t1;
OX377613.1_Thelaira_solivaga_genome_assembly,_chromosome:_4	AUGUSTUS	exon	4560004	4560157	.	-	.	ID=g9907.t1.exon3;Parent=g9907.t1;
OX377613.1_Thelaira_solivaga_genome_assembly,_chromosome:_4	AUGUSTUS	start_codon	4560155	4560157	.	-	0	ID=g9907.t1.start1;Parent=g9907.t1;
OX377613.1_Thelaira_solivaga_genome_assembly,_chromosome:_4	AUGUSTUS	gene	4590693	4595543	.	-	.	ID=g9908;
OX377613.1_Thelaira_solivaga_genome_assembly,_chromosome:_4	AUGUSTUS	mRNA	4590693	4595543	1	-	.	ID=g9908.t1;Parent=g9908;
OX377613.1_Thelaira_solivaga_genome_assembly,_chromosome:_4	AUGUSTUS	stop_codon	4590693	4590695	.	-	0	ID=g9908.t1.stop1;Parent=g9908.t1;
OX377613.1_Thelaira_solivaga_genome_assembly,_chromosome:_4	AUGUSTUS	CDS	4590693	4591719	1	-	1	ID=g9908.t1.CDS1;Parent=g9908.t1;
OX377613.1_Thelaira_solivaga_genome_assembly,_chromosome:_4	AUGUSTUS	exon	4590693	4591719	.	-	.	ID=g9908.t1.exon1;Parent=g9908.t1;
OX377613.1_Thelaira_solivaga_genome_assembly,_chromosome:_4	AUGUSTUS	intron	4591720	4591787	1	-	.	ID=g9908.t1.intron1;Parent=g9908.t1;
OX377613.1_Thelaira_solivaga_genome_assembly,_chromosome:_4	AUGUSTUS	CDS	4591788	4592289	1	-	2	ID=g9908.t1.CDS2;Parent=g9908.t1;
OX377613.1_Thelaira_solivaga_genome_assembly,_chromosome:_4	AUGUSTUS	exon	4591788	4592289	.	-	.	ID=g9908.t1.exon2;Parent=g9908.t1;
OX377613.1_Thelaira_solivaga_genome_assembly,_chromosome:_4	AUGUSTUS	intron	4592290	4592368	1	-	.	ID=g9908.t1.intron2;Parent=g9908.t1;
OX377613.1_Thelaira_solivaga_genome_assembly,_chromosome:_4	AUGUSTUS	CDS	4592369	4592539	1	-	2	ID=g9908.t1.CDS3;Parent=g9908.t1;
OX377613.1_Thelaira_solivaga_genome_assembly,_chromosome:_4	AUGUSTUS	exon	4592369	4592539	.	-	.	ID=g9908.t1.exon3;Parent=g9908.t1;
OX377613.1_Thelaira_solivaga_genome_assembly,_chromosome:_4	AUGUSTUS	intron	4592540	4595377	1	-	.	ID=g9908.t1.intron3;Parent=g9908.t1;
OX377613.1_Thelaira_solivaga_genome_assembly,_chromosome:_4	AUGUSTUS	CDS	4595378	4595543	1	-	0	ID=g9908.t1.CDS4;Parent=g9908.t1;
OX377613.1_Thelaira_solivaga_genome_assembly,_chromosome:_4	AUGUSTUS	exon	4595378	4595543	.	-	.	ID=g9908.t1.exon4;Parent=g9908.t1;
OX377613.1_Thelaira_solivaga_genome_assembly,_chromosome:_4	AUGUSTUS	start_codon	4595541	4595543	.	-	0	ID=g9908.t1.start1;Parent=g9908.t1;
OX377613.1_Thelaira_solivaga_genome_assembly,_chromosome:_4	AUGUSTUS	gene	4597597	4599903	.	-	.	ID=g9909;
OX377613.1_Thelaira_solivaga_genome_assembly,_chromosome:_4	AUGUSTUS	mRNA	4597597	4599903	1	-	.	ID=g9909.t1;Parent=g9909;
OX377613.1_Thelaira_solivaga_genome_assembly,_chromosome:_4	AUGUSTUS	stop_codon	4597597	4597599	.	-	0	ID=g9909.t1.stop1;Parent=g9909.t1;
OX377613.1_Thelaira_solivaga_genome_assembly,_chromosome:_4	AUGUSTUS	CDS	4597597	4599903	1	-	0	ID=g9909.t1.CDS1;Parent=g9909.t1;
OX377613.1_Thelaira_solivaga_genome_assembly,_chromosome:_4	AUGUSTUS	exon	4597597	4599903	.	-	.	ID=g9909.t1.exon1;Parent=g9909.t1;
OX377613.1_Thelaira_solivaga_genome_assembly,_chromosome:_4	AUGUSTUS	start_codon	4599901	4599903	.	-	0	ID=g9909.t1.start1;Parent=g9909.t1;
OX377613.1_Thelaira_solivaga_genome_assembly,_chromosome:_4	AUGUSTUS	gene	4600278	4602112	.	+	.	ID=g9910;
OX377613.1_Thelaira_solivaga_genome_assembly,_chromosome:_4	AUGUSTUS	mRNA	4600278	4602112	1	+	.	ID=g9910.t1;Parent=g9910;
OX377613.1_Thelaira_solivaga_genome_assembly,_chromosome:_4	AUGUSTUS	start_codon	4600278	4600280	.	+	0	ID=g9910.t1.start1;Parent=g9910.t1;
OX377613.1_Thelaira_solivaga_genome_assembly,_chromosome:_4	AUGUSTUS	CDS	4600278	4600340	1	+	0	ID=g9910.t1.CDS1;Parent=g9910.t1;
OX377613.1_Thelaira_solivaga_genome_assembly,_chromosome:_4	AUGUSTUS	exon	4600278	4600340	.	+	.	ID=g9910.t1.exon1;Parent=g9910.t1;
OX377613.1_Thelaira_solivaga_genome_assembly,_chromosome:_4	AUGUSTUS	intron	4600341	4600402	1	+	.	ID=g9910.t1.intron1;Parent=g9910.t1;
OX377613.1_Thelaira_solivaga_genome_assembly,_chromosome:_4	AUGUSTUS	CDS	4600403	4602112	1	+	0	ID=g9910.t1.CDS2;Parent=g9910.t1;
OX377613.1_Thelaira_solivaga_genome_assembly,_chromosome:_4	AUGUSTUS	exon	4600403	4602112	.	+	.	ID=g9910.t1.exon2;Parent=g9910.t1;
OX377613.1_Thelaira_solivaga_genome_assembly,_chromosome:_4	AUGUSTUS	stop_codon	4602110	4602112	.	+	0	ID=g9910.t1.stop1;Parent=g9910.t1;
OX377613.1_Thelaira_solivaga_genome_assembly,_chromosome:_4	AUGUSTUS	gene	4605887	4628200	.	-	.	ID=g9911;
OX377613.1_Thelaira_solivaga_genome_assembly,_chromosome:_4	AUGUSTUS	mRNA	4605887	4628200	1	-	.	ID=g9911.t1;Parent=g9911;
OX377613.1_Thelaira_solivaga_genome_assembly,_chromosome:_4	AUGUSTUS	stop_codon	4605887	4605889	.	-	0	ID=g9911.t1.stop1;Parent=g9911.t1;
OX377613.1_Thelaira_solivaga_genome_assembly,_chromosome:_4	AUGUSTUS	CDS	4605887	4606228	1	-	0	ID=g9911.t1.CDS1;Parent=g9911.t1;
OX377613.1_Thelaira_solivaga_genome_assembly,_chromosome:_4	AUGUSTUS	exon	4605887	4606228	.	-	.	ID=g9911.t1.exon1;Parent=g9911.t1;
OX377613.1_Thelaira_solivaga_genome_assembly,_chromosome:_4	AUGUSTUS	intron	4606229	4607498	1	-	.	ID=g9911.t1.intron1;Parent=g9911.t1;
OX377613.1_Thelaira_solivaga_genome_assembly,_chromosome:_4	AUGUSTUS	CDS	4607499	4607654	1	-	0	ID=g9911.t1.CDS2;Parent=g9911.t1;
OX377613.1_Thelaira_solivaga_genome_assembly,_chromosome:_4	AUGUSTUS	exon	4607499	4607654	.	-	.	ID=g9911.t1.exon2;Parent=g9911.t1;
OX377613.1_Thelaira_solivaga_genome_assembly,_chromosome:_4	AUGUSTUS	intron	4607655	4607720	1	-	.	ID=g9911.t1.intron2;Parent=g9911.t1;
OX377613.1_Thelaira_solivaga_genome_assembly,_chromosome:_4	AUGUSTUS	CDS	4607721	4607821	1	-	2	ID=g9911.t1.CDS3;Parent=g9911.t1;
OX377613.1_Thelaira_solivaga_genome_assembly,_chromosome:_4	AUGUSTUS	exon	4607721	4607821	.	-	.	ID=g9911.t1.exon3;Parent=g9911.t1;
OX377613.1_Thelaira_solivaga_genome_assembly,_chromosome:_4	AUGUSTUS	intron	4607822	4609014	1	-	.	ID=g9911.t1.intron3;Parent=g9911.t1;
OX377613.1_Thelaira_solivaga_genome_assembly,_chromosome:_4	AUGUSTUS	CDS	4609015	4609131	1	-	2	ID=g9911.t1.CDS4;Parent=g9911.t1;
OX377613.1_Thelaira_solivaga_genome_assembly,_chromosome:_4	AUGUSTUS	exon	4609015	4609131	.	-	.	ID=g9911.t1.exon4;Parent=g9911.t1;
OX377613.1_Thelaira_solivaga_genome_assembly,_chromosome:_4	AUGUSTUS	intron	4609132	4609206	1	-	.	ID=g9911.t1.intron4;Parent=g9911.t1;
OX377613.1_Thelaira_solivaga_genome_assembly,_chromosome:_4	AUGUSTUS	CDS	4609207	4609656	1	-	2	ID=g9911.t1.CDS5;Parent=g9911.t1;
OX377613.1_Thelaira_solivaga_genome_assembly,_chromosome:_4	AUGUSTUS	exon	4609207	4609656	.	-	.	ID=g9911.t1.exon5;Parent=g9911.t1;
OX377613.1_Thelaira_solivaga_genome_assembly,_chromosome:_4	AUGUSTUS	intron	4609657	4609718	1	-	.	ID=g9911.t1.intron5;Parent=g9911.t1;
OX377613.1_Thelaira_solivaga_genome_assembly,_chromosome:_4	AUGUSTUS	CDS	4609719	4610263	1	-	1	ID=g9911.t1.CDS6;Parent=g9911.t1;
OX377613.1_Thelaira_solivaga_genome_assembly,_chromosome:_4	AUGUSTUS	exon	4609719	4610263	.	-	.	ID=g9911.t1.exon6;Parent=g9911.t1;
OX377613.1_Thelaira_solivaga_genome_assembly,_chromosome:_4	AUGUSTUS	intron	4610264	4611207	1	-	.	ID=g9911.t1.intron6;Parent=g9911.t1;
OX377613.1_Thelaira_solivaga_genome_assembly,_chromosome:_4	AUGUSTUS	CDS	4611208	4611337	1	-	2	ID=g9911.t1.CDS7;Parent=g9911.t1;
OX377613.1_Thelaira_solivaga_genome_assembly,_chromosome:_4	AUGUSTUS	exon	4611208	4611337	.	-	.	ID=g9911.t1.exon7;Parent=g9911.t1;
OX377613.1_Thelaira_solivaga_genome_assembly,_chromosome:_4	AUGUSTUS	intron	4611338	4628115	1	-	.	ID=g9911.t1.intron7;Parent=g9911.t1;
OX377613.1_Thelaira_solivaga_genome_assembly,_chromosome:_4	AUGUSTUS	CDS	4628116	4628200	1	-	0	ID=g9911.t1.CDS8;Parent=g9911.t1;
OX377613.1_Thelaira_solivaga_genome_assembly,_chromosome:_4	AUGUSTUS	exon	4628116	4628200	.	-	.	ID=g9911.t1.exon8;Parent=g9911.t1;
OX377613.1_Thelaira_solivaga_genome_assembly,_chromosome:_4	AUGUSTUS	start_codon	4628198	4628200	.	-	0	ID=g9911.t1.start1;Parent=g9911.t1;
OX377613.1_Thelaira_solivaga_genome_assembly,_chromosome:_4	AUGUSTUS	gene	4646770	4648096	.	-	.	ID=g9912;
OX377613.1_Thelaira_solivaga_genome_assembly,_chromosome:_4	AUGUSTUS	mRNA	4646770	4648096	1	-	.	ID=g9912.t1;Parent=g9912;
OX377613.1_Thelaira_solivaga_genome_assembly,_chromosome:_4	AUGUSTUS	stop_codon	4646770	4646772	.	-	0	ID=g9912.t1.stop1;Parent=g9912.t1;
OX377613.1_Thelaira_solivaga_genome_assembly,_chromosome:_4	AUGUSTUS	CDS	4646770	4646796	1	-	0	ID=g9912.t1.CDS1;Parent=g9912.t1;
OX377613.1_Thelaira_solivaga_genome_assembly,_chromosome:_4	AUGUSTUS	exon	4646770	4646796	.	-	.	ID=g9912.t1.exon1;Parent=g9912.t1;
OX377613.1_Thelaira_solivaga_genome_assembly,_chromosome:_4	AUGUSTUS	intron	4646797	4646871	1	-	.	ID=g9912.t1.intron1;Parent=g9912.t1;
OX377613.1_Thelaira_solivaga_genome_assembly,_chromosome:_4	AUGUSTUS	CDS	4646872	4647027	1	-	0	ID=g9912.t1.CDS2;Parent=g9912.t1;
OX377613.1_Thelaira_solivaga_genome_assembly,_chromosome:_4	AUGUSTUS	exon	4646872	4647027	.	-	.	ID=g9912.t1.exon2;Parent=g9912.t1;
OX377613.1_Thelaira_solivaga_genome_assembly,_chromosome:_4	AUGUSTUS	intron	4647028	4647087	1	-	.	ID=g9912.t1.intron2;Parent=g9912.t1;
OX377613.1_Thelaira_solivaga_genome_assembly,_chromosome:_4	AUGUSTUS	CDS	4647088	4647475	1	-	1	ID=g9912.t1.CDS3;Parent=g9912.t1;
OX377613.1_Thelaira_solivaga_genome_assembly,_chromosome:_4	AUGUSTUS	exon	4647088	4647475	.	-	.	ID=g9912.t1.exon3;Parent=g9912.t1;
OX377613.1_Thelaira_solivaga_genome_assembly,_chromosome:_4	AUGUSTUS	intron	4647476	4647957	1	-	.	ID=g9912.t1.intron3;Parent=g9912.t1;
OX377613.1_Thelaira_solivaga_genome_assembly,_chromosome:_4	AUGUSTUS	CDS	4647958	4647989	1	-	0	ID=g9912.t1.CDS4;Parent=g9912.t1;
OX377613.1_Thelaira_solivaga_genome_assembly,_chromosome:_4	AUGUSTUS	exon	4647958	4647989	.	-	.	ID=g9912.t1.exon4;Parent=g9912.t1;
OX377613.1_Thelaira_solivaga_genome_assembly,_chromosome:_4	AUGUSTUS	intron	4647990	4648045	1	-	.	ID=g9912.t1.intron4;Parent=g9912.t1;
OX377613.1_Thelaira_solivaga_genome_assembly,_chromosome:_4	AUGUSTUS	CDS	4648046	4648096	1	-	0	ID=g9912.t1.CDS5;Parent=g9912.t1;
OX377613.1_Thelaira_solivaga_genome_assembly,_chromosome:_4	AUGUSTUS	exon	4648046	4648096	.	-	.	ID=g9912.t1.exon5;Parent=g9912.t1;
OX377613.1_Thelaira_solivaga_genome_assembly,_chromosome:_4	AUGUSTUS	start_codon	4648094	4648096	.	-	0	ID=g9912.t1.start1;Parent=g9912.t1;
OX377613.1_Thelaira_solivaga_genome_assembly,_chromosome:_4	AUGUSTUS	gene	4652472	4658972	.	-	.	ID=g9913;
OX377613.1_Thelaira_solivaga_genome_assembly,_chromosome:_4	AUGUSTUS	mRNA	4652472	4658972	0.95	-	.	ID=g9913.t1;Parent=g9913;
OX377613.1_Thelaira_solivaga_genome_assembly,_chromosome:_4	AUGUSTUS	stop_codon	4652472	4652474	.	-	0	ID=g9913.t1.stop1;Parent=g9913.t1;
OX377613.1_Thelaira_solivaga_genome_assembly,_chromosome:_4	AUGUSTUS	CDS	4652472	4652769	1	-	1	ID=g9913.t1.CDS1;Parent=g9913.t1;
OX377613.1_Thelaira_solivaga_genome_assembly,_chromosome:_4	AUGUSTUS	exon	4652472	4652769	.	-	.	ID=g9913.t1.exon1;Parent=g9913.t1;
OX377613.1_Thelaira_solivaga_genome_assembly,_chromosome:_4	AUGUSTUS	intron	4652770	4653416	1	-	.	ID=g9913.t1.intron1;Parent=g9913.t1;
OX377613.1_Thelaira_solivaga_genome_assembly,_chromosome:_4	AUGUSTUS	CDS	4653417	4653612	1	-	2	ID=g9913.t1.CDS2;Parent=g9913.t1;
OX377613.1_Thelaira_solivaga_genome_assembly,_chromosome:_4	AUGUSTUS	exon	4653417	4653612	.	-	.	ID=g9913.t1.exon2;Parent=g9913.t1;
OX377613.1_Thelaira_solivaga_genome_assembly,_chromosome:_4	AUGUSTUS	intron	4653613	4658941	0.95	-	.	ID=g9913.t1.intron2;Parent=g9913.t1;
OX377613.1_Thelaira_solivaga_genome_assembly,_chromosome:_4	AUGUSTUS	CDS	4658942	4658972	0.95	-	0	ID=g9913.t1.CDS3;Parent=g9913.t1;
OX377613.1_Thelaira_solivaga_genome_assembly,_chromosome:_4	AUGUSTUS	exon	4658942	4658972	.	-	.	ID=g9913.t1.exon3;Parent=g9913.t1;
OX377613.1_Thelaira_solivaga_genome_assembly,_chromosome:_4	AUGUSTUS	start_codon	4658970	4658972	.	-	0	ID=g9913.t1.start1;Parent=g9913.t1;
OX377613.1_Thelaira_solivaga_genome_assembly,_chromosome:_4	AUGUSTUS	gene	4684371	4698740	.	-	.	ID=g9914;
OX377613.1_Thelaira_solivaga_genome_assembly,_chromosome:_4	AUGUSTUS	mRNA	4684371	4698740	1	-	.	ID=g9914.t1;Parent=g9914;
OX377613.1_Thelaira_solivaga_genome_assembly,_chromosome:_4	AUGUSTUS	stop_codon	4684371	4684373	.	-	0	ID=g9914.t1.stop1;Parent=g9914.t1;
OX377613.1_Thelaira_solivaga_genome_assembly,_chromosome:_4	AUGUSTUS	CDS	4684371	4684496	1	-	0	ID=g9914.t1.CDS1;Parent=g9914.t1;
OX377613.1_Thelaira_solivaga_genome_assembly,_chromosome:_4	AUGUSTUS	exon	4684371	4684496	.	-	.	ID=g9914.t1.exon1;Parent=g9914.t1;
OX377613.1_Thelaira_solivaga_genome_assembly,_chromosome:_4	AUGUSTUS	intron	4684497	4684610	1	-	.	ID=g9914.t1.intron1;Parent=g9914.t1;
OX377613.1_Thelaira_solivaga_genome_assembly,_chromosome:_4	AUGUSTUS	CDS	4684611	4684784	1	-	0	ID=g9914.t1.CDS2;Parent=g9914.t1;
OX377613.1_Thelaira_solivaga_genome_assembly,_chromosome:_4	AUGUSTUS	exon	4684611	4684784	.	-	.	ID=g9914.t1.exon2;Parent=g9914.t1;
OX377613.1_Thelaira_solivaga_genome_assembly,_chromosome:_4	AUGUSTUS	intron	4684785	4697429	1	-	.	ID=g9914.t1.intron2;Parent=g9914.t1;
OX377613.1_Thelaira_solivaga_genome_assembly,_chromosome:_4	AUGUSTUS	CDS	4697430	4698740	1	-	0	ID=g9914.t1.CDS3;Parent=g9914.t1;
OX377613.1_Thelaira_solivaga_genome_assembly,_chromosome:_4	AUGUSTUS	exon	4697430	4698740	.	-	.	ID=g9914.t1.exon3;Parent=g9914.t1;
OX377613.1_Thelaira_solivaga_genome_assembly,_chromosome:_4	AUGUSTUS	start_codon	4698738	4698740	.	-	0	ID=g9914.t1.start1;Parent=g9914.t1;
OX377613.1_Thelaira_solivaga_genome_assembly,_chromosome:_4	AUGUSTUS	gene	4721346	4722791	.	+	.	ID=g9915;
OX377613.1_Thelaira_solivaga_genome_assembly,_chromosome:_4	AUGUSTUS	mRNA	4721346	4722791	1	+	.	ID=g9915.t1;Parent=g9915;
OX377613.1_Thelaira_solivaga_genome_assembly,_chromosome:_4	AUGUSTUS	start_codon	4721346	4721348	.	+	0	ID=g9915.t1.start1;Parent=g9915.t1;
OX377613.1_Thelaira_solivaga_genome_assembly,_chromosome:_4	AUGUSTUS	CDS	4721346	4722019	1	+	0	ID=g9915.t1.CDS1;Parent=g9915.t1;
OX377613.1_Thelaira_solivaga_genome_assembly,_chromosome:_4	AUGUSTUS	exon	4721346	4722019	.	+	.	ID=g9915.t1.exon1;Parent=g9915.t1;
OX377613.1_Thelaira_solivaga_genome_assembly,_chromosome:_4	AUGUSTUS	intron	4722020	4722090	1	+	.	ID=g9915.t1.intron1;Parent=g9915.t1;
OX377613.1_Thelaira_solivaga_genome_assembly,_chromosome:_4	AUGUSTUS	CDS	4722091	4722527	1	+	1	ID=g9915.t1.CDS2;Parent=g9915.t1;
OX377613.1_Thelaira_solivaga_genome_assembly,_chromosome:_4	AUGUSTUS	exon	4722091	4722527	.	+	.	ID=g9915.t1.exon2;Parent=g9915.t1;
OX377613.1_Thelaira_solivaga_genome_assembly,_chromosome:_4	AUGUSTUS	intron	4722528	4722594	1	+	.	ID=g9915.t1.intron2;Parent=g9915.t1;
OX377613.1_Thelaira_solivaga_genome_assembly,_chromosome:_4	AUGUSTUS	CDS	4722595	4722791	1	+	2	ID=g9915.t1.CDS3;Parent=g9915.t1;
OX377613.1_Thelaira_solivaga_genome_assembly,_chromosome:_4	AUGUSTUS	exon	4722595	4722791	.	+	.	ID=g9915.t1.exon3;Parent=g9915.t1;
OX377613.1_Thelaira_solivaga_genome_assembly,_chromosome:_4	AUGUSTUS	stop_codon	4722789	4722791	.	+	0	ID=g9915.t1.stop1;Parent=g9915.t1;
OX377613.1_Thelaira_solivaga_genome_assembly,_chromosome:_4	AUGUSTUS	gene	4723954	4729607	.	+	.	ID=g9916;
OX377613.1_Thelaira_solivaga_genome_assembly,_chromosome:_4	AUGUSTUS	mRNA	4723954	4729607	1	+	.	ID=g9916.t1;Parent=g9916;
OX377613.1_Thelaira_solivaga_genome_assembly,_chromosome:_4	AUGUSTUS	start_codon	4723954	4723956	.	+	0	ID=g9916.t1.start1;Parent=g9916.t1;
OX377613.1_Thelaira_solivaga_genome_assembly,_chromosome:_4	AUGUSTUS	CDS	4723954	4724017	1	+	0	ID=g9916.t1.CDS1;Parent=g9916.t1;
OX377613.1_Thelaira_solivaga_genome_assembly,_chromosome:_4	AUGUSTUS	exon	4723954	4724017	.	+	.	ID=g9916.t1.exon1;Parent=g9916.t1;
OX377613.1_Thelaira_solivaga_genome_assembly,_chromosome:_4	AUGUSTUS	intron	4724018	4727409	1	+	.	ID=g9916.t1.intron1;Parent=g9916.t1;
OX377613.1_Thelaira_solivaga_genome_assembly,_chromosome:_4	AUGUSTUS	CDS	4727410	4727548	1	+	2	ID=g9916.t1.CDS2;Parent=g9916.t1;
OX377613.1_Thelaira_solivaga_genome_assembly,_chromosome:_4	AUGUSTUS	exon	4727410	4727548	.	+	.	ID=g9916.t1.exon2;Parent=g9916.t1;
OX377613.1_Thelaira_solivaga_genome_assembly,_chromosome:_4	AUGUSTUS	intron	4727549	4727712	1	+	.	ID=g9916.t1.intron2;Parent=g9916.t1;
OX377613.1_Thelaira_solivaga_genome_assembly,_chromosome:_4	AUGUSTUS	CDS	4727713	4728532	1	+	1	ID=g9916.t1.CDS3;Parent=g9916.t1;
OX377613.1_Thelaira_solivaga_genome_assembly,_chromosome:_4	AUGUSTUS	exon	4727713	4728532	.	+	.	ID=g9916.t1.exon3;Parent=g9916.t1;
OX377613.1_Thelaira_solivaga_genome_assembly,_chromosome:_4	AUGUSTUS	intron	4728533	4728729	1	+	.	ID=g9916.t1.intron3;Parent=g9916.t1;
OX377613.1_Thelaira_solivaga_genome_assembly,_chromosome:_4	AUGUSTUS	CDS	4728730	4729188	1	+	0	ID=g9916.t1.CDS4;Parent=g9916.t1;
OX377613.1_Thelaira_solivaga_genome_assembly,_chromosome:_4	AUGUSTUS	exon	4728730	4729188	.	+	.	ID=g9916.t1.exon4;Parent=g9916.t1;
OX377613.1_Thelaira_solivaga_genome_assembly,_chromosome:_4	AUGUSTUS	intron	4729189	4729253	1	+	.	ID=g9916.t1.intron4;Parent=g9916.t1;
OX377613.1_Thelaira_solivaga_genome_assembly,_chromosome:_4	AUGUSTUS	CDS	4729254	4729607	1	+	0	ID=g9916.t1.CDS5;Parent=g9916.t1;
OX377613.1_Thelaira_solivaga_genome_assembly,_chromosome:_4	AUGUSTUS	exon	4729254	4729607	.	+	.	ID=g9916.t1.exon5;Parent=g9916.t1;
OX377613.1_Thelaira_solivaga_genome_assembly,_chromosome:_4	AUGUSTUS	stop_codon	4729605	4729607	.	+	0	ID=g9916.t1.stop1;Parent=g9916.t1;
OX377613.1_Thelaira_solivaga_genome_assembly,_chromosome:_4	AUGUSTUS	gene	4734768	4738044	.	-	.	ID=g9917;
OX377613.1_Thelaira_solivaga_genome_assembly,_chromosome:_4	AUGUSTUS	mRNA	4734768	4738044	1	-	.	ID=g9917.t1;Parent=g9917;
OX377613.1_Thelaira_solivaga_genome_assembly,_chromosome:_4	AUGUSTUS	stop_codon	4734768	4734770	.	-	0	ID=g9917.t1.stop1;Parent=g9917.t1;
OX377613.1_Thelaira_solivaga_genome_assembly,_chromosome:_4	AUGUSTUS	CDS	4734768	4734872	1	-	0	ID=g9917.t1.CDS1;Parent=g9917.t1;
OX377613.1_Thelaira_solivaga_genome_assembly,_chromosome:_4	AUGUSTUS	exon	4734768	4734872	.	-	.	ID=g9917.t1.exon1;Parent=g9917.t1;
OX377613.1_Thelaira_solivaga_genome_assembly,_chromosome:_4	AUGUSTUS	intron	4734873	4736956	1	-	.	ID=g9917.t1.intron1;Parent=g9917.t1;
OX377613.1_Thelaira_solivaga_genome_assembly,_chromosome:_4	AUGUSTUS	CDS	4736957	4737043	1	-	0	ID=g9917.t1.CDS2;Parent=g9917.t1;
OX377613.1_Thelaira_solivaga_genome_assembly,_chromosome:_4	AUGUSTUS	exon	4736957	4737043	.	-	.	ID=g9917.t1.exon2;Parent=g9917.t1;
OX377613.1_Thelaira_solivaga_genome_assembly,_chromosome:_4	AUGUSTUS	intron	4737044	4737449	1	-	.	ID=g9917.t1.intron2;Parent=g9917.t1;
OX377613.1_Thelaira_solivaga_genome_assembly,_chromosome:_4	AUGUSTUS	CDS	4737450	4737534	1	-	1	ID=g9917.t1.CDS3;Parent=g9917.t1;
OX377613.1_Thelaira_solivaga_genome_assembly,_chromosome:_4	AUGUSTUS	exon	4737450	4737534	.	-	.	ID=g9917.t1.exon3;Parent=g9917.t1;
OX377613.1_Thelaira_solivaga_genome_assembly,_chromosome:_4	AUGUSTUS	intron	4737535	4737606	1	-	.	ID=g9917.t1.intron3;Parent=g9917.t1;
OX377613.1_Thelaira_solivaga_genome_assembly,_chromosome:_4	AUGUSTUS	CDS	4737607	4737870	1	-	1	ID=g9917.t1.CDS4;Parent=g9917.t1;
OX377613.1_Thelaira_solivaga_genome_assembly,_chromosome:_4	AUGUSTUS	exon	4737607	4737870	.	-	.	ID=g9917.t1.exon4;Parent=g9917.t1;
OX377613.1_Thelaira_solivaga_genome_assembly,_chromosome:_4	AUGUSTUS	intron	4737871	4738018	1	-	.	ID=g9917.t1.intron4;Parent=g9917.t1;
OX377613.1_Thelaira_solivaga_genome_assembly,_chromosome:_4	AUGUSTUS	CDS	4738019	4738044	1	-	0	ID=g9917.t1.CDS5;Parent=g9917.t1;
OX377613.1_Thelaira_solivaga_genome_assembly,_chromosome:_4	AUGUSTUS	exon	4738019	4738044	.	-	.	ID=g9917.t1.exon5;Parent=g9917.t1;
OX377613.1_Thelaira_solivaga_genome_assembly,_chromosome:_4	AUGUSTUS	start_codon	4738042	4738044	.	-	0	ID=g9917.t1.start1;Parent=g9917.t1;
OX377613.1_Thelaira_solivaga_genome_assembly,_chromosome:_4	AUGUSTUS	gene	4738853	4740301	.	-	.	ID=g9918;
OX377613.1_Thelaira_solivaga_genome_assembly,_chromosome:_4	AUGUSTUS	mRNA	4738853	4740301	1	-	.	ID=g9918.t1;Parent=g9918;
OX377613.1_Thelaira_solivaga_genome_assembly,_chromosome:_4	AUGUSTUS	stop_codon	4738853	4738855	.	-	0	ID=g9918.t1.stop1;Parent=g9918.t1;
OX377613.1_Thelaira_solivaga_genome_assembly,_chromosome:_4	AUGUSTUS	CDS	4738853	4739455	1	-	0	ID=g9918.t1.CDS1;Parent=g9918.t1;
OX377613.1_Thelaira_solivaga_genome_assembly,_chromosome:_4	AUGUSTUS	exon	4738853	4739455	.	-	.	ID=g9918.t1.exon1;Parent=g9918.t1;
OX377613.1_Thelaira_solivaga_genome_assembly,_chromosome:_4	AUGUSTUS	intron	4739456	4739512	1	-	.	ID=g9918.t1.intron1;Parent=g9918.t1;
OX377613.1_Thelaira_solivaga_genome_assembly,_chromosome:_4	AUGUSTUS	CDS	4739513	4740301	1	-	0	ID=g9918.t1.CDS2;Parent=g9918.t1;
OX377613.1_Thelaira_solivaga_genome_assembly,_chromosome:_4	AUGUSTUS	exon	4739513	4740301	.	-	.	ID=g9918.t1.exon2;Parent=g9918.t1;
OX377613.1_Thelaira_solivaga_genome_assembly,_chromosome:_4	AUGUSTUS	start_codon	4740299	4740301	.	-	0	ID=g9918.t1.start1;Parent=g9918.t1;
OX377613.1_Thelaira_solivaga_genome_assembly,_chromosome:_4	AUGUSTUS	gene	4742654	4744603	.	+	.	ID=g9919;
OX377613.1_Thelaira_solivaga_genome_assembly,_chromosome:_4	AUGUSTUS	mRNA	4742654	4744603	1	+	.	ID=g9919.t1;Parent=g9919;
OX377613.1_Thelaira_solivaga_genome_assembly,_chromosome:_4	AUGUSTUS	start_codon	4742654	4742656	.	+	0	ID=g9919.t1.start1;Parent=g9919.t1;
OX377613.1_Thelaira_solivaga_genome_assembly,_chromosome:_4	AUGUSTUS	CDS	4742654	4742861	1	+	0	ID=g9919.t1.CDS1;Parent=g9919.t1;
OX377613.1_Thelaira_solivaga_genome_assembly,_chromosome:_4	AUGUSTUS	exon	4742654	4742861	.	+	.	ID=g9919.t1.exon1;Parent=g9919.t1;
OX377613.1_Thelaira_solivaga_genome_assembly,_chromosome:_4	AUGUSTUS	intron	4742862	4742922	1	+	.	ID=g9919.t1.intron1;Parent=g9919.t1;
OX377613.1_Thelaira_solivaga_genome_assembly,_chromosome:_4	AUGUSTUS	CDS	4742923	4743933	1	+	2	ID=g9919.t1.CDS2;Parent=g9919.t1;
OX377613.1_Thelaira_solivaga_genome_assembly,_chromosome:_4	AUGUSTUS	exon	4742923	4743933	.	+	.	ID=g9919.t1.exon2;Parent=g9919.t1;
OX377613.1_Thelaira_solivaga_genome_assembly,_chromosome:_4	AUGUSTUS	intron	4743934	4743989	1	+	.	ID=g9919.t1.intron2;Parent=g9919.t1;
OX377613.1_Thelaira_solivaga_genome_assembly,_chromosome:_4	AUGUSTUS	CDS	4743990	4744603	1	+	2	ID=g9919.t1.CDS3;Parent=g9919.t1;
OX377613.1_Thelaira_solivaga_genome_assembly,_chromosome:_4	AUGUSTUS	exon	4743990	4744603	.	+	.	ID=g9919.t1.exon3;Parent=g9919.t1;
OX377613.1_Thelaira_solivaga_genome_assembly,_chromosome:_4	AUGUSTUS	stop_codon	4744601	4744603	.	+	0	ID=g9919.t1.stop1;Parent=g9919.t1;
OX377613.1_Thelaira_solivaga_genome_assembly,_chromosome:_4	AUGUSTUS	gene	4746524	4747549	.	-	.	ID=g9920;
OX377613.1_Thelaira_solivaga_genome_assembly,_chromosome:_4	AUGUSTUS	mRNA	4746524	4747549	1	-	.	ID=g9920.t1;Parent=g9920;
OX377613.1_Thelaira_solivaga_genome_assembly,_chromosome:_4	AUGUSTUS	stop_codon	4746524	4746526	.	-	0	ID=g9920.t1.stop1;Parent=g9920.t1;
OX377613.1_Thelaira_solivaga_genome_assembly,_chromosome:_4	AUGUSTUS	CDS	4746524	4746829	1	-	0	ID=g9920.t1.CDS1;Parent=g9920.t1;
OX377613.1_Thelaira_solivaga_genome_assembly,_chromosome:_4	AUGUSTUS	exon	4746524	4746829	.	-	.	ID=g9920.t1.exon1;Parent=g9920.t1;
OX377613.1_Thelaira_solivaga_genome_assembly,_chromosome:_4	AUGUSTUS	intron	4746830	4747042	1	-	.	ID=g9920.t1.intron1;Parent=g9920.t1;
OX377613.1_Thelaira_solivaga_genome_assembly,_chromosome:_4	AUGUSTUS	CDS	4747043	4747549	1	-	0	ID=g9920.t1.CDS2;Parent=g9920.t1;
OX377613.1_Thelaira_solivaga_genome_assembly,_chromosome:_4	AUGUSTUS	exon	4747043	4747549	.	-	.	ID=g9920.t1.exon2;Parent=g9920.t1;
OX377613.1_Thelaira_solivaga_genome_assembly,_chromosome:_4	AUGUSTUS	start_codon	4747547	4747549	.	-	0	ID=g9920.t1.start1;Parent=g9920.t1;
OX377613.1_Thelaira_solivaga_genome_assembly,_chromosome:_4	AUGUSTUS	gene	4749043	4751093	.	+	.	ID=g9921;
OX377613.1_Thelaira_solivaga_genome_assembly,_chromosome:_4	AUGUSTUS	mRNA	4749043	4751093	1	+	.	ID=g9921.t1;Parent=g9921;
OX377613.1_Thelaira_solivaga_genome_assembly,_chromosome:_4	AUGUSTUS	start_codon	4749043	4749045	.	+	0	ID=g9921.t1.start1;Parent=g9921.t1;
OX377613.1_Thelaira_solivaga_genome_assembly,_chromosome:_4	AUGUSTUS	CDS	4749043	4749081	1	+	0	ID=g9921.t1.CDS1;Parent=g9921.t1;
OX377613.1_Thelaira_solivaga_genome_assembly,_chromosome:_4	AUGUSTUS	exon	4749043	4749081	.	+	.	ID=g9921.t1.exon1;Parent=g9921.t1;
OX377613.1_Thelaira_solivaga_genome_assembly,_chromosome:_4	AUGUSTUS	intron	4749082	4749137	1	+	.	ID=g9921.t1.intron1;Parent=g9921.t1;
OX377613.1_Thelaira_solivaga_genome_assembly,_chromosome:_4	AUGUSTUS	CDS	4749138	4750160	1	+	0	ID=g9921.t1.CDS2;Parent=g9921.t1;
OX377613.1_Thelaira_solivaga_genome_assembly,_chromosome:_4	AUGUSTUS	exon	4749138	4750160	.	+	.	ID=g9921.t1.exon2;Parent=g9921.t1;
OX377613.1_Thelaira_solivaga_genome_assembly,_chromosome:_4	AUGUSTUS	intron	4750161	4750222	1	+	.	ID=g9921.t1.intron2;Parent=g9921.t1;
OX377613.1_Thelaira_solivaga_genome_assembly,_chromosome:_4	AUGUSTUS	CDS	4750223	4750670	1	+	0	ID=g9921.t1.CDS3;Parent=g9921.t1;
OX377613.1_Thelaira_solivaga_genome_assembly,_chromosome:_4	AUGUSTUS	exon	4750223	4750670	.	+	.	ID=g9921.t1.exon3;Parent=g9921.t1;
OX377613.1_Thelaira_solivaga_genome_assembly,_chromosome:_4	AUGUSTUS	intron	4750671	4750737	1	+	.	ID=g9921.t1.intron3;Parent=g9921.t1;
OX377613.1_Thelaira_solivaga_genome_assembly,_chromosome:_4	AUGUSTUS	CDS	4750738	4751093	1	+	2	ID=g9921.t1.CDS4;Parent=g9921.t1;
OX377613.1_Thelaira_solivaga_genome_assembly,_chromosome:_4	AUGUSTUS	exon	4750738	4751093	.	+	.	ID=g9921.t1.exon4;Parent=g9921.t1;
OX377613.1_Thelaira_solivaga_genome_assembly,_chromosome:_4	AUGUSTUS	stop_codon	4751091	4751093	.	+	0	ID=g9921.t1.stop1;Parent=g9921.t1;
OX377613.1_Thelaira_solivaga_genome_assembly,_chromosome:_4	AUGUSTUS	gene	4751417	4752949	.	-	.	ID=g9922;
OX377613.1_Thelaira_solivaga_genome_assembly,_chromosome:_4	AUGUSTUS	mRNA	4751417	4752949	1	-	.	ID=g9922.t1;Parent=g9922;
OX377613.1_Thelaira_solivaga_genome_assembly,_chromosome:_4	AUGUSTUS	stop_codon	4751417	4751419	.	-	0	ID=g9922.t1.stop1;Parent=g9922.t1;
OX377613.1_Thelaira_solivaga_genome_assembly,_chromosome:_4	AUGUSTUS	CDS	4751417	4752614	1	-	1	ID=g9922.t1.CDS1;Parent=g9922.t1;
OX377613.1_Thelaira_solivaga_genome_assembly,_chromosome:_4	AUGUSTUS	exon	4751417	4752614	.	-	.	ID=g9922.t1.exon1;Parent=g9922.t1;
OX377613.1_Thelaira_solivaga_genome_assembly,_chromosome:_4	AUGUSTUS	intron	4752615	4752677	1	-	.	ID=g9922.t1.intron1;Parent=g9922.t1;
OX377613.1_Thelaira_solivaga_genome_assembly,_chromosome:_4	AUGUSTUS	CDS	4752678	4752949	1	-	0	ID=g9922.t1.CDS2;Parent=g9922.t1;
OX377613.1_Thelaira_solivaga_genome_assembly,_chromosome:_4	AUGUSTUS	exon	4752678	4752949	.	-	.	ID=g9922.t1.exon2;Parent=g9922.t1;
OX377613.1_Thelaira_solivaga_genome_assembly,_chromosome:_4	AUGUSTUS	start_codon	4752947	4752949	.	-	0	ID=g9922.t1.start1;Parent=g9922.t1;
OX377613.1_Thelaira_solivaga_genome_assembly,_chromosome:_4	AUGUSTUS	gene	4753321	4757468	.	+	.	ID=g9923;
OX377613.1_Thelaira_solivaga_genome_assembly,_chromosome:_4	AUGUSTUS	mRNA	4753321	4757468	1	+	.	ID=g9923.t1;Parent=g9923;
OX377613.1_Thelaira_solivaga_genome_assembly,_chromosome:_4	AUGUSTUS	start_codon	4753321	4753323	.	+	0	ID=g9923.t1.start1;Parent=g9923.t1;
OX377613.1_Thelaira_solivaga_genome_assembly,_chromosome:_4	AUGUSTUS	CDS	4753321	4753494	1	+	0	ID=g9923.t1.CDS1;Parent=g9923.t1;
OX377613.1_Thelaira_solivaga_genome_assembly,_chromosome:_4	AUGUSTUS	exon	4753321	4753494	.	+	.	ID=g9923.t1.exon1;Parent=g9923.t1;
OX377613.1_Thelaira_solivaga_genome_assembly,_chromosome:_4	AUGUSTUS	intron	4753495	4754972	1	+	.	ID=g9923.t1.intron1;Parent=g9923.t1;
OX377613.1_Thelaira_solivaga_genome_assembly,_chromosome:_4	AUGUSTUS	CDS	4754973	4755099	1	+	0	ID=g9923.t1.CDS2;Parent=g9923.t1;
OX377613.1_Thelaira_solivaga_genome_assembly,_chromosome:_4	AUGUSTUS	exon	4754973	4755099	.	+	.	ID=g9923.t1.exon2;Parent=g9923.t1;
OX377613.1_Thelaira_solivaga_genome_assembly,_chromosome:_4	AUGUSTUS	intron	4755100	4755197	1	+	.	ID=g9923.t1.intron2;Parent=g9923.t1;
OX377613.1_Thelaira_solivaga_genome_assembly,_chromosome:_4	AUGUSTUS	CDS	4755198	4755335	1	+	2	ID=g9923.t1.CDS3;Parent=g9923.t1;
OX377613.1_Thelaira_solivaga_genome_assembly,_chromosome:_4	AUGUSTUS	exon	4755198	4755335	.	+	.	ID=g9923.t1.exon3;Parent=g9923.t1;
OX377613.1_Thelaira_solivaga_genome_assembly,_chromosome:_4	AUGUSTUS	intron	4755336	4755399	1	+	.	ID=g9923.t1.intron3;Parent=g9923.t1;
OX377613.1_Thelaira_solivaga_genome_assembly,_chromosome:_4	AUGUSTUS	CDS	4755400	4755623	1	+	2	ID=g9923.t1.CDS4;Parent=g9923.t1;
OX377613.1_Thelaira_solivaga_genome_assembly,_chromosome:_4	AUGUSTUS	exon	4755400	4755623	.	+	.	ID=g9923.t1.exon4;Parent=g9923.t1;
OX377613.1_Thelaira_solivaga_genome_assembly,_chromosome:_4	AUGUSTUS	intron	4755624	4755689	1	+	.	ID=g9923.t1.intron4;Parent=g9923.t1;
OX377613.1_Thelaira_solivaga_genome_assembly,_chromosome:_4	AUGUSTUS	CDS	4755690	4756164	1	+	0	ID=g9923.t1.CDS5;Parent=g9923.t1;
OX377613.1_Thelaira_solivaga_genome_assembly,_chromosome:_4	AUGUSTUS	exon	4755690	4756164	.	+	.	ID=g9923.t1.exon5;Parent=g9923.t1;
OX377613.1_Thelaira_solivaga_genome_assembly,_chromosome:_4	AUGUSTUS	intron	4756165	4756229	1	+	.	ID=g9923.t1.intron5;Parent=g9923.t1;
OX377613.1_Thelaira_solivaga_genome_assembly,_chromosome:_4	AUGUSTUS	CDS	4756230	4756310	1	+	2	ID=g9923.t1.CDS6;Parent=g9923.t1;
OX377613.1_Thelaira_solivaga_genome_assembly,_chromosome:_4	AUGUSTUS	exon	4756230	4756310	.	+	.	ID=g9923.t1.exon6;Parent=g9923.t1;
OX377613.1_Thelaira_solivaga_genome_assembly,_chromosome:_4	AUGUSTUS	intron	4756311	4756367	1	+	.	ID=g9923.t1.intron6;Parent=g9923.t1;
OX377613.1_Thelaira_solivaga_genome_assembly,_chromosome:_4	AUGUSTUS	CDS	4756368	4757004	1	+	2	ID=g9923.t1.CDS7;Parent=g9923.t1;
OX377613.1_Thelaira_solivaga_genome_assembly,_chromosome:_4	AUGUSTUS	exon	4756368	4757004	.	+	.	ID=g9923.t1.exon7;Parent=g9923.t1;
OX377613.1_Thelaira_solivaga_genome_assembly,_chromosome:_4	AUGUSTUS	intron	4757005	4757076	1	+	.	ID=g9923.t1.intron7;Parent=g9923.t1;
OX377613.1_Thelaira_solivaga_genome_assembly,_chromosome:_4	AUGUSTUS	CDS	4757077	4757287	1	+	1	ID=g9923.t1.CDS8;Parent=g9923.t1;
OX377613.1_Thelaira_solivaga_genome_assembly,_chromosome:_4	AUGUSTUS	exon	4757077	4757287	.	+	.	ID=g9923.t1.exon8;Parent=g9923.t1;
OX377613.1_Thelaira_solivaga_genome_assembly,_chromosome:_4	AUGUSTUS	intron	4757288	4757348	1	+	.	ID=g9923.t1.intron8;Parent=g9923.t1;
OX377613.1_Thelaira_solivaga_genome_assembly,_chromosome:_4	AUGUSTUS	CDS	4757349	4757468	1	+	0	ID=g9923.t1.CDS9;Parent=g9923.t1;
OX377613.1_Thelaira_solivaga_genome_assembly,_chromosome:_4	AUGUSTUS	exon	4757349	4757468	.	+	.	ID=g9923.t1.exon9;Parent=g9923.t1;
OX377613.1_Thelaira_solivaga_genome_assembly,_chromosome:_4	AUGUSTUS	stop_codon	4757466	4757468	.	+	0	ID=g9923.t1.stop1;Parent=g9923.t1;
OX377613.1_Thelaira_solivaga_genome_assembly,_chromosome:_4	AUGUSTUS	gene	4758558	4762631	.	-	.	ID=g9924;
OX377613.1_Thelaira_solivaga_genome_assembly,_chromosome:_4	AUGUSTUS	mRNA	4758558	4762631	1	-	.	ID=g9924.t1;Parent=g9924;
OX377613.1_Thelaira_solivaga_genome_assembly,_chromosome:_4	AUGUSTUS	stop_codon	4758558	4758560	.	-	0	ID=g9924.t1.stop1;Parent=g9924.t1;
OX377613.1_Thelaira_solivaga_genome_assembly,_chromosome:_4	AUGUSTUS	CDS	4758558	4758582	1	-	1	ID=g9924.t1.CDS1;Parent=g9924.t1;
OX377613.1_Thelaira_solivaga_genome_assembly,_chromosome:_4	AUGUSTUS	exon	4758558	4758582	.	-	.	ID=g9924.t1.exon1;Parent=g9924.t1;
OX377613.1_Thelaira_solivaga_genome_assembly,_chromosome:_4	AUGUSTUS	intron	4758583	4759473	1	-	.	ID=g9924.t1.intron1;Parent=g9924.t1;
OX377613.1_Thelaira_solivaga_genome_assembly,_chromosome:_4	AUGUSTUS	CDS	4759474	4760149	1	-	2	ID=g9924.t1.CDS2;Parent=g9924.t1;
OX377613.1_Thelaira_solivaga_genome_assembly,_chromosome:_4	AUGUSTUS	exon	4759474	4760149	.	-	.	ID=g9924.t1.exon2;Parent=g9924.t1;
OX377613.1_Thelaira_solivaga_genome_assembly,_chromosome:_4	AUGUSTUS	intron	4760150	4760208	1	-	.	ID=g9924.t1.intron2;Parent=g9924.t1;
OX377613.1_Thelaira_solivaga_genome_assembly,_chromosome:_4	AUGUSTUS	CDS	4760209	4760386	1	-	0	ID=g9924.t1.CDS3;Parent=g9924.t1;
OX377613.1_Thelaira_solivaga_genome_assembly,_chromosome:_4	AUGUSTUS	exon	4760209	4760386	.	-	.	ID=g9924.t1.exon3;Parent=g9924.t1;
OX377613.1_Thelaira_solivaga_genome_assembly,_chromosome:_4	AUGUSTUS	intron	4760387	4761965	1	-	.	ID=g9924.t1.intron3;Parent=g9924.t1;
OX377613.1_Thelaira_solivaga_genome_assembly,_chromosome:_4	AUGUSTUS	CDS	4761966	4762125	1	-	1	ID=g9924.t1.CDS4;Parent=g9924.t1;
OX377613.1_Thelaira_solivaga_genome_assembly,_chromosome:_4	AUGUSTUS	exon	4761966	4762125	.	-	.	ID=g9924.t1.exon4;Parent=g9924.t1;
OX377613.1_Thelaira_solivaga_genome_assembly,_chromosome:_4	AUGUSTUS	intron	4762126	4762194	1	-	.	ID=g9924.t1.intron4;Parent=g9924.t1;
OX377613.1_Thelaira_solivaga_genome_assembly,_chromosome:_4	AUGUSTUS	CDS	4762195	4762631	1	-	0	ID=g9924.t1.CDS5;Parent=g9924.t1;
OX377613.1_Thelaira_solivaga_genome_assembly,_chromosome:_4	AUGUSTUS	exon	4762195	4762631	.	-	.	ID=g9924.t1.exon5;Parent=g9924.t1;
OX377613.1_Thelaira_solivaga_genome_assembly,_chromosome:_4	AUGUSTUS	start_codon	4762629	4762631	.	-	0	ID=g9924.t1.start1;Parent=g9924.t1;
OX377613.1_Thelaira_solivaga_genome_assembly,_chromosome:_4	AUGUSTUS	mRNA	4759392	4762631	1	-	.	ID=g9924.t2;Parent=g9924;
OX377613.1_Thelaira_solivaga_genome_assembly,_chromosome:_4	AUGUSTUS	stop_codon	4759392	4759394	.	-	0	ID=g9924.t2.stop1;Parent=g9924.t2;
OX377613.1_Thelaira_solivaga_genome_assembly,_chromosome:_4	AUGUSTUS	CDS	4759392	4760149	1	-	2	ID=g9924.t2.CDS1;Parent=g9924.t2;
OX377613.1_Thelaira_solivaga_genome_assembly,_chromosome:_4	AUGUSTUS	exon	4759392	4760149	.	-	.	ID=g9924.t2.exon1;Parent=g9924.t2;
OX377613.1_Thelaira_solivaga_genome_assembly,_chromosome:_4	AUGUSTUS	intron	4760150	4760208	1	-	.	ID=g9924.t2.intron1;Parent=g9924.t2;
OX377613.1_Thelaira_solivaga_genome_assembly,_chromosome:_4	AUGUSTUS	CDS	4760209	4760386	1	-	0	ID=g9924.t2.CDS2;Parent=g9924.t2;
OX377613.1_Thelaira_solivaga_genome_assembly,_chromosome:_4	AUGUSTUS	exon	4760209	4760386	.	-	.	ID=g9924.t2.exon2;Parent=g9924.t2;
OX377613.1_Thelaira_solivaga_genome_assembly,_chromosome:_4	AUGUSTUS	intron	4760387	4761965	1	-	.	ID=g9924.t2.intron2;Parent=g9924.t2;
OX377613.1_Thelaira_solivaga_genome_assembly,_chromosome:_4	AUGUSTUS	CDS	4761966	4762125	1	-	1	ID=g9924.t2.CDS3;Parent=g9924.t2;
OX377613.1_Thelaira_solivaga_genome_assembly,_chromosome:_4	AUGUSTUS	exon	4761966	4762125	.	-	.	ID=g9924.t2.exon3;Parent=g9924.t2;
OX377613.1_Thelaira_solivaga_genome_assembly,_chromosome:_4	AUGUSTUS	intron	4762126	4762194	1	-	.	ID=g9924.t2.intron3;Parent=g9924.t2;
OX377613.1_Thelaira_solivaga_genome_assembly,_chromosome:_4	AUGUSTUS	CDS	4762195	4762631	1	-	0	ID=g9924.t2.CDS4;Parent=g9924.t2;
OX377613.1_Thelaira_solivaga_genome_assembly,_chromosome:_4	AUGUSTUS	exon	4762195	4762631	.	-	.	ID=g9924.t2.exon4;Parent=g9924.t2;
OX377613.1_Thelaira_solivaga_genome_assembly,_chromosome:_4	AUGUSTUS	start_codon	4762629	4762631	.	-	0	ID=g9924.t2.start1;Parent=g9924.t2;
OX377613.1_Thelaira_solivaga_genome_assembly,_chromosome:_4	AUGUSTUS	gene	4781136	4784321	.	+	.	ID=g9925;
OX377613.1_Thelaira_solivaga_genome_assembly,_chromosome:_4	AUGUSTUS	mRNA	4781136	4784321	0.57	+	.	ID=g9925.t1;Parent=g9925;
OX377613.1_Thelaira_solivaga_genome_assembly,_chromosome:_4	AUGUSTUS	start_codon	4781136	4781138	.	+	0	ID=g9925.t1.start1;Parent=g9925.t1;
OX377613.1_Thelaira_solivaga_genome_assembly,_chromosome:_4	AUGUSTUS	CDS	4781136	4781161	0.57	+	0	ID=g9925.t1.CDS1;Parent=g9925.t1;
OX377613.1_Thelaira_solivaga_genome_assembly,_chromosome:_4	AUGUSTUS	exon	4781136	4781161	.	+	.	ID=g9925.t1.exon1;Parent=g9925.t1;
OX377613.1_Thelaira_solivaga_genome_assembly,_chromosome:_4	AUGUSTUS	intron	4781162	4781441	0.57	+	.	ID=g9925.t1.intron1;Parent=g9925.t1;
OX377613.1_Thelaira_solivaga_genome_assembly,_chromosome:_4	AUGUSTUS	CDS	4781442	4781567	1	+	1	ID=g9925.t1.CDS2;Parent=g9925.t1;
OX377613.1_Thelaira_solivaga_genome_assembly,_chromosome:_4	AUGUSTUS	exon	4781442	4781567	.	+	.	ID=g9925.t1.exon2;Parent=g9925.t1;
OX377613.1_Thelaira_solivaga_genome_assembly,_chromosome:_4	AUGUSTUS	intron	4781568	4781754	1	+	.	ID=g9925.t1.intron2;Parent=g9925.t1;
OX377613.1_Thelaira_solivaga_genome_assembly,_chromosome:_4	AUGUSTUS	CDS	4781755	4781908	1	+	1	ID=g9925.t1.CDS3;Parent=g9925.t1;
OX377613.1_Thelaira_solivaga_genome_assembly,_chromosome:_4	AUGUSTUS	exon	4781755	4781908	.	+	.	ID=g9925.t1.exon3;Parent=g9925.t1;
OX377613.1_Thelaira_solivaga_genome_assembly,_chromosome:_4	AUGUSTUS	intron	4781909	4781970	1	+	.	ID=g9925.t1.intron3;Parent=g9925.t1;
OX377613.1_Thelaira_solivaga_genome_assembly,_chromosome:_4	AUGUSTUS	CDS	4781971	4782077	1	+	0	ID=g9925.t1.CDS4;Parent=g9925.t1;
OX377613.1_Thelaira_solivaga_genome_assembly,_chromosome:_4	AUGUSTUS	exon	4781971	4782077	.	+	.	ID=g9925.t1.exon4;Parent=g9925.t1;
OX377613.1_Thelaira_solivaga_genome_assembly,_chromosome:_4	AUGUSTUS	intron	4782078	4783559	1	+	.	ID=g9925.t1.intron4;Parent=g9925.t1;
OX377613.1_Thelaira_solivaga_genome_assembly,_chromosome:_4	AUGUSTUS	CDS	4783560	4783827	1	+	1	ID=g9925.t1.CDS5;Parent=g9925.t1;
OX377613.1_Thelaira_solivaga_genome_assembly,_chromosome:_4	AUGUSTUS	exon	4783560	4783827	.	+	.	ID=g9925.t1.exon5;Parent=g9925.t1;
OX377613.1_Thelaira_solivaga_genome_assembly,_chromosome:_4	AUGUSTUS	intron	4783828	4783908	1	+	.	ID=g9925.t1.intron5;Parent=g9925.t1;
OX377613.1_Thelaira_solivaga_genome_assembly,_chromosome:_4	AUGUSTUS	CDS	4783909	4784094	1	+	0	ID=g9925.t1.CDS6;Parent=g9925.t1;
OX377613.1_Thelaira_solivaga_genome_assembly,_chromosome:_4	AUGUSTUS	exon	4783909	4784094	.	+	.	ID=g9925.t1.exon6;Parent=g9925.t1;
OX377613.1_Thelaira_solivaga_genome_assembly,_chromosome:_4	AUGUSTUS	intron	4784095	4784159	1	+	.	ID=g9925.t1.intron6;Parent=g9925.t1;
OX377613.1_Thelaira_solivaga_genome_assembly,_chromosome:_4	AUGUSTUS	CDS	4784160	4784321	1	+	0	ID=g9925.t1.CDS7;Parent=g9925.t1;
OX377613.1_Thelaira_solivaga_genome_assembly,_chromosome:_4	AUGUSTUS	exon	4784160	4784321	.	+	.	ID=g9925.t1.exon7;Parent=g9925.t1;
OX377613.1_Thelaira_solivaga_genome_assembly,_chromosome:_4	AUGUSTUS	stop_codon	4784319	4784321	.	+	0	ID=g9925.t1.stop1;Parent=g9925.t1;
OX377613.1_Thelaira_solivaga_genome_assembly,_chromosome:_4	AUGUSTUS	gene	4784483	4788898	.	-	.	ID=g9926;
OX377613.1_Thelaira_solivaga_genome_assembly,_chromosome:_4	AUGUSTUS	mRNA	4784483	4788898	1	-	.	ID=g9926.t1;Parent=g9926;
OX377613.1_Thelaira_solivaga_genome_assembly,_chromosome:_4	AUGUSTUS	stop_codon	4784483	4784485	.	-	0	ID=g9926.t1.stop1;Parent=g9926.t1;
OX377613.1_Thelaira_solivaga_genome_assembly,_chromosome:_4	AUGUSTUS	CDS	4784483	4784676	1	-	2	ID=g9926.t1.CDS1;Parent=g9926.t1;
OX377613.1_Thelaira_solivaga_genome_assembly,_chromosome:_4	AUGUSTUS	exon	4784483	4784676	.	-	.	ID=g9926.t1.exon1;Parent=g9926.t1;
OX377613.1_Thelaira_solivaga_genome_assembly,_chromosome:_4	AUGUSTUS	intron	4784677	4784887	1	-	.	ID=g9926.t1.intron1;Parent=g9926.t1;
OX377613.1_Thelaira_solivaga_genome_assembly,_chromosome:_4	AUGUSTUS	CDS	4784888	4788379	1	-	2	ID=g9926.t1.CDS2;Parent=g9926.t1;
OX377613.1_Thelaira_solivaga_genome_assembly,_chromosome:_4	AUGUSTUS	exon	4784888	4788379	.	-	.	ID=g9926.t1.exon2;Parent=g9926.t1;
OX377613.1_Thelaira_solivaga_genome_assembly,_chromosome:_4	AUGUSTUS	intron	4788380	4788459	1	-	.	ID=g9926.t1.intron2;Parent=g9926.t1;
OX377613.1_Thelaira_solivaga_genome_assembly,_chromosome:_4	AUGUSTUS	CDS	4788460	4788603	1	-	2	ID=g9926.t1.CDS3;Parent=g9926.t1;
OX377613.1_Thelaira_solivaga_genome_assembly,_chromosome:_4	AUGUSTUS	exon	4788460	4788603	.	-	.	ID=g9926.t1.exon3;Parent=g9926.t1;
OX377613.1_Thelaira_solivaga_genome_assembly,_chromosome:_4	AUGUSTUS	intron	4788604	4788861	1	-	.	ID=g9926.t1.intron3;Parent=g9926.t1;
OX377613.1_Thelaira_solivaga_genome_assembly,_chromosome:_4	AUGUSTUS	CDS	4788862	4788898	1	-	0	ID=g9926.t1.CDS4;Parent=g9926.t1;
OX377613.1_Thelaira_solivaga_genome_assembly,_chromosome:_4	AUGUSTUS	exon	4788862	4788898	.	-	.	ID=g9926.t1.exon4;Parent=g9926.t1;
OX377613.1_Thelaira_solivaga_genome_assembly,_chromosome:_4	AUGUSTUS	start_codon	4788896	4788898	.	-	0	ID=g9926.t1.start1;Parent=g9926.t1;
OX377613.1_Thelaira_solivaga_genome_assembly,_chromosome:_4	AUGUSTUS	gene	4811859	4821796	.	-	.	ID=g9927;
OX377613.1_Thelaira_solivaga_genome_assembly,_chromosome:_4	AUGUSTUS	mRNA	4811859	4821796	1	-	.	ID=g9927.t1;Parent=g9927;
OX377613.1_Thelaira_solivaga_genome_assembly,_chromosome:_4	AUGUSTUS	stop_codon	4811859	4811861	.	-	0	ID=g9927.t1.stop1;Parent=g9927.t1;
OX377613.1_Thelaira_solivaga_genome_assembly,_chromosome:_4	AUGUSTUS	CDS	4811859	4812265	1	-	2	ID=g9927.t1.CDS1;Parent=g9927.t1;
OX377613.1_Thelaira_solivaga_genome_assembly,_chromosome:_4	AUGUSTUS	exon	4811859	4812265	.	-	.	ID=g9927.t1.exon1;Parent=g9927.t1;
OX377613.1_Thelaira_solivaga_genome_assembly,_chromosome:_4	AUGUSTUS	intron	4812266	4813089	1	-	.	ID=g9927.t1.intron1;Parent=g9927.t1;
OX377613.1_Thelaira_solivaga_genome_assembly,_chromosome:_4	AUGUSTUS	CDS	4813090	4814232	1	-	2	ID=g9927.t1.CDS2;Parent=g9927.t1;
OX377613.1_Thelaira_solivaga_genome_assembly,_chromosome:_4	AUGUSTUS	exon	4813090	4814232	.	-	.	ID=g9927.t1.exon2;Parent=g9927.t1;
OX377613.1_Thelaira_solivaga_genome_assembly,_chromosome:_4	AUGUSTUS	intron	4814233	4814294	1	-	.	ID=g9927.t1.intron2;Parent=g9927.t1;
OX377613.1_Thelaira_solivaga_genome_assembly,_chromosome:_4	AUGUSTUS	CDS	4814295	4814634	1	-	0	ID=g9927.t1.CDS3;Parent=g9927.t1;
OX377613.1_Thelaira_solivaga_genome_assembly,_chromosome:_4	AUGUSTUS	exon	4814295	4814634	.	-	.	ID=g9927.t1.exon3;Parent=g9927.t1;
OX377613.1_Thelaira_solivaga_genome_assembly,_chromosome:_4	AUGUSTUS	intron	4814635	4814688	1	-	.	ID=g9927.t1.intron3;Parent=g9927.t1;
OX377613.1_Thelaira_solivaga_genome_assembly,_chromosome:_4	AUGUSTUS	CDS	4814689	4815287	1	-	2	ID=g9927.t1.CDS4;Parent=g9927.t1;
OX377613.1_Thelaira_solivaga_genome_assembly,_chromosome:_4	AUGUSTUS	exon	4814689	4815287	.	-	.	ID=g9927.t1.exon4;Parent=g9927.t1;
OX377613.1_Thelaira_solivaga_genome_assembly,_chromosome:_4	AUGUSTUS	intron	4815288	4815360	1	-	.	ID=g9927.t1.intron4;Parent=g9927.t1;
OX377613.1_Thelaira_solivaga_genome_assembly,_chromosome:_4	AUGUSTUS	CDS	4815361	4816111	1	-	0	ID=g9927.t1.CDS5;Parent=g9927.t1;
OX377613.1_Thelaira_solivaga_genome_assembly,_chromosome:_4	AUGUSTUS	exon	4815361	4816111	.	-	.	ID=g9927.t1.exon5;Parent=g9927.t1;
OX377613.1_Thelaira_solivaga_genome_assembly,_chromosome:_4	AUGUSTUS	intron	4816112	4816839	1	-	.	ID=g9927.t1.intron5;Parent=g9927.t1;
OX377613.1_Thelaira_solivaga_genome_assembly,_chromosome:_4	AUGUSTUS	CDS	4816840	4817240	1	-	2	ID=g9927.t1.CDS6;Parent=g9927.t1;
OX377613.1_Thelaira_solivaga_genome_assembly,_chromosome:_4	AUGUSTUS	exon	4816840	4817240	.	-	.	ID=g9927.t1.exon6;Parent=g9927.t1;
OX377613.1_Thelaira_solivaga_genome_assembly,_chromosome:_4	AUGUSTUS	intron	4817241	4817317	1	-	.	ID=g9927.t1.intron6;Parent=g9927.t1;
OX377613.1_Thelaira_solivaga_genome_assembly,_chromosome:_4	AUGUSTUS	CDS	4817318	4817714	1	-	0	ID=g9927.t1.CDS7;Parent=g9927.t1;
OX377613.1_Thelaira_solivaga_genome_assembly,_chromosome:_4	AUGUSTUS	exon	4817318	4817714	.	-	.	ID=g9927.t1.exon7;Parent=g9927.t1;
OX377613.1_Thelaira_solivaga_genome_assembly,_chromosome:_4	AUGUSTUS	intron	4817715	4817787	1	-	.	ID=g9927.t1.intron7;Parent=g9927.t1;
OX377613.1_Thelaira_solivaga_genome_assembly,_chromosome:_4	AUGUSTUS	CDS	4817788	4819818	1	-	0	ID=g9927.t1.CDS8;Parent=g9927.t1;
OX377613.1_Thelaira_solivaga_genome_assembly,_chromosome:_4	AUGUSTUS	exon	4817788	4819818	.	-	.	ID=g9927.t1.exon8;Parent=g9927.t1;
OX377613.1_Thelaira_solivaga_genome_assembly,_chromosome:_4	AUGUSTUS	intron	4819819	4819890	1	-	.	ID=g9927.t1.intron8;Parent=g9927.t1;
OX377613.1_Thelaira_solivaga_genome_assembly,_chromosome:_4	AUGUSTUS	CDS	4819891	4820453	1	-	2	ID=g9927.t1.CDS9;Parent=g9927.t1;
OX377613.1_Thelaira_solivaga_genome_assembly,_chromosome:_4	AUGUSTUS	exon	4819891	4820453	.	-	.	ID=g9927.t1.exon9;Parent=g9927.t1;
OX377613.1_Thelaira_solivaga_genome_assembly,_chromosome:_4	AUGUSTUS	intron	4820454	4821132	1	-	.	ID=g9927.t1.intron9;Parent=g9927.t1;
OX377613.1_Thelaira_solivaga_genome_assembly,_chromosome:_4	AUGUSTUS	CDS	4821133	4821796	1	-	0	ID=g9927.t1.CDS10;Parent=g9927.t1;
OX377613.1_Thelaira_solivaga_genome_assembly,_chromosome:_4	AUGUSTUS	exon	4821133	4821796	.	-	.	ID=g9927.t1.exon10;Parent=g9927.t1;
OX377613.1_Thelaira_solivaga_genome_assembly,_chromosome:_4	AUGUSTUS	start_codon	4821794	4821796	.	-	0	ID=g9927.t1.start1;Parent=g9927.t1;
OX377613.1_Thelaira_solivaga_genome_assembly,_chromosome:_4	AUGUSTUS	gene	4832718	4834539	.	+	.	ID=g9928;
OX377613.1_Thelaira_solivaga_genome_assembly,_chromosome:_4	AUGUSTUS	mRNA	4832718	4834539	1	+	.	ID=g9928.t1;Parent=g9928;
OX377613.1_Thelaira_solivaga_genome_assembly,_chromosome:_4	AUGUSTUS	start_codon	4832718	4832720	.	+	0	ID=g9928.t1.start1;Parent=g9928.t1;
OX377613.1_Thelaira_solivaga_genome_assembly,_chromosome:_4	AUGUSTUS	CDS	4832718	4832833	1	+	0	ID=g9928.t1.CDS1;Parent=g9928.t1;
OX377613.1_Thelaira_solivaga_genome_assembly,_chromosome:_4	AUGUSTUS	exon	4832718	4832833	.	+	.	ID=g9928.t1.exon1;Parent=g9928.t1;
OX377613.1_Thelaira_solivaga_genome_assembly,_chromosome:_4	AUGUSTUS	intron	4832834	4833659	1	+	.	ID=g9928.t1.intron1;Parent=g9928.t1;
OX377613.1_Thelaira_solivaga_genome_assembly,_chromosome:_4	AUGUSTUS	CDS	4833660	4833751	1	+	1	ID=g9928.t1.CDS2;Parent=g9928.t1;
OX377613.1_Thelaira_solivaga_genome_assembly,_chromosome:_4	AUGUSTUS	exon	4833660	4833751	.	+	.	ID=g9928.t1.exon2;Parent=g9928.t1;
OX377613.1_Thelaira_solivaga_genome_assembly,_chromosome:_4	AUGUSTUS	intron	4833752	4833817	1	+	.	ID=g9928.t1.intron2;Parent=g9928.t1;
OX377613.1_Thelaira_solivaga_genome_assembly,_chromosome:_4	AUGUSTUS	CDS	4833818	4834071	1	+	2	ID=g9928.t1.CDS3;Parent=g9928.t1;
OX377613.1_Thelaira_solivaga_genome_assembly,_chromosome:_4	AUGUSTUS	exon	4833818	4834071	.	+	.	ID=g9928.t1.exon3;Parent=g9928.t1;
OX377613.1_Thelaira_solivaga_genome_assembly,_chromosome:_4	AUGUSTUS	intron	4834072	4834201	1	+	.	ID=g9928.t1.intron3;Parent=g9928.t1;
OX377613.1_Thelaira_solivaga_genome_assembly,_chromosome:_4	AUGUSTUS	CDS	4834202	4834409	1	+	0	ID=g9928.t1.CDS4;Parent=g9928.t1;
OX377613.1_Thelaira_solivaga_genome_assembly,_chromosome:_4	AUGUSTUS	exon	4834202	4834409	.	+	.	ID=g9928.t1.exon4;Parent=g9928.t1;
OX377613.1_Thelaira_solivaga_genome_assembly,_chromosome:_4	AUGUSTUS	intron	4834410	4834474	1	+	.	ID=g9928.t1.intron4;Parent=g9928.t1;
OX377613.1_Thelaira_solivaga_genome_assembly,_chromosome:_4	AUGUSTUS	CDS	4834475	4834539	1	+	2	ID=g9928.t1.CDS5;Parent=g9928.t1;
OX377613.1_Thelaira_solivaga_genome_assembly,_chromosome:_4	AUGUSTUS	exon	4834475	4834539	.	+	.	ID=g9928.t1.exon5;Parent=g9928.t1;
OX377613.1_Thelaira_solivaga_genome_assembly,_chromosome:_4	AUGUSTUS	stop_codon	4834537	4834539	.	+	0	ID=g9928.t1.stop1;Parent=g9928.t1;
OX377613.1_Thelaira_solivaga_genome_assembly,_chromosome:_4	AUGUSTUS	gene	4835681	4839709	.	+	.	ID=g9929;
OX377613.1_Thelaira_solivaga_genome_assembly,_chromosome:_4	AUGUSTUS	mRNA	4835681	4839709	1	+	.	ID=g9929.t1;Parent=g9929;
OX377613.1_Thelaira_solivaga_genome_assembly,_chromosome:_4	AUGUSTUS	start_codon	4835681	4835683	.	+	0	ID=g9929.t1.start1;Parent=g9929.t1;
OX377613.1_Thelaira_solivaga_genome_assembly,_chromosome:_4	AUGUSTUS	CDS	4835681	4835779	1	+	0	ID=g9929.t1.CDS1;Parent=g9929.t1;
OX377613.1_Thelaira_solivaga_genome_assembly,_chromosome:_4	AUGUSTUS	exon	4835681	4835779	.	+	.	ID=g9929.t1.exon1;Parent=g9929.t1;
OX377613.1_Thelaira_solivaga_genome_assembly,_chromosome:_4	AUGUSTUS	intron	4835780	4837372	1	+	.	ID=g9929.t1.intron1;Parent=g9929.t1;
OX377613.1_Thelaira_solivaga_genome_assembly,_chromosome:_4	AUGUSTUS	CDS	4837373	4837597	1	+	0	ID=g9929.t1.CDS2;Parent=g9929.t1;
OX377613.1_Thelaira_solivaga_genome_assembly,_chromosome:_4	AUGUSTUS	exon	4837373	4837597	.	+	.	ID=g9929.t1.exon2;Parent=g9929.t1;
OX377613.1_Thelaira_solivaga_genome_assembly,_chromosome:_4	AUGUSTUS	intron	4837598	4838012	1	+	.	ID=g9929.t1.intron2;Parent=g9929.t1;
OX377613.1_Thelaira_solivaga_genome_assembly,_chromosome:_4	AUGUSTUS	CDS	4838013	4838795	1	+	0	ID=g9929.t1.CDS3;Parent=g9929.t1;
OX377613.1_Thelaira_solivaga_genome_assembly,_chromosome:_4	AUGUSTUS	exon	4838013	4838795	.	+	.	ID=g9929.t1.exon3;Parent=g9929.t1;
OX377613.1_Thelaira_solivaga_genome_assembly,_chromosome:_4	AUGUSTUS	intron	4838796	4838876	1	+	.	ID=g9929.t1.intron3;Parent=g9929.t1;
OX377613.1_Thelaira_solivaga_genome_assembly,_chromosome:_4	AUGUSTUS	CDS	4838877	4839058	1	+	0	ID=g9929.t1.CDS4;Parent=g9929.t1;
OX377613.1_Thelaira_solivaga_genome_assembly,_chromosome:_4	AUGUSTUS	exon	4838877	4839058	.	+	.	ID=g9929.t1.exon4;Parent=g9929.t1;
OX377613.1_Thelaira_solivaga_genome_assembly,_chromosome:_4	AUGUSTUS	intron	4839059	4839197	1	+	.	ID=g9929.t1.intron4;Parent=g9929.t1;
OX377613.1_Thelaira_solivaga_genome_assembly,_chromosome:_4	AUGUSTUS	CDS	4839198	4839444	1	+	1	ID=g9929.t1.CDS5;Parent=g9929.t1;
OX377613.1_Thelaira_solivaga_genome_assembly,_chromosome:_4	AUGUSTUS	exon	4839198	4839444	.	+	.	ID=g9929.t1.exon5;Parent=g9929.t1;
OX377613.1_Thelaira_solivaga_genome_assembly,_chromosome:_4	AUGUSTUS	intron	4839445	4839514	1	+	.	ID=g9929.t1.intron5;Parent=g9929.t1;
OX377613.1_Thelaira_solivaga_genome_assembly,_chromosome:_4	AUGUSTUS	CDS	4839515	4839709	1	+	0	ID=g9929.t1.CDS6;Parent=g9929.t1;
OX377613.1_Thelaira_solivaga_genome_assembly,_chromosome:_4	AUGUSTUS	exon	4839515	4839709	.	+	.	ID=g9929.t1.exon6;Parent=g9929.t1;
OX377613.1_Thelaira_solivaga_genome_assembly,_chromosome:_4	AUGUSTUS	stop_codon	4839707	4839709	.	+	0	ID=g9929.t1.stop1;Parent=g9929.t1;
OX377613.1_Thelaira_solivaga_genome_assembly,_chromosome:_4	AUGUSTUS	mRNA	4836941	4839709	1	+	.	ID=g9929.t2;Parent=g9929;
OX377613.1_Thelaira_solivaga_genome_assembly,_chromosome:_4	AUGUSTUS	start_codon	4836941	4836943	.	+	0	ID=g9929.t2.start1;Parent=g9929.t2;
OX377613.1_Thelaira_solivaga_genome_assembly,_chromosome:_4	AUGUSTUS	CDS	4836941	4837039	1	+	0	ID=g9929.t2.CDS1;Parent=g9929.t2;
OX377613.1_Thelaira_solivaga_genome_assembly,_chromosome:_4	AUGUSTUS	exon	4836941	4837039	.	+	.	ID=g9929.t2.exon1;Parent=g9929.t2;
OX377613.1_Thelaira_solivaga_genome_assembly,_chromosome:_4	AUGUSTUS	intron	4837040	4837372	1	+	.	ID=g9929.t2.intron1;Parent=g9929.t2;
OX377613.1_Thelaira_solivaga_genome_assembly,_chromosome:_4	AUGUSTUS	CDS	4837373	4837597	1	+	0	ID=g9929.t2.CDS2;Parent=g9929.t2;
OX377613.1_Thelaira_solivaga_genome_assembly,_chromosome:_4	AUGUSTUS	exon	4837373	4837597	.	+	.	ID=g9929.t2.exon2;Parent=g9929.t2;
OX377613.1_Thelaira_solivaga_genome_assembly,_chromosome:_4	AUGUSTUS	intron	4837598	4838012	1	+	.	ID=g9929.t2.intron2;Parent=g9929.t2;
OX377613.1_Thelaira_solivaga_genome_assembly,_chromosome:_4	AUGUSTUS	CDS	4838013	4838795	1	+	0	ID=g9929.t2.CDS3;Parent=g9929.t2;
OX377613.1_Thelaira_solivaga_genome_assembly,_chromosome:_4	AUGUSTUS	exon	4838013	4838795	.	+	.	ID=g9929.t2.exon3;Parent=g9929.t2;
OX377613.1_Thelaira_solivaga_genome_assembly,_chromosome:_4	AUGUSTUS	intron	4838796	4838876	1	+	.	ID=g9929.t2.intron3;Parent=g9929.t2;
OX377613.1_Thelaira_solivaga_genome_assembly,_chromosome:_4	AUGUSTUS	CDS	4838877	4839058	1	+	0	ID=g9929.t2.CDS4;Parent=g9929.t2;
OX377613.1_Thelaira_solivaga_genome_assembly,_chromosome:_4	AUGUSTUS	exon	4838877	4839058	.	+	.	ID=g9929.t2.exon4;Parent=g9929.t2;
OX377613.1_Thelaira_solivaga_genome_assembly,_chromosome:_4	AUGUSTUS	intron	4839059	4839197	1	+	.	ID=g9929.t2.intron4;Parent=g9929.t2;
OX377613.1_Thelaira_solivaga_genome_assembly,_chromosome:_4	AUGUSTUS	CDS	4839198	4839444	1	+	1	ID=g9929.t2.CDS5;Parent=g9929.t2;
OX377613.1_Thelaira_solivaga_genome_assembly,_chromosome:_4	AUGUSTUS	exon	4839198	4839444	.	+	.	ID=g9929.t2.exon5;Parent=g9929.t2;
OX377613.1_Thelaira_solivaga_genome_assembly,_chromosome:_4	AUGUSTUS	intron	4839445	4839514	1	+	.	ID=g9929.t2.intron5;Parent=g9929.t2;
OX377613.1_Thelaira_solivaga_genome_assembly,_chromosome:_4	AUGUSTUS	CDS	4839515	4839709	1	+	0	ID=g9929.t2.CDS6;Parent=g9929.t2;
OX377613.1_Thelaira_solivaga_genome_assembly,_chromosome:_4	AUGUSTUS	exon	4839515	4839709	.	+	.	ID=g9929.t2.exon6;Parent=g9929.t2;
OX377613.1_Thelaira_solivaga_genome_assembly,_chromosome:_4	AUGUSTUS	stop_codon	4839707	4839709	.	+	0	ID=g9929.t2.stop1;Parent=g9929.t2;
OX377613.1_Thelaira_solivaga_genome_assembly,_chromosome:_4	AUGUSTUS	gene	4841437	4842635	.	-	.	ID=g9930;
OX377613.1_Thelaira_solivaga_genome_assembly,_chromosome:_4	AUGUSTUS	mRNA	4841437	4842635	1	-	.	ID=g9930.t1;Parent=g9930;
OX377613.1_Thelaira_solivaga_genome_assembly,_chromosome:_4	AUGUSTUS	stop_codon	4841437	4841439	.	-	0	ID=g9930.t1.stop1;Parent=g9930.t1;
OX377613.1_Thelaira_solivaga_genome_assembly,_chromosome:_4	AUGUSTUS	CDS	4841437	4841745	1	-	0	ID=g9930.t1.CDS1;Parent=g9930.t1;
OX377613.1_Thelaira_solivaga_genome_assembly,_chromosome:_4	AUGUSTUS	exon	4841437	4841745	.	-	.	ID=g9930.t1.exon1;Parent=g9930.t1;
OX377613.1_Thelaira_solivaga_genome_assembly,_chromosome:_4	AUGUSTUS	intron	4841746	4841809	1	-	.	ID=g9930.t1.intron1;Parent=g9930.t1;
OX377613.1_Thelaira_solivaga_genome_assembly,_chromosome:_4	AUGUSTUS	CDS	4841810	4842394	1	-	0	ID=g9930.t1.CDS2;Parent=g9930.t1;
OX377613.1_Thelaira_solivaga_genome_assembly,_chromosome:_4	AUGUSTUS	exon	4841810	4842394	.	-	.	ID=g9930.t1.exon2;Parent=g9930.t1;
OX377613.1_Thelaira_solivaga_genome_assembly,_chromosome:_4	AUGUSTUS	intron	4842395	4842632	1	-	.	ID=g9930.t1.intron2;Parent=g9930.t1;
OX377613.1_Thelaira_solivaga_genome_assembly,_chromosome:_4	AUGUSTUS	CDS	4842633	4842635	1	-	0	ID=g9930.t1.CDS3;Parent=g9930.t1;
OX377613.1_Thelaira_solivaga_genome_assembly,_chromosome:_4	AUGUSTUS	exon	4842633	4842635	.	-	.	ID=g9930.t1.exon3;Parent=g9930.t1;
OX377613.1_Thelaira_solivaga_genome_assembly,_chromosome:_4	AUGUSTUS	start_codon	4842633	4842635	.	-	0	ID=g9930.t1.start1;Parent=g9930.t1;
OX377613.1_Thelaira_solivaga_genome_assembly,_chromosome:_4	AUGUSTUS	gene	4843014	4843925	.	+	.	ID=g9931;
OX377613.1_Thelaira_solivaga_genome_assembly,_chromosome:_4	AUGUSTUS	mRNA	4843014	4843925	1	+	.	ID=g9931.t1;Parent=g9931;
OX377613.1_Thelaira_solivaga_genome_assembly,_chromosome:_4	AUGUSTUS	start_codon	4843014	4843016	.	+	0	ID=g9931.t1.start1;Parent=g9931.t1;
OX377613.1_Thelaira_solivaga_genome_assembly,_chromosome:_4	AUGUSTUS	CDS	4843014	4843075	1	+	0	ID=g9931.t1.CDS1;Parent=g9931.t1;
OX377613.1_Thelaira_solivaga_genome_assembly,_chromosome:_4	AUGUSTUS	exon	4843014	4843075	.	+	.	ID=g9931.t1.exon1;Parent=g9931.t1;
OX377613.1_Thelaira_solivaga_genome_assembly,_chromosome:_4	AUGUSTUS	intron	4843076	4843133	1	+	.	ID=g9931.t1.intron1;Parent=g9931.t1;
OX377613.1_Thelaira_solivaga_genome_assembly,_chromosome:_4	AUGUSTUS	CDS	4843134	4843718	1	+	1	ID=g9931.t1.CDS2;Parent=g9931.t1;
OX377613.1_Thelaira_solivaga_genome_assembly,_chromosome:_4	AUGUSTUS	exon	4843134	4843718	.	+	.	ID=g9931.t1.exon2;Parent=g9931.t1;
OX377613.1_Thelaira_solivaga_genome_assembly,_chromosome:_4	AUGUSTUS	intron	4843719	4843777	1	+	.	ID=g9931.t1.intron2;Parent=g9931.t1;
OX377613.1_Thelaira_solivaga_genome_assembly,_chromosome:_4	AUGUSTUS	CDS	4843778	4843925	1	+	1	ID=g9931.t1.CDS3;Parent=g9931.t1;
OX377613.1_Thelaira_solivaga_genome_assembly,_chromosome:_4	AUGUSTUS	exon	4843778	4843925	.	+	.	ID=g9931.t1.exon3;Parent=g9931.t1;
OX377613.1_Thelaira_solivaga_genome_assembly,_chromosome:_4	AUGUSTUS	stop_codon	4843923	4843925	.	+	0	ID=g9931.t1.stop1;Parent=g9931.t1;
OX377613.1_Thelaira_solivaga_genome_assembly,_chromosome:_4	AUGUSTUS	gene	4850746	4851384	.	-	.	ID=g9932;
OX377613.1_Thelaira_solivaga_genome_assembly,_chromosome:_4	AUGUSTUS	mRNA	4850746	4851384	1	-	.	ID=g9932.t1;Parent=g9932;
OX377613.1_Thelaira_solivaga_genome_assembly,_chromosome:_4	AUGUSTUS	stop_codon	4850746	4850748	.	-	0	ID=g9932.t1.stop1;Parent=g9932.t1;
OX377613.1_Thelaira_solivaga_genome_assembly,_chromosome:_4	AUGUSTUS	CDS	4850746	4851384	1	-	0	ID=g9932.t1.CDS1;Parent=g9932.t1;
OX377613.1_Thelaira_solivaga_genome_assembly,_chromosome:_4	AUGUSTUS	exon	4850746	4851384	.	-	.	ID=g9932.t1.exon1;Parent=g9932.t1;
OX377613.1_Thelaira_solivaga_genome_assembly,_chromosome:_4	AUGUSTUS	start_codon	4851382	4851384	.	-	0	ID=g9932.t1.start1;Parent=g9932.t1;
OX377613.1_Thelaira_solivaga_genome_assembly,_chromosome:_4	AUGUSTUS	gene	4924224	4933869	.	+	.	ID=g9933;
OX377613.1_Thelaira_solivaga_genome_assembly,_chromosome:_4	AUGUSTUS	mRNA	4924224	4933869	0.44	+	.	ID=g9933.t1;Parent=g9933;
OX377613.1_Thelaira_solivaga_genome_assembly,_chromosome:_4	AUGUSTUS	start_codon	4924224	4924226	.	+	0	ID=g9933.t1.start1;Parent=g9933.t1;
OX377613.1_Thelaira_solivaga_genome_assembly,_chromosome:_4	AUGUSTUS	CDS	4924224	4924515	1	+	0	ID=g9933.t1.CDS1;Parent=g9933.t1;
OX377613.1_Thelaira_solivaga_genome_assembly,_chromosome:_4	AUGUSTUS	exon	4924224	4924515	.	+	.	ID=g9933.t1.exon1;Parent=g9933.t1;
OX377613.1_Thelaira_solivaga_genome_assembly,_chromosome:_4	AUGUSTUS	intron	4924516	4927137	1	+	.	ID=g9933.t1.intron1;Parent=g9933.t1;
OX377613.1_Thelaira_solivaga_genome_assembly,_chromosome:_4	AUGUSTUS	CDS	4927138	4928631	1	+	2	ID=g9933.t1.CDS2;Parent=g9933.t1;
OX377613.1_Thelaira_solivaga_genome_assembly,_chromosome:_4	AUGUSTUS	exon	4927138	4928631	.	+	.	ID=g9933.t1.exon2;Parent=g9933.t1;
OX377613.1_Thelaira_solivaga_genome_assembly,_chromosome:_4	AUGUSTUS	intron	4928632	4932326	1	+	.	ID=g9933.t1.intron2;Parent=g9933.t1;
OX377613.1_Thelaira_solivaga_genome_assembly,_chromosome:_4	AUGUSTUS	CDS	4932327	4932457	1	+	2	ID=g9933.t1.CDS3;Parent=g9933.t1;
OX377613.1_Thelaira_solivaga_genome_assembly,_chromosome:_4	AUGUSTUS	exon	4932327	4932457	.	+	.	ID=g9933.t1.exon3;Parent=g9933.t1;
OX377613.1_Thelaira_solivaga_genome_assembly,_chromosome:_4	AUGUSTUS	intron	4932458	4933818	0.44	+	.	ID=g9933.t1.intron3;Parent=g9933.t1;
OX377613.1_Thelaira_solivaga_genome_assembly,_chromosome:_4	AUGUSTUS	CDS	4933819	4933869	0.44	+	0	ID=g9933.t1.CDS4;Parent=g9933.t1;
OX377613.1_Thelaira_solivaga_genome_assembly,_chromosome:_4	AUGUSTUS	exon	4933819	4933869	.	+	.	ID=g9933.t1.exon4;Parent=g9933.t1;
OX377613.1_Thelaira_solivaga_genome_assembly,_chromosome:_4	AUGUSTUS	stop_codon	4933867	4933869	.	+	0	ID=g9933.t1.stop1;Parent=g9933.t1;
OX377613.1_Thelaira_solivaga_genome_assembly,_chromosome:_4	AUGUSTUS	gene	4934542	4936359	.	+	.	ID=g9934;
OX377613.1_Thelaira_solivaga_genome_assembly,_chromosome:_4	AUGUSTUS	mRNA	4934542	4936359	1	+	.	ID=g9934.t1;Parent=g9934;
OX377613.1_Thelaira_solivaga_genome_assembly,_chromosome:_4	AUGUSTUS	start_codon	4934542	4934544	.	+	0	ID=g9934.t1.start1;Parent=g9934.t1;
OX377613.1_Thelaira_solivaga_genome_assembly,_chromosome:_4	AUGUSTUS	CDS	4934542	4936359	1	+	0	ID=g9934.t1.CDS1;Parent=g9934.t1;
OX377613.1_Thelaira_solivaga_genome_assembly,_chromosome:_4	AUGUSTUS	exon	4934542	4936359	.	+	.	ID=g9934.t1.exon1;Parent=g9934.t1;
OX377613.1_Thelaira_solivaga_genome_assembly,_chromosome:_4	AUGUSTUS	stop_codon	4936357	4936359	.	+	0	ID=g9934.t1.stop1;Parent=g9934.t1;
OX377613.1_Thelaira_solivaga_genome_assembly,_chromosome:_4	AUGUSTUS	gene	4936982	4948778	.	+	.	ID=g9935;
OX377613.1_Thelaira_solivaga_genome_assembly,_chromosome:_4	AUGUSTUS	mRNA	4936982	4948778	0.44	+	.	ID=g9935.t1;Parent=g9935;
OX377613.1_Thelaira_solivaga_genome_assembly,_chromosome:_4	AUGUSTUS	start_codon	4936982	4936984	.	+	0	ID=g9935.t1.start1;Parent=g9935.t1;
OX377613.1_Thelaira_solivaga_genome_assembly,_chromosome:_4	AUGUSTUS	CDS	4936982	4936996	0.44	+	0	ID=g9935.t1.CDS1;Parent=g9935.t1;
OX377613.1_Thelaira_solivaga_genome_assembly,_chromosome:_4	AUGUSTUS	exon	4936982	4936996	.	+	.	ID=g9935.t1.exon1;Parent=g9935.t1;
OX377613.1_Thelaira_solivaga_genome_assembly,_chromosome:_4	AUGUSTUS	intron	4936997	4937699	0.44	+	.	ID=g9935.t1.intron1;Parent=g9935.t1;
OX377613.1_Thelaira_solivaga_genome_assembly,_chromosome:_4	AUGUSTUS	CDS	4937700	4937930	1	+	0	ID=g9935.t1.CDS2;Parent=g9935.t1;
OX377613.1_Thelaira_solivaga_genome_assembly,_chromosome:_4	AUGUSTUS	exon	4937700	4937930	.	+	.	ID=g9935.t1.exon2;Parent=g9935.t1;
OX377613.1_Thelaira_solivaga_genome_assembly,_chromosome:_4	AUGUSTUS	intron	4937931	4945097	1	+	.	ID=g9935.t1.intron2;Parent=g9935.t1;
OX377613.1_Thelaira_solivaga_genome_assembly,_chromosome:_4	AUGUSTUS	CDS	4945098	4945440	1	+	0	ID=g9935.t1.CDS3;Parent=g9935.t1;
OX377613.1_Thelaira_solivaga_genome_assembly,_chromosome:_4	AUGUSTUS	exon	4945098	4945440	.	+	.	ID=g9935.t1.exon3;Parent=g9935.t1;
OX377613.1_Thelaira_solivaga_genome_assembly,_chromosome:_4	AUGUSTUS	intron	4945441	4945549	1	+	.	ID=g9935.t1.intron3;Parent=g9935.t1;
OX377613.1_Thelaira_solivaga_genome_assembly,_chromosome:_4	AUGUSTUS	CDS	4945550	4945720	1	+	2	ID=g9935.t1.CDS4;Parent=g9935.t1;
OX377613.1_Thelaira_solivaga_genome_assembly,_chromosome:_4	AUGUSTUS	exon	4945550	4945720	.	+	.	ID=g9935.t1.exon4;Parent=g9935.t1;
OX377613.1_Thelaira_solivaga_genome_assembly,_chromosome:_4	AUGUSTUS	intron	4945721	4946394	1	+	.	ID=g9935.t1.intron4;Parent=g9935.t1;
OX377613.1_Thelaira_solivaga_genome_assembly,_chromosome:_4	AUGUSTUS	CDS	4946395	4946680	1	+	2	ID=g9935.t1.CDS5;Parent=g9935.t1;
OX377613.1_Thelaira_solivaga_genome_assembly,_chromosome:_4	AUGUSTUS	exon	4946395	4946680	.	+	.	ID=g9935.t1.exon5;Parent=g9935.t1;
OX377613.1_Thelaira_solivaga_genome_assembly,_chromosome:_4	AUGUSTUS	intron	4946681	4946952	1	+	.	ID=g9935.t1.intron5;Parent=g9935.t1;
OX377613.1_Thelaira_solivaga_genome_assembly,_chromosome:_4	AUGUSTUS	CDS	4946953	4947352	1	+	1	ID=g9935.t1.CDS6;Parent=g9935.t1;
OX377613.1_Thelaira_solivaga_genome_assembly,_chromosome:_4	AUGUSTUS	exon	4946953	4947352	.	+	.	ID=g9935.t1.exon6;Parent=g9935.t1;
OX377613.1_Thelaira_solivaga_genome_assembly,_chromosome:_4	AUGUSTUS	intron	4947353	4947797	1	+	.	ID=g9935.t1.intron6;Parent=g9935.t1;
OX377613.1_Thelaira_solivaga_genome_assembly,_chromosome:_4	AUGUSTUS	CDS	4947798	4948778	1	+	0	ID=g9935.t1.CDS7;Parent=g9935.t1;
OX377613.1_Thelaira_solivaga_genome_assembly,_chromosome:_4	AUGUSTUS	exon	4947798	4948778	.	+	.	ID=g9935.t1.exon7;Parent=g9935.t1;
OX377613.1_Thelaira_solivaga_genome_assembly,_chromosome:_4	AUGUSTUS	stop_codon	4948776	4948778	.	+	0	ID=g9935.t1.stop1;Parent=g9935.t1;
OX377613.1_Thelaira_solivaga_genome_assembly,_chromosome:_4	AUGUSTUS	gene	4979628	5002240	.	-	.	ID=g9936;
OX377613.1_Thelaira_solivaga_genome_assembly,_chromosome:_4	AUGUSTUS	mRNA	4979628	5002240	1	-	.	ID=g9936.t1;Parent=g9936;
OX377613.1_Thelaira_solivaga_genome_assembly,_chromosome:_4	AUGUSTUS	stop_codon	4979628	4979630	.	-	0	ID=g9936.t1.stop1;Parent=g9936.t1;
OX377613.1_Thelaira_solivaga_genome_assembly,_chromosome:_4	AUGUSTUS	CDS	4979628	4979749	1	-	2	ID=g9936.t1.CDS1;Parent=g9936.t1;
OX377613.1_Thelaira_solivaga_genome_assembly,_chromosome:_4	AUGUSTUS	exon	4979628	4979749	.	-	.	ID=g9936.t1.exon1;Parent=g9936.t1;
OX377613.1_Thelaira_solivaga_genome_assembly,_chromosome:_4	AUGUSTUS	intron	4979750	4979814	1	-	.	ID=g9936.t1.intron1;Parent=g9936.t1;
OX377613.1_Thelaira_solivaga_genome_assembly,_chromosome:_4	AUGUSTUS	CDS	4979815	4980075	1	-	2	ID=g9936.t1.CDS2;Parent=g9936.t1;
OX377613.1_Thelaira_solivaga_genome_assembly,_chromosome:_4	AUGUSTUS	exon	4979815	4980075	.	-	.	ID=g9936.t1.exon2;Parent=g9936.t1;
OX377613.1_Thelaira_solivaga_genome_assembly,_chromosome:_4	AUGUSTUS	intron	4980076	4980500	1	-	.	ID=g9936.t1.intron2;Parent=g9936.t1;
OX377613.1_Thelaira_solivaga_genome_assembly,_chromosome:_4	AUGUSTUS	CDS	4980501	4980600	1	-	0	ID=g9936.t1.CDS3;Parent=g9936.t1;
OX377613.1_Thelaira_solivaga_genome_assembly,_chromosome:_4	AUGUSTUS	exon	4980501	4980600	.	-	.	ID=g9936.t1.exon3;Parent=g9936.t1;
OX377613.1_Thelaira_solivaga_genome_assembly,_chromosome:_4	AUGUSTUS	intron	4980601	4980675	1	-	.	ID=g9936.t1.intron3;Parent=g9936.t1;
OX377613.1_Thelaira_solivaga_genome_assembly,_chromosome:_4	AUGUSTUS	CDS	4980676	4980839	1	-	2	ID=g9936.t1.CDS4;Parent=g9936.t1;
OX377613.1_Thelaira_solivaga_genome_assembly,_chromosome:_4	AUGUSTUS	exon	4980676	4980839	.	-	.	ID=g9936.t1.exon4;Parent=g9936.t1;
OX377613.1_Thelaira_solivaga_genome_assembly,_chromosome:_4	AUGUSTUS	intron	4980840	4980897	1	-	.	ID=g9936.t1.intron4;Parent=g9936.t1;
OX377613.1_Thelaira_solivaga_genome_assembly,_chromosome:_4	AUGUSTUS	CDS	4980898	4981336	1	-	0	ID=g9936.t1.CDS5;Parent=g9936.t1;
OX377613.1_Thelaira_solivaga_genome_assembly,_chromosome:_4	AUGUSTUS	exon	4980898	4981336	.	-	.	ID=g9936.t1.exon5;Parent=g9936.t1;
OX377613.1_Thelaira_solivaga_genome_assembly,_chromosome:_4	AUGUSTUS	intron	4981337	4987577	1	-	.	ID=g9936.t1.intron5;Parent=g9936.t1;
OX377613.1_Thelaira_solivaga_genome_assembly,_chromosome:_4	AUGUSTUS	CDS	4987578	4987649	1	-	0	ID=g9936.t1.CDS6;Parent=g9936.t1;
OX377613.1_Thelaira_solivaga_genome_assembly,_chromosome:_4	AUGUSTUS	exon	4987578	4987649	.	-	.	ID=g9936.t1.exon6;Parent=g9936.t1;
OX377613.1_Thelaira_solivaga_genome_assembly,_chromosome:_4	AUGUSTUS	intron	4987650	4993717	1	-	.	ID=g9936.t1.intron6;Parent=g9936.t1;
OX377613.1_Thelaira_solivaga_genome_assembly,_chromosome:_4	AUGUSTUS	CDS	4993718	4993867	1	-	0	ID=g9936.t1.CDS7;Parent=g9936.t1;
OX377613.1_Thelaira_solivaga_genome_assembly,_chromosome:_4	AUGUSTUS	exon	4993718	4993867	.	-	.	ID=g9936.t1.exon7;Parent=g9936.t1;
OX377613.1_Thelaira_solivaga_genome_assembly,_chromosome:_4	AUGUSTUS	intron	4993868	4993998	1	-	.	ID=g9936.t1.intron7;Parent=g9936.t1;
OX377613.1_Thelaira_solivaga_genome_assembly,_chromosome:_4	AUGUSTUS	CDS	4993999	4994202	1	-	0	ID=g9936.t1.CDS8;Parent=g9936.t1;
OX377613.1_Thelaira_solivaga_genome_assembly,_chromosome:_4	AUGUSTUS	exon	4993999	4994202	.	-	.	ID=g9936.t1.exon8;Parent=g9936.t1;
OX377613.1_Thelaira_solivaga_genome_assembly,_chromosome:_4	AUGUSTUS	intron	4994203	4994297	1	-	.	ID=g9936.t1.intron8;Parent=g9936.t1;
OX377613.1_Thelaira_solivaga_genome_assembly,_chromosome:_4	AUGUSTUS	CDS	4994298	4994465	1	-	0	ID=g9936.t1.CDS9;Parent=g9936.t1;
OX377613.1_Thelaira_solivaga_genome_assembly,_chromosome:_4	AUGUSTUS	exon	4994298	4994465	.	-	.	ID=g9936.t1.exon9;Parent=g9936.t1;
OX377613.1_Thelaira_solivaga_genome_assembly,_chromosome:_4	AUGUSTUS	intron	4994466	4996106	1	-	.	ID=g9936.t1.intron9;Parent=g9936.t1;
OX377613.1_Thelaira_solivaga_genome_assembly,_chromosome:_4	AUGUSTUS	CDS	4996107	4996255	1	-	2	ID=g9936.t1.CDS10;Parent=g9936.t1;
OX377613.1_Thelaira_solivaga_genome_assembly,_chromosome:_4	AUGUSTUS	exon	4996107	4996255	.	-	.	ID=g9936.t1.exon10;Parent=g9936.t1;
OX377613.1_Thelaira_solivaga_genome_assembly,_chromosome:_4	AUGUSTUS	intron	4996256	4997115	1	-	.	ID=g9936.t1.intron10;Parent=g9936.t1;
OX377613.1_Thelaira_solivaga_genome_assembly,_chromosome:_4	AUGUSTUS	CDS	4997116	4997209	1	-	0	ID=g9936.t1.CDS11;Parent=g9936.t1;
OX377613.1_Thelaira_solivaga_genome_assembly,_chromosome:_4	AUGUSTUS	exon	4997116	4997209	.	-	.	ID=g9936.t1.exon11;Parent=g9936.t1;
OX377613.1_Thelaira_solivaga_genome_assembly,_chromosome:_4	AUGUSTUS	intron	4997210	5000393	1	-	.	ID=g9936.t1.intron11;Parent=g9936.t1;
OX377613.1_Thelaira_solivaga_genome_assembly,_chromosome:_4	AUGUSTUS	CDS	5000394	5000521	1	-	2	ID=g9936.t1.CDS12;Parent=g9936.t1;
OX377613.1_Thelaira_solivaga_genome_assembly,_chromosome:_4	AUGUSTUS	exon	5000394	5000521	.	-	.	ID=g9936.t1.exon12;Parent=g9936.t1;
OX377613.1_Thelaira_solivaga_genome_assembly,_chromosome:_4	AUGUSTUS	intron	5000522	5002134	1	-	.	ID=g9936.t1.intron12;Parent=g9936.t1;
OX377613.1_Thelaira_solivaga_genome_assembly,_chromosome:_4	AUGUSTUS	CDS	5002135	5002240	1	-	0	ID=g9936.t1.CDS13;Parent=g9936.t1;
OX377613.1_Thelaira_solivaga_genome_assembly,_chromosome:_4	AUGUSTUS	exon	5002135	5002240	.	-	.	ID=g9936.t1.exon13;Parent=g9936.t1;
OX377613.1_Thelaira_solivaga_genome_assembly,_chromosome:_4	AUGUSTUS	start_codon	5002238	5002240	.	-	0	ID=g9936.t1.start1;Parent=g9936.t1;
OX377613.1_Thelaira_solivaga_genome_assembly,_chromosome:_4	AUGUSTUS	gene	5008897	5010708	.	+	.	ID=g9937;
OX377613.1_Thelaira_solivaga_genome_assembly,_chromosome:_4	AUGUSTUS	mRNA	5008897	5010708	0.92	+	.	ID=g9937.t1;Parent=g9937;
OX377613.1_Thelaira_solivaga_genome_assembly,_chromosome:_4	AUGUSTUS	start_codon	5008897	5008899	.	+	0	ID=g9937.t1.start1;Parent=g9937.t1;
OX377613.1_Thelaira_solivaga_genome_assembly,_chromosome:_4	AUGUSTUS	CDS	5008897	5008943	1	+	0	ID=g9937.t1.CDS1;Parent=g9937.t1;
OX377613.1_Thelaira_solivaga_genome_assembly,_chromosome:_4	AUGUSTUS	exon	5008897	5008943	.	+	.	ID=g9937.t1.exon1;Parent=g9937.t1;
OX377613.1_Thelaira_solivaga_genome_assembly,_chromosome:_4	AUGUSTUS	intron	5008944	5008995	1	+	.	ID=g9937.t1.intron1;Parent=g9937.t1;
OX377613.1_Thelaira_solivaga_genome_assembly,_chromosome:_4	AUGUSTUS	CDS	5008996	5009225	0.95	+	1	ID=g9937.t1.CDS2;Parent=g9937.t1;
OX377613.1_Thelaira_solivaga_genome_assembly,_chromosome:_4	AUGUSTUS	exon	5008996	5009225	.	+	.	ID=g9937.t1.exon2;Parent=g9937.t1;
OX377613.1_Thelaira_solivaga_genome_assembly,_chromosome:_4	AUGUSTUS	intron	5009226	5009284	0.92	+	.	ID=g9937.t1.intron2;Parent=g9937.t1;
OX377613.1_Thelaira_solivaga_genome_assembly,_chromosome:_4	AUGUSTUS	CDS	5009285	5010509	0.96	+	2	ID=g9937.t1.CDS3;Parent=g9937.t1;
OX377613.1_Thelaira_solivaga_genome_assembly,_chromosome:_4	AUGUSTUS	exon	5009285	5010509	.	+	.	ID=g9937.t1.exon3;Parent=g9937.t1;
OX377613.1_Thelaira_solivaga_genome_assembly,_chromosome:_4	AUGUSTUS	intron	5010510	5010578	1	+	.	ID=g9937.t1.intron3;Parent=g9937.t1;
OX377613.1_Thelaira_solivaga_genome_assembly,_chromosome:_4	AUGUSTUS	CDS	5010579	5010708	1	+	1	ID=g9937.t1.CDS4;Parent=g9937.t1;
OX377613.1_Thelaira_solivaga_genome_assembly,_chromosome:_4	AUGUSTUS	exon	5010579	5010708	.	+	.	ID=g9937.t1.exon4;Parent=g9937.t1;
OX377613.1_Thelaira_solivaga_genome_assembly,_chromosome:_4	AUGUSTUS	stop_codon	5010706	5010708	.	+	0	ID=g9937.t1.stop1;Parent=g9937.t1;
OX377613.1_Thelaira_solivaga_genome_assembly,_chromosome:_4	AUGUSTUS	gene	5017589	5019334	.	+	.	ID=g9938;
OX377613.1_Thelaira_solivaga_genome_assembly,_chromosome:_4	AUGUSTUS	mRNA	5017589	5019334	1	+	.	ID=g9938.t1;Parent=g9938;
OX377613.1_Thelaira_solivaga_genome_assembly,_chromosome:_4	AUGUSTUS	start_codon	5017589	5017591	.	+	0	ID=g9938.t1.start1;Parent=g9938.t1;
OX377613.1_Thelaira_solivaga_genome_assembly,_chromosome:_4	AUGUSTUS	CDS	5017589	5019334	1	+	0	ID=g9938.t1.CDS1;Parent=g9938.t1;
OX377613.1_Thelaira_solivaga_genome_assembly,_chromosome:_4	AUGUSTUS	exon	5017589	5019334	.	+	.	ID=g9938.t1.exon1;Parent=g9938.t1;
OX377613.1_Thelaira_solivaga_genome_assembly,_chromosome:_4	AUGUSTUS	stop_codon	5019332	5019334	.	+	0	ID=g9938.t1.stop1;Parent=g9938.t1;
OX377613.1_Thelaira_solivaga_genome_assembly,_chromosome:_4	AUGUSTUS	gene	5019537	5021444	.	+	.	ID=g9939;
OX377613.1_Thelaira_solivaga_genome_assembly,_chromosome:_4	AUGUSTUS	mRNA	5019537	5021444	0.77	+	.	ID=g9939.t1;Parent=g9939;
OX377613.1_Thelaira_solivaga_genome_assembly,_chromosome:_4	AUGUSTUS	start_codon	5019537	5019539	.	+	0	ID=g9939.t1.start1;Parent=g9939.t1;
OX377613.1_Thelaira_solivaga_genome_assembly,_chromosome:_4	AUGUSTUS	CDS	5019537	5019933	1	+	0	ID=g9939.t1.CDS1;Parent=g9939.t1;
OX377613.1_Thelaira_solivaga_genome_assembly,_chromosome:_4	AUGUSTUS	exon	5019537	5019933	.	+	.	ID=g9939.t1.exon1;Parent=g9939.t1;
OX377613.1_Thelaira_solivaga_genome_assembly,_chromosome:_4	AUGUSTUS	intron	5019934	5021373	0.77	+	.	ID=g9939.t1.intron1;Parent=g9939.t1;
OX377613.1_Thelaira_solivaga_genome_assembly,_chromosome:_4	AUGUSTUS	CDS	5021374	5021444	0.77	+	2	ID=g9939.t1.CDS2;Parent=g9939.t1;
OX377613.1_Thelaira_solivaga_genome_assembly,_chromosome:_4	AUGUSTUS	exon	5021374	5021444	.	+	.	ID=g9939.t1.exon2;Parent=g9939.t1;
OX377613.1_Thelaira_solivaga_genome_assembly,_chromosome:_4	AUGUSTUS	stop_codon	5021442	5021444	.	+	0	ID=g9939.t1.stop1;Parent=g9939.t1;
OX377613.1_Thelaira_solivaga_genome_assembly,_chromosome:_4	AUGUSTUS	gene	5026590	5026883	.	-	.	ID=g9940;
OX377613.1_Thelaira_solivaga_genome_assembly,_chromosome:_4	AUGUSTUS	mRNA	5026590	5026883	1	-	.	ID=g9940.t1;Parent=g9940;
OX377613.1_Thelaira_solivaga_genome_assembly,_chromosome:_4	AUGUSTUS	stop_codon	5026590	5026592	.	-	0	ID=g9940.t1.stop1;Parent=g9940.t1;
OX377613.1_Thelaira_solivaga_genome_assembly,_chromosome:_4	AUGUSTUS	CDS	5026590	5026883	1	-	0	ID=g9940.t1.CDS1;Parent=g9940.t1;
OX377613.1_Thelaira_solivaga_genome_assembly,_chromosome:_4	AUGUSTUS	exon	5026590	5026883	.	-	.	ID=g9940.t1.exon1;Parent=g9940.t1;
OX377613.1_Thelaira_solivaga_genome_assembly,_chromosome:_4	AUGUSTUS	start_codon	5026881	5026883	.	-	0	ID=g9940.t1.start1;Parent=g9940.t1;
OX377613.1_Thelaira_solivaga_genome_assembly,_chromosome:_4	AUGUSTUS	gene	5057442	5058023	.	-	.	ID=g9941;
OX377613.1_Thelaira_solivaga_genome_assembly,_chromosome:_4	AUGUSTUS	mRNA	5057442	5058023	1	-	.	ID=g9941.t1;Parent=g9941;
OX377613.1_Thelaira_solivaga_genome_assembly,_chromosome:_4	AUGUSTUS	stop_codon	5057442	5057444	.	-	0	ID=g9941.t1.stop1;Parent=g9941.t1;
OX377613.1_Thelaira_solivaga_genome_assembly,_chromosome:_4	AUGUSTUS	CDS	5057442	5058023	1	-	0	ID=g9941.t1.CDS1;Parent=g9941.t1;
OX377613.1_Thelaira_solivaga_genome_assembly,_chromosome:_4	AUGUSTUS	exon	5057442	5058023	.	-	.	ID=g9941.t1.exon1;Parent=g9941.t1;
OX377613.1_Thelaira_solivaga_genome_assembly,_chromosome:_4	AUGUSTUS	start_codon	5058021	5058023	.	-	0	ID=g9941.t1.start1;Parent=g9941.t1;
OX377613.1_Thelaira_solivaga_genome_assembly,_chromosome:_4	AUGUSTUS	gene	5058336	5058998	.	-	.	ID=g9942;
OX377613.1_Thelaira_solivaga_genome_assembly,_chromosome:_4	AUGUSTUS	mRNA	5058336	5058998	1	-	.	ID=g9942.t1;Parent=g9942;
OX377613.1_Thelaira_solivaga_genome_assembly,_chromosome:_4	AUGUSTUS	stop_codon	5058336	5058338	.	-	0	ID=g9942.t1.stop1;Parent=g9942.t1;
OX377613.1_Thelaira_solivaga_genome_assembly,_chromosome:_4	AUGUSTUS	CDS	5058336	5058998	1	-	0	ID=g9942.t1.CDS1;Parent=g9942.t1;
OX377613.1_Thelaira_solivaga_genome_assembly,_chromosome:_4	AUGUSTUS	exon	5058336	5058998	.	-	.	ID=g9942.t1.exon1;Parent=g9942.t1;
OX377613.1_Thelaira_solivaga_genome_assembly,_chromosome:_4	AUGUSTUS	start_codon	5058996	5058998	.	-	0	ID=g9942.t1.start1;Parent=g9942.t1;
OX377613.1_Thelaira_solivaga_genome_assembly,_chromosome:_4	AUGUSTUS	gene	5061171	5077810	.	+	.	ID=g9943;
OX377613.1_Thelaira_solivaga_genome_assembly,_chromosome:_4	AUGUSTUS	mRNA	5061171	5077810	1	+	.	ID=g9943.t1;Parent=g9943;
OX377613.1_Thelaira_solivaga_genome_assembly,_chromosome:_4	AUGUSTUS	start_codon	5061171	5061173	.	+	0	ID=g9943.t1.start1;Parent=g9943.t1;
OX377613.1_Thelaira_solivaga_genome_assembly,_chromosome:_4	AUGUSTUS	CDS	5061171	5061821	1	+	0	ID=g9943.t1.CDS1;Parent=g9943.t1;
OX377613.1_Thelaira_solivaga_genome_assembly,_chromosome:_4	AUGUSTUS	exon	5061171	5061821	.	+	.	ID=g9943.t1.exon1;Parent=g9943.t1;
OX377613.1_Thelaira_solivaga_genome_assembly,_chromosome:_4	AUGUSTUS	intron	5061822	5066702	1	+	.	ID=g9943.t1.intron1;Parent=g9943.t1;
OX377613.1_Thelaira_solivaga_genome_assembly,_chromosome:_4	AUGUSTUS	CDS	5066703	5067866	1	+	0	ID=g9943.t1.CDS2;Parent=g9943.t1;
OX377613.1_Thelaira_solivaga_genome_assembly,_chromosome:_4	AUGUSTUS	exon	5066703	5067866	.	+	.	ID=g9943.t1.exon2;Parent=g9943.t1;
OX377613.1_Thelaira_solivaga_genome_assembly,_chromosome:_4	AUGUSTUS	intron	5067867	5069958	1	+	.	ID=g9943.t1.intron2;Parent=g9943.t1;
OX377613.1_Thelaira_solivaga_genome_assembly,_chromosome:_4	AUGUSTUS	CDS	5069959	5071813	1	+	0	ID=g9943.t1.CDS3;Parent=g9943.t1;
OX377613.1_Thelaira_solivaga_genome_assembly,_chromosome:_4	AUGUSTUS	exon	5069959	5071813	.	+	.	ID=g9943.t1.exon3;Parent=g9943.t1;
OX377613.1_Thelaira_solivaga_genome_assembly,_chromosome:_4	AUGUSTUS	intron	5071814	5074412	1	+	.	ID=g9943.t1.intron3;Parent=g9943.t1;
OX377613.1_Thelaira_solivaga_genome_assembly,_chromosome:_4	AUGUSTUS	CDS	5074413	5074585	1	+	2	ID=g9943.t1.CDS4;Parent=g9943.t1;
OX377613.1_Thelaira_solivaga_genome_assembly,_chromosome:_4	AUGUSTUS	exon	5074413	5074585	.	+	.	ID=g9943.t1.exon4;Parent=g9943.t1;
OX377613.1_Thelaira_solivaga_genome_assembly,_chromosome:_4	AUGUSTUS	intron	5074586	5074721	1	+	.	ID=g9943.t1.intron4;Parent=g9943.t1;
OX377613.1_Thelaira_solivaga_genome_assembly,_chromosome:_4	AUGUSTUS	CDS	5074722	5075030	1	+	0	ID=g9943.t1.CDS5;Parent=g9943.t1;
OX377613.1_Thelaira_solivaga_genome_assembly,_chromosome:_4	AUGUSTUS	exon	5074722	5075030	.	+	.	ID=g9943.t1.exon5;Parent=g9943.t1;
OX377613.1_Thelaira_solivaga_genome_assembly,_chromosome:_4	AUGUSTUS	intron	5075031	5075101	1	+	.	ID=g9943.t1.intron5;Parent=g9943.t1;
OX377613.1_Thelaira_solivaga_genome_assembly,_chromosome:_4	AUGUSTUS	CDS	5075102	5075239	1	+	0	ID=g9943.t1.CDS6;Parent=g9943.t1;
OX377613.1_Thelaira_solivaga_genome_assembly,_chromosome:_4	AUGUSTUS	exon	5075102	5075239	.	+	.	ID=g9943.t1.exon6;Parent=g9943.t1;
OX377613.1_Thelaira_solivaga_genome_assembly,_chromosome:_4	AUGUSTUS	intron	5075240	5075335	1	+	.	ID=g9943.t1.intron6;Parent=g9943.t1;
OX377613.1_Thelaira_solivaga_genome_assembly,_chromosome:_4	AUGUSTUS	CDS	5075336	5075585	1	+	0	ID=g9943.t1.CDS7;Parent=g9943.t1;
OX377613.1_Thelaira_solivaga_genome_assembly,_chromosome:_4	AUGUSTUS	exon	5075336	5075585	.	+	.	ID=g9943.t1.exon7;Parent=g9943.t1;
OX377613.1_Thelaira_solivaga_genome_assembly,_chromosome:_4	AUGUSTUS	intron	5075586	5075639	1	+	.	ID=g9943.t1.intron7;Parent=g9943.t1;
OX377613.1_Thelaira_solivaga_genome_assembly,_chromosome:_4	AUGUSTUS	CDS	5075640	5075923	1	+	2	ID=g9943.t1.CDS8;Parent=g9943.t1;
OX377613.1_Thelaira_solivaga_genome_assembly,_chromosome:_4	AUGUSTUS	exon	5075640	5075923	.	+	.	ID=g9943.t1.exon8;Parent=g9943.t1;
OX377613.1_Thelaira_solivaga_genome_assembly,_chromosome:_4	AUGUSTUS	intron	5075924	5075981	1	+	.	ID=g9943.t1.intron8;Parent=g9943.t1;
OX377613.1_Thelaira_solivaga_genome_assembly,_chromosome:_4	AUGUSTUS	CDS	5075982	5076164	1	+	0	ID=g9943.t1.CDS9;Parent=g9943.t1;
OX377613.1_Thelaira_solivaga_genome_assembly,_chromosome:_4	AUGUSTUS	exon	5075982	5076164	.	+	.	ID=g9943.t1.exon9;Parent=g9943.t1;
OX377613.1_Thelaira_solivaga_genome_assembly,_chromosome:_4	AUGUSTUS	intron	5076165	5077729	1	+	.	ID=g9943.t1.intron9;Parent=g9943.t1;
OX377613.1_Thelaira_solivaga_genome_assembly,_chromosome:_4	AUGUSTUS	CDS	5077730	5077810	1	+	0	ID=g9943.t1.CDS10;Parent=g9943.t1;
OX377613.1_Thelaira_solivaga_genome_assembly,_chromosome:_4	AUGUSTUS	exon	5077730	5077810	.	+	.	ID=g9943.t1.exon10;Parent=g9943.t1;
OX377613.1_Thelaira_solivaga_genome_assembly,_chromosome:_4	AUGUSTUS	stop_codon	5077808	5077810	.	+	0	ID=g9943.t1.stop1;Parent=g9943.t1;
OX377613.1_Thelaira_solivaga_genome_assembly,_chromosome:_4	AUGUSTUS	mRNA	5061171	5077810	1	+	.	ID=g9943.t2;Parent=g9943;
OX377613.1_Thelaira_solivaga_genome_assembly,_chromosome:_4	AUGUSTUS	start_codon	5061171	5061173	.	+	0	ID=g9943.t2.start1;Parent=g9943.t2;
OX377613.1_Thelaira_solivaga_genome_assembly,_chromosome:_4	AUGUSTUS	CDS	5061171	5061821	1	+	0	ID=g9943.t2.CDS1;Parent=g9943.t2;
OX377613.1_Thelaira_solivaga_genome_assembly,_chromosome:_4	AUGUSTUS	exon	5061171	5061821	.	+	.	ID=g9943.t2.exon1;Parent=g9943.t2;
OX377613.1_Thelaira_solivaga_genome_assembly,_chromosome:_4	AUGUSTUS	intron	5061822	5066702	1	+	.	ID=g9943.t2.intron1;Parent=g9943.t2;
OX377613.1_Thelaira_solivaga_genome_assembly,_chromosome:_4	AUGUSTUS	CDS	5066703	5067866	1	+	0	ID=g9943.t2.CDS2;Parent=g9943.t2;
OX377613.1_Thelaira_solivaga_genome_assembly,_chromosome:_4	AUGUSTUS	exon	5066703	5067866	.	+	.	ID=g9943.t2.exon2;Parent=g9943.t2;
OX377613.1_Thelaira_solivaga_genome_assembly,_chromosome:_4	AUGUSTUS	intron	5067867	5069958	1	+	.	ID=g9943.t2.intron2;Parent=g9943.t2;
OX377613.1_Thelaira_solivaga_genome_assembly,_chromosome:_4	AUGUSTUS	CDS	5069959	5071813	1	+	0	ID=g9943.t2.CDS3;Parent=g9943.t2;
OX377613.1_Thelaira_solivaga_genome_assembly,_chromosome:_4	AUGUSTUS	exon	5069959	5071813	.	+	.	ID=g9943.t2.exon3;Parent=g9943.t2;
OX377613.1_Thelaira_solivaga_genome_assembly,_chromosome:_4	AUGUSTUS	intron	5071814	5074412	1	+	.	ID=g9943.t2.intron3;Parent=g9943.t2;
OX377613.1_Thelaira_solivaga_genome_assembly,_chromosome:_4	AUGUSTUS	CDS	5074413	5074585	1	+	2	ID=g9943.t2.CDS4;Parent=g9943.t2;
OX377613.1_Thelaira_solivaga_genome_assembly,_chromosome:_4	AUGUSTUS	exon	5074413	5074585	.	+	.	ID=g9943.t2.exon4;Parent=g9943.t2;
OX377613.1_Thelaira_solivaga_genome_assembly,_chromosome:_4	AUGUSTUS	intron	5074586	5074721	1	+	.	ID=g9943.t2.intron4;Parent=g9943.t2;
OX377613.1_Thelaira_solivaga_genome_assembly,_chromosome:_4	AUGUSTUS	CDS	5074722	5075030	1	+	0	ID=g9943.t2.CDS5;Parent=g9943.t2;
OX377613.1_Thelaira_solivaga_genome_assembly,_chromosome:_4	AUGUSTUS	exon	5074722	5075030	.	+	.	ID=g9943.t2.exon5;Parent=g9943.t2;
OX377613.1_Thelaira_solivaga_genome_assembly,_chromosome:_4	AUGUSTUS	intron	5075031	5075101	1	+	.	ID=g9943.t2.intron5;Parent=g9943.t2;
OX377613.1_Thelaira_solivaga_genome_assembly,_chromosome:_4	AUGUSTUS	CDS	5075102	5075239	1	+	0	ID=g9943.t2.CDS6;Parent=g9943.t2;
OX377613.1_Thelaira_solivaga_genome_assembly,_chromosome:_4	AUGUSTUS	exon	5075102	5075239	.	+	.	ID=g9943.t2.exon6;Parent=g9943.t2;
OX377613.1_Thelaira_solivaga_genome_assembly,_chromosome:_4	AUGUSTUS	intron	5075240	5075335	1	+	.	ID=g9943.t2.intron6;Parent=g9943.t2;
OX377613.1_Thelaira_solivaga_genome_assembly,_chromosome:_4	AUGUSTUS	CDS	5075336	5075585	1	+	0	ID=g9943.t2.CDS7;Parent=g9943.t2;
OX377613.1_Thelaira_solivaga_genome_assembly,_chromosome:_4	AUGUSTUS	exon	5075336	5075585	.	+	.	ID=g9943.t2.exon7;Parent=g9943.t2;
OX377613.1_Thelaira_solivaga_genome_assembly,_chromosome:_4	AUGUSTUS	intron	5075586	5075630	1	+	.	ID=g9943.t2.intron7;Parent=g9943.t2;
OX377613.1_Thelaira_solivaga_genome_assembly,_chromosome:_4	AUGUSTUS	CDS	5075631	5075923	1	+	2	ID=g9943.t2.CDS8;Parent=g9943.t2;
OX377613.1_Thelaira_solivaga_genome_assembly,_chromosome:_4	AUGUSTUS	exon	5075631	5075923	.	+	.	ID=g9943.t2.exon8;Parent=g9943.t2;
OX377613.1_Thelaira_solivaga_genome_assembly,_chromosome:_4	AUGUSTUS	intron	5075924	5075981	1	+	.	ID=g9943.t2.intron8;Parent=g9943.t2;
OX377613.1_Thelaira_solivaga_genome_assembly,_chromosome:_4	AUGUSTUS	CDS	5075982	5076164	1	+	0	ID=g9943.t2.CDS9;Parent=g9943.t2;
OX377613.1_Thelaira_solivaga_genome_assembly,_chromosome:_4	AUGUSTUS	exon	5075982	5076164	.	+	.	ID=g9943.t2.exon9;Parent=g9943.t2;
OX377613.1_Thelaira_solivaga_genome_assembly,_chromosome:_4	AUGUSTUS	intron	5076165	5077729	1	+	.	ID=g9943.t2.intron9;Parent=g9943.t2;
OX377613.1_Thelaira_solivaga_genome_assembly,_chromosome:_4	AUGUSTUS	CDS	5077730	5077810	1	+	0	ID=g9943.t2.CDS10;Parent=g9943.t2;
OX377613.1_Thelaira_solivaga_genome_assembly,_chromosome:_4	AUGUSTUS	exon	5077730	5077810	.	+	.	ID=g9943.t2.exon10;Parent=g9943.t2;
OX377613.1_Thelaira_solivaga_genome_assembly,_chromosome:_4	AUGUSTUS	stop_codon	5077808	5077810	.	+	0	ID=g9943.t2.stop1;Parent=g9943.t2;
OX377613.1_Thelaira_solivaga_genome_assembly,_chromosome:_4	AUGUSTUS	gene	5081410	5084804	.	-	.	ID=g9944;
OX377613.1_Thelaira_solivaga_genome_assembly,_chromosome:_4	AUGUSTUS	mRNA	5081410	5084804	1	-	.	ID=g9944.t1;Parent=g9944;
OX377613.1_Thelaira_solivaga_genome_assembly,_chromosome:_4	AUGUSTUS	stop_codon	5081410	5081412	.	-	0	ID=g9944.t1.stop1;Parent=g9944.t1;
OX377613.1_Thelaira_solivaga_genome_assembly,_chromosome:_4	AUGUSTUS	CDS	5081410	5081967	1	-	0	ID=g9944.t1.CDS1;Parent=g9944.t1;
OX377613.1_Thelaira_solivaga_genome_assembly,_chromosome:_4	AUGUSTUS	exon	5081410	5081967	.	-	.	ID=g9944.t1.exon1;Parent=g9944.t1;
OX377613.1_Thelaira_solivaga_genome_assembly,_chromosome:_4	AUGUSTUS	intron	5081968	5083853	1	-	.	ID=g9944.t1.intron1;Parent=g9944.t1;
OX377613.1_Thelaira_solivaga_genome_assembly,_chromosome:_4	AUGUSTUS	CDS	5083854	5084804	1	-	0	ID=g9944.t1.CDS2;Parent=g9944.t1;
OX377613.1_Thelaira_solivaga_genome_assembly,_chromosome:_4	AUGUSTUS	exon	5083854	5084804	.	-	.	ID=g9944.t1.exon2;Parent=g9944.t1;
OX377613.1_Thelaira_solivaga_genome_assembly,_chromosome:_4	AUGUSTUS	start_codon	5084802	5084804	.	-	0	ID=g9944.t1.start1;Parent=g9944.t1;
OX377613.1_Thelaira_solivaga_genome_assembly,_chromosome:_4	AUGUSTUS	gene	5093709	5096599	.	+	.	ID=g9945;
OX377613.1_Thelaira_solivaga_genome_assembly,_chromosome:_4	AUGUSTUS	mRNA	5093709	5096599	1	+	.	ID=g9945.t1;Parent=g9945;
OX377613.1_Thelaira_solivaga_genome_assembly,_chromosome:_4	AUGUSTUS	start_codon	5093709	5093711	.	+	0	ID=g9945.t1.start1;Parent=g9945.t1;
OX377613.1_Thelaira_solivaga_genome_assembly,_chromosome:_4	AUGUSTUS	CDS	5093709	5095297	1	+	0	ID=g9945.t1.CDS1;Parent=g9945.t1;
OX377613.1_Thelaira_solivaga_genome_assembly,_chromosome:_4	AUGUSTUS	exon	5093709	5095297	.	+	.	ID=g9945.t1.exon1;Parent=g9945.t1;
OX377613.1_Thelaira_solivaga_genome_assembly,_chromosome:_4	AUGUSTUS	intron	5095298	5095458	1	+	.	ID=g9945.t1.intron1;Parent=g9945.t1;
OX377613.1_Thelaira_solivaga_genome_assembly,_chromosome:_4	AUGUSTUS	CDS	5095459	5096599	1	+	1	ID=g9945.t1.CDS2;Parent=g9945.t1;
OX377613.1_Thelaira_solivaga_genome_assembly,_chromosome:_4	AUGUSTUS	exon	5095459	5096599	.	+	.	ID=g9945.t1.exon2;Parent=g9945.t1;
OX377613.1_Thelaira_solivaga_genome_assembly,_chromosome:_4	AUGUSTUS	stop_codon	5096597	5096599	.	+	0	ID=g9945.t1.stop1;Parent=g9945.t1;
OX377613.1_Thelaira_solivaga_genome_assembly,_chromosome:_4	AUGUSTUS	gene	5097715	5099608	.	+	.	ID=g9946;
OX377613.1_Thelaira_solivaga_genome_assembly,_chromosome:_4	AUGUSTUS	mRNA	5097715	5099608	1	+	.	ID=g9946.t1;Parent=g9946;
OX377613.1_Thelaira_solivaga_genome_assembly,_chromosome:_4	AUGUSTUS	start_codon	5097715	5097717	.	+	0	ID=g9946.t1.start1;Parent=g9946.t1;
OX377613.1_Thelaira_solivaga_genome_assembly,_chromosome:_4	AUGUSTUS	CDS	5097715	5097786	1	+	0	ID=g9946.t1.CDS1;Parent=g9946.t1;
OX377613.1_Thelaira_solivaga_genome_assembly,_chromosome:_4	AUGUSTUS	exon	5097715	5097786	.	+	.	ID=g9946.t1.exon1;Parent=g9946.t1;
OX377613.1_Thelaira_solivaga_genome_assembly,_chromosome:_4	AUGUSTUS	intron	5097787	5099062	1	+	.	ID=g9946.t1.intron1;Parent=g9946.t1;
OX377613.1_Thelaira_solivaga_genome_assembly,_chromosome:_4	AUGUSTUS	CDS	5099063	5099232	1	+	0	ID=g9946.t1.CDS2;Parent=g9946.t1;
OX377613.1_Thelaira_solivaga_genome_assembly,_chromosome:_4	AUGUSTUS	exon	5099063	5099232	.	+	.	ID=g9946.t1.exon2;Parent=g9946.t1;
OX377613.1_Thelaira_solivaga_genome_assembly,_chromosome:_4	AUGUSTUS	intron	5099233	5099296	1	+	.	ID=g9946.t1.intron2;Parent=g9946.t1;
OX377613.1_Thelaira_solivaga_genome_assembly,_chromosome:_4	AUGUSTUS	CDS	5099297	5099414	1	+	1	ID=g9946.t1.CDS3;Parent=g9946.t1;
OX377613.1_Thelaira_solivaga_genome_assembly,_chromosome:_4	AUGUSTUS	exon	5099297	5099414	.	+	.	ID=g9946.t1.exon3;Parent=g9946.t1;
OX377613.1_Thelaira_solivaga_genome_assembly,_chromosome:_4	AUGUSTUS	intron	5099415	5099476	1	+	.	ID=g9946.t1.intron3;Parent=g9946.t1;
OX377613.1_Thelaira_solivaga_genome_assembly,_chromosome:_4	AUGUSTUS	CDS	5099477	5099608	1	+	0	ID=g9946.t1.CDS4;Parent=g9946.t1;
OX377613.1_Thelaira_solivaga_genome_assembly,_chromosome:_4	AUGUSTUS	exon	5099477	5099608	.	+	.	ID=g9946.t1.exon4;Parent=g9946.t1;
OX377613.1_Thelaira_solivaga_genome_assembly,_chromosome:_4	AUGUSTUS	stop_codon	5099606	5099608	.	+	0	ID=g9946.t1.stop1;Parent=g9946.t1;
OX377613.1_Thelaira_solivaga_genome_assembly,_chromosome:_4	AUGUSTUS	gene	5102319	5110449	.	-	.	ID=g9947;
OX377613.1_Thelaira_solivaga_genome_assembly,_chromosome:_4	AUGUSTUS	mRNA	5102319	5110449	1	-	.	ID=g9947.t1;Parent=g9947;
OX377613.1_Thelaira_solivaga_genome_assembly,_chromosome:_4	AUGUSTUS	stop_codon	5102319	5102321	.	-	0	ID=g9947.t1.stop1;Parent=g9947.t1;
OX377613.1_Thelaira_solivaga_genome_assembly,_chromosome:_4	AUGUSTUS	CDS	5102319	5102371	1	-	2	ID=g9947.t1.CDS1;Parent=g9947.t1;
OX377613.1_Thelaira_solivaga_genome_assembly,_chromosome:_4	AUGUSTUS	exon	5102319	5102371	.	-	.	ID=g9947.t1.exon1;Parent=g9947.t1;
OX377613.1_Thelaira_solivaga_genome_assembly,_chromosome:_4	AUGUSTUS	intron	5102372	5103618	1	-	.	ID=g9947.t1.intron1;Parent=g9947.t1;
OX377613.1_Thelaira_solivaga_genome_assembly,_chromosome:_4	AUGUSTUS	CDS	5103619	5103694	1	-	0	ID=g9947.t1.CDS2;Parent=g9947.t1;
OX377613.1_Thelaira_solivaga_genome_assembly,_chromosome:_4	AUGUSTUS	exon	5103619	5103694	.	-	.	ID=g9947.t1.exon2;Parent=g9947.t1;
OX377613.1_Thelaira_solivaga_genome_assembly,_chromosome:_4	AUGUSTUS	intron	5103695	5103755	1	-	.	ID=g9947.t1.intron2;Parent=g9947.t1;
OX377613.1_Thelaira_solivaga_genome_assembly,_chromosome:_4	AUGUSTUS	CDS	5103756	5103966	1	-	1	ID=g9947.t1.CDS3;Parent=g9947.t1;
OX377613.1_Thelaira_solivaga_genome_assembly,_chromosome:_4	AUGUSTUS	exon	5103756	5103966	.	-	.	ID=g9947.t1.exon3;Parent=g9947.t1;
OX377613.1_Thelaira_solivaga_genome_assembly,_chromosome:_4	AUGUSTUS	intron	5103967	5104032	1	-	.	ID=g9947.t1.intron3;Parent=g9947.t1;
OX377613.1_Thelaira_solivaga_genome_assembly,_chromosome:_4	AUGUSTUS	CDS	5104033	5104145	1	-	0	ID=g9947.t1.CDS4;Parent=g9947.t1;
OX377613.1_Thelaira_solivaga_genome_assembly,_chromosome:_4	AUGUSTUS	exon	5104033	5104145	.	-	.	ID=g9947.t1.exon4;Parent=g9947.t1;
OX377613.1_Thelaira_solivaga_genome_assembly,_chromosome:_4	AUGUSTUS	intron	5104146	5105386	1	-	.	ID=g9947.t1.intron4;Parent=g9947.t1;
OX377613.1_Thelaira_solivaga_genome_assembly,_chromosome:_4	AUGUSTUS	CDS	5105387	5105839	1	-	0	ID=g9947.t1.CDS5;Parent=g9947.t1;
OX377613.1_Thelaira_solivaga_genome_assembly,_chromosome:_4	AUGUSTUS	exon	5105387	5105839	.	-	.	ID=g9947.t1.exon5;Parent=g9947.t1;
OX377613.1_Thelaira_solivaga_genome_assembly,_chromosome:_4	AUGUSTUS	intron	5105840	5105915	1	-	.	ID=g9947.t1.intron5;Parent=g9947.t1;
OX377613.1_Thelaira_solivaga_genome_assembly,_chromosome:_4	AUGUSTUS	CDS	5105916	5106174	1	-	1	ID=g9947.t1.CDS6;Parent=g9947.t1;
OX377613.1_Thelaira_solivaga_genome_assembly,_chromosome:_4	AUGUSTUS	exon	5105916	5106174	.	-	.	ID=g9947.t1.exon6;Parent=g9947.t1;
OX377613.1_Thelaira_solivaga_genome_assembly,_chromosome:_4	AUGUSTUS	intron	5106175	5110159	1	-	.	ID=g9947.t1.intron6;Parent=g9947.t1;
OX377613.1_Thelaira_solivaga_genome_assembly,_chromosome:_4	AUGUSTUS	CDS	5110160	5110449	1	-	0	ID=g9947.t1.CDS7;Parent=g9947.t1;
OX377613.1_Thelaira_solivaga_genome_assembly,_chromosome:_4	AUGUSTUS	exon	5110160	5110449	.	-	.	ID=g9947.t1.exon7;Parent=g9947.t1;
OX377613.1_Thelaira_solivaga_genome_assembly,_chromosome:_4	AUGUSTUS	start_codon	5110447	5110449	.	-	0	ID=g9947.t1.start1;Parent=g9947.t1;
OX377613.1_Thelaira_solivaga_genome_assembly,_chromosome:_4	AUGUSTUS	gene	5111157	5112603	.	+	.	ID=g9948;
OX377613.1_Thelaira_solivaga_genome_assembly,_chromosome:_4	AUGUSTUS	mRNA	5111157	5112603	1	+	.	ID=g9948.t1;Parent=g9948;
OX377613.1_Thelaira_solivaga_genome_assembly,_chromosome:_4	AUGUSTUS	start_codon	5111157	5111159	.	+	0	ID=g9948.t1.start1;Parent=g9948.t1;
OX377613.1_Thelaira_solivaga_genome_assembly,_chromosome:_4	AUGUSTUS	CDS	5111157	5111190	1	+	0	ID=g9948.t1.CDS1;Parent=g9948.t1;
OX377613.1_Thelaira_solivaga_genome_assembly,_chromosome:_4	AUGUSTUS	exon	5111157	5111190	.	+	.	ID=g9948.t1.exon1;Parent=g9948.t1;
OX377613.1_Thelaira_solivaga_genome_assembly,_chromosome:_4	AUGUSTUS	intron	5111191	5111248	1	+	.	ID=g9948.t1.intron1;Parent=g9948.t1;
OX377613.1_Thelaira_solivaga_genome_assembly,_chromosome:_4	AUGUSTUS	CDS	5111249	5112603	1	+	2	ID=g9948.t1.CDS2;Parent=g9948.t1;
OX377613.1_Thelaira_solivaga_genome_assembly,_chromosome:_4	AUGUSTUS	exon	5111249	5112603	.	+	.	ID=g9948.t1.exon2;Parent=g9948.t1;
OX377613.1_Thelaira_solivaga_genome_assembly,_chromosome:_4	AUGUSTUS	stop_codon	5112601	5112603	.	+	0	ID=g9948.t1.stop1;Parent=g9948.t1;
OX377613.1_Thelaira_solivaga_genome_assembly,_chromosome:_4	AUGUSTUS	gene	5113214	5115155	.	-	.	ID=g9949;
OX377613.1_Thelaira_solivaga_genome_assembly,_chromosome:_4	AUGUSTUS	mRNA	5113214	5115155	1	-	.	ID=g9949.t1;Parent=g9949;
OX377613.1_Thelaira_solivaga_genome_assembly,_chromosome:_4	AUGUSTUS	stop_codon	5113214	5113216	.	-	0	ID=g9949.t1.stop1;Parent=g9949.t1;
OX377613.1_Thelaira_solivaga_genome_assembly,_chromosome:_4	AUGUSTUS	CDS	5113214	5113465	1	-	0	ID=g9949.t1.CDS1;Parent=g9949.t1;
OX377613.1_Thelaira_solivaga_genome_assembly,_chromosome:_4	AUGUSTUS	exon	5113214	5113465	.	-	.	ID=g9949.t1.exon1;Parent=g9949.t1;
OX377613.1_Thelaira_solivaga_genome_assembly,_chromosome:_4	AUGUSTUS	intron	5113466	5113537	1	-	.	ID=g9949.t1.intron1;Parent=g9949.t1;
OX377613.1_Thelaira_solivaga_genome_assembly,_chromosome:_4	AUGUSTUS	CDS	5113538	5114270	1	-	1	ID=g9949.t1.CDS2;Parent=g9949.t1;
OX377613.1_Thelaira_solivaga_genome_assembly,_chromosome:_4	AUGUSTUS	exon	5113538	5114270	.	-	.	ID=g9949.t1.exon2;Parent=g9949.t1;
OX377613.1_Thelaira_solivaga_genome_assembly,_chromosome:_4	AUGUSTUS	intron	5114271	5114566	1	-	.	ID=g9949.t1.intron2;Parent=g9949.t1;
OX377613.1_Thelaira_solivaga_genome_assembly,_chromosome:_4	AUGUSTUS	CDS	5114567	5114731	1	-	1	ID=g9949.t1.CDS3;Parent=g9949.t1;
OX377613.1_Thelaira_solivaga_genome_assembly,_chromosome:_4	AUGUSTUS	exon	5114567	5114731	.	-	.	ID=g9949.t1.exon3;Parent=g9949.t1;
OX377613.1_Thelaira_solivaga_genome_assembly,_chromosome:_4	AUGUSTUS	intron	5114732	5114796	1	-	.	ID=g9949.t1.intron3;Parent=g9949.t1;
OX377613.1_Thelaira_solivaga_genome_assembly,_chromosome:_4	AUGUSTUS	CDS	5114797	5115155	1	-	0	ID=g9949.t1.CDS4;Parent=g9949.t1;
OX377613.1_Thelaira_solivaga_genome_assembly,_chromosome:_4	AUGUSTUS	exon	5114797	5115155	.	-	.	ID=g9949.t1.exon4;Parent=g9949.t1;
OX377613.1_Thelaira_solivaga_genome_assembly,_chromosome:_4	AUGUSTUS	start_codon	5115153	5115155	.	-	0	ID=g9949.t1.start1;Parent=g9949.t1;
OX377613.1_Thelaira_solivaga_genome_assembly,_chromosome:_4	AUGUSTUS	mRNA	5113214	5115155	1	-	.	ID=g9949.t2;Parent=g9949;
OX377613.1_Thelaira_solivaga_genome_assembly,_chromosome:_4	AUGUSTUS	stop_codon	5113214	5113216	.	-	0	ID=g9949.t2.stop1;Parent=g9949.t2;
OX377613.1_Thelaira_solivaga_genome_assembly,_chromosome:_4	AUGUSTUS	CDS	5113214	5113465	1	-	0	ID=g9949.t2.CDS1;Parent=g9949.t2;
OX377613.1_Thelaira_solivaga_genome_assembly,_chromosome:_4	AUGUSTUS	exon	5113214	5113465	.	-	.	ID=g9949.t2.exon1;Parent=g9949.t2;
OX377613.1_Thelaira_solivaga_genome_assembly,_chromosome:_4	AUGUSTUS	intron	5113466	5113540	1	-	.	ID=g9949.t2.intron1;Parent=g9949.t2;
OX377613.1_Thelaira_solivaga_genome_assembly,_chromosome:_4	AUGUSTUS	CDS	5113541	5114270	1	-	1	ID=g9949.t2.CDS2;Parent=g9949.t2;
OX377613.1_Thelaira_solivaga_genome_assembly,_chromosome:_4	AUGUSTUS	exon	5113541	5114270	.	-	.	ID=g9949.t2.exon2;Parent=g9949.t2;
OX377613.1_Thelaira_solivaga_genome_assembly,_chromosome:_4	AUGUSTUS	intron	5114271	5114566	1	-	.	ID=g9949.t2.intron2;Parent=g9949.t2;
OX377613.1_Thelaira_solivaga_genome_assembly,_chromosome:_4	AUGUSTUS	CDS	5114567	5114731	1	-	1	ID=g9949.t2.CDS3;Parent=g9949.t2;
OX377613.1_Thelaira_solivaga_genome_assembly,_chromosome:_4	AUGUSTUS	exon	5114567	5114731	.	-	.	ID=g9949.t2.exon3;Parent=g9949.t2;
OX377613.1_Thelaira_solivaga_genome_assembly,_chromosome:_4	AUGUSTUS	intron	5114732	5114796	1	-	.	ID=g9949.t2.intron3;Parent=g9949.t2;
OX377613.1_Thelaira_solivaga_genome_assembly,_chromosome:_4	AUGUSTUS	CDS	5114797	5115155	1	-	0	ID=g9949.t2.CDS4;Parent=g9949.t2;
OX377613.1_Thelaira_solivaga_genome_assembly,_chromosome:_4	AUGUSTUS	exon	5114797	5115155	.	-	.	ID=g9949.t2.exon4;Parent=g9949.t2;
OX377613.1_Thelaira_solivaga_genome_assembly,_chromosome:_4	AUGUSTUS	start_codon	5115153	5115155	.	-	0	ID=g9949.t2.start1;Parent=g9949.t2;
OX377613.1_Thelaira_solivaga_genome_assembly,_chromosome:_4	AUGUSTUS	gene	5123016	5124627	.	+	.	ID=g9950;
OX377613.1_Thelaira_solivaga_genome_assembly,_chromosome:_4	AUGUSTUS	mRNA	5123016	5124627	1	+	.	ID=g9950.t1;Parent=g9950;
OX377613.1_Thelaira_solivaga_genome_assembly,_chromosome:_4	AUGUSTUS	start_codon	5123016	5123018	.	+	0	ID=g9950.t1.start1;Parent=g9950.t1;
OX377613.1_Thelaira_solivaga_genome_assembly,_chromosome:_4	AUGUSTUS	CDS	5123016	5123207	1	+	0	ID=g9950.t1.CDS1;Parent=g9950.t1;
OX377613.1_Thelaira_solivaga_genome_assembly,_chromosome:_4	AUGUSTUS	exon	5123016	5123207	.	+	.	ID=g9950.t1.exon1;Parent=g9950.t1;
OX377613.1_Thelaira_solivaga_genome_assembly,_chromosome:_4	AUGUSTUS	intron	5123208	5123268	1	+	.	ID=g9950.t1.intron1;Parent=g9950.t1;
OX377613.1_Thelaira_solivaga_genome_assembly,_chromosome:_4	AUGUSTUS	CDS	5123269	5123612	1	+	0	ID=g9950.t1.CDS2;Parent=g9950.t1;
OX377613.1_Thelaira_solivaga_genome_assembly,_chromosome:_4	AUGUSTUS	exon	5123269	5123612	.	+	.	ID=g9950.t1.exon2;Parent=g9950.t1;
OX377613.1_Thelaira_solivaga_genome_assembly,_chromosome:_4	AUGUSTUS	intron	5123613	5123678	1	+	.	ID=g9950.t1.intron2;Parent=g9950.t1;
OX377613.1_Thelaira_solivaga_genome_assembly,_chromosome:_4	AUGUSTUS	CDS	5123679	5124132	1	+	1	ID=g9950.t1.CDS3;Parent=g9950.t1;
OX377613.1_Thelaira_solivaga_genome_assembly,_chromosome:_4	AUGUSTUS	exon	5123679	5124132	.	+	.	ID=g9950.t1.exon3;Parent=g9950.t1;
OX377613.1_Thelaira_solivaga_genome_assembly,_chromosome:_4	AUGUSTUS	intron	5124133	5124212	1	+	.	ID=g9950.t1.intron3;Parent=g9950.t1;
OX377613.1_Thelaira_solivaga_genome_assembly,_chromosome:_4	AUGUSTUS	CDS	5124213	5124339	1	+	0	ID=g9950.t1.CDS4;Parent=g9950.t1;
OX377613.1_Thelaira_solivaga_genome_assembly,_chromosome:_4	AUGUSTUS	exon	5124213	5124339	.	+	.	ID=g9950.t1.exon4;Parent=g9950.t1;
OX377613.1_Thelaira_solivaga_genome_assembly,_chromosome:_4	AUGUSTUS	intron	5124340	5124478	1	+	.	ID=g9950.t1.intron4;Parent=g9950.t1;
OX377613.1_Thelaira_solivaga_genome_assembly,_chromosome:_4	AUGUSTUS	CDS	5124479	5124627	1	+	2	ID=g9950.t1.CDS5;Parent=g9950.t1;
OX377613.1_Thelaira_solivaga_genome_assembly,_chromosome:_4	AUGUSTUS	exon	5124479	5124627	.	+	.	ID=g9950.t1.exon5;Parent=g9950.t1;
OX377613.1_Thelaira_solivaga_genome_assembly,_chromosome:_4	AUGUSTUS	stop_codon	5124625	5124627	.	+	0	ID=g9950.t1.stop1;Parent=g9950.t1;
OX377613.1_Thelaira_solivaga_genome_assembly,_chromosome:_4	AUGUSTUS	gene	5130246	5132596	.	-	.	ID=g9951;
OX377613.1_Thelaira_solivaga_genome_assembly,_chromosome:_4	AUGUSTUS	mRNA	5130246	5132596	1	-	.	ID=g9951.t1;Parent=g9951;
OX377613.1_Thelaira_solivaga_genome_assembly,_chromosome:_4	AUGUSTUS	stop_codon	5130246	5130248	.	-	0	ID=g9951.t1.stop1;Parent=g9951.t1;
OX377613.1_Thelaira_solivaga_genome_assembly,_chromosome:_4	AUGUSTUS	CDS	5130246	5130735	1	-	1	ID=g9951.t1.CDS1;Parent=g9951.t1;
OX377613.1_Thelaira_solivaga_genome_assembly,_chromosome:_4	AUGUSTUS	exon	5130246	5130735	.	-	.	ID=g9951.t1.exon1;Parent=g9951.t1;
OX377613.1_Thelaira_solivaga_genome_assembly,_chromosome:_4	AUGUSTUS	intron	5130736	5130807	1	-	.	ID=g9951.t1.intron1;Parent=g9951.t1;
OX377613.1_Thelaira_solivaga_genome_assembly,_chromosome:_4	AUGUSTUS	CDS	5130808	5131065	1	-	1	ID=g9951.t1.CDS2;Parent=g9951.t1;
OX377613.1_Thelaira_solivaga_genome_assembly,_chromosome:_4	AUGUSTUS	exon	5130808	5131065	.	-	.	ID=g9951.t1.exon2;Parent=g9951.t1;
OX377613.1_Thelaira_solivaga_genome_assembly,_chromosome:_4	AUGUSTUS	intron	5131066	5131124	1	-	.	ID=g9951.t1.intron2;Parent=g9951.t1;
OX377613.1_Thelaira_solivaga_genome_assembly,_chromosome:_4	AUGUSTUS	CDS	5131125	5131253	1	-	1	ID=g9951.t1.CDS3;Parent=g9951.t1;
OX377613.1_Thelaira_solivaga_genome_assembly,_chromosome:_4	AUGUSTUS	exon	5131125	5131253	.	-	.	ID=g9951.t1.exon3;Parent=g9951.t1;
OX377613.1_Thelaira_solivaga_genome_assembly,_chromosome:_4	AUGUSTUS	intron	5131254	5131376	1	-	.	ID=g9951.t1.intron3;Parent=g9951.t1;
OX377613.1_Thelaira_solivaga_genome_assembly,_chromosome:_4	AUGUSTUS	CDS	5131377	5131957	1	-	0	ID=g9951.t1.CDS4;Parent=g9951.t1;
OX377613.1_Thelaira_solivaga_genome_assembly,_chromosome:_4	AUGUSTUS	exon	5131377	5131957	.	-	.	ID=g9951.t1.exon4;Parent=g9951.t1;
OX377613.1_Thelaira_solivaga_genome_assembly,_chromosome:_4	AUGUSTUS	intron	5131958	5132084	1	-	.	ID=g9951.t1.intron4;Parent=g9951.t1;
OX377613.1_Thelaira_solivaga_genome_assembly,_chromosome:_4	AUGUSTUS	CDS	5132085	5132313	1	-	1	ID=g9951.t1.CDS5;Parent=g9951.t1;
OX377613.1_Thelaira_solivaga_genome_assembly,_chromosome:_4	AUGUSTUS	exon	5132085	5132313	.	-	.	ID=g9951.t1.exon5;Parent=g9951.t1;
OX377613.1_Thelaira_solivaga_genome_assembly,_chromosome:_4	AUGUSTUS	intron	5132314	5132366	1	-	.	ID=g9951.t1.intron5;Parent=g9951.t1;
OX377613.1_Thelaira_solivaga_genome_assembly,_chromosome:_4	AUGUSTUS	CDS	5132367	5132596	1	-	0	ID=g9951.t1.CDS6;Parent=g9951.t1;
OX377613.1_Thelaira_solivaga_genome_assembly,_chromosome:_4	AUGUSTUS	exon	5132367	5132596	.	-	.	ID=g9951.t1.exon6;Parent=g9951.t1;
OX377613.1_Thelaira_solivaga_genome_assembly,_chromosome:_4	AUGUSTUS	start_codon	5132594	5132596	.	-	0	ID=g9951.t1.start1;Parent=g9951.t1;
OX377613.1_Thelaira_solivaga_genome_assembly,_chromosome:_4	AUGUSTUS	gene	5134352	5135205	.	-	.	ID=g9952;
OX377613.1_Thelaira_solivaga_genome_assembly,_chromosome:_4	AUGUSTUS	mRNA	5134352	5135205	1	-	.	ID=g9952.t1;Parent=g9952;
OX377613.1_Thelaira_solivaga_genome_assembly,_chromosome:_4	AUGUSTUS	stop_codon	5134352	5134354	.	-	0	ID=g9952.t1.stop1;Parent=g9952.t1;
OX377613.1_Thelaira_solivaga_genome_assembly,_chromosome:_4	AUGUSTUS	CDS	5134352	5134507	1	-	0	ID=g9952.t1.CDS1;Parent=g9952.t1;
OX377613.1_Thelaira_solivaga_genome_assembly,_chromosome:_4	AUGUSTUS	exon	5134352	5134507	.	-	.	ID=g9952.t1.exon1;Parent=g9952.t1;
OX377613.1_Thelaira_solivaga_genome_assembly,_chromosome:_4	AUGUSTUS	intron	5134508	5134594	1	-	.	ID=g9952.t1.intron1;Parent=g9952.t1;
OX377613.1_Thelaira_solivaga_genome_assembly,_chromosome:_4	AUGUSTUS	CDS	5134595	5134918	1	-	0	ID=g9952.t1.CDS2;Parent=g9952.t1;
OX377613.1_Thelaira_solivaga_genome_assembly,_chromosome:_4	AUGUSTUS	exon	5134595	5134918	.	-	.	ID=g9952.t1.exon2;Parent=g9952.t1;
OX377613.1_Thelaira_solivaga_genome_assembly,_chromosome:_4	AUGUSTUS	intron	5134919	5134983	1	-	.	ID=g9952.t1.intron2;Parent=g9952.t1;
OX377613.1_Thelaira_solivaga_genome_assembly,_chromosome:_4	AUGUSTUS	CDS	5134984	5135205	1	-	0	ID=g9952.t1.CDS3;Parent=g9952.t1;
OX377613.1_Thelaira_solivaga_genome_assembly,_chromosome:_4	AUGUSTUS	exon	5134984	5135205	.	-	.	ID=g9952.t1.exon3;Parent=g9952.t1;
OX377613.1_Thelaira_solivaga_genome_assembly,_chromosome:_4	AUGUSTUS	start_codon	5135203	5135205	.	-	0	ID=g9952.t1.start1;Parent=g9952.t1;
OX377613.1_Thelaira_solivaga_genome_assembly,_chromosome:_4	AUGUSTUS	gene	5135947	5138867	.	+	.	ID=g9953;
OX377613.1_Thelaira_solivaga_genome_assembly,_chromosome:_4	AUGUSTUS	mRNA	5135947	5138867	1	+	.	ID=g9953.t1;Parent=g9953;
OX377613.1_Thelaira_solivaga_genome_assembly,_chromosome:_4	AUGUSTUS	start_codon	5135947	5135949	.	+	0	ID=g9953.t1.start1;Parent=g9953.t1;
OX377613.1_Thelaira_solivaga_genome_assembly,_chromosome:_4	AUGUSTUS	CDS	5135947	5137301	1	+	0	ID=g9953.t1.CDS1;Parent=g9953.t1;
OX377613.1_Thelaira_solivaga_genome_assembly,_chromosome:_4	AUGUSTUS	exon	5135947	5137301	.	+	.	ID=g9953.t1.exon1;Parent=g9953.t1;
OX377613.1_Thelaira_solivaga_genome_assembly,_chromosome:_4	AUGUSTUS	intron	5137302	5137354	1	+	.	ID=g9953.t1.intron1;Parent=g9953.t1;
OX377613.1_Thelaira_solivaga_genome_assembly,_chromosome:_4	AUGUSTUS	CDS	5137355	5138867	1	+	1	ID=g9953.t1.CDS2;Parent=g9953.t1;
OX377613.1_Thelaira_solivaga_genome_assembly,_chromosome:_4	AUGUSTUS	exon	5137355	5138867	.	+	.	ID=g9953.t1.exon2;Parent=g9953.t1;
OX377613.1_Thelaira_solivaga_genome_assembly,_chromosome:_4	AUGUSTUS	stop_codon	5138865	5138867	.	+	0	ID=g9953.t1.stop1;Parent=g9953.t1;
OX377613.1_Thelaira_solivaga_genome_assembly,_chromosome:_4	AUGUSTUS	gene	5154601	5155049	.	+	.	ID=g9954;
OX377613.1_Thelaira_solivaga_genome_assembly,_chromosome:_4	AUGUSTUS	mRNA	5154601	5155049	1	+	.	ID=g9954.t1;Parent=g9954;
OX377613.1_Thelaira_solivaga_genome_assembly,_chromosome:_4	AUGUSTUS	start_codon	5154601	5154603	.	+	0	ID=g9954.t1.start1;Parent=g9954.t1;
OX377613.1_Thelaira_solivaga_genome_assembly,_chromosome:_4	AUGUSTUS	CDS	5154601	5154637	1	+	0	ID=g9954.t1.CDS1;Parent=g9954.t1;
OX377613.1_Thelaira_solivaga_genome_assembly,_chromosome:_4	AUGUSTUS	exon	5154601	5154637	.	+	.	ID=g9954.t1.exon1;Parent=g9954.t1;
OX377613.1_Thelaira_solivaga_genome_assembly,_chromosome:_4	AUGUSTUS	intron	5154638	5154729	1	+	.	ID=g9954.t1.intron1;Parent=g9954.t1;
OX377613.1_Thelaira_solivaga_genome_assembly,_chromosome:_4	AUGUSTUS	CDS	5154730	5155049	1	+	2	ID=g9954.t1.CDS2;Parent=g9954.t1;
OX377613.1_Thelaira_solivaga_genome_assembly,_chromosome:_4	AUGUSTUS	exon	5154730	5155049	.	+	.	ID=g9954.t1.exon2;Parent=g9954.t1;
OX377613.1_Thelaira_solivaga_genome_assembly,_chromosome:_4	AUGUSTUS	stop_codon	5155047	5155049	.	+	0	ID=g9954.t1.stop1;Parent=g9954.t1;
OX377613.1_Thelaira_solivaga_genome_assembly,_chromosome:_4	AUGUSTUS	gene	5166210	5166575	.	-	.	ID=g9955;
OX377613.1_Thelaira_solivaga_genome_assembly,_chromosome:_4	AUGUSTUS	mRNA	5166210	5166575	1	-	.	ID=g9955.t1;Parent=g9955;
OX377613.1_Thelaira_solivaga_genome_assembly,_chromosome:_4	AUGUSTUS	stop_codon	5166210	5166212	.	-	0	ID=g9955.t1.stop1;Parent=g9955.t1;
OX377613.1_Thelaira_solivaga_genome_assembly,_chromosome:_4	AUGUSTUS	CDS	5166210	5166575	1	-	0	ID=g9955.t1.CDS1;Parent=g9955.t1;
OX377613.1_Thelaira_solivaga_genome_assembly,_chromosome:_4	AUGUSTUS	exon	5166210	5166575	.	-	.	ID=g9955.t1.exon1;Parent=g9955.t1;
OX377613.1_Thelaira_solivaga_genome_assembly,_chromosome:_4	AUGUSTUS	start_codon	5166573	5166575	.	-	0	ID=g9955.t1.start1;Parent=g9955.t1;
OX377613.1_Thelaira_solivaga_genome_assembly,_chromosome:_4	AUGUSTUS	gene	5166603	5168726	.	-	.	ID=g9956;
OX377613.1_Thelaira_solivaga_genome_assembly,_chromosome:_4	AUGUSTUS	mRNA	5166603	5168726	1	-	.	ID=g9956.t1;Parent=g9956;
OX377613.1_Thelaira_solivaga_genome_assembly,_chromosome:_4	AUGUSTUS	stop_codon	5166603	5166605	.	-	0	ID=g9956.t1.stop1;Parent=g9956.t1;
OX377613.1_Thelaira_solivaga_genome_assembly,_chromosome:_4	AUGUSTUS	CDS	5166603	5168726	1	-	0	ID=g9956.t1.CDS1;Parent=g9956.t1;
OX377613.1_Thelaira_solivaga_genome_assembly,_chromosome:_4	AUGUSTUS	exon	5166603	5168726	.	-	.	ID=g9956.t1.exon1;Parent=g9956.t1;
OX377613.1_Thelaira_solivaga_genome_assembly,_chromosome:_4	AUGUSTUS	start_codon	5168724	5168726	.	-	0	ID=g9956.t1.start1;Parent=g9956.t1;
OX377613.1_Thelaira_solivaga_genome_assembly,_chromosome:_4	AUGUSTUS	gene	5455684	5465645	.	+	.	ID=g9957;
OX377613.1_Thelaira_solivaga_genome_assembly,_chromosome:_4	AUGUSTUS	mRNA	5455684	5465645	1	+	.	ID=g9957.t1;Parent=g9957;
OX377613.1_Thelaira_solivaga_genome_assembly,_chromosome:_4	AUGUSTUS	start_codon	5455684	5455686	.	+	0	ID=g9957.t1.start1;Parent=g9957.t1;
OX377613.1_Thelaira_solivaga_genome_assembly,_chromosome:_4	AUGUSTUS	CDS	5455684	5455871	1	+	0	ID=g9957.t1.CDS1;Parent=g9957.t1;
OX377613.1_Thelaira_solivaga_genome_assembly,_chromosome:_4	AUGUSTUS	exon	5455684	5455871	.	+	.	ID=g9957.t1.exon1;Parent=g9957.t1;
OX377613.1_Thelaira_solivaga_genome_assembly,_chromosome:_4	AUGUSTUS	intron	5455872	5456766	1	+	.	ID=g9957.t1.intron1;Parent=g9957.t1;
OX377613.1_Thelaira_solivaga_genome_assembly,_chromosome:_4	AUGUSTUS	CDS	5456767	5456923	1	+	1	ID=g9957.t1.CDS2;Parent=g9957.t1;
OX377613.1_Thelaira_solivaga_genome_assembly,_chromosome:_4	AUGUSTUS	exon	5456767	5456923	.	+	.	ID=g9957.t1.exon2;Parent=g9957.t1;
OX377613.1_Thelaira_solivaga_genome_assembly,_chromosome:_4	AUGUSTUS	intron	5456924	5457095	1	+	.	ID=g9957.t1.intron2;Parent=g9957.t1;
OX377613.1_Thelaira_solivaga_genome_assembly,_chromosome:_4	AUGUSTUS	CDS	5457096	5457258	1	+	0	ID=g9957.t1.CDS3;Parent=g9957.t1;
OX377613.1_Thelaira_solivaga_genome_assembly,_chromosome:_4	AUGUSTUS	exon	5457096	5457258	.	+	.	ID=g9957.t1.exon3;Parent=g9957.t1;
OX377613.1_Thelaira_solivaga_genome_assembly,_chromosome:_4	AUGUSTUS	intron	5457259	5464113	1	+	.	ID=g9957.t1.intron3;Parent=g9957.t1;
OX377613.1_Thelaira_solivaga_genome_assembly,_chromosome:_4	AUGUSTUS	CDS	5464114	5464247	1	+	2	ID=g9957.t1.CDS4;Parent=g9957.t1;
OX377613.1_Thelaira_solivaga_genome_assembly,_chromosome:_4	AUGUSTUS	exon	5464114	5464247	.	+	.	ID=g9957.t1.exon4;Parent=g9957.t1;
OX377613.1_Thelaira_solivaga_genome_assembly,_chromosome:_4	AUGUSTUS	intron	5464248	5464326	1	+	.	ID=g9957.t1.intron4;Parent=g9957.t1;
OX377613.1_Thelaira_solivaga_genome_assembly,_chromosome:_4	AUGUSTUS	CDS	5464327	5464790	1	+	0	ID=g9957.t1.CDS5;Parent=g9957.t1;
OX377613.1_Thelaira_solivaga_genome_assembly,_chromosome:_4	AUGUSTUS	exon	5464327	5464790	.	+	.	ID=g9957.t1.exon5;Parent=g9957.t1;
OX377613.1_Thelaira_solivaga_genome_assembly,_chromosome:_4	AUGUSTUS	intron	5464791	5464868	1	+	.	ID=g9957.t1.intron5;Parent=g9957.t1;
OX377613.1_Thelaira_solivaga_genome_assembly,_chromosome:_4	AUGUSTUS	CDS	5464869	5464986	1	+	1	ID=g9957.t1.CDS6;Parent=g9957.t1;
OX377613.1_Thelaira_solivaga_genome_assembly,_chromosome:_4	AUGUSTUS	exon	5464869	5464986	.	+	.	ID=g9957.t1.exon6;Parent=g9957.t1;
OX377613.1_Thelaira_solivaga_genome_assembly,_chromosome:_4	AUGUSTUS	intron	5464987	5465044	1	+	.	ID=g9957.t1.intron6;Parent=g9957.t1;
OX377613.1_Thelaira_solivaga_genome_assembly,_chromosome:_4	AUGUSTUS	CDS	5465045	5465223	1	+	0	ID=g9957.t1.CDS7;Parent=g9957.t1;
OX377613.1_Thelaira_solivaga_genome_assembly,_chromosome:_4	AUGUSTUS	exon	5465045	5465223	.	+	.	ID=g9957.t1.exon7;Parent=g9957.t1;
OX377613.1_Thelaira_solivaga_genome_assembly,_chromosome:_4	AUGUSTUS	intron	5465224	5465278	1	+	.	ID=g9957.t1.intron7;Parent=g9957.t1;
OX377613.1_Thelaira_solivaga_genome_assembly,_chromosome:_4	AUGUSTUS	CDS	5465279	5465645	1	+	1	ID=g9957.t1.CDS8;Parent=g9957.t1;
OX377613.1_Thelaira_solivaga_genome_assembly,_chromosome:_4	AUGUSTUS	exon	5465279	5465645	.	+	.	ID=g9957.t1.exon8;Parent=g9957.t1;
OX377613.1_Thelaira_solivaga_genome_assembly,_chromosome:_4	AUGUSTUS	stop_codon	5465643	5465645	.	+	0	ID=g9957.t1.stop1;Parent=g9957.t1;
OX377613.1_Thelaira_solivaga_genome_assembly,_chromosome:_4	AUGUSTUS	gene	5638151	5643952	.	-	.	ID=g9958;
OX377613.1_Thelaira_solivaga_genome_assembly,_chromosome:_4	AUGUSTUS	mRNA	5638151	5643952	1	-	.	ID=g9958.t1;Parent=g9958;
OX377613.1_Thelaira_solivaga_genome_assembly,_chromosome:_4	AUGUSTUS	stop_codon	5638151	5638153	.	-	0	ID=g9958.t1.stop1;Parent=g9958.t1;
OX377613.1_Thelaira_solivaga_genome_assembly,_chromosome:_4	AUGUSTUS	CDS	5638151	5639890	1	-	0	ID=g9958.t1.CDS1;Parent=g9958.t1;
OX377613.1_Thelaira_solivaga_genome_assembly,_chromosome:_4	AUGUSTUS	exon	5638151	5639890	.	-	.	ID=g9958.t1.exon1;Parent=g9958.t1;
OX377613.1_Thelaira_solivaga_genome_assembly,_chromosome:_4	AUGUSTUS	intron	5639891	5643874	1	-	.	ID=g9958.t1.intron1;Parent=g9958.t1;
OX377613.1_Thelaira_solivaga_genome_assembly,_chromosome:_4	AUGUSTUS	CDS	5643875	5643952	1	-	0	ID=g9958.t1.CDS2;Parent=g9958.t1;
OX377613.1_Thelaira_solivaga_genome_assembly,_chromosome:_4	AUGUSTUS	exon	5643875	5643952	.	-	.	ID=g9958.t1.exon2;Parent=g9958.t1;
OX377613.1_Thelaira_solivaga_genome_assembly,_chromosome:_4	AUGUSTUS	start_codon	5643950	5643952	.	-	0	ID=g9958.t1.start1;Parent=g9958.t1;
OX377613.1_Thelaira_solivaga_genome_assembly,_chromosome:_4	AUGUSTUS	gene	5726826	5730714	.	+	.	ID=g9959;
OX377613.1_Thelaira_solivaga_genome_assembly,_chromosome:_4	AUGUSTUS	mRNA	5726826	5730714	1	+	.	ID=g9959.t1;Parent=g9959;
OX377613.1_Thelaira_solivaga_genome_assembly,_chromosome:_4	AUGUSTUS	start_codon	5726826	5726828	.	+	0	ID=g9959.t1.start1;Parent=g9959.t1;
OX377613.1_Thelaira_solivaga_genome_assembly,_chromosome:_4	AUGUSTUS	CDS	5726826	5726901	1	+	0	ID=g9959.t1.CDS1;Parent=g9959.t1;
OX377613.1_Thelaira_solivaga_genome_assembly,_chromosome:_4	AUGUSTUS	exon	5726826	5726901	.	+	.	ID=g9959.t1.exon1;Parent=g9959.t1;
OX377613.1_Thelaira_solivaga_genome_assembly,_chromosome:_4	AUGUSTUS	intron	5726902	5727408	1	+	.	ID=g9959.t1.intron1;Parent=g9959.t1;
OX377613.1_Thelaira_solivaga_genome_assembly,_chromosome:_4	AUGUSTUS	CDS	5727409	5728543	1	+	2	ID=g9959.t1.CDS2;Parent=g9959.t1;
OX377613.1_Thelaira_solivaga_genome_assembly,_chromosome:_4	AUGUSTUS	exon	5727409	5728543	.	+	.	ID=g9959.t1.exon2;Parent=g9959.t1;
OX377613.1_Thelaira_solivaga_genome_assembly,_chromosome:_4	AUGUSTUS	intron	5728544	5728604	1	+	.	ID=g9959.t1.intron2;Parent=g9959.t1;
OX377613.1_Thelaira_solivaga_genome_assembly,_chromosome:_4	AUGUSTUS	CDS	5728605	5730714	1	+	1	ID=g9959.t1.CDS3;Parent=g9959.t1;
OX377613.1_Thelaira_solivaga_genome_assembly,_chromosome:_4	AUGUSTUS	exon	5728605	5730714	.	+	.	ID=g9959.t1.exon3;Parent=g9959.t1;
OX377613.1_Thelaira_solivaga_genome_assembly,_chromosome:_4	AUGUSTUS	stop_codon	5730712	5730714	.	+	0	ID=g9959.t1.stop1;Parent=g9959.t1;
OX377613.1_Thelaira_solivaga_genome_assembly,_chromosome:_4	AUGUSTUS	gene	5864037	5866045	.	-	.	ID=g9960;
OX377613.1_Thelaira_solivaga_genome_assembly,_chromosome:_4	AUGUSTUS	mRNA	5864037	5866045	1	-	.	ID=g9960.t1;Parent=g9960;
OX377613.1_Thelaira_solivaga_genome_assembly,_chromosome:_4	AUGUSTUS	stop_codon	5864037	5864039	.	-	0	ID=g9960.t1.stop1;Parent=g9960.t1;
OX377613.1_Thelaira_solivaga_genome_assembly,_chromosome:_4	AUGUSTUS	CDS	5864037	5865260	1	-	0	ID=g9960.t1.CDS1;Parent=g9960.t1;
OX377613.1_Thelaira_solivaga_genome_assembly,_chromosome:_4	AUGUSTUS	exon	5864037	5865260	.	-	.	ID=g9960.t1.exon1;Parent=g9960.t1;
OX377613.1_Thelaira_solivaga_genome_assembly,_chromosome:_4	AUGUSTUS	intron	5865261	5865967	1	-	.	ID=g9960.t1.intron1;Parent=g9960.t1;
OX377613.1_Thelaira_solivaga_genome_assembly,_chromosome:_4	AUGUSTUS	CDS	5865968	5866045	1	-	0	ID=g9960.t1.CDS2;Parent=g9960.t1;
OX377613.1_Thelaira_solivaga_genome_assembly,_chromosome:_4	AUGUSTUS	exon	5865968	5866045	.	-	.	ID=g9960.t1.exon2;Parent=g9960.t1;
OX377613.1_Thelaira_solivaga_genome_assembly,_chromosome:_4	AUGUSTUS	start_codon	5866043	5866045	.	-	0	ID=g9960.t1.start1;Parent=g9960.t1;
OX377613.1_Thelaira_solivaga_genome_assembly,_chromosome:_4	AUGUSTUS	gene	6072430	6077978	.	+	.	ID=g9961;
OX377613.1_Thelaira_solivaga_genome_assembly,_chromosome:_4	AUGUSTUS	mRNA	6072430	6077978	1	+	.	ID=g9961.t1;Parent=g9961;
OX377613.1_Thelaira_solivaga_genome_assembly,_chromosome:_4	AUGUSTUS	start_codon	6072430	6072432	.	+	0	ID=g9961.t1.start1;Parent=g9961.t1;
OX377613.1_Thelaira_solivaga_genome_assembly,_chromosome:_4	AUGUSTUS	CDS	6072430	6072507	1	+	0	ID=g9961.t1.CDS1;Parent=g9961.t1;
OX377613.1_Thelaira_solivaga_genome_assembly,_chromosome:_4	AUGUSTUS	exon	6072430	6072507	.	+	.	ID=g9961.t1.exon1;Parent=g9961.t1;
OX377613.1_Thelaira_solivaga_genome_assembly,_chromosome:_4	AUGUSTUS	intron	6072508	6076931	1	+	.	ID=g9961.t1.intron1;Parent=g9961.t1;
OX377613.1_Thelaira_solivaga_genome_assembly,_chromosome:_4	AUGUSTUS	CDS	6076932	6077978	1	+	0	ID=g9961.t1.CDS2;Parent=g9961.t1;
OX377613.1_Thelaira_solivaga_genome_assembly,_chromosome:_4	AUGUSTUS	exon	6076932	6077978	.	+	.	ID=g9961.t1.exon2;Parent=g9961.t1;
OX377613.1_Thelaira_solivaga_genome_assembly,_chromosome:_4	AUGUSTUS	stop_codon	6077976	6077978	.	+	0	ID=g9961.t1.stop1;Parent=g9961.t1;
OX377613.1_Thelaira_solivaga_genome_assembly,_chromosome:_4	AUGUSTUS	gene	6121938	6122782	.	-	.	ID=g9962;
OX377613.1_Thelaira_solivaga_genome_assembly,_chromosome:_4	AUGUSTUS	mRNA	6121938	6122782	1	-	.	ID=g9962.t1;Parent=g9962;
OX377613.1_Thelaira_solivaga_genome_assembly,_chromosome:_4	AUGUSTUS	stop_codon	6121938	6121940	.	-	0	ID=g9962.t1.stop1;Parent=g9962.t1;
OX377613.1_Thelaira_solivaga_genome_assembly,_chromosome:_4	AUGUSTUS	CDS	6121938	6122707	1	-	2	ID=g9962.t1.CDS1;Parent=g9962.t1;
OX377613.1_Thelaira_solivaga_genome_assembly,_chromosome:_4	AUGUSTUS	exon	6121938	6122707	.	-	.	ID=g9962.t1.exon1;Parent=g9962.t1;
OX377613.1_Thelaira_solivaga_genome_assembly,_chromosome:_4	AUGUSTUS	intron	6122708	6122769	1	-	.	ID=g9962.t1.intron1;Parent=g9962.t1;
OX377613.1_Thelaira_solivaga_genome_assembly,_chromosome:_4	AUGUSTUS	CDS	6122770	6122782	1	-	0	ID=g9962.t1.CDS2;Parent=g9962.t1;
OX377613.1_Thelaira_solivaga_genome_assembly,_chromosome:_4	AUGUSTUS	exon	6122770	6122782	.	-	.	ID=g9962.t1.exon2;Parent=g9962.t1;
OX377613.1_Thelaira_solivaga_genome_assembly,_chromosome:_4	AUGUSTUS	start_codon	6122780	6122782	.	-	0	ID=g9962.t1.start1;Parent=g9962.t1;
OX377613.1_Thelaira_solivaga_genome_assembly,_chromosome:_4	AUGUSTUS	gene	6154549	6155025	.	+	.	ID=g9963;
OX377613.1_Thelaira_solivaga_genome_assembly,_chromosome:_4	AUGUSTUS	mRNA	6154549	6155025	1	+	.	ID=g9963.t1;Parent=g9963;
OX377613.1_Thelaira_solivaga_genome_assembly,_chromosome:_4	AUGUSTUS	start_codon	6154549	6154551	.	+	0	ID=g9963.t1.start1;Parent=g9963.t1;
OX377613.1_Thelaira_solivaga_genome_assembly,_chromosome:_4	AUGUSTUS	CDS	6154549	6155025	1	+	0	ID=g9963.t1.CDS1;Parent=g9963.t1;
OX377613.1_Thelaira_solivaga_genome_assembly,_chromosome:_4	AUGUSTUS	exon	6154549	6155025	.	+	.	ID=g9963.t1.exon1;Parent=g9963.t1;
OX377613.1_Thelaira_solivaga_genome_assembly,_chromosome:_4	AUGUSTUS	stop_codon	6155023	6155025	.	+	0	ID=g9963.t1.stop1;Parent=g9963.t1;
OX377613.1_Thelaira_solivaga_genome_assembly,_chromosome:_4	AUGUSTUS	gene	6164509	6164757	.	+	.	ID=g9964;
OX377613.1_Thelaira_solivaga_genome_assembly,_chromosome:_4	AUGUSTUS	mRNA	6164509	6164757	0.99	+	.	ID=g9964.t1;Parent=g9964;
OX377613.1_Thelaira_solivaga_genome_assembly,_chromosome:_4	AUGUSTUS	start_codon	6164509	6164511	.	+	0	ID=g9964.t1.start1;Parent=g9964.t1;
OX377613.1_Thelaira_solivaga_genome_assembly,_chromosome:_4	AUGUSTUS	CDS	6164509	6164757	0.99	+	0	ID=g9964.t1.CDS1;Parent=g9964.t1;
OX377613.1_Thelaira_solivaga_genome_assembly,_chromosome:_4	AUGUSTUS	exon	6164509	6164757	.	+	.	ID=g9964.t1.exon1;Parent=g9964.t1;
OX377613.1_Thelaira_solivaga_genome_assembly,_chromosome:_4	AUGUSTUS	stop_codon	6164755	6164757	.	+	0	ID=g9964.t1.stop1;Parent=g9964.t1;
OX377613.1_Thelaira_solivaga_genome_assembly,_chromosome:_4	AUGUSTUS	gene	6172122	6172598	.	-	.	ID=g9965;
OX377613.1_Thelaira_solivaga_genome_assembly,_chromosome:_4	AUGUSTUS	mRNA	6172122	6172598	1	-	.	ID=g9965.t1;Parent=g9965;
OX377613.1_Thelaira_solivaga_genome_assembly,_chromosome:_4	AUGUSTUS	stop_codon	6172122	6172124	.	-	0	ID=g9965.t1.stop1;Parent=g9965.t1;
OX377613.1_Thelaira_solivaga_genome_assembly,_chromosome:_4	AUGUSTUS	CDS	6172122	6172598	1	-	0	ID=g9965.t1.CDS1;Parent=g9965.t1;
OX377613.1_Thelaira_solivaga_genome_assembly,_chromosome:_4	AUGUSTUS	exon	6172122	6172598	.	-	.	ID=g9965.t1.exon1;Parent=g9965.t1;
OX377613.1_Thelaira_solivaga_genome_assembly,_chromosome:_4	AUGUSTUS	start_codon	6172596	6172598	.	-	0	ID=g9965.t1.start1;Parent=g9965.t1;
OX377613.1_Thelaira_solivaga_genome_assembly,_chromosome:_4	AUGUSTUS	gene	6205705	6214378	.	+	.	ID=g9966;
OX377613.1_Thelaira_solivaga_genome_assembly,_chromosome:_4	AUGUSTUS	mRNA	6205705	6214378	1	+	.	ID=g9966.t1;Parent=g9966;
OX377613.1_Thelaira_solivaga_genome_assembly,_chromosome:_4	AUGUSTUS	start_codon	6205705	6205707	.	+	0	ID=g9966.t1.start1;Parent=g9966.t1;
OX377613.1_Thelaira_solivaga_genome_assembly,_chromosome:_4	AUGUSTUS	CDS	6205705	6206085	1	+	0	ID=g9966.t1.CDS1;Parent=g9966.t1;
OX377613.1_Thelaira_solivaga_genome_assembly,_chromosome:_4	AUGUSTUS	exon	6205705	6206085	.	+	.	ID=g9966.t1.exon1;Parent=g9966.t1;
OX377613.1_Thelaira_solivaga_genome_assembly,_chromosome:_4	AUGUSTUS	intron	6206086	6213618	1	+	.	ID=g9966.t1.intron1;Parent=g9966.t1;
OX377613.1_Thelaira_solivaga_genome_assembly,_chromosome:_4	AUGUSTUS	CDS	6213619	6214177	1	+	0	ID=g9966.t1.CDS2;Parent=g9966.t1;
OX377613.1_Thelaira_solivaga_genome_assembly,_chromosome:_4	AUGUSTUS	exon	6213619	6214177	.	+	.	ID=g9966.t1.exon2;Parent=g9966.t1;
OX377613.1_Thelaira_solivaga_genome_assembly,_chromosome:_4	AUGUSTUS	intron	6214178	6214247	1	+	.	ID=g9966.t1.intron2;Parent=g9966.t1;
OX377613.1_Thelaira_solivaga_genome_assembly,_chromosome:_4	AUGUSTUS	CDS	6214248	6214378	1	+	2	ID=g9966.t1.CDS3;Parent=g9966.t1;
OX377613.1_Thelaira_solivaga_genome_assembly,_chromosome:_4	AUGUSTUS	exon	6214248	6214378	.	+	.	ID=g9966.t1.exon3;Parent=g9966.t1;
OX377613.1_Thelaira_solivaga_genome_assembly,_chromosome:_4	AUGUSTUS	stop_codon	6214376	6214378	.	+	0	ID=g9966.t1.stop1;Parent=g9966.t1;
OX377613.1_Thelaira_solivaga_genome_assembly,_chromosome:_4	AUGUSTUS	gene	6247104	6252310	.	+	.	ID=g9967;
OX377613.1_Thelaira_solivaga_genome_assembly,_chromosome:_4	AUGUSTUS	mRNA	6247104	6252310	1	+	.	ID=g9967.t1;Parent=g9967;
OX377613.1_Thelaira_solivaga_genome_assembly,_chromosome:_4	AUGUSTUS	start_codon	6247104	6247106	.	+	0	ID=g9967.t1.start1;Parent=g9967.t1;
OX377613.1_Thelaira_solivaga_genome_assembly,_chromosome:_4	AUGUSTUS	CDS	6247104	6247812	1	+	0	ID=g9967.t1.CDS1;Parent=g9967.t1;
OX377613.1_Thelaira_solivaga_genome_assembly,_chromosome:_4	AUGUSTUS	exon	6247104	6247812	.	+	.	ID=g9967.t1.exon1;Parent=g9967.t1;
OX377613.1_Thelaira_solivaga_genome_assembly,_chromosome:_4	AUGUSTUS	intron	6247813	6250974	1	+	.	ID=g9967.t1.intron1;Parent=g9967.t1;
OX377613.1_Thelaira_solivaga_genome_assembly,_chromosome:_4	AUGUSTUS	CDS	6250975	6251123	1	+	2	ID=g9967.t1.CDS2;Parent=g9967.t1;
OX377613.1_Thelaira_solivaga_genome_assembly,_chromosome:_4	AUGUSTUS	exon	6250975	6251123	.	+	.	ID=g9967.t1.exon2;Parent=g9967.t1;
OX377613.1_Thelaira_solivaga_genome_assembly,_chromosome:_4	AUGUSTUS	intron	6251124	6251332	1	+	.	ID=g9967.t1.intron2;Parent=g9967.t1;
OX377613.1_Thelaira_solivaga_genome_assembly,_chromosome:_4	AUGUSTUS	CDS	6251333	6252310	1	+	0	ID=g9967.t1.CDS3;Parent=g9967.t1;
OX377613.1_Thelaira_solivaga_genome_assembly,_chromosome:_4	AUGUSTUS	exon	6251333	6252310	.	+	.	ID=g9967.t1.exon3;Parent=g9967.t1;
OX377613.1_Thelaira_solivaga_genome_assembly,_chromosome:_4	AUGUSTUS	stop_codon	6252308	6252310	.	+	0	ID=g9967.t1.stop1;Parent=g9967.t1;
OX377613.1_Thelaira_solivaga_genome_assembly,_chromosome:_4	AUGUSTUS	mRNA	6247104	6252310	1	+	.	ID=g9967.t2;Parent=g9967;
OX377613.1_Thelaira_solivaga_genome_assembly,_chromosome:_4	AUGUSTUS	start_codon	6247104	6247106	.	+	0	ID=g9967.t2.start1;Parent=g9967.t2;
OX377613.1_Thelaira_solivaga_genome_assembly,_chromosome:_4	AUGUSTUS	CDS	6247104	6247830	1	+	0	ID=g9967.t2.CDS1;Parent=g9967.t2;
OX377613.1_Thelaira_solivaga_genome_assembly,_chromosome:_4	AUGUSTUS	exon	6247104	6247830	.	+	.	ID=g9967.t2.exon1;Parent=g9967.t2;
OX377613.1_Thelaira_solivaga_genome_assembly,_chromosome:_4	AUGUSTUS	intron	6247831	6250974	1	+	.	ID=g9967.t2.intron1;Parent=g9967.t2;
OX377613.1_Thelaira_solivaga_genome_assembly,_chromosome:_4	AUGUSTUS	CDS	6250975	6251123	1	+	2	ID=g9967.t2.CDS2;Parent=g9967.t2;
OX377613.1_Thelaira_solivaga_genome_assembly,_chromosome:_4	AUGUSTUS	exon	6250975	6251123	.	+	.	ID=g9967.t2.exon2;Parent=g9967.t2;
OX377613.1_Thelaira_solivaga_genome_assembly,_chromosome:_4	AUGUSTUS	intron	6251124	6251332	1	+	.	ID=g9967.t2.intron2;Parent=g9967.t2;
OX377613.1_Thelaira_solivaga_genome_assembly,_chromosome:_4	AUGUSTUS	CDS	6251333	6252310	1	+	0	ID=g9967.t2.CDS3;Parent=g9967.t2;
OX377613.1_Thelaira_solivaga_genome_assembly,_chromosome:_4	AUGUSTUS	exon	6251333	6252310	.	+	.	ID=g9967.t2.exon3;Parent=g9967.t2;
OX377613.1_Thelaira_solivaga_genome_assembly,_chromosome:_4	AUGUSTUS	stop_codon	6252308	6252310	.	+	0	ID=g9967.t2.stop1;Parent=g9967.t2;
OX377613.1_Thelaira_solivaga_genome_assembly,_chromosome:_4	AUGUSTUS	gene	6254684	6258263	.	+	.	ID=g9968;
OX377613.1_Thelaira_solivaga_genome_assembly,_chromosome:_4	AUGUSTUS	mRNA	6254684	6258263	0.97	+	.	ID=g9968.t1;Parent=g9968;
OX377613.1_Thelaira_solivaga_genome_assembly,_chromosome:_4	AUGUSTUS	start_codon	6254684	6254686	.	+	0	ID=g9968.t1.start1;Parent=g9968.t1;
OX377613.1_Thelaira_solivaga_genome_assembly,_chromosome:_4	AUGUSTUS	CDS	6254684	6254749	1	+	0	ID=g9968.t1.CDS1;Parent=g9968.t1;
OX377613.1_Thelaira_solivaga_genome_assembly,_chromosome:_4	AUGUSTUS	exon	6254684	6254749	.	+	.	ID=g9968.t1.exon1;Parent=g9968.t1;
OX377613.1_Thelaira_solivaga_genome_assembly,_chromosome:_4	AUGUSTUS	intron	6254750	6254825	1	+	.	ID=g9968.t1.intron1;Parent=g9968.t1;
OX377613.1_Thelaira_solivaga_genome_assembly,_chromosome:_4	AUGUSTUS	CDS	6254826	6254879	1	+	0	ID=g9968.t1.CDS2;Parent=g9968.t1;
OX377613.1_Thelaira_solivaga_genome_assembly,_chromosome:_4	AUGUSTUS	exon	6254826	6254879	.	+	.	ID=g9968.t1.exon2;Parent=g9968.t1;
OX377613.1_Thelaira_solivaga_genome_assembly,_chromosome:_4	AUGUSTUS	intron	6254880	6254930	1	+	.	ID=g9968.t1.intron2;Parent=g9968.t1;
OX377613.1_Thelaira_solivaga_genome_assembly,_chromosome:_4	AUGUSTUS	CDS	6254931	6255244	1	+	0	ID=g9968.t1.CDS3;Parent=g9968.t1;
OX377613.1_Thelaira_solivaga_genome_assembly,_chromosome:_4	AUGUSTUS	exon	6254931	6255244	.	+	.	ID=g9968.t1.exon3;Parent=g9968.t1;
OX377613.1_Thelaira_solivaga_genome_assembly,_chromosome:_4	AUGUSTUS	intron	6255245	6255312	1	+	.	ID=g9968.t1.intron3;Parent=g9968.t1;
OX377613.1_Thelaira_solivaga_genome_assembly,_chromosome:_4	AUGUSTUS	CDS	6255313	6255470	1	+	1	ID=g9968.t1.CDS4;Parent=g9968.t1;
OX377613.1_Thelaira_solivaga_genome_assembly,_chromosome:_4	AUGUSTUS	exon	6255313	6255470	.	+	.	ID=g9968.t1.exon4;Parent=g9968.t1;
OX377613.1_Thelaira_solivaga_genome_assembly,_chromosome:_4	AUGUSTUS	intron	6255471	6255524	1	+	.	ID=g9968.t1.intron4;Parent=g9968.t1;
OX377613.1_Thelaira_solivaga_genome_assembly,_chromosome:_4	AUGUSTUS	CDS	6255525	6255680	1	+	2	ID=g9968.t1.CDS5;Parent=g9968.t1;
OX377613.1_Thelaira_solivaga_genome_assembly,_chromosome:_4	AUGUSTUS	exon	6255525	6255680	.	+	.	ID=g9968.t1.exon5;Parent=g9968.t1;
OX377613.1_Thelaira_solivaga_genome_assembly,_chromosome:_4	AUGUSTUS	intron	6255681	6255750	1	+	.	ID=g9968.t1.intron5;Parent=g9968.t1;
OX377613.1_Thelaira_solivaga_genome_assembly,_chromosome:_4	AUGUSTUS	CDS	6255751	6256013	1	+	2	ID=g9968.t1.CDS6;Parent=g9968.t1;
OX377613.1_Thelaira_solivaga_genome_assembly,_chromosome:_4	AUGUSTUS	exon	6255751	6256013	.	+	.	ID=g9968.t1.exon6;Parent=g9968.t1;
OX377613.1_Thelaira_solivaga_genome_assembly,_chromosome:_4	AUGUSTUS	intron	6256014	6256070	1	+	.	ID=g9968.t1.intron6;Parent=g9968.t1;
OX377613.1_Thelaira_solivaga_genome_assembly,_chromosome:_4	AUGUSTUS	CDS	6256071	6256252	1	+	0	ID=g9968.t1.CDS7;Parent=g9968.t1;
OX377613.1_Thelaira_solivaga_genome_assembly,_chromosome:_4	AUGUSTUS	exon	6256071	6256252	.	+	.	ID=g9968.t1.exon7;Parent=g9968.t1;
OX377613.1_Thelaira_solivaga_genome_assembly,_chromosome:_4	AUGUSTUS	intron	6256253	6256311	1	+	.	ID=g9968.t1.intron7;Parent=g9968.t1;
OX377613.1_Thelaira_solivaga_genome_assembly,_chromosome:_4	AUGUSTUS	CDS	6256312	6256451	1	+	1	ID=g9968.t1.CDS8;Parent=g9968.t1;
OX377613.1_Thelaira_solivaga_genome_assembly,_chromosome:_4	AUGUSTUS	exon	6256312	6256451	.	+	.	ID=g9968.t1.exon8;Parent=g9968.t1;
OX377613.1_Thelaira_solivaga_genome_assembly,_chromosome:_4	AUGUSTUS	intron	6256452	6256530	1	+	.	ID=g9968.t1.intron8;Parent=g9968.t1;
OX377613.1_Thelaira_solivaga_genome_assembly,_chromosome:_4	AUGUSTUS	CDS	6256531	6256652	1	+	2	ID=g9968.t1.CDS9;Parent=g9968.t1;
OX377613.1_Thelaira_solivaga_genome_assembly,_chromosome:_4	AUGUSTUS	exon	6256531	6256652	.	+	.	ID=g9968.t1.exon9;Parent=g9968.t1;
OX377613.1_Thelaira_solivaga_genome_assembly,_chromosome:_4	AUGUSTUS	intron	6256653	6256718	1	+	.	ID=g9968.t1.intron9;Parent=g9968.t1;
OX377613.1_Thelaira_solivaga_genome_assembly,_chromosome:_4	AUGUSTUS	CDS	6256719	6256817	1	+	0	ID=g9968.t1.CDS10;Parent=g9968.t1;
OX377613.1_Thelaira_solivaga_genome_assembly,_chromosome:_4	AUGUSTUS	exon	6256719	6256817	.	+	.	ID=g9968.t1.exon10;Parent=g9968.t1;
OX377613.1_Thelaira_solivaga_genome_assembly,_chromosome:_4	AUGUSTUS	intron	6256818	6257339	1	+	.	ID=g9968.t1.intron10;Parent=g9968.t1;
OX377613.1_Thelaira_solivaga_genome_assembly,_chromosome:_4	AUGUSTUS	CDS	6257340	6257625	1	+	0	ID=g9968.t1.CDS11;Parent=g9968.t1;
OX377613.1_Thelaira_solivaga_genome_assembly,_chromosome:_4	AUGUSTUS	exon	6257340	6257625	.	+	.	ID=g9968.t1.exon11;Parent=g9968.t1;
OX377613.1_Thelaira_solivaga_genome_assembly,_chromosome:_4	AUGUSTUS	intron	6257626	6257682	0.99	+	.	ID=g9968.t1.intron11;Parent=g9968.t1;
OX377613.1_Thelaira_solivaga_genome_assembly,_chromosome:_4	AUGUSTUS	CDS	6257683	6257788	0.99	+	2	ID=g9968.t1.CDS12;Parent=g9968.t1;
OX377613.1_Thelaira_solivaga_genome_assembly,_chromosome:_4	AUGUSTUS	exon	6257683	6257788	.	+	.	ID=g9968.t1.exon12;Parent=g9968.t1;
OX377613.1_Thelaira_solivaga_genome_assembly,_chromosome:_4	AUGUSTUS	intron	6257789	6257842	1	+	.	ID=g9968.t1.intron12;Parent=g9968.t1;
OX377613.1_Thelaira_solivaga_genome_assembly,_chromosome:_4	AUGUSTUS	CDS	6257843	6257957	0.99	+	1	ID=g9968.t1.CDS13;Parent=g9968.t1;
OX377613.1_Thelaira_solivaga_genome_assembly,_chromosome:_4	AUGUSTUS	exon	6257843	6257957	.	+	.	ID=g9968.t1.exon13;Parent=g9968.t1;
OX377613.1_Thelaira_solivaga_genome_assembly,_chromosome:_4	AUGUSTUS	intron	6257958	6258104	0.98	+	.	ID=g9968.t1.intron13;Parent=g9968.t1;
OX377613.1_Thelaira_solivaga_genome_assembly,_chromosome:_4	AUGUSTUS	CDS	6258105	6258263	0.98	+	0	ID=g9968.t1.CDS14;Parent=g9968.t1;
OX377613.1_Thelaira_solivaga_genome_assembly,_chromosome:_4	AUGUSTUS	exon	6258105	6258263	.	+	.	ID=g9968.t1.exon14;Parent=g9968.t1;
OX377613.1_Thelaira_solivaga_genome_assembly,_chromosome:_4	AUGUSTUS	stop_codon	6258261	6258263	.	+	0	ID=g9968.t1.stop1;Parent=g9968.t1;
OX377613.1_Thelaira_solivaga_genome_assembly,_chromosome:_4	GeneMark.hmm3	mRNA	6254684	6256829	.	+	.	ID=g9968.t2;Parent=g9968;
OX377613.1_Thelaira_solivaga_genome_assembly,_chromosome:_4	GeneMark.hmm3	start_codon	6254684	6254686	.	+	0	ID=g9968.t2.start1;Parent=g9968.t2;
OX377613.1_Thelaira_solivaga_genome_assembly,_chromosome:_4	GeneMark.hmm3	CDS	6254684	6254749	.	+	0	ID=g9968.t2.CDS1;Parent=g9968.t2;
OX377613.1_Thelaira_solivaga_genome_assembly,_chromosome:_4	GeneMark.hmm3	exon	6254684	6254749	0	+	.	ID=g9968.t2.exon1;Parent=g9968.t2;
OX377613.1_Thelaira_solivaga_genome_assembly,_chromosome:_4	GeneMark.hmm3	intron	6254750	6254825	.	+	0	ID=g9968.t2.intron1;Parent=g9968.t2;
OX377613.1_Thelaira_solivaga_genome_assembly,_chromosome:_4	GeneMark.hmm3	CDS	6254826	6254879	.	+	0	ID=g9968.t2.CDS2;Parent=g9968.t2;
OX377613.1_Thelaira_solivaga_genome_assembly,_chromosome:_4	GeneMark.hmm3	exon	6254826	6254879	0	+	.	ID=g9968.t2.exon2;Parent=g9968.t2;
OX377613.1_Thelaira_solivaga_genome_assembly,_chromosome:_4	GeneMark.hmm3	intron	6254880	6254930	.	+	0	ID=g9968.t2.intron2;Parent=g9968.t2;
OX377613.1_Thelaira_solivaga_genome_assembly,_chromosome:_4	GeneMark.hmm3	CDS	6254931	6255244	.	+	0	ID=g9968.t2.CDS3;Parent=g9968.t2;
OX377613.1_Thelaira_solivaga_genome_assembly,_chromosome:_4	GeneMark.hmm3	exon	6254931	6255244	0	+	.	ID=g9968.t2.exon3;Parent=g9968.t2;
OX377613.1_Thelaira_solivaga_genome_assembly,_chromosome:_4	GeneMark.hmm3	intron	6255245	6255312	.	+	1	ID=g9968.t2.intron3;Parent=g9968.t2;
OX377613.1_Thelaira_solivaga_genome_assembly,_chromosome:_4	GeneMark.hmm3	CDS	6255313	6255470	.	+	1	ID=g9968.t2.CDS4;Parent=g9968.t2;
OX377613.1_Thelaira_solivaga_genome_assembly,_chromosome:_4	GeneMark.hmm3	exon	6255313	6255470	0	+	.	ID=g9968.t2.exon4;Parent=g9968.t2;
OX377613.1_Thelaira_solivaga_genome_assembly,_chromosome:_4	GeneMark.hmm3	intron	6255471	6255524	.	+	2	ID=g9968.t2.intron4;Parent=g9968.t2;
OX377613.1_Thelaira_solivaga_genome_assembly,_chromosome:_4	GeneMark.hmm3	CDS	6255525	6255680	.	+	2	ID=g9968.t2.CDS5;Parent=g9968.t2;
OX377613.1_Thelaira_solivaga_genome_assembly,_chromosome:_4	GeneMark.hmm3	exon	6255525	6255680	0	+	.	ID=g9968.t2.exon5;Parent=g9968.t2;
OX377613.1_Thelaira_solivaga_genome_assembly,_chromosome:_4	GeneMark.hmm3	intron	6255681	6255750	.	+	2	ID=g9968.t2.intron5;Parent=g9968.t2;
OX377613.1_Thelaira_solivaga_genome_assembly,_chromosome:_4	GeneMark.hmm3	CDS	6255751	6256013	.	+	2	ID=g9968.t2.CDS6;Parent=g9968.t2;
OX377613.1_Thelaira_solivaga_genome_assembly,_chromosome:_4	GeneMark.hmm3	exon	6255751	6256013	0	+	.	ID=g9968.t2.exon6;Parent=g9968.t2;
OX377613.1_Thelaira_solivaga_genome_assembly,_chromosome:_4	GeneMark.hmm3	intron	6256014	6256070	.	+	0	ID=g9968.t2.intron6;Parent=g9968.t2;
OX377613.1_Thelaira_solivaga_genome_assembly,_chromosome:_4	GeneMark.hmm3	CDS	6256071	6256252	.	+	0	ID=g9968.t2.CDS7;Parent=g9968.t2;
OX377613.1_Thelaira_solivaga_genome_assembly,_chromosome:_4	GeneMark.hmm3	exon	6256071	6256252	0	+	.	ID=g9968.t2.exon7;Parent=g9968.t2;
OX377613.1_Thelaira_solivaga_genome_assembly,_chromosome:_4	GeneMark.hmm3	intron	6256253	6256311	.	+	1	ID=g9968.t2.intron7;Parent=g9968.t2;
OX377613.1_Thelaira_solivaga_genome_assembly,_chromosome:_4	GeneMark.hmm3	CDS	6256312	6256451	.	+	1	ID=g9968.t2.CDS8;Parent=g9968.t2;
OX377613.1_Thelaira_solivaga_genome_assembly,_chromosome:_4	GeneMark.hmm3	exon	6256312	6256451	0	+	.	ID=g9968.t2.exon8;Parent=g9968.t2;
OX377613.1_Thelaira_solivaga_genome_assembly,_chromosome:_4	GeneMark.hmm3	intron	6256452	6256530	.	+	2	ID=g9968.t2.intron8;Parent=g9968.t2;
OX377613.1_Thelaira_solivaga_genome_assembly,_chromosome:_4	GeneMark.hmm3	CDS	6256531	6256652	.	+	2	ID=g9968.t2.CDS9;Parent=g9968.t2;
OX377613.1_Thelaira_solivaga_genome_assembly,_chromosome:_4	GeneMark.hmm3	exon	6256531	6256652	0	+	.	ID=g9968.t2.exon9;Parent=g9968.t2;
OX377613.1_Thelaira_solivaga_genome_assembly,_chromosome:_4	GeneMark.hmm3	intron	6256653	6256718	.	+	0	ID=g9968.t2.intron9;Parent=g9968.t2;
OX377613.1_Thelaira_solivaga_genome_assembly,_chromosome:_4	GeneMark.hmm3	CDS	6256719	6256829	.	+	0	ID=g9968.t2.CDS10;Parent=g9968.t2;
OX377613.1_Thelaira_solivaga_genome_assembly,_chromosome:_4	GeneMark.hmm3	exon	6256719	6256829	0	+	.	ID=g9968.t2.exon10;Parent=g9968.t2;
OX377613.1_Thelaira_solivaga_genome_assembly,_chromosome:_4	GeneMark.hmm3	stop_codon	6256827	6256829	.	+	0	ID=g9968.t2.stop1;Parent=g9968.t2;
OX377613.1_Thelaira_solivaga_genome_assembly,_chromosome:_4	GeneMark.hmm3	mRNA	6257171	6258263	.	+	.	ID=g9968.t3;Parent=g9968;
OX377613.1_Thelaira_solivaga_genome_assembly,_chromosome:_4	GeneMark.hmm3	start_codon	6257171	6257173	.	+	0	ID=g9968.t3.start1;Parent=g9968.t3;
OX377613.1_Thelaira_solivaga_genome_assembly,_chromosome:_4	GeneMark.hmm3	CDS	6257171	6257284	.	+	0	ID=g9968.t3.CDS1;Parent=g9968.t3;
OX377613.1_Thelaira_solivaga_genome_assembly,_chromosome:_4	GeneMark.hmm3	exon	6257171	6257284	0	+	.	ID=g9968.t3.exon1;Parent=g9968.t3;
OX377613.1_Thelaira_solivaga_genome_assembly,_chromosome:_4	GeneMark.hmm3	intron	6257285	6257339	.	+	0	ID=g9968.t3.intron1;Parent=g9968.t3;
OX377613.1_Thelaira_solivaga_genome_assembly,_chromosome:_4	GeneMark.hmm3	CDS	6257340	6257625	.	+	0	ID=g9968.t3.CDS2;Parent=g9968.t3;
OX377613.1_Thelaira_solivaga_genome_assembly,_chromosome:_4	GeneMark.hmm3	exon	6257340	6257625	0	+	.	ID=g9968.t3.exon2;Parent=g9968.t3;
OX377613.1_Thelaira_solivaga_genome_assembly,_chromosome:_4	GeneMark.hmm3	intron	6257626	6257682	.	+	2	ID=g9968.t3.intron2;Parent=g9968.t3;
OX377613.1_Thelaira_solivaga_genome_assembly,_chromosome:_4	GeneMark.hmm3	CDS	6257683	6257788	.	+	2	ID=g9968.t3.CDS3;Parent=g9968.t3;
OX377613.1_Thelaira_solivaga_genome_assembly,_chromosome:_4	GeneMark.hmm3	exon	6257683	6257788	0	+	.	ID=g9968.t3.exon3;Parent=g9968.t3;
OX377613.1_Thelaira_solivaga_genome_assembly,_chromosome:_4	GeneMark.hmm3	intron	6257789	6257842	.	+	1	ID=g9968.t3.intron3;Parent=g9968.t3;
OX377613.1_Thelaira_solivaga_genome_assembly,_chromosome:_4	GeneMark.hmm3	CDS	6257843	6257957	.	+	1	ID=g9968.t3.CDS4;Parent=g9968.t3;
OX377613.1_Thelaira_solivaga_genome_assembly,_chromosome:_4	GeneMark.hmm3	exon	6257843	6257957	0	+	.	ID=g9968.t3.exon4;Parent=g9968.t3;
OX377613.1_Thelaira_solivaga_genome_assembly,_chromosome:_4	GeneMark.hmm3	intron	6257958	6258104	.	+	0	ID=g9968.t3.intron4;Parent=g9968.t3;
OX377613.1_Thelaira_solivaga_genome_assembly,_chromosome:_4	GeneMark.hmm3	CDS	6258105	6258263	.	+	0	ID=g9968.t3.CDS5;Parent=g9968.t3;
OX377613.1_Thelaira_solivaga_genome_assembly,_chromosome:_4	GeneMark.hmm3	exon	6258105	6258263	0	+	.	ID=g9968.t3.exon5;Parent=g9968.t3;
OX377613.1_Thelaira_solivaga_genome_assembly,_chromosome:_4	GeneMark.hmm3	stop_codon	6258261	6258263	.	+	0	ID=g9968.t3.stop1;Parent=g9968.t3;
OX377613.1_Thelaira_solivaga_genome_assembly,_chromosome:_4	AUGUSTUS	gene	6258324	6258991	.	-	.	ID=g9969;
OX377613.1_Thelaira_solivaga_genome_assembly,_chromosome:_4	AUGUSTUS	mRNA	6258324	6258991	1	-	.	ID=g9969.t1;Parent=g9969;
OX377613.1_Thelaira_solivaga_genome_assembly,_chromosome:_4	AUGUSTUS	stop_codon	6258324	6258326	.	-	0	ID=g9969.t1.stop1;Parent=g9969.t1;
OX377613.1_Thelaira_solivaga_genome_assembly,_chromosome:_4	AUGUSTUS	CDS	6258324	6258811	1	-	2	ID=g9969.t1.CDS1;Parent=g9969.t1;
OX377613.1_Thelaira_solivaga_genome_assembly,_chromosome:_4	AUGUSTUS	exon	6258324	6258811	.	-	.	ID=g9969.t1.exon1;Parent=g9969.t1;
OX377613.1_Thelaira_solivaga_genome_assembly,_chromosome:_4	AUGUSTUS	intron	6258812	6258879	1	-	.	ID=g9969.t1.intron1;Parent=g9969.t1;
OX377613.1_Thelaira_solivaga_genome_assembly,_chromosome:_4	AUGUSTUS	CDS	6258880	6258991	1	-	0	ID=g9969.t1.CDS2;Parent=g9969.t1;
OX377613.1_Thelaira_solivaga_genome_assembly,_chromosome:_4	AUGUSTUS	exon	6258880	6258991	.	-	.	ID=g9969.t1.exon2;Parent=g9969.t1;
OX377613.1_Thelaira_solivaga_genome_assembly,_chromosome:_4	AUGUSTUS	start_codon	6258989	6258991	.	-	0	ID=g9969.t1.start1;Parent=g9969.t1;
OX377613.1_Thelaira_solivaga_genome_assembly,_chromosome:_4	AUGUSTUS	gene	6259676	6264192	.	+	.	ID=g9970;
OX377613.1_Thelaira_solivaga_genome_assembly,_chromosome:_4	AUGUSTUS	mRNA	6259676	6264192	1	+	.	ID=g9970.t1;Parent=g9970;
OX377613.1_Thelaira_solivaga_genome_assembly,_chromosome:_4	AUGUSTUS	start_codon	6259676	6259678	.	+	0	ID=g9970.t1.start1;Parent=g9970.t1;
OX377613.1_Thelaira_solivaga_genome_assembly,_chromosome:_4	AUGUSTUS	CDS	6259676	6259743	1	+	0	ID=g9970.t1.CDS1;Parent=g9970.t1;
OX377613.1_Thelaira_solivaga_genome_assembly,_chromosome:_4	AUGUSTUS	exon	6259676	6259743	.	+	.	ID=g9970.t1.exon1;Parent=g9970.t1;
OX377613.1_Thelaira_solivaga_genome_assembly,_chromosome:_4	AUGUSTUS	intron	6259744	6259993	1	+	.	ID=g9970.t1.intron1;Parent=g9970.t1;
OX377613.1_Thelaira_solivaga_genome_assembly,_chromosome:_4	AUGUSTUS	CDS	6259994	6260489	1	+	1	ID=g9970.t1.CDS2;Parent=g9970.t1;
OX377613.1_Thelaira_solivaga_genome_assembly,_chromosome:_4	AUGUSTUS	exon	6259994	6260489	.	+	.	ID=g9970.t1.exon2;Parent=g9970.t1;
OX377613.1_Thelaira_solivaga_genome_assembly,_chromosome:_4	AUGUSTUS	intron	6260490	6260550	1	+	.	ID=g9970.t1.intron2;Parent=g9970.t1;
OX377613.1_Thelaira_solivaga_genome_assembly,_chromosome:_4	AUGUSTUS	CDS	6260551	6260755	1	+	0	ID=g9970.t1.CDS3;Parent=g9970.t1;
OX377613.1_Thelaira_solivaga_genome_assembly,_chromosome:_4	AUGUSTUS	exon	6260551	6260755	.	+	.	ID=g9970.t1.exon3;Parent=g9970.t1;
OX377613.1_Thelaira_solivaga_genome_assembly,_chromosome:_4	AUGUSTUS	intron	6260756	6260812	1	+	.	ID=g9970.t1.intron3;Parent=g9970.t1;
OX377613.1_Thelaira_solivaga_genome_assembly,_chromosome:_4	AUGUSTUS	CDS	6260813	6260907	1	+	2	ID=g9970.t1.CDS4;Parent=g9970.t1;
OX377613.1_Thelaira_solivaga_genome_assembly,_chromosome:_4	AUGUSTUS	exon	6260813	6260907	.	+	.	ID=g9970.t1.exon4;Parent=g9970.t1;
OX377613.1_Thelaira_solivaga_genome_assembly,_chromosome:_4	AUGUSTUS	intron	6260908	6260975	1	+	.	ID=g9970.t1.intron4;Parent=g9970.t1;
OX377613.1_Thelaira_solivaga_genome_assembly,_chromosome:_4	AUGUSTUS	CDS	6260976	6261106	1	+	0	ID=g9970.t1.CDS5;Parent=g9970.t1;
OX377613.1_Thelaira_solivaga_genome_assembly,_chromosome:_4	AUGUSTUS	exon	6260976	6261106	.	+	.	ID=g9970.t1.exon5;Parent=g9970.t1;
OX377613.1_Thelaira_solivaga_genome_assembly,_chromosome:_4	AUGUSTUS	intron	6261107	6261171	1	+	.	ID=g9970.t1.intron5;Parent=g9970.t1;
OX377613.1_Thelaira_solivaga_genome_assembly,_chromosome:_4	AUGUSTUS	CDS	6261172	6261474	1	+	1	ID=g9970.t1.CDS6;Parent=g9970.t1;
OX377613.1_Thelaira_solivaga_genome_assembly,_chromosome:_4	AUGUSTUS	exon	6261172	6261474	.	+	.	ID=g9970.t1.exon6;Parent=g9970.t1;
OX377613.1_Thelaira_solivaga_genome_assembly,_chromosome:_4	AUGUSTUS	intron	6261475	6261681	1	+	.	ID=g9970.t1.intron6;Parent=g9970.t1;
OX377613.1_Thelaira_solivaga_genome_assembly,_chromosome:_4	AUGUSTUS	CDS	6261682	6262876	1	+	1	ID=g9970.t1.CDS7;Parent=g9970.t1;
OX377613.1_Thelaira_solivaga_genome_assembly,_chromosome:_4	AUGUSTUS	exon	6261682	6262876	.	+	.	ID=g9970.t1.exon7;Parent=g9970.t1;
OX377613.1_Thelaira_solivaga_genome_assembly,_chromosome:_4	AUGUSTUS	intron	6262877	6262934	1	+	.	ID=g9970.t1.intron7;Parent=g9970.t1;
OX377613.1_Thelaira_solivaga_genome_assembly,_chromosome:_4	AUGUSTUS	CDS	6262935	6263094	1	+	0	ID=g9970.t1.CDS8;Parent=g9970.t1;
OX377613.1_Thelaira_solivaga_genome_assembly,_chromosome:_4	AUGUSTUS	exon	6262935	6263094	.	+	.	ID=g9970.t1.exon8;Parent=g9970.t1;
OX377613.1_Thelaira_solivaga_genome_assembly,_chromosome:_4	AUGUSTUS	intron	6263095	6263154	1	+	.	ID=g9970.t1.intron8;Parent=g9970.t1;
OX377613.1_Thelaira_solivaga_genome_assembly,_chromosome:_4	AUGUSTUS	CDS	6263155	6263285	1	+	2	ID=g9970.t1.CDS9;Parent=g9970.t1;
OX377613.1_Thelaira_solivaga_genome_assembly,_chromosome:_4	AUGUSTUS	exon	6263155	6263285	.	+	.	ID=g9970.t1.exon9;Parent=g9970.t1;
OX377613.1_Thelaira_solivaga_genome_assembly,_chromosome:_4	AUGUSTUS	intron	6263286	6263345	1	+	.	ID=g9970.t1.intron9;Parent=g9970.t1;
OX377613.1_Thelaira_solivaga_genome_assembly,_chromosome:_4	AUGUSTUS	CDS	6263346	6263886	1	+	0	ID=g9970.t1.CDS10;Parent=g9970.t1;
OX377613.1_Thelaira_solivaga_genome_assembly,_chromosome:_4	AUGUSTUS	exon	6263346	6263886	.	+	.	ID=g9970.t1.exon10;Parent=g9970.t1;
OX377613.1_Thelaira_solivaga_genome_assembly,_chromosome:_4	AUGUSTUS	intron	6263887	6264130	1	+	.	ID=g9970.t1.intron10;Parent=g9970.t1;
OX377613.1_Thelaira_solivaga_genome_assembly,_chromosome:_4	AUGUSTUS	CDS	6264131	6264192	1	+	2	ID=g9970.t1.CDS11;Parent=g9970.t1;
OX377613.1_Thelaira_solivaga_genome_assembly,_chromosome:_4	AUGUSTUS	exon	6264131	6264192	.	+	.	ID=g9970.t1.exon11;Parent=g9970.t1;
OX377613.1_Thelaira_solivaga_genome_assembly,_chromosome:_4	AUGUSTUS	stop_codon	6264190	6264192	.	+	0	ID=g9970.t1.stop1;Parent=g9970.t1;
OX377613.1_Thelaira_solivaga_genome_assembly,_chromosome:_4	AUGUSTUS	gene	6264409	6268307	.	-	.	ID=g9971;
OX377613.1_Thelaira_solivaga_genome_assembly,_chromosome:_4	AUGUSTUS	mRNA	6264409	6268307	1	-	.	ID=g9971.t1;Parent=g9971;
OX377613.1_Thelaira_solivaga_genome_assembly,_chromosome:_4	AUGUSTUS	stop_codon	6264409	6264411	.	-	0	ID=g9971.t1.stop1;Parent=g9971.t1;
OX377613.1_Thelaira_solivaga_genome_assembly,_chromosome:_4	AUGUSTUS	CDS	6264409	6264612	1	-	0	ID=g9971.t1.CDS1;Parent=g9971.t1;
OX377613.1_Thelaira_solivaga_genome_assembly,_chromosome:_4	AUGUSTUS	exon	6264409	6264612	.	-	.	ID=g9971.t1.exon1;Parent=g9971.t1;
OX377613.1_Thelaira_solivaga_genome_assembly,_chromosome:_4	AUGUSTUS	intron	6264613	6264683	1	-	.	ID=g9971.t1.intron1;Parent=g9971.t1;
OX377613.1_Thelaira_solivaga_genome_assembly,_chromosome:_4	AUGUSTUS	CDS	6264684	6264885	1	-	1	ID=g9971.t1.CDS2;Parent=g9971.t1;
OX377613.1_Thelaira_solivaga_genome_assembly,_chromosome:_4	AUGUSTUS	exon	6264684	6264885	.	-	.	ID=g9971.t1.exon2;Parent=g9971.t1;
OX377613.1_Thelaira_solivaga_genome_assembly,_chromosome:_4	AUGUSTUS	intron	6264886	6265039	1	-	.	ID=g9971.t1.intron2;Parent=g9971.t1;
OX377613.1_Thelaira_solivaga_genome_assembly,_chromosome:_4	AUGUSTUS	CDS	6265040	6265260	1	-	0	ID=g9971.t1.CDS3;Parent=g9971.t1;
OX377613.1_Thelaira_solivaga_genome_assembly,_chromosome:_4	AUGUSTUS	exon	6265040	6265260	.	-	.	ID=g9971.t1.exon3;Parent=g9971.t1;
OX377613.1_Thelaira_solivaga_genome_assembly,_chromosome:_4	AUGUSTUS	intron	6265261	6265325	1	-	.	ID=g9971.t1.intron3;Parent=g9971.t1;
OX377613.1_Thelaira_solivaga_genome_assembly,_chromosome:_4	AUGUSTUS	CDS	6265326	6265611	1	-	1	ID=g9971.t1.CDS4;Parent=g9971.t1;
OX377613.1_Thelaira_solivaga_genome_assembly,_chromosome:_4	AUGUSTUS	exon	6265326	6265611	.	-	.	ID=g9971.t1.exon4;Parent=g9971.t1;
OX377613.1_Thelaira_solivaga_genome_assembly,_chromosome:_4	AUGUSTUS	intron	6265612	6265706	1	-	.	ID=g9971.t1.intron4;Parent=g9971.t1;
OX377613.1_Thelaira_solivaga_genome_assembly,_chromosome:_4	AUGUSTUS	CDS	6265707	6265863	1	-	2	ID=g9971.t1.CDS5;Parent=g9971.t1;
OX377613.1_Thelaira_solivaga_genome_assembly,_chromosome:_4	AUGUSTUS	exon	6265707	6265863	.	-	.	ID=g9971.t1.exon5;Parent=g9971.t1;
OX377613.1_Thelaira_solivaga_genome_assembly,_chromosome:_4	AUGUSTUS	intron	6265864	6265985	1	-	.	ID=g9971.t1.intron5;Parent=g9971.t1;
OX377613.1_Thelaira_solivaga_genome_assembly,_chromosome:_4	AUGUSTUS	CDS	6265986	6266950	1	-	1	ID=g9971.t1.CDS6;Parent=g9971.t1;
OX377613.1_Thelaira_solivaga_genome_assembly,_chromosome:_4	AUGUSTUS	exon	6265986	6266950	.	-	.	ID=g9971.t1.exon6;Parent=g9971.t1;
OX377613.1_Thelaira_solivaga_genome_assembly,_chromosome:_4	AUGUSTUS	intron	6266951	6267014	1	-	.	ID=g9971.t1.intron6;Parent=g9971.t1;
OX377613.1_Thelaira_solivaga_genome_assembly,_chromosome:_4	AUGUSTUS	CDS	6267015	6267154	1	-	0	ID=g9971.t1.CDS7;Parent=g9971.t1;
OX377613.1_Thelaira_solivaga_genome_assembly,_chromosome:_4	AUGUSTUS	exon	6267015	6267154	.	-	.	ID=g9971.t1.exon7;Parent=g9971.t1;
OX377613.1_Thelaira_solivaga_genome_assembly,_chromosome:_4	AUGUSTUS	intron	6267155	6267212	1	-	.	ID=g9971.t1.intron7;Parent=g9971.t1;
OX377613.1_Thelaira_solivaga_genome_assembly,_chromosome:_4	AUGUSTUS	CDS	6267213	6267357	1	-	1	ID=g9971.t1.CDS8;Parent=g9971.t1;
OX377613.1_Thelaira_solivaga_genome_assembly,_chromosome:_4	AUGUSTUS	exon	6267213	6267357	.	-	.	ID=g9971.t1.exon8;Parent=g9971.t1;
OX377613.1_Thelaira_solivaga_genome_assembly,_chromosome:_4	AUGUSTUS	intron	6267358	6267410	1	-	.	ID=g9971.t1.intron8;Parent=g9971.t1;
OX377613.1_Thelaira_solivaga_genome_assembly,_chromosome:_4	AUGUSTUS	CDS	6267411	6267614	1	-	1	ID=g9971.t1.CDS9;Parent=g9971.t1;
OX377613.1_Thelaira_solivaga_genome_assembly,_chromosome:_4	AUGUSTUS	exon	6267411	6267614	.	-	.	ID=g9971.t1.exon9;Parent=g9971.t1;
OX377613.1_Thelaira_solivaga_genome_assembly,_chromosome:_4	AUGUSTUS	intron	6267615	6267683	1	-	.	ID=g9971.t1.intron9;Parent=g9971.t1;
OX377613.1_Thelaira_solivaga_genome_assembly,_chromosome:_4	AUGUSTUS	CDS	6267684	6267829	1	-	0	ID=g9971.t1.CDS10;Parent=g9971.t1;
OX377613.1_Thelaira_solivaga_genome_assembly,_chromosome:_4	AUGUSTUS	exon	6267684	6267829	.	-	.	ID=g9971.t1.exon10;Parent=g9971.t1;
OX377613.1_Thelaira_solivaga_genome_assembly,_chromosome:_4	AUGUSTUS	intron	6267830	6267899	1	-	.	ID=g9971.t1.intron10;Parent=g9971.t1;
OX377613.1_Thelaira_solivaga_genome_assembly,_chromosome:_4	AUGUSTUS	CDS	6267900	6268073	1	-	0	ID=g9971.t1.CDS11;Parent=g9971.t1;
OX377613.1_Thelaira_solivaga_genome_assembly,_chromosome:_4	AUGUSTUS	exon	6267900	6268073	.	-	.	ID=g9971.t1.exon11;Parent=g9971.t1;
OX377613.1_Thelaira_solivaga_genome_assembly,_chromosome:_4	AUGUSTUS	intron	6268074	6268139	1	-	.	ID=g9971.t1.intron11;Parent=g9971.t1;
OX377613.1_Thelaira_solivaga_genome_assembly,_chromosome:_4	AUGUSTUS	CDS	6268140	6268307	1	-	0	ID=g9971.t1.CDS12;Parent=g9971.t1;
OX377613.1_Thelaira_solivaga_genome_assembly,_chromosome:_4	AUGUSTUS	exon	6268140	6268307	.	-	.	ID=g9971.t1.exon12;Parent=g9971.t1;
OX377613.1_Thelaira_solivaga_genome_assembly,_chromosome:_4	AUGUSTUS	start_codon	6268305	6268307	.	-	0	ID=g9971.t1.start1;Parent=g9971.t1;
OX377613.1_Thelaira_solivaga_genome_assembly,_chromosome:_4	AUGUSTUS	gene	6268753	6269915	.	+	.	ID=g9972;
OX377613.1_Thelaira_solivaga_genome_assembly,_chromosome:_4	AUGUSTUS	mRNA	6268753	6269915	1	+	.	ID=g9972.t1;Parent=g9972;
OX377613.1_Thelaira_solivaga_genome_assembly,_chromosome:_4	AUGUSTUS	start_codon	6268753	6268755	.	+	0	ID=g9972.t1.start1;Parent=g9972.t1;
OX377613.1_Thelaira_solivaga_genome_assembly,_chromosome:_4	AUGUSTUS	CDS	6268753	6268880	1	+	0	ID=g9972.t1.CDS1;Parent=g9972.t1;
OX377613.1_Thelaira_solivaga_genome_assembly,_chromosome:_4	AUGUSTUS	exon	6268753	6268880	.	+	.	ID=g9972.t1.exon1;Parent=g9972.t1;
OX377613.1_Thelaira_solivaga_genome_assembly,_chromosome:_4	AUGUSTUS	intron	6268881	6269107	1	+	.	ID=g9972.t1.intron1;Parent=g9972.t1;
OX377613.1_Thelaira_solivaga_genome_assembly,_chromosome:_4	AUGUSTUS	CDS	6269108	6269915	1	+	1	ID=g9972.t1.CDS2;Parent=g9972.t1;
OX377613.1_Thelaira_solivaga_genome_assembly,_chromosome:_4	AUGUSTUS	exon	6269108	6269915	.	+	.	ID=g9972.t1.exon2;Parent=g9972.t1;
OX377613.1_Thelaira_solivaga_genome_assembly,_chromosome:_4	AUGUSTUS	stop_codon	6269913	6269915	.	+	0	ID=g9972.t1.stop1;Parent=g9972.t1;
OX377613.1_Thelaira_solivaga_genome_assembly,_chromosome:_4	AUGUSTUS	gene	6324361	6338420	.	+	.	ID=g9973;
OX377613.1_Thelaira_solivaga_genome_assembly,_chromosome:_4	AUGUSTUS	mRNA	6324361	6338420	0.4	+	.	ID=g9973.t1;Parent=g9973;
OX377613.1_Thelaira_solivaga_genome_assembly,_chromosome:_4	AUGUSTUS	start_codon	6324361	6324363	.	+	0	ID=g9973.t1.start1;Parent=g9973.t1;
OX377613.1_Thelaira_solivaga_genome_assembly,_chromosome:_4	AUGUSTUS	CDS	6324361	6324411	0.45	+	0	ID=g9973.t1.CDS1;Parent=g9973.t1;
OX377613.1_Thelaira_solivaga_genome_assembly,_chromosome:_4	AUGUSTUS	exon	6324361	6324411	.	+	.	ID=g9973.t1.exon1;Parent=g9973.t1;
OX377613.1_Thelaira_solivaga_genome_assembly,_chromosome:_4	AUGUSTUS	intron	6324412	6326277	0.45	+	.	ID=g9973.t1.intron1;Parent=g9973.t1;
OX377613.1_Thelaira_solivaga_genome_assembly,_chromosome:_4	AUGUSTUS	CDS	6326278	6326393	1	+	0	ID=g9973.t1.CDS2;Parent=g9973.t1;
OX377613.1_Thelaira_solivaga_genome_assembly,_chromosome:_4	AUGUSTUS	exon	6326278	6326393	.	+	.	ID=g9973.t1.exon2;Parent=g9973.t1;
OX377613.1_Thelaira_solivaga_genome_assembly,_chromosome:_4	AUGUSTUS	intron	6326394	6333805	1	+	.	ID=g9973.t1.intron2;Parent=g9973.t1;
OX377613.1_Thelaira_solivaga_genome_assembly,_chromosome:_4	AUGUSTUS	CDS	6333806	6333856	1	+	1	ID=g9973.t1.CDS3;Parent=g9973.t1;
OX377613.1_Thelaira_solivaga_genome_assembly,_chromosome:_4	AUGUSTUS	exon	6333806	6333856	.	+	.	ID=g9973.t1.exon3;Parent=g9973.t1;
OX377613.1_Thelaira_solivaga_genome_assembly,_chromosome:_4	AUGUSTUS	intron	6333857	6335941	1	+	.	ID=g9973.t1.intron3;Parent=g9973.t1;
OX377613.1_Thelaira_solivaga_genome_assembly,_chromosome:_4	AUGUSTUS	CDS	6335942	6336086	1	+	1	ID=g9973.t1.CDS4;Parent=g9973.t1;
OX377613.1_Thelaira_solivaga_genome_assembly,_chromosome:_4	AUGUSTUS	exon	6335942	6336086	.	+	.	ID=g9973.t1.exon4;Parent=g9973.t1;
OX377613.1_Thelaira_solivaga_genome_assembly,_chromosome:_4	AUGUSTUS	intron	6336087	6336172	1	+	.	ID=g9973.t1.intron4;Parent=g9973.t1;
OX377613.1_Thelaira_solivaga_genome_assembly,_chromosome:_4	AUGUSTUS	CDS	6336173	6336463	1	+	0	ID=g9973.t1.CDS5;Parent=g9973.t1;
OX377613.1_Thelaira_solivaga_genome_assembly,_chromosome:_4	AUGUSTUS	exon	6336173	6336463	.	+	.	ID=g9973.t1.exon5;Parent=g9973.t1;
OX377613.1_Thelaira_solivaga_genome_assembly,_chromosome:_4	AUGUSTUS	intron	6336464	6337775	1	+	.	ID=g9973.t1.intron5;Parent=g9973.t1;
OX377613.1_Thelaira_solivaga_genome_assembly,_chromosome:_4	AUGUSTUS	CDS	6337776	6337954	1	+	0	ID=g9973.t1.CDS6;Parent=g9973.t1;
OX377613.1_Thelaira_solivaga_genome_assembly,_chromosome:_4	AUGUSTUS	exon	6337776	6337954	.	+	.	ID=g9973.t1.exon6;Parent=g9973.t1;
OX377613.1_Thelaira_solivaga_genome_assembly,_chromosome:_4	AUGUSTUS	intron	6337955	6338018	1	+	.	ID=g9973.t1.intron6;Parent=g9973.t1;
OX377613.1_Thelaira_solivaga_genome_assembly,_chromosome:_4	AUGUSTUS	CDS	6338019	6338211	1	+	1	ID=g9973.t1.CDS7;Parent=g9973.t1;
OX377613.1_Thelaira_solivaga_genome_assembly,_chromosome:_4	AUGUSTUS	exon	6338019	6338211	.	+	.	ID=g9973.t1.exon7;Parent=g9973.t1;
OX377613.1_Thelaira_solivaga_genome_assembly,_chromosome:_4	AUGUSTUS	intron	6338212	6338399	0.89	+	.	ID=g9973.t1.intron7;Parent=g9973.t1;
OX377613.1_Thelaira_solivaga_genome_assembly,_chromosome:_4	AUGUSTUS	CDS	6338400	6338420	0.89	+	0	ID=g9973.t1.CDS8;Parent=g9973.t1;
OX377613.1_Thelaira_solivaga_genome_assembly,_chromosome:_4	AUGUSTUS	exon	6338400	6338420	.	+	.	ID=g9973.t1.exon8;Parent=g9973.t1;
OX377613.1_Thelaira_solivaga_genome_assembly,_chromosome:_4	AUGUSTUS	stop_codon	6338418	6338420	.	+	0	ID=g9973.t1.stop1;Parent=g9973.t1;
OX377613.1_Thelaira_solivaga_genome_assembly,_chromosome:_4	AUGUSTUS	gene	6341255	6342058	.	+	.	ID=g9974;
OX377613.1_Thelaira_solivaga_genome_assembly,_chromosome:_4	AUGUSTUS	mRNA	6341255	6342058	1	+	.	ID=g9974.t1;Parent=g9974;
OX377613.1_Thelaira_solivaga_genome_assembly,_chromosome:_4	AUGUSTUS	start_codon	6341255	6341257	.	+	0	ID=g9974.t1.start1;Parent=g9974.t1;
OX377613.1_Thelaira_solivaga_genome_assembly,_chromosome:_4	AUGUSTUS	CDS	6341255	6342058	1	+	0	ID=g9974.t1.CDS1;Parent=g9974.t1;
OX377613.1_Thelaira_solivaga_genome_assembly,_chromosome:_4	AUGUSTUS	exon	6341255	6342058	.	+	.	ID=g9974.t1.exon1;Parent=g9974.t1;
OX377613.1_Thelaira_solivaga_genome_assembly,_chromosome:_4	AUGUSTUS	stop_codon	6342056	6342058	.	+	0	ID=g9974.t1.stop1;Parent=g9974.t1;
OX377613.1_Thelaira_solivaga_genome_assembly,_chromosome:_4	AUGUSTUS	gene	6344517	6348507	.	+	.	ID=g9975;
OX377613.1_Thelaira_solivaga_genome_assembly,_chromosome:_4	AUGUSTUS	mRNA	6344517	6348507	1	+	.	ID=g9975.t1;Parent=g9975;
OX377613.1_Thelaira_solivaga_genome_assembly,_chromosome:_4	AUGUSTUS	start_codon	6344517	6344519	.	+	0	ID=g9975.t1.start1;Parent=g9975.t1;
OX377613.1_Thelaira_solivaga_genome_assembly,_chromosome:_4	AUGUSTUS	CDS	6344517	6344522	1	+	0	ID=g9975.t1.CDS1;Parent=g9975.t1;
OX377613.1_Thelaira_solivaga_genome_assembly,_chromosome:_4	AUGUSTUS	exon	6344517	6344522	.	+	.	ID=g9975.t1.exon1;Parent=g9975.t1;
OX377613.1_Thelaira_solivaga_genome_assembly,_chromosome:_4	AUGUSTUS	intron	6344523	6346535	1	+	.	ID=g9975.t1.intron1;Parent=g9975.t1;
OX377613.1_Thelaira_solivaga_genome_assembly,_chromosome:_4	AUGUSTUS	CDS	6346536	6346885	1	+	0	ID=g9975.t1.CDS2;Parent=g9975.t1;
OX377613.1_Thelaira_solivaga_genome_assembly,_chromosome:_4	AUGUSTUS	exon	6346536	6346885	.	+	.	ID=g9975.t1.exon2;Parent=g9975.t1;
OX377613.1_Thelaira_solivaga_genome_assembly,_chromosome:_4	AUGUSTUS	intron	6346886	6346951	1	+	.	ID=g9975.t1.intron2;Parent=g9975.t1;
OX377613.1_Thelaira_solivaga_genome_assembly,_chromosome:_4	AUGUSTUS	CDS	6346952	6347086	1	+	1	ID=g9975.t1.CDS3;Parent=g9975.t1;
OX377613.1_Thelaira_solivaga_genome_assembly,_chromosome:_4	AUGUSTUS	exon	6346952	6347086	.	+	.	ID=g9975.t1.exon3;Parent=g9975.t1;
OX377613.1_Thelaira_solivaga_genome_assembly,_chromosome:_4	AUGUSTUS	intron	6347087	6348106	1	+	.	ID=g9975.t1.intron3;Parent=g9975.t1;
OX377613.1_Thelaira_solivaga_genome_assembly,_chromosome:_4	AUGUSTUS	CDS	6348107	6348273	1	+	1	ID=g9975.t1.CDS4;Parent=g9975.t1;
OX377613.1_Thelaira_solivaga_genome_assembly,_chromosome:_4	AUGUSTUS	exon	6348107	6348273	.	+	.	ID=g9975.t1.exon4;Parent=g9975.t1;
OX377613.1_Thelaira_solivaga_genome_assembly,_chromosome:_4	AUGUSTUS	intron	6348274	6348343	1	+	.	ID=g9975.t1.intron4;Parent=g9975.t1;
OX377613.1_Thelaira_solivaga_genome_assembly,_chromosome:_4	AUGUSTUS	CDS	6348344	6348507	1	+	2	ID=g9975.t1.CDS5;Parent=g9975.t1;
OX377613.1_Thelaira_solivaga_genome_assembly,_chromosome:_4	AUGUSTUS	exon	6348344	6348507	.	+	.	ID=g9975.t1.exon5;Parent=g9975.t1;
OX377613.1_Thelaira_solivaga_genome_assembly,_chromosome:_4	AUGUSTUS	stop_codon	6348505	6348507	.	+	0	ID=g9975.t1.stop1;Parent=g9975.t1;
OX377613.1_Thelaira_solivaga_genome_assembly,_chromosome:_4	AUGUSTUS	gene	6364013	6377093	.	-	.	ID=g9976;
OX377613.1_Thelaira_solivaga_genome_assembly,_chromosome:_4	AUGUSTUS	mRNA	6364013	6377093	0.37	-	.	ID=g9976.t1;Parent=g9976;
OX377613.1_Thelaira_solivaga_genome_assembly,_chromosome:_4	AUGUSTUS	stop_codon	6364013	6364015	.	-	0	ID=g9976.t1.stop1;Parent=g9976.t1;
OX377613.1_Thelaira_solivaga_genome_assembly,_chromosome:_4	AUGUSTUS	CDS	6364013	6364204	1	-	0	ID=g9976.t1.CDS1;Parent=g9976.t1;
OX377613.1_Thelaira_solivaga_genome_assembly,_chromosome:_4	AUGUSTUS	exon	6364013	6364204	.	-	.	ID=g9976.t1.exon1;Parent=g9976.t1;
OX377613.1_Thelaira_solivaga_genome_assembly,_chromosome:_4	AUGUSTUS	intron	6364205	6365683	1	-	.	ID=g9976.t1.intron1;Parent=g9976.t1;
OX377613.1_Thelaira_solivaga_genome_assembly,_chromosome:_4	AUGUSTUS	CDS	6365684	6365845	1	-	0	ID=g9976.t1.CDS2;Parent=g9976.t1;
OX377613.1_Thelaira_solivaga_genome_assembly,_chromosome:_4	AUGUSTUS	exon	6365684	6365845	.	-	.	ID=g9976.t1.exon2;Parent=g9976.t1;
OX377613.1_Thelaira_solivaga_genome_assembly,_chromosome:_4	AUGUSTUS	intron	6365846	6366046	1	-	.	ID=g9976.t1.intron2;Parent=g9976.t1;
OX377613.1_Thelaira_solivaga_genome_assembly,_chromosome:_4	AUGUSTUS	CDS	6366047	6366819	1	-	2	ID=g9976.t1.CDS3;Parent=g9976.t1;
OX377613.1_Thelaira_solivaga_genome_assembly,_chromosome:_4	AUGUSTUS	exon	6366047	6366819	.	-	.	ID=g9976.t1.exon3;Parent=g9976.t1;
OX377613.1_Thelaira_solivaga_genome_assembly,_chromosome:_4	AUGUSTUS	intron	6366820	6373989	1	-	.	ID=g9976.t1.intron3;Parent=g9976.t1;
OX377613.1_Thelaira_solivaga_genome_assembly,_chromosome:_4	AUGUSTUS	CDS	6373990	6374717	1	-	1	ID=g9976.t1.CDS4;Parent=g9976.t1;
OX377613.1_Thelaira_solivaga_genome_assembly,_chromosome:_4	AUGUSTUS	exon	6373990	6374717	.	-	.	ID=g9976.t1.exon4;Parent=g9976.t1;
OX377613.1_Thelaira_solivaga_genome_assembly,_chromosome:_4	AUGUSTUS	intron	6374718	6374808	1	-	.	ID=g9976.t1.intron4;Parent=g9976.t1;
OX377613.1_Thelaira_solivaga_genome_assembly,_chromosome:_4	AUGUSTUS	CDS	6374809	6374990	0.95	-	0	ID=g9976.t1.CDS5;Parent=g9976.t1;
OX377613.1_Thelaira_solivaga_genome_assembly,_chromosome:_4	AUGUSTUS	exon	6374809	6374990	.	-	.	ID=g9976.t1.exon5;Parent=g9976.t1;
OX377613.1_Thelaira_solivaga_genome_assembly,_chromosome:_4	AUGUSTUS	intron	6374991	6377069	0.37	-	.	ID=g9976.t1.intron5;Parent=g9976.t1;
OX377613.1_Thelaira_solivaga_genome_assembly,_chromosome:_4	AUGUSTUS	CDS	6377070	6377093	0.37	-	0	ID=g9976.t1.CDS6;Parent=g9976.t1;
OX377613.1_Thelaira_solivaga_genome_assembly,_chromosome:_4	AUGUSTUS	exon	6377070	6377093	.	-	.	ID=g9976.t1.exon6;Parent=g9976.t1;
OX377613.1_Thelaira_solivaga_genome_assembly,_chromosome:_4	AUGUSTUS	start_codon	6377091	6377093	.	-	0	ID=g9976.t1.start1;Parent=g9976.t1;
OX377613.1_Thelaira_solivaga_genome_assembly,_chromosome:_4	AUGUSTUS	gene	6389839	6403719	.	-	.	ID=g9977;
OX377613.1_Thelaira_solivaga_genome_assembly,_chromosome:_4	AUGUSTUS	mRNA	6389839	6403719	0.99	-	.	ID=g9977.t1;Parent=g9977;
OX377613.1_Thelaira_solivaga_genome_assembly,_chromosome:_4	AUGUSTUS	stop_codon	6389839	6389841	.	-	0	ID=g9977.t1.stop1;Parent=g9977.t1;
OX377613.1_Thelaira_solivaga_genome_assembly,_chromosome:_4	AUGUSTUS	CDS	6389839	6389909	1	-	2	ID=g9977.t1.CDS1;Parent=g9977.t1;
OX377613.1_Thelaira_solivaga_genome_assembly,_chromosome:_4	AUGUSTUS	exon	6389839	6389909	.	-	.	ID=g9977.t1.exon1;Parent=g9977.t1;
OX377613.1_Thelaira_solivaga_genome_assembly,_chromosome:_4	AUGUSTUS	intron	6389910	6391701	1	-	.	ID=g9977.t1.intron1;Parent=g9977.t1;
OX377613.1_Thelaira_solivaga_genome_assembly,_chromosome:_4	AUGUSTUS	CDS	6391702	6391924	1	-	0	ID=g9977.t1.CDS2;Parent=g9977.t1;
OX377613.1_Thelaira_solivaga_genome_assembly,_chromosome:_4	AUGUSTUS	exon	6391702	6391924	.	-	.	ID=g9977.t1.exon2;Parent=g9977.t1;
OX377613.1_Thelaira_solivaga_genome_assembly,_chromosome:_4	AUGUSTUS	intron	6391925	6393556	1	-	.	ID=g9977.t1.intron2;Parent=g9977.t1;
OX377613.1_Thelaira_solivaga_genome_assembly,_chromosome:_4	AUGUSTUS	CDS	6393557	6393681	1	-	2	ID=g9977.t1.CDS3;Parent=g9977.t1;
OX377613.1_Thelaira_solivaga_genome_assembly,_chromosome:_4	AUGUSTUS	exon	6393557	6393681	.	-	.	ID=g9977.t1.exon3;Parent=g9977.t1;
OX377613.1_Thelaira_solivaga_genome_assembly,_chromosome:_4	AUGUSTUS	intron	6393682	6400179	1	-	.	ID=g9977.t1.intron3;Parent=g9977.t1;
OX377613.1_Thelaira_solivaga_genome_assembly,_chromosome:_4	AUGUSTUS	CDS	6400180	6400424	1	-	1	ID=g9977.t1.CDS4;Parent=g9977.t1;
OX377613.1_Thelaira_solivaga_genome_assembly,_chromosome:_4	AUGUSTUS	exon	6400180	6400424	.	-	.	ID=g9977.t1.exon4;Parent=g9977.t1;
OX377613.1_Thelaira_solivaga_genome_assembly,_chromosome:_4	AUGUSTUS	intron	6400425	6400536	1	-	.	ID=g9977.t1.intron4;Parent=g9977.t1;
OX377613.1_Thelaira_solivaga_genome_assembly,_chromosome:_4	AUGUSTUS	CDS	6400537	6400785	1	-	1	ID=g9977.t1.CDS5;Parent=g9977.t1;
OX377613.1_Thelaira_solivaga_genome_assembly,_chromosome:_4	AUGUSTUS	exon	6400537	6400785	.	-	.	ID=g9977.t1.exon5;Parent=g9977.t1;
OX377613.1_Thelaira_solivaga_genome_assembly,_chromosome:_4	AUGUSTUS	intron	6400786	6400857	1	-	.	ID=g9977.t1.intron5;Parent=g9977.t1;
OX377613.1_Thelaira_solivaga_genome_assembly,_chromosome:_4	AUGUSTUS	CDS	6400858	6401120	1	-	0	ID=g9977.t1.CDS6;Parent=g9977.t1;
OX377613.1_Thelaira_solivaga_genome_assembly,_chromosome:_4	AUGUSTUS	exon	6400858	6401120	.	-	.	ID=g9977.t1.exon6;Parent=g9977.t1;
OX377613.1_Thelaira_solivaga_genome_assembly,_chromosome:_4	AUGUSTUS	intron	6401121	6401219	1	-	.	ID=g9977.t1.intron6;Parent=g9977.t1;
OX377613.1_Thelaira_solivaga_genome_assembly,_chromosome:_4	AUGUSTUS	CDS	6401220	6401468	1	-	0	ID=g9977.t1.CDS7;Parent=g9977.t1;
OX377613.1_Thelaira_solivaga_genome_assembly,_chromosome:_4	AUGUSTUS	exon	6401220	6401468	.	-	.	ID=g9977.t1.exon7;Parent=g9977.t1;
OX377613.1_Thelaira_solivaga_genome_assembly,_chromosome:_4	AUGUSTUS	intron	6401469	6403425	0.99	-	.	ID=g9977.t1.intron7;Parent=g9977.t1;
OX377613.1_Thelaira_solivaga_genome_assembly,_chromosome:_4	AUGUSTUS	CDS	6403426	6403719	1	-	0	ID=g9977.t1.CDS8;Parent=g9977.t1;
OX377613.1_Thelaira_solivaga_genome_assembly,_chromosome:_4	AUGUSTUS	exon	6403426	6403719	.	-	.	ID=g9977.t1.exon8;Parent=g9977.t1;
OX377613.1_Thelaira_solivaga_genome_assembly,_chromosome:_4	AUGUSTUS	start_codon	6403717	6403719	.	-	0	ID=g9977.t1.start1;Parent=g9977.t1;
OX377613.1_Thelaira_solivaga_genome_assembly,_chromosome:_4	AUGUSTUS	gene	6405767	6406573	.	+	.	ID=g9978;
OX377613.1_Thelaira_solivaga_genome_assembly,_chromosome:_4	AUGUSTUS	mRNA	6405767	6406573	1	+	.	ID=g9978.t1;Parent=g9978;
OX377613.1_Thelaira_solivaga_genome_assembly,_chromosome:_4	AUGUSTUS	start_codon	6405767	6405769	.	+	0	ID=g9978.t1.start1;Parent=g9978.t1;
OX377613.1_Thelaira_solivaga_genome_assembly,_chromosome:_4	AUGUSTUS	CDS	6405767	6406573	1	+	0	ID=g9978.t1.CDS1;Parent=g9978.t1;
OX377613.1_Thelaira_solivaga_genome_assembly,_chromosome:_4	AUGUSTUS	exon	6405767	6406573	.	+	.	ID=g9978.t1.exon1;Parent=g9978.t1;
OX377613.1_Thelaira_solivaga_genome_assembly,_chromosome:_4	AUGUSTUS	stop_codon	6406571	6406573	.	+	0	ID=g9978.t1.stop1;Parent=g9978.t1;
OX377613.1_Thelaira_solivaga_genome_assembly,_chromosome:_4	AUGUSTUS	gene	6408107	6408913	.	+	.	ID=g9979;
OX377613.1_Thelaira_solivaga_genome_assembly,_chromosome:_4	AUGUSTUS	mRNA	6408107	6408913	1	+	.	ID=g9979.t1;Parent=g9979;
OX377613.1_Thelaira_solivaga_genome_assembly,_chromosome:_4	AUGUSTUS	start_codon	6408107	6408109	.	+	0	ID=g9979.t1.start1;Parent=g9979.t1;
OX377613.1_Thelaira_solivaga_genome_assembly,_chromosome:_4	AUGUSTUS	CDS	6408107	6408913	1	+	0	ID=g9979.t1.CDS1;Parent=g9979.t1;
OX377613.1_Thelaira_solivaga_genome_assembly,_chromosome:_4	AUGUSTUS	exon	6408107	6408913	.	+	.	ID=g9979.t1.exon1;Parent=g9979.t1;
OX377613.1_Thelaira_solivaga_genome_assembly,_chromosome:_4	AUGUSTUS	stop_codon	6408911	6408913	.	+	0	ID=g9979.t1.stop1;Parent=g9979.t1;
OX377613.1_Thelaira_solivaga_genome_assembly,_chromosome:_4	AUGUSTUS	gene	6409674	6410474	.	+	.	ID=g9980;
OX377613.1_Thelaira_solivaga_genome_assembly,_chromosome:_4	AUGUSTUS	mRNA	6409674	6410474	1	+	.	ID=g9980.t1;Parent=g9980;
OX377613.1_Thelaira_solivaga_genome_assembly,_chromosome:_4	AUGUSTUS	start_codon	6409674	6409676	.	+	0	ID=g9980.t1.start1;Parent=g9980.t1;
OX377613.1_Thelaira_solivaga_genome_assembly,_chromosome:_4	AUGUSTUS	CDS	6409674	6410474	1	+	0	ID=g9980.t1.CDS1;Parent=g9980.t1;
OX377613.1_Thelaira_solivaga_genome_assembly,_chromosome:_4	AUGUSTUS	exon	6409674	6410474	.	+	.	ID=g9980.t1.exon1;Parent=g9980.t1;
OX377613.1_Thelaira_solivaga_genome_assembly,_chromosome:_4	AUGUSTUS	stop_codon	6410472	6410474	.	+	0	ID=g9980.t1.stop1;Parent=g9980.t1;
OX377613.1_Thelaira_solivaga_genome_assembly,_chromosome:_4	AUGUSTUS	gene	6411598	6412404	.	+	.	ID=g9981;
OX377613.1_Thelaira_solivaga_genome_assembly,_chromosome:_4	AUGUSTUS	mRNA	6411598	6412404	1	+	.	ID=g9981.t1;Parent=g9981;
OX377613.1_Thelaira_solivaga_genome_assembly,_chromosome:_4	AUGUSTUS	start_codon	6411598	6411600	.	+	0	ID=g9981.t1.start1;Parent=g9981.t1;
OX377613.1_Thelaira_solivaga_genome_assembly,_chromosome:_4	AUGUSTUS	CDS	6411598	6412404	1	+	0	ID=g9981.t1.CDS1;Parent=g9981.t1;
OX377613.1_Thelaira_solivaga_genome_assembly,_chromosome:_4	AUGUSTUS	exon	6411598	6412404	.	+	.	ID=g9981.t1.exon1;Parent=g9981.t1;
OX377613.1_Thelaira_solivaga_genome_assembly,_chromosome:_4	AUGUSTUS	stop_codon	6412402	6412404	.	+	0	ID=g9981.t1.stop1;Parent=g9981.t1;
OX377613.1_Thelaira_solivaga_genome_assembly,_chromosome:_4	AUGUSTUS	gene	6413159	6413983	.	+	.	ID=g9982;
OX377613.1_Thelaira_solivaga_genome_assembly,_chromosome:_4	AUGUSTUS	mRNA	6413159	6413983	1	+	.	ID=g9982.t1;Parent=g9982;
OX377613.1_Thelaira_solivaga_genome_assembly,_chromosome:_4	AUGUSTUS	start_codon	6413159	6413161	.	+	0	ID=g9982.t1.start1;Parent=g9982.t1;
OX377613.1_Thelaira_solivaga_genome_assembly,_chromosome:_4	AUGUSTUS	CDS	6413159	6413983	1	+	0	ID=g9982.t1.CDS1;Parent=g9982.t1;
OX377613.1_Thelaira_solivaga_genome_assembly,_chromosome:_4	AUGUSTUS	exon	6413159	6413983	.	+	.	ID=g9982.t1.exon1;Parent=g9982.t1;
OX377613.1_Thelaira_solivaga_genome_assembly,_chromosome:_4	AUGUSTUS	stop_codon	6413981	6413983	.	+	0	ID=g9982.t1.stop1;Parent=g9982.t1;
OX377613.1_Thelaira_solivaga_genome_assembly,_chromosome:_4	AUGUSTUS	gene	6415358	6416170	.	+	.	ID=g9983;
OX377613.1_Thelaira_solivaga_genome_assembly,_chromosome:_4	AUGUSTUS	mRNA	6415358	6416170	1	+	.	ID=g9983.t1;Parent=g9983;
OX377613.1_Thelaira_solivaga_genome_assembly,_chromosome:_4	AUGUSTUS	start_codon	6415358	6415360	.	+	0	ID=g9983.t1.start1;Parent=g9983.t1;
OX377613.1_Thelaira_solivaga_genome_assembly,_chromosome:_4	AUGUSTUS	CDS	6415358	6416170	1	+	0	ID=g9983.t1.CDS1;Parent=g9983.t1;
OX377613.1_Thelaira_solivaga_genome_assembly,_chromosome:_4	AUGUSTUS	exon	6415358	6416170	.	+	.	ID=g9983.t1.exon1;Parent=g9983.t1;
OX377613.1_Thelaira_solivaga_genome_assembly,_chromosome:_4	AUGUSTUS	stop_codon	6416168	6416170	.	+	0	ID=g9983.t1.stop1;Parent=g9983.t1;
OX377613.1_Thelaira_solivaga_genome_assembly,_chromosome:_4	AUGUSTUS	gene	6422490	6423290	.	+	.	ID=g9984;
OX377613.1_Thelaira_solivaga_genome_assembly,_chromosome:_4	AUGUSTUS	mRNA	6422490	6423290	1	+	.	ID=g9984.t1;Parent=g9984;
OX377613.1_Thelaira_solivaga_genome_assembly,_chromosome:_4	AUGUSTUS	start_codon	6422490	6422492	.	+	0	ID=g9984.t1.start1;Parent=g9984.t1;
OX377613.1_Thelaira_solivaga_genome_assembly,_chromosome:_4	AUGUSTUS	CDS	6422490	6423290	1	+	0	ID=g9984.t1.CDS1;Parent=g9984.t1;
OX377613.1_Thelaira_solivaga_genome_assembly,_chromosome:_4	AUGUSTUS	exon	6422490	6423290	.	+	.	ID=g9984.t1.exon1;Parent=g9984.t1;
OX377613.1_Thelaira_solivaga_genome_assembly,_chromosome:_4	AUGUSTUS	stop_codon	6423288	6423290	.	+	0	ID=g9984.t1.stop1;Parent=g9984.t1;
OX377613.1_Thelaira_solivaga_genome_assembly,_chromosome:_4	AUGUSTUS	gene	6432585	6433409	.	-	.	ID=g9985;
OX377613.1_Thelaira_solivaga_genome_assembly,_chromosome:_4	AUGUSTUS	mRNA	6432585	6433409	1	-	.	ID=g9985.t1;Parent=g9985;
OX377613.1_Thelaira_solivaga_genome_assembly,_chromosome:_4	AUGUSTUS	stop_codon	6432585	6432587	.	-	0	ID=g9985.t1.stop1;Parent=g9985.t1;
OX377613.1_Thelaira_solivaga_genome_assembly,_chromosome:_4	AUGUSTUS	CDS	6432585	6433409	1	-	0	ID=g9985.t1.CDS1;Parent=g9985.t1;
OX377613.1_Thelaira_solivaga_genome_assembly,_chromosome:_4	AUGUSTUS	exon	6432585	6433409	.	-	.	ID=g9985.t1.exon1;Parent=g9985.t1;
OX377613.1_Thelaira_solivaga_genome_assembly,_chromosome:_4	AUGUSTUS	start_codon	6433407	6433409	.	-	0	ID=g9985.t1.start1;Parent=g9985.t1;
OX377613.1_Thelaira_solivaga_genome_assembly,_chromosome:_4	AUGUSTUS	gene	6435233	6436045	.	-	.	ID=g9986;
OX377613.1_Thelaira_solivaga_genome_assembly,_chromosome:_4	AUGUSTUS	mRNA	6435233	6436045	1	-	.	ID=g9986.t1;Parent=g9986;
OX377613.1_Thelaira_solivaga_genome_assembly,_chromosome:_4	AUGUSTUS	stop_codon	6435233	6435235	.	-	0	ID=g9986.t1.stop1;Parent=g9986.t1;
OX377613.1_Thelaira_solivaga_genome_assembly,_chromosome:_4	AUGUSTUS	CDS	6435233	6436045	1	-	0	ID=g9986.t1.CDS1;Parent=g9986.t1;
OX377613.1_Thelaira_solivaga_genome_assembly,_chromosome:_4	AUGUSTUS	exon	6435233	6436045	.	-	.	ID=g9986.t1.exon1;Parent=g9986.t1;
OX377613.1_Thelaira_solivaga_genome_assembly,_chromosome:_4	AUGUSTUS	start_codon	6436043	6436045	.	-	0	ID=g9986.t1.start1;Parent=g9986.t1;
OX377613.1_Thelaira_solivaga_genome_assembly,_chromosome:_4	AUGUSTUS	gene	6464792	6470636	.	-	.	ID=g9987;
OX377613.1_Thelaira_solivaga_genome_assembly,_chromosome:_4	AUGUSTUS	mRNA	6464792	6470636	1	-	.	ID=g9987.t1;Parent=g9987;
OX377613.1_Thelaira_solivaga_genome_assembly,_chromosome:_4	AUGUSTUS	stop_codon	6464792	6464794	.	-	0	ID=g9987.t1.stop1;Parent=g9987.t1;
OX377613.1_Thelaira_solivaga_genome_assembly,_chromosome:_4	AUGUSTUS	CDS	6464792	6469911	1	-	2	ID=g9987.t1.CDS1;Parent=g9987.t1;
OX377613.1_Thelaira_solivaga_genome_assembly,_chromosome:_4	AUGUSTUS	exon	6464792	6469911	.	-	.	ID=g9987.t1.exon1;Parent=g9987.t1;
OX377613.1_Thelaira_solivaga_genome_assembly,_chromosome:_4	AUGUSTUS	intron	6469912	6470587	1	-	.	ID=g9987.t1.intron1;Parent=g9987.t1;
OX377613.1_Thelaira_solivaga_genome_assembly,_chromosome:_4	AUGUSTUS	CDS	6470588	6470636	1	-	0	ID=g9987.t1.CDS2;Parent=g9987.t1;
OX377613.1_Thelaira_solivaga_genome_assembly,_chromosome:_4	AUGUSTUS	exon	6470588	6470636	.	-	.	ID=g9987.t1.exon2;Parent=g9987.t1;
OX377613.1_Thelaira_solivaga_genome_assembly,_chromosome:_4	AUGUSTUS	start_codon	6470634	6470636	.	-	0	ID=g9987.t1.start1;Parent=g9987.t1;
OX377613.1_Thelaira_solivaga_genome_assembly,_chromosome:_4	AUGUSTUS	gene	6534664	6548506	.	-	.	ID=g9988;
OX377613.1_Thelaira_solivaga_genome_assembly,_chromosome:_4	AUGUSTUS	mRNA	6534664	6548506	0.38	-	.	ID=g9988.t1;Parent=g9988;
OX377613.1_Thelaira_solivaga_genome_assembly,_chromosome:_4	AUGUSTUS	stop_codon	6534664	6534666	.	-	0	ID=g9988.t1.stop1;Parent=g9988.t1;
OX377613.1_Thelaira_solivaga_genome_assembly,_chromosome:_4	AUGUSTUS	CDS	6534664	6534815	1	-	2	ID=g9988.t1.CDS1;Parent=g9988.t1;
OX377613.1_Thelaira_solivaga_genome_assembly,_chromosome:_4	AUGUSTUS	exon	6534664	6534815	.	-	.	ID=g9988.t1.exon1;Parent=g9988.t1;
OX377613.1_Thelaira_solivaga_genome_assembly,_chromosome:_4	AUGUSTUS	intron	6534816	6535864	1	-	.	ID=g9988.t1.intron1;Parent=g9988.t1;
OX377613.1_Thelaira_solivaga_genome_assembly,_chromosome:_4	AUGUSTUS	CDS	6535865	6537163	1	-	2	ID=g9988.t1.CDS2;Parent=g9988.t1;
OX377613.1_Thelaira_solivaga_genome_assembly,_chromosome:_4	AUGUSTUS	exon	6535865	6537163	.	-	.	ID=g9988.t1.exon2;Parent=g9988.t1;
OX377613.1_Thelaira_solivaga_genome_assembly,_chromosome:_4	AUGUSTUS	intron	6537164	6548484	0.38	-	.	ID=g9988.t1.intron2;Parent=g9988.t1;
OX377613.1_Thelaira_solivaga_genome_assembly,_chromosome:_4	AUGUSTUS	CDS	6548485	6548506	0.38	-	0	ID=g9988.t1.CDS3;Parent=g9988.t1;
OX377613.1_Thelaira_solivaga_genome_assembly,_chromosome:_4	AUGUSTUS	exon	6548485	6548506	.	-	.	ID=g9988.t1.exon3;Parent=g9988.t1;
OX377613.1_Thelaira_solivaga_genome_assembly,_chromosome:_4	AUGUSTUS	start_codon	6548504	6548506	.	-	0	ID=g9988.t1.start1;Parent=g9988.t1;
OX377613.1_Thelaira_solivaga_genome_assembly,_chromosome:_4	AUGUSTUS	gene	6619086	6619784	.	+	.	ID=g9989;
OX377613.1_Thelaira_solivaga_genome_assembly,_chromosome:_4	AUGUSTUS	mRNA	6619086	6619784	1	+	.	ID=g9989.t1;Parent=g9989;
OX377613.1_Thelaira_solivaga_genome_assembly,_chromosome:_4	AUGUSTUS	start_codon	6619086	6619088	.	+	0	ID=g9989.t1.start1;Parent=g9989.t1;
OX377613.1_Thelaira_solivaga_genome_assembly,_chromosome:_4	AUGUSTUS	CDS	6619086	6619784	1	+	0	ID=g9989.t1.CDS1;Parent=g9989.t1;
OX377613.1_Thelaira_solivaga_genome_assembly,_chromosome:_4	AUGUSTUS	exon	6619086	6619784	.	+	.	ID=g9989.t1.exon1;Parent=g9989.t1;
OX377613.1_Thelaira_solivaga_genome_assembly,_chromosome:_4	AUGUSTUS	stop_codon	6619782	6619784	.	+	0	ID=g9989.t1.stop1;Parent=g9989.t1;
OX377613.1_Thelaira_solivaga_genome_assembly,_chromosome:_4	AUGUSTUS	gene	6622922	6627937	.	-	.	ID=g9990;
OX377613.1_Thelaira_solivaga_genome_assembly,_chromosome:_4	AUGUSTUS	mRNA	6622922	6627937	1	-	.	ID=g9990.t1;Parent=g9990;
OX377613.1_Thelaira_solivaga_genome_assembly,_chromosome:_4	AUGUSTUS	stop_codon	6622922	6622924	.	-	0	ID=g9990.t1.stop1;Parent=g9990.t1;
OX377613.1_Thelaira_solivaga_genome_assembly,_chromosome:_4	AUGUSTUS	CDS	6622922	6623965	1	-	0	ID=g9990.t1.CDS1;Parent=g9990.t1;
OX377613.1_Thelaira_solivaga_genome_assembly,_chromosome:_4	AUGUSTUS	exon	6622922	6623965	.	-	.	ID=g9990.t1.exon1;Parent=g9990.t1;
OX377613.1_Thelaira_solivaga_genome_assembly,_chromosome:_4	AUGUSTUS	intron	6623966	6627469	1	-	.	ID=g9990.t1.intron1;Parent=g9990.t1;
OX377613.1_Thelaira_solivaga_genome_assembly,_chromosome:_4	AUGUSTUS	CDS	6627470	6627937	1	-	0	ID=g9990.t1.CDS2;Parent=g9990.t1;
OX377613.1_Thelaira_solivaga_genome_assembly,_chromosome:_4	AUGUSTUS	exon	6627470	6627937	.	-	.	ID=g9990.t1.exon2;Parent=g9990.t1;
OX377613.1_Thelaira_solivaga_genome_assembly,_chromosome:_4	AUGUSTUS	start_codon	6627935	6627937	.	-	0	ID=g9990.t1.start1;Parent=g9990.t1;
OX377613.1_Thelaira_solivaga_genome_assembly,_chromosome:_4	AUGUSTUS	gene	6629094	6630257	.	-	.	ID=g9991;
OX377613.1_Thelaira_solivaga_genome_assembly,_chromosome:_4	AUGUSTUS	mRNA	6629094	6630257	1	-	.	ID=g9991.t1;Parent=g9991;
OX377613.1_Thelaira_solivaga_genome_assembly,_chromosome:_4	AUGUSTUS	stop_codon	6629094	6629096	.	-	0	ID=g9991.t1.stop1;Parent=g9991.t1;
OX377613.1_Thelaira_solivaga_genome_assembly,_chromosome:_4	AUGUSTUS	CDS	6629094	6629523	1	-	1	ID=g9991.t1.CDS1;Parent=g9991.t1;
OX377613.1_Thelaira_solivaga_genome_assembly,_chromosome:_4	AUGUSTUS	exon	6629094	6629523	.	-	.	ID=g9991.t1.exon1;Parent=g9991.t1;
OX377613.1_Thelaira_solivaga_genome_assembly,_chromosome:_4	AUGUSTUS	intron	6629524	6629590	1	-	.	ID=g9991.t1.intron1;Parent=g9991.t1;
OX377613.1_Thelaira_solivaga_genome_assembly,_chromosome:_4	AUGUSTUS	CDS	6629591	6629787	1	-	0	ID=g9991.t1.CDS2;Parent=g9991.t1;
OX377613.1_Thelaira_solivaga_genome_assembly,_chromosome:_4	AUGUSTUS	exon	6629591	6629787	.	-	.	ID=g9991.t1.exon2;Parent=g9991.t1;
OX377613.1_Thelaira_solivaga_genome_assembly,_chromosome:_4	AUGUSTUS	intron	6629788	6629906	1	-	.	ID=g9991.t1.intron2;Parent=g9991.t1;
OX377613.1_Thelaira_solivaga_genome_assembly,_chromosome:_4	AUGUSTUS	CDS	6629907	6630257	1	-	0	ID=g9991.t1.CDS3;Parent=g9991.t1;
OX377613.1_Thelaira_solivaga_genome_assembly,_chromosome:_4	AUGUSTUS	exon	6629907	6630257	.	-	.	ID=g9991.t1.exon3;Parent=g9991.t1;
OX377613.1_Thelaira_solivaga_genome_assembly,_chromosome:_4	AUGUSTUS	start_codon	6630255	6630257	.	-	0	ID=g9991.t1.start1;Parent=g9991.t1;
OX377613.1_Thelaira_solivaga_genome_assembly,_chromosome:_4	AUGUSTUS	gene	6630887	6631249	.	-	.	ID=g9992;
OX377613.1_Thelaira_solivaga_genome_assembly,_chromosome:_4	AUGUSTUS	mRNA	6630887	6631249	1	-	.	ID=g9992.t1;Parent=g9992;
OX377613.1_Thelaira_solivaga_genome_assembly,_chromosome:_4	AUGUSTUS	stop_codon	6630887	6630889	.	-	0	ID=g9992.t1.stop1;Parent=g9992.t1;
OX377613.1_Thelaira_solivaga_genome_assembly,_chromosome:_4	AUGUSTUS	CDS	6630887	6631132	1	-	0	ID=g9992.t1.CDS1;Parent=g9992.t1;
OX377613.1_Thelaira_solivaga_genome_assembly,_chromosome:_4	AUGUSTUS	exon	6630887	6631132	.	-	.	ID=g9992.t1.exon1;Parent=g9992.t1;
OX377613.1_Thelaira_solivaga_genome_assembly,_chromosome:_4	AUGUSTUS	intron	6631133	6631186	1	-	.	ID=g9992.t1.intron1;Parent=g9992.t1;
OX377613.1_Thelaira_solivaga_genome_assembly,_chromosome:_4	AUGUSTUS	CDS	6631187	6631249	1	-	0	ID=g9992.t1.CDS2;Parent=g9992.t1;
OX377613.1_Thelaira_solivaga_genome_assembly,_chromosome:_4	AUGUSTUS	exon	6631187	6631249	.	-	.	ID=g9992.t1.exon2;Parent=g9992.t1;
OX377613.1_Thelaira_solivaga_genome_assembly,_chromosome:_4	AUGUSTUS	start_codon	6631247	6631249	.	-	0	ID=g9992.t1.start1;Parent=g9992.t1;
OX377613.1_Thelaira_solivaga_genome_assembly,_chromosome:_4	AUGUSTUS	gene	6641657	6642816	.	-	.	ID=g9993;
OX377613.1_Thelaira_solivaga_genome_assembly,_chromosome:_4	AUGUSTUS	mRNA	6641657	6642816	1	-	.	ID=g9993.t1;Parent=g9993;
OX377613.1_Thelaira_solivaga_genome_assembly,_chromosome:_4	AUGUSTUS	stop_codon	6641657	6641659	.	-	0	ID=g9993.t1.stop1;Parent=g9993.t1;
OX377613.1_Thelaira_solivaga_genome_assembly,_chromosome:_4	AUGUSTUS	CDS	6641657	6642235	1	-	0	ID=g9993.t1.CDS1;Parent=g9993.t1;
OX377613.1_Thelaira_solivaga_genome_assembly,_chromosome:_4	AUGUSTUS	exon	6641657	6642235	.	-	.	ID=g9993.t1.exon1;Parent=g9993.t1;
OX377613.1_Thelaira_solivaga_genome_assembly,_chromosome:_4	AUGUSTUS	intron	6642236	6642301	1	-	.	ID=g9993.t1.intron1;Parent=g9993.t1;
OX377613.1_Thelaira_solivaga_genome_assembly,_chromosome:_4	AUGUSTUS	CDS	6642302	6642618	1	-	2	ID=g9993.t1.CDS2;Parent=g9993.t1;
OX377613.1_Thelaira_solivaga_genome_assembly,_chromosome:_4	AUGUSTUS	exon	6642302	6642618	.	-	.	ID=g9993.t1.exon2;Parent=g9993.t1;
OX377613.1_Thelaira_solivaga_genome_assembly,_chromosome:_4	AUGUSTUS	intron	6642619	6642674	1	-	.	ID=g9993.t1.intron2;Parent=g9993.t1;
OX377613.1_Thelaira_solivaga_genome_assembly,_chromosome:_4	AUGUSTUS	CDS	6642675	6642816	1	-	0	ID=g9993.t1.CDS3;Parent=g9993.t1;
OX377613.1_Thelaira_solivaga_genome_assembly,_chromosome:_4	AUGUSTUS	exon	6642675	6642816	.	-	.	ID=g9993.t1.exon3;Parent=g9993.t1;
OX377613.1_Thelaira_solivaga_genome_assembly,_chromosome:_4	AUGUSTUS	start_codon	6642814	6642816	.	-	0	ID=g9993.t1.start1;Parent=g9993.t1;
OX377613.1_Thelaira_solivaga_genome_assembly,_chromosome:_4	AUGUSTUS	gene	6644339	6650821	.	+	.	ID=g9994;
OX377613.1_Thelaira_solivaga_genome_assembly,_chromosome:_4	AUGUSTUS	mRNA	6644339	6650821	0.95	+	.	ID=g9994.t1;Parent=g9994;
OX377613.1_Thelaira_solivaga_genome_assembly,_chromosome:_4	AUGUSTUS	start_codon	6644339	6644341	.	+	0	ID=g9994.t1.start1;Parent=g9994.t1;
OX377613.1_Thelaira_solivaga_genome_assembly,_chromosome:_4	AUGUSTUS	CDS	6644339	6644350	0.95	+	0	ID=g9994.t1.CDS1;Parent=g9994.t1;
OX377613.1_Thelaira_solivaga_genome_assembly,_chromosome:_4	AUGUSTUS	exon	6644339	6644350	.	+	.	ID=g9994.t1.exon1;Parent=g9994.t1;
OX377613.1_Thelaira_solivaga_genome_assembly,_chromosome:_4	AUGUSTUS	intron	6644351	6644971	0.95	+	.	ID=g9994.t1.intron1;Parent=g9994.t1;
OX377613.1_Thelaira_solivaga_genome_assembly,_chromosome:_4	AUGUSTUS	CDS	6644972	6645158	1	+	0	ID=g9994.t1.CDS2;Parent=g9994.t1;
OX377613.1_Thelaira_solivaga_genome_assembly,_chromosome:_4	AUGUSTUS	exon	6644972	6645158	.	+	.	ID=g9994.t1.exon2;Parent=g9994.t1;
OX377613.1_Thelaira_solivaga_genome_assembly,_chromosome:_4	AUGUSTUS	intron	6645159	6645223	1	+	.	ID=g9994.t1.intron2;Parent=g9994.t1;
OX377613.1_Thelaira_solivaga_genome_assembly,_chromosome:_4	AUGUSTUS	CDS	6645224	6645315	1	+	2	ID=g9994.t1.CDS3;Parent=g9994.t1;
OX377613.1_Thelaira_solivaga_genome_assembly,_chromosome:_4	AUGUSTUS	exon	6645224	6645315	.	+	.	ID=g9994.t1.exon3;Parent=g9994.t1;
OX377613.1_Thelaira_solivaga_genome_assembly,_chromosome:_4	AUGUSTUS	intron	6645316	6648865	1	+	.	ID=g9994.t1.intron3;Parent=g9994.t1;
OX377613.1_Thelaira_solivaga_genome_assembly,_chromosome:_4	AUGUSTUS	CDS	6648866	6649006	1	+	0	ID=g9994.t1.CDS4;Parent=g9994.t1;
OX377613.1_Thelaira_solivaga_genome_assembly,_chromosome:_4	AUGUSTUS	exon	6648866	6649006	.	+	.	ID=g9994.t1.exon4;Parent=g9994.t1;
OX377613.1_Thelaira_solivaga_genome_assembly,_chromosome:_4	AUGUSTUS	intron	6649007	6649076	1	+	.	ID=g9994.t1.intron4;Parent=g9994.t1;
OX377613.1_Thelaira_solivaga_genome_assembly,_chromosome:_4	AUGUSTUS	CDS	6649077	6649282	1	+	0	ID=g9994.t1.CDS5;Parent=g9994.t1;
OX377613.1_Thelaira_solivaga_genome_assembly,_chromosome:_4	AUGUSTUS	exon	6649077	6649282	.	+	.	ID=g9994.t1.exon5;Parent=g9994.t1;
OX377613.1_Thelaira_solivaga_genome_assembly,_chromosome:_4	AUGUSTUS	intron	6649283	6649352	1	+	.	ID=g9994.t1.intron5;Parent=g9994.t1;
OX377613.1_Thelaira_solivaga_genome_assembly,_chromosome:_4	AUGUSTUS	CDS	6649353	6649578	1	+	1	ID=g9994.t1.CDS6;Parent=g9994.t1;
OX377613.1_Thelaira_solivaga_genome_assembly,_chromosome:_4	AUGUSTUS	exon	6649353	6649578	.	+	.	ID=g9994.t1.exon6;Parent=g9994.t1;
OX377613.1_Thelaira_solivaga_genome_assembly,_chromosome:_4	AUGUSTUS	intron	6649579	6649952	1	+	.	ID=g9994.t1.intron6;Parent=g9994.t1;
OX377613.1_Thelaira_solivaga_genome_assembly,_chromosome:_4	AUGUSTUS	CDS	6649953	6650091	1	+	0	ID=g9994.t1.CDS7;Parent=g9994.t1;
OX377613.1_Thelaira_solivaga_genome_assembly,_chromosome:_4	AUGUSTUS	exon	6649953	6650091	.	+	.	ID=g9994.t1.exon7;Parent=g9994.t1;
OX377613.1_Thelaira_solivaga_genome_assembly,_chromosome:_4	AUGUSTUS	intron	6650092	6650201	1	+	.	ID=g9994.t1.intron7;Parent=g9994.t1;
OX377613.1_Thelaira_solivaga_genome_assembly,_chromosome:_4	AUGUSTUS	CDS	6650202	6650611	1	+	2	ID=g9994.t1.CDS8;Parent=g9994.t1;
OX377613.1_Thelaira_solivaga_genome_assembly,_chromosome:_4	AUGUSTUS	exon	6650202	6650611	.	+	.	ID=g9994.t1.exon8;Parent=g9994.t1;
OX377613.1_Thelaira_solivaga_genome_assembly,_chromosome:_4	AUGUSTUS	intron	6650612	6650713	1	+	.	ID=g9994.t1.intron8;Parent=g9994.t1;
OX377613.1_Thelaira_solivaga_genome_assembly,_chromosome:_4	AUGUSTUS	CDS	6650714	6650821	1	+	0	ID=g9994.t1.CDS9;Parent=g9994.t1;
OX377613.1_Thelaira_solivaga_genome_assembly,_chromosome:_4	AUGUSTUS	exon	6650714	6650821	.	+	.	ID=g9994.t1.exon9;Parent=g9994.t1;
OX377613.1_Thelaira_solivaga_genome_assembly,_chromosome:_4	AUGUSTUS	stop_codon	6650819	6650821	.	+	0	ID=g9994.t1.stop1;Parent=g9994.t1;
OX377613.1_Thelaira_solivaga_genome_assembly,_chromosome:_4	AUGUSTUS	gene	6657741	6670660	.	-	.	ID=g9995;
OX377613.1_Thelaira_solivaga_genome_assembly,_chromosome:_4	AUGUSTUS	mRNA	6657741	6670660	1	-	.	ID=g9995.t1;Parent=g9995;
OX377613.1_Thelaira_solivaga_genome_assembly,_chromosome:_4	AUGUSTUS	stop_codon	6657741	6657743	.	-	0	ID=g9995.t1.stop1;Parent=g9995.t1;
OX377613.1_Thelaira_solivaga_genome_assembly,_chromosome:_4	AUGUSTUS	CDS	6657741	6658243	1	-	2	ID=g9995.t1.CDS1;Parent=g9995.t1;
OX377613.1_Thelaira_solivaga_genome_assembly,_chromosome:_4	AUGUSTUS	exon	6657741	6658243	.	-	.	ID=g9995.t1.exon1;Parent=g9995.t1;
OX377613.1_Thelaira_solivaga_genome_assembly,_chromosome:_4	AUGUSTUS	intron	6658244	6670620	1	-	.	ID=g9995.t1.intron1;Parent=g9995.t1;
OX377613.1_Thelaira_solivaga_genome_assembly,_chromosome:_4	AUGUSTUS	CDS	6670621	6670660	1	-	0	ID=g9995.t1.CDS2;Parent=g9995.t1;
OX377613.1_Thelaira_solivaga_genome_assembly,_chromosome:_4	AUGUSTUS	exon	6670621	6670660	.	-	.	ID=g9995.t1.exon2;Parent=g9995.t1;
OX377613.1_Thelaira_solivaga_genome_assembly,_chromosome:_4	AUGUSTUS	start_codon	6670658	6670660	.	-	0	ID=g9995.t1.start1;Parent=g9995.t1;
OX377613.1_Thelaira_solivaga_genome_assembly,_chromosome:_4	AUGUSTUS	gene	6719608	6743426	.	+	.	ID=g9996;
OX377613.1_Thelaira_solivaga_genome_assembly,_chromosome:_4	AUGUSTUS	mRNA	6719608	6743426	1	+	.	ID=g9996.t1;Parent=g9996;
OX377613.1_Thelaira_solivaga_genome_assembly,_chromosome:_4	AUGUSTUS	start_codon	6719608	6719610	.	+	0	ID=g9996.t1.start1;Parent=g9996.t1;
OX377613.1_Thelaira_solivaga_genome_assembly,_chromosome:_4	AUGUSTUS	CDS	6719608	6719670	1	+	0	ID=g9996.t1.CDS1;Parent=g9996.t1;
OX377613.1_Thelaira_solivaga_genome_assembly,_chromosome:_4	AUGUSTUS	exon	6719608	6719670	.	+	.	ID=g9996.t1.exon1;Parent=g9996.t1;
OX377613.1_Thelaira_solivaga_genome_assembly,_chromosome:_4	AUGUSTUS	intron	6719671	6725169	1	+	.	ID=g9996.t1.intron1;Parent=g9996.t1;
OX377613.1_Thelaira_solivaga_genome_assembly,_chromosome:_4	AUGUSTUS	CDS	6725170	6725326	1	+	0	ID=g9996.t1.CDS2;Parent=g9996.t1;
OX377613.1_Thelaira_solivaga_genome_assembly,_chromosome:_4	AUGUSTUS	exon	6725170	6725326	.	+	.	ID=g9996.t1.exon2;Parent=g9996.t1;
OX377613.1_Thelaira_solivaga_genome_assembly,_chromosome:_4	AUGUSTUS	intron	6725327	6725435	1	+	.	ID=g9996.t1.intron2;Parent=g9996.t1;
OX377613.1_Thelaira_solivaga_genome_assembly,_chromosome:_4	AUGUSTUS	CDS	6725436	6725512	1	+	2	ID=g9996.t1.CDS3;Parent=g9996.t1;
OX377613.1_Thelaira_solivaga_genome_assembly,_chromosome:_4	AUGUSTUS	exon	6725436	6725512	.	+	.	ID=g9996.t1.exon3;Parent=g9996.t1;
OX377613.1_Thelaira_solivaga_genome_assembly,_chromosome:_4	AUGUSTUS	intron	6725513	6731771	1	+	.	ID=g9996.t1.intron3;Parent=g9996.t1;
OX377613.1_Thelaira_solivaga_genome_assembly,_chromosome:_4	AUGUSTUS	CDS	6731772	6736890	1	+	0	ID=g9996.t1.CDS4;Parent=g9996.t1;
OX377613.1_Thelaira_solivaga_genome_assembly,_chromosome:_4	AUGUSTUS	exon	6731772	6736890	.	+	.	ID=g9996.t1.exon4;Parent=g9996.t1;
OX377613.1_Thelaira_solivaga_genome_assembly,_chromosome:_4	AUGUSTUS	intron	6736891	6736953	1	+	.	ID=g9996.t1.intron4;Parent=g9996.t1;
OX377613.1_Thelaira_solivaga_genome_assembly,_chromosome:_4	AUGUSTUS	CDS	6736954	6737077	1	+	2	ID=g9996.t1.CDS5;Parent=g9996.t1;
OX377613.1_Thelaira_solivaga_genome_assembly,_chromosome:_4	AUGUSTUS	exon	6736954	6737077	.	+	.	ID=g9996.t1.exon5;Parent=g9996.t1;
OX377613.1_Thelaira_solivaga_genome_assembly,_chromosome:_4	AUGUSTUS	intron	6737078	6737154	1	+	.	ID=g9996.t1.intron5;Parent=g9996.t1;
OX377613.1_Thelaira_solivaga_genome_assembly,_chromosome:_4	AUGUSTUS	CDS	6737155	6737299	1	+	1	ID=g9996.t1.CDS6;Parent=g9996.t1;
OX377613.1_Thelaira_solivaga_genome_assembly,_chromosome:_4	AUGUSTUS	exon	6737155	6737299	.	+	.	ID=g9996.t1.exon6;Parent=g9996.t1;
OX377613.1_Thelaira_solivaga_genome_assembly,_chromosome:_4	AUGUSTUS	intron	6737300	6737365	1	+	.	ID=g9996.t1.intron6;Parent=g9996.t1;
OX377613.1_Thelaira_solivaga_genome_assembly,_chromosome:_4	AUGUSTUS	CDS	6737366	6737523	1	+	0	ID=g9996.t1.CDS7;Parent=g9996.t1;
OX377613.1_Thelaira_solivaga_genome_assembly,_chromosome:_4	AUGUSTUS	exon	6737366	6737523	.	+	.	ID=g9996.t1.exon7;Parent=g9996.t1;
OX377613.1_Thelaira_solivaga_genome_assembly,_chromosome:_4	AUGUSTUS	intron	6737524	6738083	1	+	.	ID=g9996.t1.intron7;Parent=g9996.t1;
OX377613.1_Thelaira_solivaga_genome_assembly,_chromosome:_4	AUGUSTUS	CDS	6738084	6738143	1	+	1	ID=g9996.t1.CDS8;Parent=g9996.t1;
OX377613.1_Thelaira_solivaga_genome_assembly,_chromosome:_4	AUGUSTUS	exon	6738084	6738143	.	+	.	ID=g9996.t1.exon8;Parent=g9996.t1;
OX377613.1_Thelaira_solivaga_genome_assembly,_chromosome:_4	AUGUSTUS	intron	6738144	6739693	1	+	.	ID=g9996.t1.intron8;Parent=g9996.t1;
OX377613.1_Thelaira_solivaga_genome_assembly,_chromosome:_4	AUGUSTUS	CDS	6739694	6739780	1	+	1	ID=g9996.t1.CDS9;Parent=g9996.t1;
OX377613.1_Thelaira_solivaga_genome_assembly,_chromosome:_4	AUGUSTUS	exon	6739694	6739780	.	+	.	ID=g9996.t1.exon9;Parent=g9996.t1;
OX377613.1_Thelaira_solivaga_genome_assembly,_chromosome:_4	AUGUSTUS	intron	6739781	6739854	1	+	.	ID=g9996.t1.intron9;Parent=g9996.t1;
OX377613.1_Thelaira_solivaga_genome_assembly,_chromosome:_4	AUGUSTUS	CDS	6739855	6739975	1	+	1	ID=g9996.t1.CDS10;Parent=g9996.t1;
OX377613.1_Thelaira_solivaga_genome_assembly,_chromosome:_4	AUGUSTUS	exon	6739855	6739975	.	+	.	ID=g9996.t1.exon10;Parent=g9996.t1;
OX377613.1_Thelaira_solivaga_genome_assembly,_chromosome:_4	AUGUSTUS	intron	6739976	6740990	1	+	.	ID=g9996.t1.intron10;Parent=g9996.t1;
OX377613.1_Thelaira_solivaga_genome_assembly,_chromosome:_4	AUGUSTUS	CDS	6740991	6741096	1	+	0	ID=g9996.t1.CDS11;Parent=g9996.t1;
OX377613.1_Thelaira_solivaga_genome_assembly,_chromosome:_4	AUGUSTUS	exon	6740991	6741096	.	+	.	ID=g9996.t1.exon11;Parent=g9996.t1;
OX377613.1_Thelaira_solivaga_genome_assembly,_chromosome:_4	AUGUSTUS	intron	6741097	6743222	1	+	.	ID=g9996.t1.intron11;Parent=g9996.t1;
OX377613.1_Thelaira_solivaga_genome_assembly,_chromosome:_4	AUGUSTUS	CDS	6743223	6743317	1	+	2	ID=g9996.t1.CDS12;Parent=g9996.t1;
OX377613.1_Thelaira_solivaga_genome_assembly,_chromosome:_4	AUGUSTUS	exon	6743223	6743317	.	+	.	ID=g9996.t1.exon12;Parent=g9996.t1;
OX377613.1_Thelaira_solivaga_genome_assembly,_chromosome:_4	AUGUSTUS	intron	6743318	6743369	1	+	.	ID=g9996.t1.intron12;Parent=g9996.t1;
OX377613.1_Thelaira_solivaga_genome_assembly,_chromosome:_4	AUGUSTUS	CDS	6743370	6743426	1	+	0	ID=g9996.t1.CDS13;Parent=g9996.t1;
OX377613.1_Thelaira_solivaga_genome_assembly,_chromosome:_4	AUGUSTUS	exon	6743370	6743426	.	+	.	ID=g9996.t1.exon13;Parent=g9996.t1;
OX377613.1_Thelaira_solivaga_genome_assembly,_chromosome:_4	AUGUSTUS	stop_codon	6743424	6743426	.	+	0	ID=g9996.t1.stop1;Parent=g9996.t1;
OX377613.1_Thelaira_solivaga_genome_assembly,_chromosome:_4	AUGUSTUS	mRNA	6719608	6743426	1	+	.	ID=g9996.t2;Parent=g9996;
OX377613.1_Thelaira_solivaga_genome_assembly,_chromosome:_4	AUGUSTUS	start_codon	6719608	6719610	.	+	0	ID=g9996.t2.start1;Parent=g9996.t2;
OX377613.1_Thelaira_solivaga_genome_assembly,_chromosome:_4	AUGUSTUS	CDS	6719608	6719670	1	+	0	ID=g9996.t2.CDS1;Parent=g9996.t2;
OX377613.1_Thelaira_solivaga_genome_assembly,_chromosome:_4	AUGUSTUS	exon	6719608	6719670	.	+	.	ID=g9996.t2.exon1;Parent=g9996.t2;
OX377613.1_Thelaira_solivaga_genome_assembly,_chromosome:_4	AUGUSTUS	intron	6719671	6725169	1	+	.	ID=g9996.t2.intron1;Parent=g9996.t2;
OX377613.1_Thelaira_solivaga_genome_assembly,_chromosome:_4	AUGUSTUS	CDS	6725170	6725326	1	+	0	ID=g9996.t2.CDS2;Parent=g9996.t2;
OX377613.1_Thelaira_solivaga_genome_assembly,_chromosome:_4	AUGUSTUS	exon	6725170	6725326	.	+	.	ID=g9996.t2.exon2;Parent=g9996.t2;
OX377613.1_Thelaira_solivaga_genome_assembly,_chromosome:_4	AUGUSTUS	intron	6725327	6725435	1	+	.	ID=g9996.t2.intron2;Parent=g9996.t2;
OX377613.1_Thelaira_solivaga_genome_assembly,_chromosome:_4	AUGUSTUS	CDS	6725436	6725512	1	+	2	ID=g9996.t2.CDS3;Parent=g9996.t2;
OX377613.1_Thelaira_solivaga_genome_assembly,_chromosome:_4	AUGUSTUS	exon	6725436	6725512	.	+	.	ID=g9996.t2.exon3;Parent=g9996.t2;
OX377613.1_Thelaira_solivaga_genome_assembly,_chromosome:_4	AUGUSTUS	intron	6725513	6731771	1	+	.	ID=g9996.t2.intron3;Parent=g9996.t2;
OX377613.1_Thelaira_solivaga_genome_assembly,_chromosome:_4	AUGUSTUS	CDS	6731772	6736890	1	+	0	ID=g9996.t2.CDS4;Parent=g9996.t2;
OX377613.1_Thelaira_solivaga_genome_assembly,_chromosome:_4	AUGUSTUS	exon	6731772	6736890	.	+	.	ID=g9996.t2.exon4;Parent=g9996.t2;
OX377613.1_Thelaira_solivaga_genome_assembly,_chromosome:_4	AUGUSTUS	intron	6736891	6736953	1	+	.	ID=g9996.t2.intron4;Parent=g9996.t2;
OX377613.1_Thelaira_solivaga_genome_assembly,_chromosome:_4	AUGUSTUS	CDS	6736954	6737077	1	+	2	ID=g9996.t2.CDS5;Parent=g9996.t2;
OX377613.1_Thelaira_solivaga_genome_assembly,_chromosome:_4	AUGUSTUS	exon	6736954	6737077	.	+	.	ID=g9996.t2.exon5;Parent=g9996.t2;
OX377613.1_Thelaira_solivaga_genome_assembly,_chromosome:_4	AUGUSTUS	intron	6737078	6737154	1	+	.	ID=g9996.t2.intron5;Parent=g9996.t2;
OX377613.1_Thelaira_solivaga_genome_assembly,_chromosome:_4	AUGUSTUS	CDS	6737155	6737299	1	+	1	ID=g9996.t2.CDS6;Parent=g9996.t2;
OX377613.1_Thelaira_solivaga_genome_assembly,_chromosome:_4	AUGUSTUS	exon	6737155	6737299	.	+	.	ID=g9996.t2.exon6;Parent=g9996.t2;
OX377613.1_Thelaira_solivaga_genome_assembly,_chromosome:_4	AUGUSTUS	intron	6737300	6737365	1	+	.	ID=g9996.t2.intron6;Parent=g9996.t2;
OX377613.1_Thelaira_solivaga_genome_assembly,_chromosome:_4	AUGUSTUS	CDS	6737366	6737523	1	+	0	ID=g9996.t2.CDS7;Parent=g9996.t2;
OX377613.1_Thelaira_solivaga_genome_assembly,_chromosome:_4	AUGUSTUS	exon	6737366	6737523	.	+	.	ID=g9996.t2.exon7;Parent=g9996.t2;
OX377613.1_Thelaira_solivaga_genome_assembly,_chromosome:_4	AUGUSTUS	intron	6737524	6738083	1	+	.	ID=g9996.t2.intron7;Parent=g9996.t2;
OX377613.1_Thelaira_solivaga_genome_assembly,_chromosome:_4	AUGUSTUS	CDS	6738084	6738143	1	+	1	ID=g9996.t2.CDS8;Parent=g9996.t2;
OX377613.1_Thelaira_solivaga_genome_assembly,_chromosome:_4	AUGUSTUS	exon	6738084	6738143	.	+	.	ID=g9996.t2.exon8;Parent=g9996.t2;
OX377613.1_Thelaira_solivaga_genome_assembly,_chromosome:_4	AUGUSTUS	intron	6738144	6739693	1	+	.	ID=g9996.t2.intron8;Parent=g9996.t2;
OX377613.1_Thelaira_solivaga_genome_assembly,_chromosome:_4	AUGUSTUS	CDS	6739694	6739780	1	+	1	ID=g9996.t2.CDS9;Parent=g9996.t2;
OX377613.1_Thelaira_solivaga_genome_assembly,_chromosome:_4	AUGUSTUS	exon	6739694	6739780	.	+	.	ID=g9996.t2.exon9;Parent=g9996.t2;
OX377613.1_Thelaira_solivaga_genome_assembly,_chromosome:_4	AUGUSTUS	intron	6739781	6739854	1	+	.	ID=g9996.t2.intron9;Parent=g9996.t2;
OX377613.1_Thelaira_solivaga_genome_assembly,_chromosome:_4	AUGUSTUS	CDS	6739855	6739975	1	+	1	ID=g9996.t2.CDS10;Parent=g9996.t2;
OX377613.1_Thelaira_solivaga_genome_assembly,_chromosome:_4	AUGUSTUS	exon	6739855	6739975	.	+	.	ID=g9996.t2.exon10;Parent=g9996.t2;
OX377613.1_Thelaira_solivaga_genome_assembly,_chromosome:_4	AUGUSTUS	intron	6739976	6740990	1	+	.	ID=g9996.t2.intron10;Parent=g9996.t2;
OX377613.1_Thelaira_solivaga_genome_assembly,_chromosome:_4	AUGUSTUS	CDS	6740991	6741096	1	+	0	ID=g9996.t2.CDS11;Parent=g9996.t2;
OX377613.1_Thelaira_solivaga_genome_assembly,_chromosome:_4	AUGUSTUS	exon	6740991	6741096	.	+	.	ID=g9996.t2.exon11;Parent=g9996.t2;
OX377613.1_Thelaira_solivaga_genome_assembly,_chromosome:_4	AUGUSTUS	intron	6741097	6743222	1	+	.	ID=g9996.t2.intron11;Parent=g9996.t2;
OX377613.1_Thelaira_solivaga_genome_assembly,_chromosome:_4	AUGUSTUS	CDS	6743223	6743317	1	+	2	ID=g9996.t2.CDS12;Parent=g9996.t2;
OX377613.1_Thelaira_solivaga_genome_assembly,_chromosome:_4	AUGUSTUS	exon	6743223	6743317	.	+	.	ID=g9996.t2.exon12;Parent=g9996.t2;
OX377613.1_Thelaira_solivaga_genome_assembly,_chromosome:_4	AUGUSTUS	intron	6743318	6743378	1	+	.	ID=g9996.t2.intron12;Parent=g9996.t2;
OX377613.1_Thelaira_solivaga_genome_assembly,_chromosome:_4	AUGUSTUS	CDS	6743379	6743426	1	+	0	ID=g9996.t2.CDS13;Parent=g9996.t2;
OX377613.1_Thelaira_solivaga_genome_assembly,_chromosome:_4	AUGUSTUS	exon	6743379	6743426	.	+	.	ID=g9996.t2.exon13;Parent=g9996.t2;
OX377613.1_Thelaira_solivaga_genome_assembly,_chromosome:_4	AUGUSTUS	stop_codon	6743424	6743426	.	+	0	ID=g9996.t2.stop1;Parent=g9996.t2;
OX377613.1_Thelaira_solivaga_genome_assembly,_chromosome:_4	AUGUSTUS	mRNA	6719608	6743426	1	+	.	ID=g9996.t3;Parent=g9996;
OX377613.1_Thelaira_solivaga_genome_assembly,_chromosome:_4	AUGUSTUS	start_codon	6719608	6719610	.	+	0	ID=g9996.t3.start1;Parent=g9996.t3;
OX377613.1_Thelaira_solivaga_genome_assembly,_chromosome:_4	AUGUSTUS	CDS	6719608	6719655	1	+	0	ID=g9996.t3.CDS1;Parent=g9996.t3;
OX377613.1_Thelaira_solivaga_genome_assembly,_chromosome:_4	AUGUSTUS	exon	6719608	6719655	.	+	.	ID=g9996.t3.exon1;Parent=g9996.t3;
OX377613.1_Thelaira_solivaga_genome_assembly,_chromosome:_4	AUGUSTUS	intron	6719656	6725169	1	+	.	ID=g9996.t3.intron1;Parent=g9996.t3;
OX377613.1_Thelaira_solivaga_genome_assembly,_chromosome:_4	AUGUSTUS	CDS	6725170	6725326	1	+	0	ID=g9996.t3.CDS2;Parent=g9996.t3;
OX377613.1_Thelaira_solivaga_genome_assembly,_chromosome:_4	AUGUSTUS	exon	6725170	6725326	.	+	.	ID=g9996.t3.exon2;Parent=g9996.t3;
OX377613.1_Thelaira_solivaga_genome_assembly,_chromosome:_4	AUGUSTUS	intron	6725327	6725435	1	+	.	ID=g9996.t3.intron2;Parent=g9996.t3;
OX377613.1_Thelaira_solivaga_genome_assembly,_chromosome:_4	AUGUSTUS	CDS	6725436	6725512	1	+	2	ID=g9996.t3.CDS3;Parent=g9996.t3;
OX377613.1_Thelaira_solivaga_genome_assembly,_chromosome:_4	AUGUSTUS	exon	6725436	6725512	.	+	.	ID=g9996.t3.exon3;Parent=g9996.t3;
OX377613.1_Thelaira_solivaga_genome_assembly,_chromosome:_4	AUGUSTUS	intron	6725513	6731771	1	+	.	ID=g9996.t3.intron3;Parent=g9996.t3;
OX377613.1_Thelaira_solivaga_genome_assembly,_chromosome:_4	AUGUSTUS	CDS	6731772	6736890	1	+	0	ID=g9996.t3.CDS4;Parent=g9996.t3;
OX377613.1_Thelaira_solivaga_genome_assembly,_chromosome:_4	AUGUSTUS	exon	6731772	6736890	.	+	.	ID=g9996.t3.exon4;Parent=g9996.t3;
OX377613.1_Thelaira_solivaga_genome_assembly,_chromosome:_4	AUGUSTUS	intron	6736891	6736953	1	+	.	ID=g9996.t3.intron4;Parent=g9996.t3;
OX377613.1_Thelaira_solivaga_genome_assembly,_chromosome:_4	AUGUSTUS	CDS	6736954	6737077	1	+	2	ID=g9996.t3.CDS5;Parent=g9996.t3;
OX377613.1_Thelaira_solivaga_genome_assembly,_chromosome:_4	AUGUSTUS	exon	6736954	6737077	.	+	.	ID=g9996.t3.exon5;Parent=g9996.t3;
OX377613.1_Thelaira_solivaga_genome_assembly,_chromosome:_4	AUGUSTUS	intron	6737078	6737154	1	+	.	ID=g9996.t3.intron5;Parent=g9996.t3;
OX377613.1_Thelaira_solivaga_genome_assembly,_chromosome:_4	AUGUSTUS	CDS	6737155	6737299	1	+	1	ID=g9996.t3.CDS6;Parent=g9996.t3;
OX377613.1_Thelaira_solivaga_genome_assembly,_chromosome:_4	AUGUSTUS	exon	6737155	6737299	.	+	.	ID=g9996.t3.exon6;Parent=g9996.t3;
OX377613.1_Thelaira_solivaga_genome_assembly,_chromosome:_4	AUGUSTUS	intron	6737300	6737365	1	+	.	ID=g9996.t3.intron6;Parent=g9996.t3;
OX377613.1_Thelaira_solivaga_genome_assembly,_chromosome:_4	AUGUSTUS	CDS	6737366	6737523	1	+	0	ID=g9996.t3.CDS7;Parent=g9996.t3;
OX377613.1_Thelaira_solivaga_genome_assembly,_chromosome:_4	AUGUSTUS	exon	6737366	6737523	.	+	.	ID=g9996.t3.exon7;Parent=g9996.t3;
OX377613.1_Thelaira_solivaga_genome_assembly,_chromosome:_4	AUGUSTUS	intron	6737524	6738083	1	+	.	ID=g9996.t3.intron7;Parent=g9996.t3;
OX377613.1_Thelaira_solivaga_genome_assembly,_chromosome:_4	AUGUSTUS	CDS	6738084	6738143	1	+	1	ID=g9996.t3.CDS8;Parent=g9996.t3;
OX377613.1_Thelaira_solivaga_genome_assembly,_chromosome:_4	AUGUSTUS	exon	6738084	6738143	.	+	.	ID=g9996.t3.exon8;Parent=g9996.t3;
OX377613.1_Thelaira_solivaga_genome_assembly,_chromosome:_4	AUGUSTUS	intron	6738144	6739693	1	+	.	ID=g9996.t3.intron8;Parent=g9996.t3;
OX377613.1_Thelaira_solivaga_genome_assembly,_chromosome:_4	AUGUSTUS	CDS	6739694	6739780	1	+	1	ID=g9996.t3.CDS9;Parent=g9996.t3;
OX377613.1_Thelaira_solivaga_genome_assembly,_chromosome:_4	AUGUSTUS	exon	6739694	6739780	.	+	.	ID=g9996.t3.exon9;Parent=g9996.t3;
OX377613.1_Thelaira_solivaga_genome_assembly,_chromosome:_4	AUGUSTUS	intron	6739781	6739854	1	+	.	ID=g9996.t3.intron9;Parent=g9996.t3;
OX377613.1_Thelaira_solivaga_genome_assembly,_chromosome:_4	AUGUSTUS	CDS	6739855	6739975	1	+	1	ID=g9996.t3.CDS10;Parent=g9996.t3;
OX377613.1_Thelaira_solivaga_genome_assembly,_chromosome:_4	AUGUSTUS	exon	6739855	6739975	.	+	.	ID=g9996.t3.exon10;Parent=g9996.t3;
OX377613.1_Thelaira_solivaga_genome_assembly,_chromosome:_4	AUGUSTUS	intron	6739976	6740990	1	+	.	ID=g9996.t3.intron10;Parent=g9996.t3;
OX377613.1_Thelaira_solivaga_genome_assembly,_chromosome:_4	AUGUSTUS	CDS	6740991	6741096	1	+	0	ID=g9996.t3.CDS11;Parent=g9996.t3;
OX377613.1_Thelaira_solivaga_genome_assembly,_chromosome:_4	AUGUSTUS	exon	6740991	6741096	.	+	.	ID=g9996.t3.exon11;Parent=g9996.t3;
OX377613.1_Thelaira_solivaga_genome_assembly,_chromosome:_4	AUGUSTUS	intron	6741097	6743222	1	+	.	ID=g9996.t3.intron11;Parent=g9996.t3;
OX377613.1_Thelaira_solivaga_genome_assembly,_chromosome:_4	AUGUSTUS	CDS	6743223	6743317	1	+	2	ID=g9996.t3.CDS12;Parent=g9996.t3;
OX377613.1_Thelaira_solivaga_genome_assembly,_chromosome:_4	AUGUSTUS	exon	6743223	6743317	.	+	.	ID=g9996.t3.exon12;Parent=g9996.t3;
OX377613.1_Thelaira_solivaga_genome_assembly,_chromosome:_4	AUGUSTUS	intron	6743318	6743369	1	+	.	ID=g9996.t3.intron12;Parent=g9996.t3;
OX377613.1_Thelaira_solivaga_genome_assembly,_chromosome:_4	AUGUSTUS	CDS	6743370	6743426	1	+	0	ID=g9996.t3.CDS13;Parent=g9996.t3;
OX377613.1_Thelaira_solivaga_genome_assembly,_chromosome:_4	AUGUSTUS	exon	6743370	6743426	.	+	.	ID=g9996.t3.exon13;Parent=g9996.t3;
OX377613.1_Thelaira_solivaga_genome_assembly,_chromosome:_4	AUGUSTUS	stop_codon	6743424	6743426	.	+	0	ID=g9996.t3.stop1;Parent=g9996.t3;
OX377613.1_Thelaira_solivaga_genome_assembly,_chromosome:_4	AUGUSTUS	mRNA	6719608	6743426	1	+	.	ID=g9996.t4;Parent=g9996;
OX377613.1_Thelaira_solivaga_genome_assembly,_chromosome:_4	AUGUSTUS	start_codon	6719608	6719610	.	+	0	ID=g9996.t4.start1;Parent=g9996.t4;
OX377613.1_Thelaira_solivaga_genome_assembly,_chromosome:_4	AUGUSTUS	CDS	6719608	6719670	1	+	0	ID=g9996.t4.CDS1;Parent=g9996.t4;
OX377613.1_Thelaira_solivaga_genome_assembly,_chromosome:_4	AUGUSTUS	exon	6719608	6719670	.	+	.	ID=g9996.t4.exon1;Parent=g9996.t4;
OX377613.1_Thelaira_solivaga_genome_assembly,_chromosome:_4	AUGUSTUS	intron	6719671	6725169	1	+	.	ID=g9996.t4.intron1;Parent=g9996.t4;
OX377613.1_Thelaira_solivaga_genome_assembly,_chromosome:_4	AUGUSTUS	CDS	6725170	6725356	1	+	0	ID=g9996.t4.CDS2;Parent=g9996.t4;
OX377613.1_Thelaira_solivaga_genome_assembly,_chromosome:_4	AUGUSTUS	exon	6725170	6725356	.	+	.	ID=g9996.t4.exon2;Parent=g9996.t4;
OX377613.1_Thelaira_solivaga_genome_assembly,_chromosome:_4	AUGUSTUS	intron	6725357	6725435	1	+	.	ID=g9996.t4.intron2;Parent=g9996.t4;
OX377613.1_Thelaira_solivaga_genome_assembly,_chromosome:_4	AUGUSTUS	CDS	6725436	6725512	1	+	2	ID=g9996.t4.CDS3;Parent=g9996.t4;
OX377613.1_Thelaira_solivaga_genome_assembly,_chromosome:_4	AUGUSTUS	exon	6725436	6725512	.	+	.	ID=g9996.t4.exon3;Parent=g9996.t4;
OX377613.1_Thelaira_solivaga_genome_assembly,_chromosome:_4	AUGUSTUS	intron	6725513	6731771	1	+	.	ID=g9996.t4.intron3;Parent=g9996.t4;
OX377613.1_Thelaira_solivaga_genome_assembly,_chromosome:_4	AUGUSTUS	CDS	6731772	6736890	1	+	0	ID=g9996.t4.CDS4;Parent=g9996.t4;
OX377613.1_Thelaira_solivaga_genome_assembly,_chromosome:_4	AUGUSTUS	exon	6731772	6736890	.	+	.	ID=g9996.t4.exon4;Parent=g9996.t4;
OX377613.1_Thelaira_solivaga_genome_assembly,_chromosome:_4	AUGUSTUS	intron	6736891	6736953	1	+	.	ID=g9996.t4.intron4;Parent=g9996.t4;
OX377613.1_Thelaira_solivaga_genome_assembly,_chromosome:_4	AUGUSTUS	CDS	6736954	6737077	1	+	2	ID=g9996.t4.CDS5;Parent=g9996.t4;
OX377613.1_Thelaira_solivaga_genome_assembly,_chromosome:_4	AUGUSTUS	exon	6736954	6737077	.	+	.	ID=g9996.t4.exon5;Parent=g9996.t4;
OX377613.1_Thelaira_solivaga_genome_assembly,_chromosome:_4	AUGUSTUS	intron	6737078	6737154	1	+	.	ID=g9996.t4.intron5;Parent=g9996.t4;
OX377613.1_Thelaira_solivaga_genome_assembly,_chromosome:_4	AUGUSTUS	CDS	6737155	6737299	1	+	1	ID=g9996.t4.CDS6;Parent=g9996.t4;
OX377613.1_Thelaira_solivaga_genome_assembly,_chromosome:_4	AUGUSTUS	exon	6737155	6737299	.	+	.	ID=g9996.t4.exon6;Parent=g9996.t4;
OX377613.1_Thelaira_solivaga_genome_assembly,_chromosome:_4	AUGUSTUS	intron	6737300	6737365	1	+	.	ID=g9996.t4.intron6;Parent=g9996.t4;
OX377613.1_Thelaira_solivaga_genome_assembly,_chromosome:_4	AUGUSTUS	CDS	6737366	6737523	1	+	0	ID=g9996.t4.CDS7;Parent=g9996.t4;
OX377613.1_Thelaira_solivaga_genome_assembly,_chromosome:_4	AUGUSTUS	exon	6737366	6737523	.	+	.	ID=g9996.t4.exon7;Parent=g9996.t4;
OX377613.1_Thelaira_solivaga_genome_assembly,_chromosome:_4	AUGUSTUS	intron	6737524	6738083	1	+	.	ID=g9996.t4.intron7;Parent=g9996.t4;
OX377613.1_Thelaira_solivaga_genome_assembly,_chromosome:_4	AUGUSTUS	CDS	6738084	6738143	1	+	1	ID=g9996.t4.CDS8;Parent=g9996.t4;
OX377613.1_Thelaira_solivaga_genome_assembly,_chromosome:_4	AUGUSTUS	exon	6738084	6738143	.	+	.	ID=g9996.t4.exon8;Parent=g9996.t4;
OX377613.1_Thelaira_solivaga_genome_assembly,_chromosome:_4	AUGUSTUS	intron	6738144	6739693	1	+	.	ID=g9996.t4.intron8;Parent=g9996.t4;
OX377613.1_Thelaira_solivaga_genome_assembly,_chromosome:_4	AUGUSTUS	CDS	6739694	6739780	1	+	1	ID=g9996.t4.CDS9;Parent=g9996.t4;
OX377613.1_Thelaira_solivaga_genome_assembly,_chromosome:_4	AUGUSTUS	exon	6739694	6739780	.	+	.	ID=g9996.t4.exon9;Parent=g9996.t4;
OX377613.1_Thelaira_solivaga_genome_assembly,_chromosome:_4	AUGUSTUS	intron	6739781	6739854	1	+	.	ID=g9996.t4.intron9;Parent=g9996.t4;
OX377613.1_Thelaira_solivaga_genome_assembly,_chromosome:_4	AUGUSTUS	CDS	6739855	6739975	1	+	1	ID=g9996.t4.CDS10;Parent=g9996.t4;
OX377613.1_Thelaira_solivaga_genome_assembly,_chromosome:_4	AUGUSTUS	exon	6739855	6739975	.	+	.	ID=g9996.t4.exon10;Parent=g9996.t4;
OX377613.1_Thelaira_solivaga_genome_assembly,_chromosome:_4	AUGUSTUS	intron	6739976	6740990	1	+	.	ID=g9996.t4.intron10;Parent=g9996.t4;
OX377613.1_Thelaira_solivaga_genome_assembly,_chromosome:_4	AUGUSTUS	CDS	6740991	6741096	1	+	0	ID=g9996.t4.CDS11;Parent=g9996.t4;
OX377613.1_Thelaira_solivaga_genome_assembly,_chromosome:_4	AUGUSTUS	exon	6740991	6741096	.	+	.	ID=g9996.t4.exon11;Parent=g9996.t4;
OX377613.1_Thelaira_solivaga_genome_assembly,_chromosome:_4	AUGUSTUS	intron	6741097	6743222	1	+	.	ID=g9996.t4.intron11;Parent=g9996.t4;
OX377613.1_Thelaira_solivaga_genome_assembly,_chromosome:_4	AUGUSTUS	CDS	6743223	6743317	1	+	2	ID=g9996.t4.CDS12;Parent=g9996.t4;
OX377613.1_Thelaira_solivaga_genome_assembly,_chromosome:_4	AUGUSTUS	exon	6743223	6743317	.	+	.	ID=g9996.t4.exon12;Parent=g9996.t4;
OX377613.1_Thelaira_solivaga_genome_assembly,_chromosome:_4	AUGUSTUS	intron	6743318	6743369	1	+	.	ID=g9996.t4.intron12;Parent=g9996.t4;
OX377613.1_Thelaira_solivaga_genome_assembly,_chromosome:_4	AUGUSTUS	CDS	6743370	6743426	1	+	0	ID=g9996.t4.CDS13;Parent=g9996.t4;
OX377613.1_Thelaira_solivaga_genome_assembly,_chromosome:_4	AUGUSTUS	exon	6743370	6743426	.	+	.	ID=g9996.t4.exon13;Parent=g9996.t4;
OX377613.1_Thelaira_solivaga_genome_assembly,_chromosome:_4	AUGUSTUS	stop_codon	6743424	6743426	.	+	0	ID=g9996.t4.stop1;Parent=g9996.t4;
OX377613.1_Thelaira_solivaga_genome_assembly,_chromosome:_4	AUGUSTUS	mRNA	6719608	6743426	1	+	.	ID=g9996.t5;Parent=g9996;
OX377613.1_Thelaira_solivaga_genome_assembly,_chromosome:_4	AUGUSTUS	start_codon	6719608	6719610	.	+	0	ID=g9996.t5.start1;Parent=g9996.t5;
OX377613.1_Thelaira_solivaga_genome_assembly,_chromosome:_4	AUGUSTUS	CDS	6719608	6719670	1	+	0	ID=g9996.t5.CDS1;Parent=g9996.t5;
OX377613.1_Thelaira_solivaga_genome_assembly,_chromosome:_4	AUGUSTUS	exon	6719608	6719670	.	+	.	ID=g9996.t5.exon1;Parent=g9996.t5;
OX377613.1_Thelaira_solivaga_genome_assembly,_chromosome:_4	AUGUSTUS	intron	6719671	6725169	1	+	.	ID=g9996.t5.intron1;Parent=g9996.t5;
OX377613.1_Thelaira_solivaga_genome_assembly,_chromosome:_4	AUGUSTUS	CDS	6725170	6725326	1	+	0	ID=g9996.t5.CDS2;Parent=g9996.t5;
OX377613.1_Thelaira_solivaga_genome_assembly,_chromosome:_4	AUGUSTUS	exon	6725170	6725326	.	+	.	ID=g9996.t5.exon2;Parent=g9996.t5;
OX377613.1_Thelaira_solivaga_genome_assembly,_chromosome:_4	AUGUSTUS	intron	6725327	6725435	1	+	.	ID=g9996.t5.intron2;Parent=g9996.t5;
OX377613.1_Thelaira_solivaga_genome_assembly,_chromosome:_4	AUGUSTUS	CDS	6725436	6725512	1	+	2	ID=g9996.t5.CDS3;Parent=g9996.t5;
OX377613.1_Thelaira_solivaga_genome_assembly,_chromosome:_4	AUGUSTUS	exon	6725436	6725512	.	+	.	ID=g9996.t5.exon3;Parent=g9996.t5;
OX377613.1_Thelaira_solivaga_genome_assembly,_chromosome:_4	AUGUSTUS	intron	6725513	6731771	1	+	.	ID=g9996.t5.intron3;Parent=g9996.t5;
OX377613.1_Thelaira_solivaga_genome_assembly,_chromosome:_4	AUGUSTUS	CDS	6731772	6736890	1	+	0	ID=g9996.t5.CDS4;Parent=g9996.t5;
OX377613.1_Thelaira_solivaga_genome_assembly,_chromosome:_4	AUGUSTUS	exon	6731772	6736890	.	+	.	ID=g9996.t5.exon4;Parent=g9996.t5;
OX377613.1_Thelaira_solivaga_genome_assembly,_chromosome:_4	AUGUSTUS	intron	6736891	6736953	1	+	.	ID=g9996.t5.intron4;Parent=g9996.t5;
OX377613.1_Thelaira_solivaga_genome_assembly,_chromosome:_4	AUGUSTUS	CDS	6736954	6737077	1	+	2	ID=g9996.t5.CDS5;Parent=g9996.t5;
OX377613.1_Thelaira_solivaga_genome_assembly,_chromosome:_4	AUGUSTUS	exon	6736954	6737077	.	+	.	ID=g9996.t5.exon5;Parent=g9996.t5;
OX377613.1_Thelaira_solivaga_genome_assembly,_chromosome:_4	AUGUSTUS	intron	6737078	6737154	1	+	.	ID=g9996.t5.intron5;Parent=g9996.t5;
OX377613.1_Thelaira_solivaga_genome_assembly,_chromosome:_4	AUGUSTUS	CDS	6737155	6737299	1	+	1	ID=g9996.t5.CDS6;Parent=g9996.t5;
OX377613.1_Thelaira_solivaga_genome_assembly,_chromosome:_4	AUGUSTUS	exon	6737155	6737299	.	+	.	ID=g9996.t5.exon6;Parent=g9996.t5;
OX377613.1_Thelaira_solivaga_genome_assembly,_chromosome:_4	AUGUSTUS	intron	6737300	6737365	1	+	.	ID=g9996.t5.intron6;Parent=g9996.t5;
OX377613.1_Thelaira_solivaga_genome_assembly,_chromosome:_4	AUGUSTUS	CDS	6737366	6737523	1	+	0	ID=g9996.t5.CDS7;Parent=g9996.t5;
OX377613.1_Thelaira_solivaga_genome_assembly,_chromosome:_4	AUGUSTUS	exon	6737366	6737523	.	+	.	ID=g9996.t5.exon7;Parent=g9996.t5;
OX377613.1_Thelaira_solivaga_genome_assembly,_chromosome:_4	AUGUSTUS	intron	6737524	6739693	1	+	.	ID=g9996.t5.intron7;Parent=g9996.t5;
OX377613.1_Thelaira_solivaga_genome_assembly,_chromosome:_4	AUGUSTUS	CDS	6739694	6739780	1	+	1	ID=g9996.t5.CDS8;Parent=g9996.t5;
OX377613.1_Thelaira_solivaga_genome_assembly,_chromosome:_4	AUGUSTUS	exon	6739694	6739780	.	+	.	ID=g9996.t5.exon8;Parent=g9996.t5;
OX377613.1_Thelaira_solivaga_genome_assembly,_chromosome:_4	AUGUSTUS	intron	6739781	6739854	1	+	.	ID=g9996.t5.intron8;Parent=g9996.t5;
OX377613.1_Thelaira_solivaga_genome_assembly,_chromosome:_4	AUGUSTUS	CDS	6739855	6739975	1	+	1	ID=g9996.t5.CDS9;Parent=g9996.t5;
OX377613.1_Thelaira_solivaga_genome_assembly,_chromosome:_4	AUGUSTUS	exon	6739855	6739975	.	+	.	ID=g9996.t5.exon9;Parent=g9996.t5;
OX377613.1_Thelaira_solivaga_genome_assembly,_chromosome:_4	AUGUSTUS	intron	6739976	6740990	1	+	.	ID=g9996.t5.intron9;Parent=g9996.t5;
OX377613.1_Thelaira_solivaga_genome_assembly,_chromosome:_4	AUGUSTUS	CDS	6740991	6741096	1	+	0	ID=g9996.t5.CDS10;Parent=g9996.t5;
OX377613.1_Thelaira_solivaga_genome_assembly,_chromosome:_4	AUGUSTUS	exon	6740991	6741096	.	+	.	ID=g9996.t5.exon10;Parent=g9996.t5;
OX377613.1_Thelaira_solivaga_genome_assembly,_chromosome:_4	AUGUSTUS	intron	6741097	6743222	1	+	.	ID=g9996.t5.intron10;Parent=g9996.t5;
OX377613.1_Thelaira_solivaga_genome_assembly,_chromosome:_4	AUGUSTUS	CDS	6743223	6743317	1	+	2	ID=g9996.t5.CDS11;Parent=g9996.t5;
OX377613.1_Thelaira_solivaga_genome_assembly,_chromosome:_4	AUGUSTUS	exon	6743223	6743317	.	+	.	ID=g9996.t5.exon11;Parent=g9996.t5;
OX377613.1_Thelaira_solivaga_genome_assembly,_chromosome:_4	AUGUSTUS	intron	6743318	6743369	1	+	.	ID=g9996.t5.intron11;Parent=g9996.t5;
OX377613.1_Thelaira_solivaga_genome_assembly,_chromosome:_4	AUGUSTUS	CDS	6743370	6743426	1	+	0	ID=g9996.t5.CDS12;Parent=g9996.t5;
OX377613.1_Thelaira_solivaga_genome_assembly,_chromosome:_4	AUGUSTUS	exon	6743370	6743426	.	+	.	ID=g9996.t5.exon12;Parent=g9996.t5;
OX377613.1_Thelaira_solivaga_genome_assembly,_chromosome:_4	AUGUSTUS	stop_codon	6743424	6743426	.	+	0	ID=g9996.t5.stop1;Parent=g9996.t5;
OX377613.1_Thelaira_solivaga_genome_assembly,_chromosome:_4	AUGUSTUS	gene	6806249	6811875	.	-	.	ID=g9997;
OX377613.1_Thelaira_solivaga_genome_assembly,_chromosome:_4	AUGUSTUS	mRNA	6806249	6811875	1	-	.	ID=g9997.t1;Parent=g9997;
OX377613.1_Thelaira_solivaga_genome_assembly,_chromosome:_4	AUGUSTUS	stop_codon	6806249	6806251	.	-	0	ID=g9997.t1.stop1;Parent=g9997.t1;
OX377613.1_Thelaira_solivaga_genome_assembly,_chromosome:_4	AUGUSTUS	CDS	6806249	6806479	1	-	0	ID=g9997.t1.CDS1;Parent=g9997.t1;
OX377613.1_Thelaira_solivaga_genome_assembly,_chromosome:_4	AUGUSTUS	exon	6806249	6806479	.	-	.	ID=g9997.t1.exon1;Parent=g9997.t1;
OX377613.1_Thelaira_solivaga_genome_assembly,_chromosome:_4	AUGUSTUS	intron	6806480	6806552	1	-	.	ID=g9997.t1.intron1;Parent=g9997.t1;
OX377613.1_Thelaira_solivaga_genome_assembly,_chromosome:_4	AUGUSTUS	CDS	6806553	6806780	1	-	0	ID=g9997.t1.CDS2;Parent=g9997.t1;
OX377613.1_Thelaira_solivaga_genome_assembly,_chromosome:_4	AUGUSTUS	exon	6806553	6806780	.	-	.	ID=g9997.t1.exon2;Parent=g9997.t1;
OX377613.1_Thelaira_solivaga_genome_assembly,_chromosome:_4	AUGUSTUS	intron	6806781	6809671	1	-	.	ID=g9997.t1.intron2;Parent=g9997.t1;
OX377613.1_Thelaira_solivaga_genome_assembly,_chromosome:_4	AUGUSTUS	CDS	6809672	6810129	1	-	2	ID=g9997.t1.CDS3;Parent=g9997.t1;
OX377613.1_Thelaira_solivaga_genome_assembly,_chromosome:_4	AUGUSTUS	exon	6809672	6810129	.	-	.	ID=g9997.t1.exon3;Parent=g9997.t1;
OX377613.1_Thelaira_solivaga_genome_assembly,_chromosome:_4	AUGUSTUS	intron	6810130	6811811	1	-	.	ID=g9997.t1.intron3;Parent=g9997.t1;
OX377613.1_Thelaira_solivaga_genome_assembly,_chromosome:_4	AUGUSTUS	CDS	6811812	6811875	1	-	0	ID=g9997.t1.CDS4;Parent=g9997.t1;
OX377613.1_Thelaira_solivaga_genome_assembly,_chromosome:_4	AUGUSTUS	exon	6811812	6811875	.	-	.	ID=g9997.t1.exon4;Parent=g9997.t1;
OX377613.1_Thelaira_solivaga_genome_assembly,_chromosome:_4	AUGUSTUS	start_codon	6811873	6811875	.	-	0	ID=g9997.t1.start1;Parent=g9997.t1;
OX377613.1_Thelaira_solivaga_genome_assembly,_chromosome:_4	AUGUSTUS	gene	6819502	6822162	.	-	.	ID=g9998;
OX377613.1_Thelaira_solivaga_genome_assembly,_chromosome:_4	AUGUSTUS	mRNA	6819502	6822162	0.95	-	.	ID=g9998.t1;Parent=g9998;
OX377613.1_Thelaira_solivaga_genome_assembly,_chromosome:_4	AUGUSTUS	stop_codon	6819502	6819504	.	-	0	ID=g9998.t1.stop1;Parent=g9998.t1;
OX377613.1_Thelaira_solivaga_genome_assembly,_chromosome:_4	AUGUSTUS	CDS	6819502	6819541	0.97	-	1	ID=g9998.t1.CDS1;Parent=g9998.t1;
OX377613.1_Thelaira_solivaga_genome_assembly,_chromosome:_4	AUGUSTUS	exon	6819502	6819541	.	-	.	ID=g9998.t1.exon1;Parent=g9998.t1;
OX377613.1_Thelaira_solivaga_genome_assembly,_chromosome:_4	AUGUSTUS	intron	6819542	6820644	0.97	-	.	ID=g9998.t1.intron1;Parent=g9998.t1;
OX377613.1_Thelaira_solivaga_genome_assembly,_chromosome:_4	AUGUSTUS	CDS	6820645	6820910	0.97	-	0	ID=g9998.t1.CDS2;Parent=g9998.t1;
OX377613.1_Thelaira_solivaga_genome_assembly,_chromosome:_4	AUGUSTUS	exon	6820645	6820910	.	-	.	ID=g9998.t1.exon2;Parent=g9998.t1;
OX377613.1_Thelaira_solivaga_genome_assembly,_chromosome:_4	AUGUSTUS	intron	6820911	6820983	1	-	.	ID=g9998.t1.intron2;Parent=g9998.t1;
OX377613.1_Thelaira_solivaga_genome_assembly,_chromosome:_4	AUGUSTUS	CDS	6820984	6821214	1	-	0	ID=g9998.t1.CDS3;Parent=g9998.t1;
OX377613.1_Thelaira_solivaga_genome_assembly,_chromosome:_4	AUGUSTUS	exon	6820984	6821214	.	-	.	ID=g9998.t1.exon3;Parent=g9998.t1;
OX377613.1_Thelaira_solivaga_genome_assembly,_chromosome:_4	AUGUSTUS	intron	6821215	6821636	1	-	.	ID=g9998.t1.intron3;Parent=g9998.t1;
OX377613.1_Thelaira_solivaga_genome_assembly,_chromosome:_4	AUGUSTUS	CDS	6821637	6822034	1	-	2	ID=g9998.t1.CDS4;Parent=g9998.t1;
OX377613.1_Thelaira_solivaga_genome_assembly,_chromosome:_4	AUGUSTUS	exon	6821637	6822034	.	-	.	ID=g9998.t1.exon4;Parent=g9998.t1;
OX377613.1_Thelaira_solivaga_genome_assembly,_chromosome:_4	AUGUSTUS	intron	6822035	6822098	0.99	-	.	ID=g9998.t1.intron4;Parent=g9998.t1;
OX377613.1_Thelaira_solivaga_genome_assembly,_chromosome:_4	AUGUSTUS	CDS	6822099	6822162	0.98	-	0	ID=g9998.t1.CDS5;Parent=g9998.t1;
OX377613.1_Thelaira_solivaga_genome_assembly,_chromosome:_4	AUGUSTUS	exon	6822099	6822162	.	-	.	ID=g9998.t1.exon5;Parent=g9998.t1;
OX377613.1_Thelaira_solivaga_genome_assembly,_chromosome:_4	AUGUSTUS	start_codon	6822160	6822162	.	-	0	ID=g9998.t1.start1;Parent=g9998.t1;
OX377613.1_Thelaira_solivaga_genome_assembly,_chromosome:_4	AUGUSTUS	gene	6839906	6844046	.	+	.	ID=g9999;
OX377613.1_Thelaira_solivaga_genome_assembly,_chromosome:_4	AUGUSTUS	mRNA	6839906	6844046	1	+	.	ID=g9999.t1;Parent=g9999;
OX377613.1_Thelaira_solivaga_genome_assembly,_chromosome:_4	AUGUSTUS	start_codon	6839906	6839908	.	+	0	ID=g9999.t1.start1;Parent=g9999.t1;
OX377613.1_Thelaira_solivaga_genome_assembly,_chromosome:_4	AUGUSTUS	CDS	6839906	6840348	1	+	0	ID=g9999.t1.CDS1;Parent=g9999.t1;
OX377613.1_Thelaira_solivaga_genome_assembly,_chromosome:_4	AUGUSTUS	exon	6839906	6840348	.	+	.	ID=g9999.t1.exon1;Parent=g9999.t1;
OX377613.1_Thelaira_solivaga_genome_assembly,_chromosome:_4	AUGUSTUS	intron	6840349	6840411	1	+	.	ID=g9999.t1.intron1;Parent=g9999.t1;
OX377613.1_Thelaira_solivaga_genome_assembly,_chromosome:_4	AUGUSTUS	CDS	6840412	6840597	1	+	1	ID=g9999.t1.CDS2;Parent=g9999.t1;
OX377613.1_Thelaira_solivaga_genome_assembly,_chromosome:_4	AUGUSTUS	exon	6840412	6840597	.	+	.	ID=g9999.t1.exon2;Parent=g9999.t1;
OX377613.1_Thelaira_solivaga_genome_assembly,_chromosome:_4	AUGUSTUS	intron	6840598	6841875	1	+	.	ID=g9999.t1.intron2;Parent=g9999.t1;
OX377613.1_Thelaira_solivaga_genome_assembly,_chromosome:_4	AUGUSTUS	CDS	6841876	6842006	1	+	1	ID=g9999.t1.CDS3;Parent=g9999.t1;
OX377613.1_Thelaira_solivaga_genome_assembly,_chromosome:_4	AUGUSTUS	exon	6841876	6842006	.	+	.	ID=g9999.t1.exon3;Parent=g9999.t1;
OX377613.1_Thelaira_solivaga_genome_assembly,_chromosome:_4	AUGUSTUS	intron	6842007	6843075	1	+	.	ID=g9999.t1.intron3;Parent=g9999.t1;
OX377613.1_Thelaira_solivaga_genome_assembly,_chromosome:_4	AUGUSTUS	CDS	6843076	6844046	1	+	2	ID=g9999.t1.CDS4;Parent=g9999.t1;
OX377613.1_Thelaira_solivaga_genome_assembly,_chromosome:_4	AUGUSTUS	exon	6843076	6844046	.	+	.	ID=g9999.t1.exon4;Parent=g9999.t1;
OX377613.1_Thelaira_solivaga_genome_assembly,_chromosome:_4	AUGUSTUS	stop_codon	6844044	6844046	.	+	0	ID=g9999.t1.stop1;Parent=g9999.t1;
OX377613.1_Thelaira_solivaga_genome_assembly,_chromosome:_4	GeneMark.hmm3	mRNA	6840188	6844046	.	+	.	ID=g9999.t2;Parent=g9999;
OX377613.1_Thelaira_solivaga_genome_assembly,_chromosome:_4	GeneMark.hmm3	start_codon	6840188	6840190	.	+	0	ID=g9999.t2.start1;Parent=g9999.t2;
OX377613.1_Thelaira_solivaga_genome_assembly,_chromosome:_4	GeneMark.hmm3	CDS	6840188	6840348	.	+	0	ID=g9999.t2.CDS1;Parent=g9999.t2;
OX377613.1_Thelaira_solivaga_genome_assembly,_chromosome:_4	GeneMark.hmm3	exon	6840188	6840348	0	+	.	ID=g9999.t2.exon1;Parent=g9999.t2;
OX377613.1_Thelaira_solivaga_genome_assembly,_chromosome:_4	GeneMark.hmm3	intron	6840349	6840411	.	+	1	ID=g9999.t2.intron1;Parent=g9999.t2;
OX377613.1_Thelaira_solivaga_genome_assembly,_chromosome:_4	GeneMark.hmm3	CDS	6840412	6840597	.	+	1	ID=g9999.t2.CDS2;Parent=g9999.t2;
OX377613.1_Thelaira_solivaga_genome_assembly,_chromosome:_4	GeneMark.hmm3	exon	6840412	6840597	0	+	.	ID=g9999.t2.exon2;Parent=g9999.t2;
OX377613.1_Thelaira_solivaga_genome_assembly,_chromosome:_4	GeneMark.hmm3	intron	6840598	6841875	.	+	1	ID=g9999.t2.intron2;Parent=g9999.t2;
OX377613.1_Thelaira_solivaga_genome_assembly,_chromosome:_4	GeneMark.hmm3	CDS	6841876	6842006	.	+	1	ID=g9999.t2.CDS3;Parent=g9999.t2;
OX377613.1_Thelaira_solivaga_genome_assembly,_chromosome:_4	GeneMark.hmm3	exon	6841876	6842006	0	+	.	ID=g9999.t2.exon3;Parent=g9999.t2;
OX377613.1_Thelaira_solivaga_genome_assembly,_chromosome:_4	GeneMark.hmm3	intron	6842007	6843075	.	+	2	ID=g9999.t2.intron3;Parent=g9999.t2;
OX377613.1_Thelaira_solivaga_genome_assembly,_chromosome:_4	GeneMark.hmm3	CDS	6843076	6844046	.	+	2	ID=g9999.t2.CDS4;Parent=g9999.t2;
OX377613.1_Thelaira_solivaga_genome_assembly,_chromosome:_4	GeneMark.hmm3	exon	6843076	6844046	0	+	.	ID=g9999.t2.exon4;Parent=g9999.t2;
OX377613.1_Thelaira_solivaga_genome_assembly,_chromosome:_4	GeneMark.hmm3	stop_codon	6844044	6844046	.	+	0	ID=g9999.t2.stop1;Parent=g9999.t2;
OX377613.1_Thelaira_solivaga_genome_assembly,_chromosome:_4	AUGUSTUS	gene	6861910	6862802	.	+	.	ID=g10000;
OX377613.1_Thelaira_solivaga_genome_assembly,_chromosome:_4	AUGUSTUS	mRNA	6861910	6862802	0.88	+	.	ID=g10000.t1;Parent=g10000;
OX377613.1_Thelaira_solivaga_genome_assembly,_chromosome:_4	AUGUSTUS	CDS	6861910	6861912	0.88	+	0	ID=g10000.t1.CDS1;Parent=g10000.t1;
OX377613.1_Thelaira_solivaga_genome_assembly,_chromosome:_4	AUGUSTUS	exon	6861910	6861912	.	+	.	ID=g10000.t1.exon1;Parent=g10000.t1;
OX377613.1_Thelaira_solivaga_genome_assembly,_chromosome:_4	AUGUSTUS	start_codon	6861910	6861912	.	+	0	ID=g10000.t1.start1;Parent=g10000.t1;
OX377613.1_Thelaira_solivaga_genome_assembly,_chromosome:_4	AUGUSTUS	intron	6861913	6862169	0.88	+	.	ID=g10000.t1.intron1;Parent=g10000.t1;
OX377613.1_Thelaira_solivaga_genome_assembly,_chromosome:_4	AUGUSTUS	CDS	6862170	6862802	1	+	0	ID=g10000.t1.CDS2;Parent=g10000.t1;
OX377613.1_Thelaira_solivaga_genome_assembly,_chromosome:_4	AUGUSTUS	exon	6862170	6862802	.	+	.	ID=g10000.t1.exon2;Parent=g10000.t1;
OX377613.1_Thelaira_solivaga_genome_assembly,_chromosome:_4	AUGUSTUS	stop_codon	6862800	6862802	.	+	0	ID=g10000.t1.stop1;Parent=g10000.t1;
OX377613.1_Thelaira_solivaga_genome_assembly,_chromosome:_4	AUGUSTUS	gene	6863303	6867835	.	-	.	ID=g10001;
OX377613.1_Thelaira_solivaga_genome_assembly,_chromosome:_4	AUGUSTUS	mRNA	6863303	6867835	0.65	-	.	ID=g10001.t1;Parent=g10001;
OX377613.1_Thelaira_solivaga_genome_assembly,_chromosome:_4	AUGUSTUS	stop_codon	6863303	6863305	.	-	0	ID=g10001.t1.stop1;Parent=g10001.t1;
OX377613.1_Thelaira_solivaga_genome_assembly,_chromosome:_4	AUGUSTUS	CDS	6863303	6863354	0.65	-	1	ID=g10001.t1.CDS1;Parent=g10001.t1;
OX377613.1_Thelaira_solivaga_genome_assembly,_chromosome:_4	AUGUSTUS	exon	6863303	6863354	.	-	.	ID=g10001.t1.exon1;Parent=g10001.t1;
OX377613.1_Thelaira_solivaga_genome_assembly,_chromosome:_4	AUGUSTUS	intron	6863355	6863422	0.65	-	.	ID=g10001.t1.intron1;Parent=g10001.t1;
OX377613.1_Thelaira_solivaga_genome_assembly,_chromosome:_4	AUGUSTUS	CDS	6863423	6863484	0.65	-	0	ID=g10001.t1.CDS2;Parent=g10001.t1;
OX377613.1_Thelaira_solivaga_genome_assembly,_chromosome:_4	AUGUSTUS	exon	6863423	6863484	.	-	.	ID=g10001.t1.exon2;Parent=g10001.t1;
OX377613.1_Thelaira_solivaga_genome_assembly,_chromosome:_4	AUGUSTUS	intron	6863485	6863568	1	-	.	ID=g10001.t1.intron2;Parent=g10001.t1;
OX377613.1_Thelaira_solivaga_genome_assembly,_chromosome:_4	AUGUSTUS	CDS	6863569	6863698	1	-	1	ID=g10001.t1.CDS3;Parent=g10001.t1;
OX377613.1_Thelaira_solivaga_genome_assembly,_chromosome:_4	AUGUSTUS	exon	6863569	6863698	.	-	.	ID=g10001.t1.exon3;Parent=g10001.t1;
OX377613.1_Thelaira_solivaga_genome_assembly,_chromosome:_4	AUGUSTUS	intron	6863699	6864651	1	-	.	ID=g10001.t1.intron3;Parent=g10001.t1;
OX377613.1_Thelaira_solivaga_genome_assembly,_chromosome:_4	AUGUSTUS	CDS	6864652	6864802	1	-	2	ID=g10001.t1.CDS4;Parent=g10001.t1;
OX377613.1_Thelaira_solivaga_genome_assembly,_chromosome:_4	AUGUSTUS	exon	6864652	6864802	.	-	.	ID=g10001.t1.exon4;Parent=g10001.t1;
OX377613.1_Thelaira_solivaga_genome_assembly,_chromosome:_4	AUGUSTUS	intron	6864803	6864866	1	-	.	ID=g10001.t1.intron4;Parent=g10001.t1;
OX377613.1_Thelaira_solivaga_genome_assembly,_chromosome:_4	AUGUSTUS	CDS	6864867	6865100	1	-	2	ID=g10001.t1.CDS5;Parent=g10001.t1;
OX377613.1_Thelaira_solivaga_genome_assembly,_chromosome:_4	AUGUSTUS	exon	6864867	6865100	.	-	.	ID=g10001.t1.exon5;Parent=g10001.t1;
OX377613.1_Thelaira_solivaga_genome_assembly,_chromosome:_4	AUGUSTUS	intron	6865101	6865159	1	-	.	ID=g10001.t1.intron5;Parent=g10001.t1;
OX377613.1_Thelaira_solivaga_genome_assembly,_chromosome:_4	AUGUSTUS	CDS	6865160	6865345	1	-	2	ID=g10001.t1.CDS6;Parent=g10001.t1;
OX377613.1_Thelaira_solivaga_genome_assembly,_chromosome:_4	AUGUSTUS	exon	6865160	6865345	.	-	.	ID=g10001.t1.exon6;Parent=g10001.t1;
OX377613.1_Thelaira_solivaga_genome_assembly,_chromosome:_4	AUGUSTUS	intron	6865346	6866764	1	-	.	ID=g10001.t1.intron6;Parent=g10001.t1;
OX377613.1_Thelaira_solivaga_genome_assembly,_chromosome:_4	AUGUSTUS	CDS	6866765	6866933	1	-	0	ID=g10001.t1.CDS7;Parent=g10001.t1;
OX377613.1_Thelaira_solivaga_genome_assembly,_chromosome:_4	AUGUSTUS	exon	6866765	6866933	.	-	.	ID=g10001.t1.exon7;Parent=g10001.t1;
OX377613.1_Thelaira_solivaga_genome_assembly,_chromosome:_4	AUGUSTUS	intron	6866934	6866989	1	-	.	ID=g10001.t1.intron7;Parent=g10001.t1;
OX377613.1_Thelaira_solivaga_genome_assembly,_chromosome:_4	AUGUSTUS	CDS	6866990	6867835	1	-	0	ID=g10001.t1.CDS8;Parent=g10001.t1;
OX377613.1_Thelaira_solivaga_genome_assembly,_chromosome:_4	AUGUSTUS	exon	6866990	6867835	.	-	.	ID=g10001.t1.exon8;Parent=g10001.t1;
OX377613.1_Thelaira_solivaga_genome_assembly,_chromosome:_4	AUGUSTUS	start_codon	6867833	6867835	.	-	0	ID=g10001.t1.start1;Parent=g10001.t1;
OX377613.1_Thelaira_solivaga_genome_assembly,_chromosome:_4	AUGUSTUS	gene	6869756	6874708	.	+	.	ID=g10002;
OX377613.1_Thelaira_solivaga_genome_assembly,_chromosome:_4	AUGUSTUS	mRNA	6869756	6874708	1	+	.	ID=g10002.t1;Parent=g10002;
OX377613.1_Thelaira_solivaga_genome_assembly,_chromosome:_4	AUGUSTUS	start_codon	6869756	6869758	.	+	0	ID=g10002.t1.start1;Parent=g10002.t1;
OX377613.1_Thelaira_solivaga_genome_assembly,_chromosome:_4	AUGUSTUS	CDS	6869756	6870250	1	+	0	ID=g10002.t1.CDS1;Parent=g10002.t1;
OX377613.1_Thelaira_solivaga_genome_assembly,_chromosome:_4	AUGUSTUS	exon	6869756	6870250	.	+	.	ID=g10002.t1.exon1;Parent=g10002.t1;
OX377613.1_Thelaira_solivaga_genome_assembly,_chromosome:_4	AUGUSTUS	intron	6870251	6871466	1	+	.	ID=g10002.t1.intron1;Parent=g10002.t1;
OX377613.1_Thelaira_solivaga_genome_assembly,_chromosome:_4	AUGUSTUS	CDS	6871467	6871617	1	+	0	ID=g10002.t1.CDS2;Parent=g10002.t1;
OX377613.1_Thelaira_solivaga_genome_assembly,_chromosome:_4	AUGUSTUS	exon	6871467	6871617	.	+	.	ID=g10002.t1.exon2;Parent=g10002.t1;
OX377613.1_Thelaira_solivaga_genome_assembly,_chromosome:_4	AUGUSTUS	intron	6871618	6871875	1	+	.	ID=g10002.t1.intron2;Parent=g10002.t1;
OX377613.1_Thelaira_solivaga_genome_assembly,_chromosome:_4	AUGUSTUS	CDS	6871876	6872061	1	+	2	ID=g10002.t1.CDS3;Parent=g10002.t1;
OX377613.1_Thelaira_solivaga_genome_assembly,_chromosome:_4	AUGUSTUS	exon	6871876	6872061	.	+	.	ID=g10002.t1.exon3;Parent=g10002.t1;
OX377613.1_Thelaira_solivaga_genome_assembly,_chromosome:_4	AUGUSTUS	intron	6872062	6872309	1	+	.	ID=g10002.t1.intron3;Parent=g10002.t1;
OX377613.1_Thelaira_solivaga_genome_assembly,_chromosome:_4	AUGUSTUS	CDS	6872310	6872543	1	+	2	ID=g10002.t1.CDS4;Parent=g10002.t1;
OX377613.1_Thelaira_solivaga_genome_assembly,_chromosome:_4	AUGUSTUS	exon	6872310	6872543	.	+	.	ID=g10002.t1.exon4;Parent=g10002.t1;
OX377613.1_Thelaira_solivaga_genome_assembly,_chromosome:_4	AUGUSTUS	intron	6872544	6872607	1	+	.	ID=g10002.t1.intron4;Parent=g10002.t1;
OX377613.1_Thelaira_solivaga_genome_assembly,_chromosome:_4	AUGUSTUS	CDS	6872608	6872764	1	+	2	ID=g10002.t1.CDS5;Parent=g10002.t1;
OX377613.1_Thelaira_solivaga_genome_assembly,_chromosome:_4	AUGUSTUS	exon	6872608	6872764	.	+	.	ID=g10002.t1.exon5;Parent=g10002.t1;
OX377613.1_Thelaira_solivaga_genome_assembly,_chromosome:_4	AUGUSTUS	intron	6872765	6872947	1	+	.	ID=g10002.t1.intron5;Parent=g10002.t1;
OX377613.1_Thelaira_solivaga_genome_assembly,_chromosome:_4	AUGUSTUS	CDS	6872948	6873086	1	+	1	ID=g10002.t1.CDS6;Parent=g10002.t1;
OX377613.1_Thelaira_solivaga_genome_assembly,_chromosome:_4	AUGUSTUS	exon	6872948	6873086	.	+	.	ID=g10002.t1.exon6;Parent=g10002.t1;
OX377613.1_Thelaira_solivaga_genome_assembly,_chromosome:_4	AUGUSTUS	intron	6873087	6874618	1	+	.	ID=g10002.t1.intron6;Parent=g10002.t1;
OX377613.1_Thelaira_solivaga_genome_assembly,_chromosome:_4	AUGUSTUS	CDS	6874619	6874708	1	+	0	ID=g10002.t1.CDS7;Parent=g10002.t1;
OX377613.1_Thelaira_solivaga_genome_assembly,_chromosome:_4	AUGUSTUS	exon	6874619	6874708	.	+	.	ID=g10002.t1.exon7;Parent=g10002.t1;
OX377613.1_Thelaira_solivaga_genome_assembly,_chromosome:_4	AUGUSTUS	stop_codon	6874706	6874708	.	+	0	ID=g10002.t1.stop1;Parent=g10002.t1;
OX377613.1_Thelaira_solivaga_genome_assembly,_chromosome:_4	AUGUSTUS	gene	6876332	6882644	.	+	.	ID=g10003;
OX377613.1_Thelaira_solivaga_genome_assembly,_chromosome:_4	AUGUSTUS	mRNA	6876332	6882644	0.87	+	.	ID=g10003.t1;Parent=g10003;
OX377613.1_Thelaira_solivaga_genome_assembly,_chromosome:_4	AUGUSTUS	start_codon	6876332	6876334	.	+	0	ID=g10003.t1.start1;Parent=g10003.t1;
OX377613.1_Thelaira_solivaga_genome_assembly,_chromosome:_4	AUGUSTUS	CDS	6876332	6876802	0.98	+	0	ID=g10003.t1.CDS1;Parent=g10003.t1;
OX377613.1_Thelaira_solivaga_genome_assembly,_chromosome:_4	AUGUSTUS	exon	6876332	6876802	.	+	.	ID=g10003.t1.exon1;Parent=g10003.t1;
OX377613.1_Thelaira_solivaga_genome_assembly,_chromosome:_4	AUGUSTUS	intron	6876803	6880276	1	+	.	ID=g10003.t1.intron1;Parent=g10003.t1;
OX377613.1_Thelaira_solivaga_genome_assembly,_chromosome:_4	AUGUSTUS	CDS	6880277	6880442	1	+	0	ID=g10003.t1.CDS2;Parent=g10003.t1;
OX377613.1_Thelaira_solivaga_genome_assembly,_chromosome:_4	AUGUSTUS	exon	6880277	6880442	.	+	.	ID=g10003.t1.exon2;Parent=g10003.t1;
OX377613.1_Thelaira_solivaga_genome_assembly,_chromosome:_4	AUGUSTUS	intron	6880443	6880509	1	+	.	ID=g10003.t1.intron2;Parent=g10003.t1;
OX377613.1_Thelaira_solivaga_genome_assembly,_chromosome:_4	AUGUSTUS	CDS	6880510	6880695	1	+	2	ID=g10003.t1.CDS3;Parent=g10003.t1;
OX377613.1_Thelaira_solivaga_genome_assembly,_chromosome:_4	AUGUSTUS	exon	6880510	6880695	.	+	.	ID=g10003.t1.exon3;Parent=g10003.t1;
OX377613.1_Thelaira_solivaga_genome_assembly,_chromosome:_4	AUGUSTUS	intron	6880696	6880765	1	+	.	ID=g10003.t1.intron3;Parent=g10003.t1;
OX377613.1_Thelaira_solivaga_genome_assembly,_chromosome:_4	AUGUSTUS	CDS	6880766	6880999	1	+	2	ID=g10003.t1.CDS4;Parent=g10003.t1;
OX377613.1_Thelaira_solivaga_genome_assembly,_chromosome:_4	AUGUSTUS	exon	6880766	6880999	.	+	.	ID=g10003.t1.exon4;Parent=g10003.t1;
OX377613.1_Thelaira_solivaga_genome_assembly,_chromosome:_4	AUGUSTUS	intron	6881000	6881104	1	+	.	ID=g10003.t1.intron4;Parent=g10003.t1;
OX377613.1_Thelaira_solivaga_genome_assembly,_chromosome:_4	AUGUSTUS	CDS	6881105	6881261	1	+	2	ID=g10003.t1.CDS5;Parent=g10003.t1;
OX377613.1_Thelaira_solivaga_genome_assembly,_chromosome:_4	AUGUSTUS	exon	6881105	6881261	.	+	.	ID=g10003.t1.exon5;Parent=g10003.t1;
OX377613.1_Thelaira_solivaga_genome_assembly,_chromosome:_4	AUGUSTUS	intron	6881262	6881370	1	+	.	ID=g10003.t1.intron5;Parent=g10003.t1;
OX377613.1_Thelaira_solivaga_genome_assembly,_chromosome:_4	AUGUSTUS	CDS	6881371	6881506	1	+	1	ID=g10003.t1.CDS6;Parent=g10003.t1;
OX377613.1_Thelaira_solivaga_genome_assembly,_chromosome:_4	AUGUSTUS	exon	6881371	6881506	.	+	.	ID=g10003.t1.exon6;Parent=g10003.t1;
OX377613.1_Thelaira_solivaga_genome_assembly,_chromosome:_4	AUGUSTUS	intron	6881507	6882456	1	+	.	ID=g10003.t1.intron6;Parent=g10003.t1;
OX377613.1_Thelaira_solivaga_genome_assembly,_chromosome:_4	AUGUSTUS	CDS	6882457	6882518	1	+	0	ID=g10003.t1.CDS7;Parent=g10003.t1;
OX377613.1_Thelaira_solivaga_genome_assembly,_chromosome:_4	AUGUSTUS	exon	6882457	6882518	.	+	.	ID=g10003.t1.exon7;Parent=g10003.t1;
OX377613.1_Thelaira_solivaga_genome_assembly,_chromosome:_4	AUGUSTUS	intron	6882519	6882595	0.89	+	.	ID=g10003.t1.intron7;Parent=g10003.t1;
OX377613.1_Thelaira_solivaga_genome_assembly,_chromosome:_4	AUGUSTUS	CDS	6882596	6882644	0.89	+	1	ID=g10003.t1.CDS8;Parent=g10003.t1;
OX377613.1_Thelaira_solivaga_genome_assembly,_chromosome:_4	AUGUSTUS	exon	6882596	6882644	.	+	.	ID=g10003.t1.exon8;Parent=g10003.t1;
OX377613.1_Thelaira_solivaga_genome_assembly,_chromosome:_4	AUGUSTUS	stop_codon	6882642	6882644	.	+	0	ID=g10003.t1.stop1;Parent=g10003.t1;
OX377613.1_Thelaira_solivaga_genome_assembly,_chromosome:_4	AUGUSTUS	gene	6892467	6893812	.	+	.	ID=g10004;
OX377613.1_Thelaira_solivaga_genome_assembly,_chromosome:_4	AUGUSTUS	mRNA	6892467	6893812	1	+	.	ID=g10004.t1;Parent=g10004;
OX377613.1_Thelaira_solivaga_genome_assembly,_chromosome:_4	AUGUSTUS	start_codon	6892467	6892469	.	+	0	ID=g10004.t1.start1;Parent=g10004.t1;
OX377613.1_Thelaira_solivaga_genome_assembly,_chromosome:_4	AUGUSTUS	CDS	6892467	6892771	1	+	0	ID=g10004.t1.CDS1;Parent=g10004.t1;
OX377613.1_Thelaira_solivaga_genome_assembly,_chromosome:_4	AUGUSTUS	exon	6892467	6892771	.	+	.	ID=g10004.t1.exon1;Parent=g10004.t1;
OX377613.1_Thelaira_solivaga_genome_assembly,_chromosome:_4	AUGUSTUS	intron	6892772	6892848	1	+	.	ID=g10004.t1.intron1;Parent=g10004.t1;
OX377613.1_Thelaira_solivaga_genome_assembly,_chromosome:_4	AUGUSTUS	CDS	6892849	6893812	1	+	1	ID=g10004.t1.CDS2;Parent=g10004.t1;
OX377613.1_Thelaira_solivaga_genome_assembly,_chromosome:_4	AUGUSTUS	exon	6892849	6893812	.	+	.	ID=g10004.t1.exon2;Parent=g10004.t1;
OX377613.1_Thelaira_solivaga_genome_assembly,_chromosome:_4	AUGUSTUS	stop_codon	6893810	6893812	.	+	0	ID=g10004.t1.stop1;Parent=g10004.t1;
OX377613.1_Thelaira_solivaga_genome_assembly,_chromosome:_4	AUGUSTUS	gene	7008398	7022947	.	+	.	ID=g10005;
OX377613.1_Thelaira_solivaga_genome_assembly,_chromosome:_4	AUGUSTUS	mRNA	7008398	7022947	1	+	.	ID=g10005.t1;Parent=g10005;
OX377613.1_Thelaira_solivaga_genome_assembly,_chromosome:_4	AUGUSTUS	start_codon	7008398	7008400	.	+	0	ID=g10005.t1.start1;Parent=g10005.t1;
OX377613.1_Thelaira_solivaga_genome_assembly,_chromosome:_4	AUGUSTUS	CDS	7008398	7008659	1	+	0	ID=g10005.t1.CDS1;Parent=g10005.t1;
OX377613.1_Thelaira_solivaga_genome_assembly,_chromosome:_4	AUGUSTUS	exon	7008398	7008659	.	+	.	ID=g10005.t1.exon1;Parent=g10005.t1;
OX377613.1_Thelaira_solivaga_genome_assembly,_chromosome:_4	AUGUSTUS	intron	7008660	7008884	1	+	.	ID=g10005.t1.intron1;Parent=g10005.t1;
OX377613.1_Thelaira_solivaga_genome_assembly,_chromosome:_4	AUGUSTUS	CDS	7008885	7009185	1	+	2	ID=g10005.t1.CDS2;Parent=g10005.t1;
OX377613.1_Thelaira_solivaga_genome_assembly,_chromosome:_4	AUGUSTUS	exon	7008885	7009185	.	+	.	ID=g10005.t1.exon2;Parent=g10005.t1;
OX377613.1_Thelaira_solivaga_genome_assembly,_chromosome:_4	AUGUSTUS	intron	7009186	7021947	1	+	.	ID=g10005.t1.intron2;Parent=g10005.t1;
OX377613.1_Thelaira_solivaga_genome_assembly,_chromosome:_4	AUGUSTUS	CDS	7021948	7022947	1	+	1	ID=g10005.t1.CDS3;Parent=g10005.t1;
OX377613.1_Thelaira_solivaga_genome_assembly,_chromosome:_4	AUGUSTUS	exon	7021948	7022947	.	+	.	ID=g10005.t1.exon3;Parent=g10005.t1;
OX377613.1_Thelaira_solivaga_genome_assembly,_chromosome:_4	AUGUSTUS	stop_codon	7022945	7022947	.	+	0	ID=g10005.t1.stop1;Parent=g10005.t1;
OX377613.1_Thelaira_solivaga_genome_assembly,_chromosome:_4	AUGUSTUS	gene	7051889	7052398	.	-	.	ID=g10006;
OX377613.1_Thelaira_solivaga_genome_assembly,_chromosome:_4	AUGUSTUS	mRNA	7051889	7052398	1	-	.	ID=g10006.t1;Parent=g10006;
OX377613.1_Thelaira_solivaga_genome_assembly,_chromosome:_4	AUGUSTUS	stop_codon	7051889	7051891	.	-	0	ID=g10006.t1.stop1;Parent=g10006.t1;
OX377613.1_Thelaira_solivaga_genome_assembly,_chromosome:_4	AUGUSTUS	CDS	7051889	7052398	1	-	0	ID=g10006.t1.CDS1;Parent=g10006.t1;
OX377613.1_Thelaira_solivaga_genome_assembly,_chromosome:_4	AUGUSTUS	exon	7051889	7052398	.	-	.	ID=g10006.t1.exon1;Parent=g10006.t1;
OX377613.1_Thelaira_solivaga_genome_assembly,_chromosome:_4	AUGUSTUS	start_codon	7052396	7052398	.	-	0	ID=g10006.t1.start1;Parent=g10006.t1;
OX377613.1_Thelaira_solivaga_genome_assembly,_chromosome:_4	AUGUSTUS	gene	7053782	7054270	.	+	.	ID=g10007;
OX377613.1_Thelaira_solivaga_genome_assembly,_chromosome:_4	AUGUSTUS	mRNA	7053782	7054270	0.96	+	.	ID=g10007.t1;Parent=g10007;
OX377613.1_Thelaira_solivaga_genome_assembly,_chromosome:_4	AUGUSTUS	start_codon	7053782	7053784	.	+	0	ID=g10007.t1.start1;Parent=g10007.t1;
OX377613.1_Thelaira_solivaga_genome_assembly,_chromosome:_4	AUGUSTUS	CDS	7053782	7054270	0.96	+	0	ID=g10007.t1.CDS1;Parent=g10007.t1;
OX377613.1_Thelaira_solivaga_genome_assembly,_chromosome:_4	AUGUSTUS	exon	7053782	7054270	.	+	.	ID=g10007.t1.exon1;Parent=g10007.t1;
OX377613.1_Thelaira_solivaga_genome_assembly,_chromosome:_4	AUGUSTUS	stop_codon	7054268	7054270	.	+	0	ID=g10007.t1.stop1;Parent=g10007.t1;
OX377613.1_Thelaira_solivaga_genome_assembly,_chromosome:_4	AUGUSTUS	gene	7276591	7277319	.	-	.	ID=g10008;
OX377613.1_Thelaira_solivaga_genome_assembly,_chromosome:_4	AUGUSTUS	mRNA	7276591	7277319	1	-	.	ID=g10008.t1;Parent=g10008;
OX377613.1_Thelaira_solivaga_genome_assembly,_chromosome:_4	AUGUSTUS	stop_codon	7276591	7276593	.	-	0	ID=g10008.t1.stop1;Parent=g10008.t1;
OX377613.1_Thelaira_solivaga_genome_assembly,_chromosome:_4	AUGUSTUS	CDS	7276591	7277319	1	-	0	ID=g10008.t1.CDS1;Parent=g10008.t1;
OX377613.1_Thelaira_solivaga_genome_assembly,_chromosome:_4	AUGUSTUS	exon	7276591	7277319	.	-	.	ID=g10008.t1.exon1;Parent=g10008.t1;
OX377613.1_Thelaira_solivaga_genome_assembly,_chromosome:_4	AUGUSTUS	start_codon	7277317	7277319	.	-	0	ID=g10008.t1.start1;Parent=g10008.t1;
OX377613.1_Thelaira_solivaga_genome_assembly,_chromosome:_4	AUGUSTUS	gene	7328826	7387581	.	+	.	ID=g10009;
OX377613.1_Thelaira_solivaga_genome_assembly,_chromosome:_4	AUGUSTUS	mRNA	7328826	7387581	0.28	+	.	ID=g10009.t1;Parent=g10009;
OX377613.1_Thelaira_solivaga_genome_assembly,_chromosome:_4	AUGUSTUS	start_codon	7328826	7328828	.	+	0	ID=g10009.t1.start1;Parent=g10009.t1;
OX377613.1_Thelaira_solivaga_genome_assembly,_chromosome:_4	AUGUSTUS	CDS	7328826	7328844	0.3	+	0	ID=g10009.t1.CDS1;Parent=g10009.t1;
OX377613.1_Thelaira_solivaga_genome_assembly,_chromosome:_4	AUGUSTUS	exon	7328826	7328844	.	+	.	ID=g10009.t1.exon1;Parent=g10009.t1;
OX377613.1_Thelaira_solivaga_genome_assembly,_chromosome:_4	AUGUSTUS	intron	7328845	7334345	0.38	+	.	ID=g10009.t1.intron1;Parent=g10009.t1;
OX377613.1_Thelaira_solivaga_genome_assembly,_chromosome:_4	AUGUSTUS	CDS	7334346	7334517	0.81	+	2	ID=g10009.t1.CDS2;Parent=g10009.t1;
OX377613.1_Thelaira_solivaga_genome_assembly,_chromosome:_4	AUGUSTUS	exon	7334346	7334517	.	+	.	ID=g10009.t1.exon2;Parent=g10009.t1;
OX377613.1_Thelaira_solivaga_genome_assembly,_chromosome:_4	AUGUSTUS	intron	7334518	7334654	1	+	.	ID=g10009.t1.intron2;Parent=g10009.t1;
OX377613.1_Thelaira_solivaga_genome_assembly,_chromosome:_4	AUGUSTUS	CDS	7334655	7334803	1	+	1	ID=g10009.t1.CDS3;Parent=g10009.t1;
OX377613.1_Thelaira_solivaga_genome_assembly,_chromosome:_4	AUGUSTUS	exon	7334655	7334803	.	+	.	ID=g10009.t1.exon3;Parent=g10009.t1;
OX377613.1_Thelaira_solivaga_genome_assembly,_chromosome:_4	AUGUSTUS	intron	7334804	7337778	1	+	.	ID=g10009.t1.intron3;Parent=g10009.t1;
OX377613.1_Thelaira_solivaga_genome_assembly,_chromosome:_4	AUGUSTUS	CDS	7337779	7337949	1	+	2	ID=g10009.t1.CDS4;Parent=g10009.t1;
OX377613.1_Thelaira_solivaga_genome_assembly,_chromosome:_4	AUGUSTUS	exon	7337779	7337949	.	+	.	ID=g10009.t1.exon4;Parent=g10009.t1;
OX377613.1_Thelaira_solivaga_genome_assembly,_chromosome:_4	AUGUSTUS	intron	7337950	7339972	1	+	.	ID=g10009.t1.intron4;Parent=g10009.t1;
OX377613.1_Thelaira_solivaga_genome_assembly,_chromosome:_4	AUGUSTUS	CDS	7339973	7340131	1	+	2	ID=g10009.t1.CDS5;Parent=g10009.t1;
OX377613.1_Thelaira_solivaga_genome_assembly,_chromosome:_4	AUGUSTUS	exon	7339973	7340131	.	+	.	ID=g10009.t1.exon5;Parent=g10009.t1;
OX377613.1_Thelaira_solivaga_genome_assembly,_chromosome:_4	AUGUSTUS	intron	7340132	7341149	1	+	.	ID=g10009.t1.intron5;Parent=g10009.t1;
OX377613.1_Thelaira_solivaga_genome_assembly,_chromosome:_4	AUGUSTUS	CDS	7341150	7341226	1	+	2	ID=g10009.t1.CDS6;Parent=g10009.t1;
OX377613.1_Thelaira_solivaga_genome_assembly,_chromosome:_4	AUGUSTUS	exon	7341150	7341226	.	+	.	ID=g10009.t1.exon6;Parent=g10009.t1;
OX377613.1_Thelaira_solivaga_genome_assembly,_chromosome:_4	AUGUSTUS	intron	7341227	7342421	1	+	.	ID=g10009.t1.intron6;Parent=g10009.t1;
OX377613.1_Thelaira_solivaga_genome_assembly,_chromosome:_4	AUGUSTUS	CDS	7342422	7342520	1	+	0	ID=g10009.t1.CDS7;Parent=g10009.t1;
OX377613.1_Thelaira_solivaga_genome_assembly,_chromosome:_4	AUGUSTUS	exon	7342422	7342520	.	+	.	ID=g10009.t1.exon7;Parent=g10009.t1;
OX377613.1_Thelaira_solivaga_genome_assembly,_chromosome:_4	AUGUSTUS	intron	7342521	7342701	1	+	.	ID=g10009.t1.intron7;Parent=g10009.t1;
OX377613.1_Thelaira_solivaga_genome_assembly,_chromosome:_4	AUGUSTUS	CDS	7342702	7342861	1	+	0	ID=g10009.t1.CDS8;Parent=g10009.t1;
OX377613.1_Thelaira_solivaga_genome_assembly,_chromosome:_4	AUGUSTUS	exon	7342702	7342861	.	+	.	ID=g10009.t1.exon8;Parent=g10009.t1;
OX377613.1_Thelaira_solivaga_genome_assembly,_chromosome:_4	AUGUSTUS	intron	7342862	7342994	1	+	.	ID=g10009.t1.intron8;Parent=g10009.t1;
OX377613.1_Thelaira_solivaga_genome_assembly,_chromosome:_4	AUGUSTUS	CDS	7342995	7343106	1	+	2	ID=g10009.t1.CDS9;Parent=g10009.t1;
OX377613.1_Thelaira_solivaga_genome_assembly,_chromosome:_4	AUGUSTUS	exon	7342995	7343106	.	+	.	ID=g10009.t1.exon9;Parent=g10009.t1;
OX377613.1_Thelaira_solivaga_genome_assembly,_chromosome:_4	AUGUSTUS	intron	7343107	7354585	1	+	.	ID=g10009.t1.intron9;Parent=g10009.t1;
OX377613.1_Thelaira_solivaga_genome_assembly,_chromosome:_4	AUGUSTUS	CDS	7354586	7354767	1	+	1	ID=g10009.t1.CDS10;Parent=g10009.t1;
OX377613.1_Thelaira_solivaga_genome_assembly,_chromosome:_4	AUGUSTUS	exon	7354586	7354767	.	+	.	ID=g10009.t1.exon10;Parent=g10009.t1;
OX377613.1_Thelaira_solivaga_genome_assembly,_chromosome:_4	AUGUSTUS	intron	7354768	7354835	1	+	.	ID=g10009.t1.intron10;Parent=g10009.t1;
OX377613.1_Thelaira_solivaga_genome_assembly,_chromosome:_4	AUGUSTUS	CDS	7354836	7355011	1	+	2	ID=g10009.t1.CDS11;Parent=g10009.t1;
OX377613.1_Thelaira_solivaga_genome_assembly,_chromosome:_4	AUGUSTUS	exon	7354836	7355011	.	+	.	ID=g10009.t1.exon11;Parent=g10009.t1;
OX377613.1_Thelaira_solivaga_genome_assembly,_chromosome:_4	AUGUSTUS	intron	7355012	7355148	1	+	.	ID=g10009.t1.intron11;Parent=g10009.t1;
OX377613.1_Thelaira_solivaga_genome_assembly,_chromosome:_4	AUGUSTUS	CDS	7355149	7355280	1	+	0	ID=g10009.t1.CDS12;Parent=g10009.t1;
OX377613.1_Thelaira_solivaga_genome_assembly,_chromosome:_4	AUGUSTUS	exon	7355149	7355280	.	+	.	ID=g10009.t1.exon12;Parent=g10009.t1;
OX377613.1_Thelaira_solivaga_genome_assembly,_chromosome:_4	AUGUSTUS	intron	7355281	7356338	1	+	.	ID=g10009.t1.intron12;Parent=g10009.t1;
OX377613.1_Thelaira_solivaga_genome_assembly,_chromosome:_4	AUGUSTUS	CDS	7356339	7356454	1	+	0	ID=g10009.t1.CDS13;Parent=g10009.t1;
OX377613.1_Thelaira_solivaga_genome_assembly,_chromosome:_4	AUGUSTUS	exon	7356339	7356454	.	+	.	ID=g10009.t1.exon13;Parent=g10009.t1;
OX377613.1_Thelaira_solivaga_genome_assembly,_chromosome:_4	AUGUSTUS	intron	7356455	7357438	1	+	.	ID=g10009.t1.intron13;Parent=g10009.t1;
OX377613.1_Thelaira_solivaga_genome_assembly,_chromosome:_4	AUGUSTUS	CDS	7357439	7357823	1	+	1	ID=g10009.t1.CDS14;Parent=g10009.t1;
OX377613.1_Thelaira_solivaga_genome_assembly,_chromosome:_4	AUGUSTUS	exon	7357439	7357823	.	+	.	ID=g10009.t1.exon14;Parent=g10009.t1;
OX377613.1_Thelaira_solivaga_genome_assembly,_chromosome:_4	AUGUSTUS	intron	7357824	7359502	1	+	.	ID=g10009.t1.intron14;Parent=g10009.t1;
OX377613.1_Thelaira_solivaga_genome_assembly,_chromosome:_4	AUGUSTUS	CDS	7359503	7359632	1	+	0	ID=g10009.t1.CDS15;Parent=g10009.t1;
OX377613.1_Thelaira_solivaga_genome_assembly,_chromosome:_4	AUGUSTUS	exon	7359503	7359632	.	+	.	ID=g10009.t1.exon15;Parent=g10009.t1;
OX377613.1_Thelaira_solivaga_genome_assembly,_chromosome:_4	AUGUSTUS	intron	7359633	7359942	1	+	.	ID=g10009.t1.intron15;Parent=g10009.t1;
OX377613.1_Thelaira_solivaga_genome_assembly,_chromosome:_4	AUGUSTUS	CDS	7359943	7360038	1	+	2	ID=g10009.t1.CDS16;Parent=g10009.t1;
OX377613.1_Thelaira_solivaga_genome_assembly,_chromosome:_4	AUGUSTUS	exon	7359943	7360038	.	+	.	ID=g10009.t1.exon16;Parent=g10009.t1;
OX377613.1_Thelaira_solivaga_genome_assembly,_chromosome:_4	AUGUSTUS	intron	7360039	7361184	1	+	.	ID=g10009.t1.intron16;Parent=g10009.t1;
OX377613.1_Thelaira_solivaga_genome_assembly,_chromosome:_4	AUGUSTUS	CDS	7361185	7361343	1	+	2	ID=g10009.t1.CDS17;Parent=g10009.t1;
OX377613.1_Thelaira_solivaga_genome_assembly,_chromosome:_4	AUGUSTUS	exon	7361185	7361343	.	+	.	ID=g10009.t1.exon17;Parent=g10009.t1;
OX377613.1_Thelaira_solivaga_genome_assembly,_chromosome:_4	AUGUSTUS	intron	7361344	7363795	1	+	.	ID=g10009.t1.intron17;Parent=g10009.t1;
OX377613.1_Thelaira_solivaga_genome_assembly,_chromosome:_4	AUGUSTUS	CDS	7363796	7363878	1	+	2	ID=g10009.t1.CDS18;Parent=g10009.t1;
OX377613.1_Thelaira_solivaga_genome_assembly,_chromosome:_4	AUGUSTUS	exon	7363796	7363878	.	+	.	ID=g10009.t1.exon18;Parent=g10009.t1;
OX377613.1_Thelaira_solivaga_genome_assembly,_chromosome:_4	AUGUSTUS	intron	7363879	7368185	1	+	.	ID=g10009.t1.intron18;Parent=g10009.t1;
OX377613.1_Thelaira_solivaga_genome_assembly,_chromosome:_4	AUGUSTUS	CDS	7368186	7368372	1	+	0	ID=g10009.t1.CDS19;Parent=g10009.t1;
OX377613.1_Thelaira_solivaga_genome_assembly,_chromosome:_4	AUGUSTUS	exon	7368186	7368372	.	+	.	ID=g10009.t1.exon19;Parent=g10009.t1;
OX377613.1_Thelaira_solivaga_genome_assembly,_chromosome:_4	AUGUSTUS	intron	7368373	7375398	1	+	.	ID=g10009.t1.intron19;Parent=g10009.t1;
OX377613.1_Thelaira_solivaga_genome_assembly,_chromosome:_4	AUGUSTUS	CDS	7375399	7375543	1	+	2	ID=g10009.t1.CDS20;Parent=g10009.t1;
OX377613.1_Thelaira_solivaga_genome_assembly,_chromosome:_4	AUGUSTUS	exon	7375399	7375543	.	+	.	ID=g10009.t1.exon20;Parent=g10009.t1;
OX377613.1_Thelaira_solivaga_genome_assembly,_chromosome:_4	AUGUSTUS	intron	7375544	7383267	1	+	.	ID=g10009.t1.intron20;Parent=g10009.t1;
OX377613.1_Thelaira_solivaga_genome_assembly,_chromosome:_4	AUGUSTUS	CDS	7383268	7384583	1	+	1	ID=g10009.t1.CDS21;Parent=g10009.t1;
OX377613.1_Thelaira_solivaga_genome_assembly,_chromosome:_4	AUGUSTUS	exon	7383268	7384583	.	+	.	ID=g10009.t1.exon21;Parent=g10009.t1;
OX377613.1_Thelaira_solivaga_genome_assembly,_chromosome:_4	AUGUSTUS	intron	7384584	7384706	1	+	.	ID=g10009.t1.intron21;Parent=g10009.t1;
OX377613.1_Thelaira_solivaga_genome_assembly,_chromosome:_4	AUGUSTUS	CDS	7384707	7385291	0.99	+	2	ID=g10009.t1.CDS22;Parent=g10009.t1;
OX377613.1_Thelaira_solivaga_genome_assembly,_chromosome:_4	AUGUSTUS	exon	7384707	7385291	.	+	.	ID=g10009.t1.exon22;Parent=g10009.t1;
OX377613.1_Thelaira_solivaga_genome_assembly,_chromosome:_4	AUGUSTUS	intron	7385292	7387495	0.89	+	.	ID=g10009.t1.intron22;Parent=g10009.t1;
OX377613.1_Thelaira_solivaga_genome_assembly,_chromosome:_4	AUGUSTUS	CDS	7387496	7387581	0.89	+	2	ID=g10009.t1.CDS23;Parent=g10009.t1;
OX377613.1_Thelaira_solivaga_genome_assembly,_chromosome:_4	AUGUSTUS	exon	7387496	7387581	.	+	.	ID=g10009.t1.exon23;Parent=g10009.t1;
OX377613.1_Thelaira_solivaga_genome_assembly,_chromosome:_4	AUGUSTUS	stop_codon	7387579	7387581	.	+	0	ID=g10009.t1.stop1;Parent=g10009.t1;
OX377613.1_Thelaira_solivaga_genome_assembly,_chromosome:_4	AUGUSTUS	mRNA	7328826	7387581	0.29	+	.	ID=g10009.t2;Parent=g10009;
OX377613.1_Thelaira_solivaga_genome_assembly,_chromosome:_4	AUGUSTUS	start_codon	7328826	7328828	.	+	0	ID=g10009.t2.start1;Parent=g10009.t2;
OX377613.1_Thelaira_solivaga_genome_assembly,_chromosome:_4	AUGUSTUS	CDS	7328826	7328844	0.29	+	0	ID=g10009.t2.CDS1;Parent=g10009.t2;
OX377613.1_Thelaira_solivaga_genome_assembly,_chromosome:_4	AUGUSTUS	exon	7328826	7328844	.	+	.	ID=g10009.t2.exon1;Parent=g10009.t2;
OX377613.1_Thelaira_solivaga_genome_assembly,_chromosome:_4	AUGUSTUS	intron	7328845	7334345	0.39	+	.	ID=g10009.t2.intron1;Parent=g10009.t2;
OX377613.1_Thelaira_solivaga_genome_assembly,_chromosome:_4	AUGUSTUS	CDS	7334346	7334517	0.8	+	2	ID=g10009.t2.CDS2;Parent=g10009.t2;
OX377613.1_Thelaira_solivaga_genome_assembly,_chromosome:_4	AUGUSTUS	exon	7334346	7334517	.	+	.	ID=g10009.t2.exon2;Parent=g10009.t2;
OX377613.1_Thelaira_solivaga_genome_assembly,_chromosome:_4	AUGUSTUS	intron	7334518	7334654	1	+	.	ID=g10009.t2.intron2;Parent=g10009.t2;
OX377613.1_Thelaira_solivaga_genome_assembly,_chromosome:_4	AUGUSTUS	CDS	7334655	7334803	1	+	1	ID=g10009.t2.CDS3;Parent=g10009.t2;
OX377613.1_Thelaira_solivaga_genome_assembly,_chromosome:_4	AUGUSTUS	exon	7334655	7334803	.	+	.	ID=g10009.t2.exon3;Parent=g10009.t2;
OX377613.1_Thelaira_solivaga_genome_assembly,_chromosome:_4	AUGUSTUS	intron	7334804	7337778	1	+	.	ID=g10009.t2.intron3;Parent=g10009.t2;
OX377613.1_Thelaira_solivaga_genome_assembly,_chromosome:_4	AUGUSTUS	CDS	7337779	7337949	1	+	2	ID=g10009.t2.CDS4;Parent=g10009.t2;
OX377613.1_Thelaira_solivaga_genome_assembly,_chromosome:_4	AUGUSTUS	exon	7337779	7337949	.	+	.	ID=g10009.t2.exon4;Parent=g10009.t2;
OX377613.1_Thelaira_solivaga_genome_assembly,_chromosome:_4	AUGUSTUS	intron	7337950	7339972	1	+	.	ID=g10009.t2.intron4;Parent=g10009.t2;
OX377613.1_Thelaira_solivaga_genome_assembly,_chromosome:_4	AUGUSTUS	CDS	7339973	7340131	1	+	2	ID=g10009.t2.CDS5;Parent=g10009.t2;
OX377613.1_Thelaira_solivaga_genome_assembly,_chromosome:_4	AUGUSTUS	exon	7339973	7340131	.	+	.	ID=g10009.t2.exon5;Parent=g10009.t2;
OX377613.1_Thelaira_solivaga_genome_assembly,_chromosome:_4	AUGUSTUS	intron	7340132	7341149	1	+	.	ID=g10009.t2.intron5;Parent=g10009.t2;
OX377613.1_Thelaira_solivaga_genome_assembly,_chromosome:_4	AUGUSTUS	CDS	7341150	7341226	1	+	2	ID=g10009.t2.CDS6;Parent=g10009.t2;
OX377613.1_Thelaira_solivaga_genome_assembly,_chromosome:_4	AUGUSTUS	exon	7341150	7341226	.	+	.	ID=g10009.t2.exon6;Parent=g10009.t2;
OX377613.1_Thelaira_solivaga_genome_assembly,_chromosome:_4	AUGUSTUS	intron	7341227	7342421	1	+	.	ID=g10009.t2.intron6;Parent=g10009.t2;
OX377613.1_Thelaira_solivaga_genome_assembly,_chromosome:_4	AUGUSTUS	CDS	7342422	7342520	1	+	0	ID=g10009.t2.CDS7;Parent=g10009.t2;
OX377613.1_Thelaira_solivaga_genome_assembly,_chromosome:_4	AUGUSTUS	exon	7342422	7342520	.	+	.	ID=g10009.t2.exon7;Parent=g10009.t2;
OX377613.1_Thelaira_solivaga_genome_assembly,_chromosome:_4	AUGUSTUS	intron	7342521	7342701	1	+	.	ID=g10009.t2.intron7;Parent=g10009.t2;
OX377613.1_Thelaira_solivaga_genome_assembly,_chromosome:_4	AUGUSTUS	CDS	7342702	7342861	1	+	0	ID=g10009.t2.CDS8;Parent=g10009.t2;
OX377613.1_Thelaira_solivaga_genome_assembly,_chromosome:_4	AUGUSTUS	exon	7342702	7342861	.	+	.	ID=g10009.t2.exon8;Parent=g10009.t2;
OX377613.1_Thelaira_solivaga_genome_assembly,_chromosome:_4	AUGUSTUS	intron	7342862	7342994	1	+	.	ID=g10009.t2.intron8;Parent=g10009.t2;
OX377613.1_Thelaira_solivaga_genome_assembly,_chromosome:_4	AUGUSTUS	CDS	7342995	7343106	1	+	2	ID=g10009.t2.CDS9;Parent=g10009.t2;
OX377613.1_Thelaira_solivaga_genome_assembly,_chromosome:_4	AUGUSTUS	exon	7342995	7343106	.	+	.	ID=g10009.t2.exon9;Parent=g10009.t2;
OX377613.1_Thelaira_solivaga_genome_assembly,_chromosome:_4	AUGUSTUS	intron	7343107	7354585	1	+	.	ID=g10009.t2.intron9;Parent=g10009.t2;
OX377613.1_Thelaira_solivaga_genome_assembly,_chromosome:_4	AUGUSTUS	CDS	7354586	7354767	1	+	1	ID=g10009.t2.CDS10;Parent=g10009.t2;
OX377613.1_Thelaira_solivaga_genome_assembly,_chromosome:_4	AUGUSTUS	exon	7354586	7354767	.	+	.	ID=g10009.t2.exon10;Parent=g10009.t2;
OX377613.1_Thelaira_solivaga_genome_assembly,_chromosome:_4	AUGUSTUS	intron	7354768	7354835	1	+	.	ID=g10009.t2.intron10;Parent=g10009.t2;
OX377613.1_Thelaira_solivaga_genome_assembly,_chromosome:_4	AUGUSTUS	CDS	7354836	7355011	1	+	2	ID=g10009.t2.CDS11;Parent=g10009.t2;
OX377613.1_Thelaira_solivaga_genome_assembly,_chromosome:_4	AUGUSTUS	exon	7354836	7355011	.	+	.	ID=g10009.t2.exon11;Parent=g10009.t2;
OX377613.1_Thelaira_solivaga_genome_assembly,_chromosome:_4	AUGUSTUS	intron	7355012	7355148	1	+	.	ID=g10009.t2.intron11;Parent=g10009.t2;
OX377613.1_Thelaira_solivaga_genome_assembly,_chromosome:_4	AUGUSTUS	CDS	7355149	7355280	1	+	0	ID=g10009.t2.CDS12;Parent=g10009.t2;
OX377613.1_Thelaira_solivaga_genome_assembly,_chromosome:_4	AUGUSTUS	exon	7355149	7355280	.	+	.	ID=g10009.t2.exon12;Parent=g10009.t2;
OX377613.1_Thelaira_solivaga_genome_assembly,_chromosome:_4	AUGUSTUS	intron	7355281	7356338	1	+	.	ID=g10009.t2.intron12;Parent=g10009.t2;
OX377613.1_Thelaira_solivaga_genome_assembly,_chromosome:_4	AUGUSTUS	CDS	7356339	7356454	1	+	0	ID=g10009.t2.CDS13;Parent=g10009.t2;
OX377613.1_Thelaira_solivaga_genome_assembly,_chromosome:_4	AUGUSTUS	exon	7356339	7356454	.	+	.	ID=g10009.t2.exon13;Parent=g10009.t2;
OX377613.1_Thelaira_solivaga_genome_assembly,_chromosome:_4	AUGUSTUS	intron	7356455	7357438	1	+	.	ID=g10009.t2.intron13;Parent=g10009.t2;
OX377613.1_Thelaira_solivaga_genome_assembly,_chromosome:_4	AUGUSTUS	CDS	7357439	7357823	1	+	1	ID=g10009.t2.CDS14;Parent=g10009.t2;
OX377613.1_Thelaira_solivaga_genome_assembly,_chromosome:_4	AUGUSTUS	exon	7357439	7357823	.	+	.	ID=g10009.t2.exon14;Parent=g10009.t2;
OX377613.1_Thelaira_solivaga_genome_assembly,_chromosome:_4	AUGUSTUS	intron	7357824	7359502	1	+	.	ID=g10009.t2.intron14;Parent=g10009.t2;
OX377613.1_Thelaira_solivaga_genome_assembly,_chromosome:_4	AUGUSTUS	CDS	7359503	7359632	1	+	0	ID=g10009.t2.CDS15;Parent=g10009.t2;
OX377613.1_Thelaira_solivaga_genome_assembly,_chromosome:_4	AUGUSTUS	exon	7359503	7359632	.	+	.	ID=g10009.t2.exon15;Parent=g10009.t2;
OX377613.1_Thelaira_solivaga_genome_assembly,_chromosome:_4	AUGUSTUS	intron	7359633	7359942	1	+	.	ID=g10009.t2.intron15;Parent=g10009.t2;
OX377613.1_Thelaira_solivaga_genome_assembly,_chromosome:_4	AUGUSTUS	CDS	7359943	7360038	1	+	2	ID=g10009.t2.CDS16;Parent=g10009.t2;
OX377613.1_Thelaira_solivaga_genome_assembly,_chromosome:_4	AUGUSTUS	exon	7359943	7360038	.	+	.	ID=g10009.t2.exon16;Parent=g10009.t2;
OX377613.1_Thelaira_solivaga_genome_assembly,_chromosome:_4	AUGUSTUS	intron	7360039	7361184	1	+	.	ID=g10009.t2.intron16;Parent=g10009.t2;
OX377613.1_Thelaira_solivaga_genome_assembly,_chromosome:_4	AUGUSTUS	CDS	7361185	7361343	1	+	2	ID=g10009.t2.CDS17;Parent=g10009.t2;
OX377613.1_Thelaira_solivaga_genome_assembly,_chromosome:_4	AUGUSTUS	exon	7361185	7361343	.	+	.	ID=g10009.t2.exon17;Parent=g10009.t2;
OX377613.1_Thelaira_solivaga_genome_assembly,_chromosome:_4	AUGUSTUS	intron	7361344	7363795	1	+	.	ID=g10009.t2.intron17;Parent=g10009.t2;
OX377613.1_Thelaira_solivaga_genome_assembly,_chromosome:_4	AUGUSTUS	CDS	7363796	7363878	1	+	2	ID=g10009.t2.CDS18;Parent=g10009.t2;
OX377613.1_Thelaira_solivaga_genome_assembly,_chromosome:_4	AUGUSTUS	exon	7363796	7363878	.	+	.	ID=g10009.t2.exon18;Parent=g10009.t2;
OX377613.1_Thelaira_solivaga_genome_assembly,_chromosome:_4	AUGUSTUS	intron	7363879	7368185	1	+	.	ID=g10009.t2.intron18;Parent=g10009.t2;
OX377613.1_Thelaira_solivaga_genome_assembly,_chromosome:_4	AUGUSTUS	CDS	7368186	7368372	1	+	0	ID=g10009.t2.CDS19;Parent=g10009.t2;
OX377613.1_Thelaira_solivaga_genome_assembly,_chromosome:_4	AUGUSTUS	exon	7368186	7368372	.	+	.	ID=g10009.t2.exon19;Parent=g10009.t2;
OX377613.1_Thelaira_solivaga_genome_assembly,_chromosome:_4	AUGUSTUS	intron	7368373	7375398	1	+	.	ID=g10009.t2.intron19;Parent=g10009.t2;
OX377613.1_Thelaira_solivaga_genome_assembly,_chromosome:_4	AUGUSTUS	CDS	7375399	7375539	1	+	2	ID=g10009.t2.CDS20;Parent=g10009.t2;
OX377613.1_Thelaira_solivaga_genome_assembly,_chromosome:_4	AUGUSTUS	exon	7375399	7375539	.	+	.	ID=g10009.t2.exon20;Parent=g10009.t2;
OX377613.1_Thelaira_solivaga_genome_assembly,_chromosome:_4	AUGUSTUS	intron	7375540	7381604	1	+	.	ID=g10009.t2.intron20;Parent=g10009.t2;
OX377613.1_Thelaira_solivaga_genome_assembly,_chromosome:_4	AUGUSTUS	CDS	7381605	7381638	1	+	2	ID=g10009.t2.CDS21;Parent=g10009.t2;
OX377613.1_Thelaira_solivaga_genome_assembly,_chromosome:_4	AUGUSTUS	exon	7381605	7381638	.	+	.	ID=g10009.t2.exon21;Parent=g10009.t2;
OX377613.1_Thelaira_solivaga_genome_assembly,_chromosome:_4	AUGUSTUS	intron	7381639	7383267	1	+	.	ID=g10009.t2.intron21;Parent=g10009.t2;
OX377613.1_Thelaira_solivaga_genome_assembly,_chromosome:_4	AUGUSTUS	CDS	7383268	7384583	1	+	1	ID=g10009.t2.CDS22;Parent=g10009.t2;
OX377613.1_Thelaira_solivaga_genome_assembly,_chromosome:_4	AUGUSTUS	exon	7383268	7384583	.	+	.	ID=g10009.t2.exon22;Parent=g10009.t2;
OX377613.1_Thelaira_solivaga_genome_assembly,_chromosome:_4	AUGUSTUS	intron	7384584	7384706	1	+	.	ID=g10009.t2.intron22;Parent=g10009.t2;
OX377613.1_Thelaira_solivaga_genome_assembly,_chromosome:_4	AUGUSTUS	CDS	7384707	7385291	1	+	2	ID=g10009.t2.CDS23;Parent=g10009.t2;
OX377613.1_Thelaira_solivaga_genome_assembly,_chromosome:_4	AUGUSTUS	exon	7384707	7385291	.	+	.	ID=g10009.t2.exon23;Parent=g10009.t2;
OX377613.1_Thelaira_solivaga_genome_assembly,_chromosome:_4	AUGUSTUS	intron	7385292	7387495	0.89	+	.	ID=g10009.t2.intron23;Parent=g10009.t2;
OX377613.1_Thelaira_solivaga_genome_assembly,_chromosome:_4	AUGUSTUS	CDS	7387496	7387581	0.89	+	2	ID=g10009.t2.CDS24;Parent=g10009.t2;
OX377613.1_Thelaira_solivaga_genome_assembly,_chromosome:_4	AUGUSTUS	exon	7387496	7387581	.	+	.	ID=g10009.t2.exon24;Parent=g10009.t2;
OX377613.1_Thelaira_solivaga_genome_assembly,_chromosome:_4	AUGUSTUS	stop_codon	7387579	7387581	.	+	0	ID=g10009.t2.stop1;Parent=g10009.t2;
OX377613.1_Thelaira_solivaga_genome_assembly,_chromosome:_4	AUGUSTUS	gene	7390345	7397944	.	+	.	ID=g10010;
OX377613.1_Thelaira_solivaga_genome_assembly,_chromosome:_4	AUGUSTUS	mRNA	7390345	7397944	0.98	+	.	ID=g10010.t1;Parent=g10010;
OX377613.1_Thelaira_solivaga_genome_assembly,_chromosome:_4	AUGUSTUS	start_codon	7390345	7390347	.	+	0	ID=g10010.t1.start1;Parent=g10010.t1;
OX377613.1_Thelaira_solivaga_genome_assembly,_chromosome:_4	AUGUSTUS	CDS	7390345	7390419	1	+	0	ID=g10010.t1.CDS1;Parent=g10010.t1;
OX377613.1_Thelaira_solivaga_genome_assembly,_chromosome:_4	AUGUSTUS	exon	7390345	7390419	.	+	.	ID=g10010.t1.exon1;Parent=g10010.t1;
OX377613.1_Thelaira_solivaga_genome_assembly,_chromosome:_4	AUGUSTUS	intron	7390420	7392207	1	+	.	ID=g10010.t1.intron1;Parent=g10010.t1;
OX377613.1_Thelaira_solivaga_genome_assembly,_chromosome:_4	AUGUSTUS	CDS	7392208	7394202	0.98	+	0	ID=g10010.t1.CDS2;Parent=g10010.t1;
OX377613.1_Thelaira_solivaga_genome_assembly,_chromosome:_4	AUGUSTUS	exon	7392208	7394202	.	+	.	ID=g10010.t1.exon2;Parent=g10010.t1;
OX377613.1_Thelaira_solivaga_genome_assembly,_chromosome:_4	AUGUSTUS	intron	7394203	7395481	1	+	.	ID=g10010.t1.intron2;Parent=g10010.t1;
OX377613.1_Thelaira_solivaga_genome_assembly,_chromosome:_4	AUGUSTUS	CDS	7395482	7397944	1	+	0	ID=g10010.t1.CDS3;Parent=g10010.t1;
OX377613.1_Thelaira_solivaga_genome_assembly,_chromosome:_4	AUGUSTUS	exon	7395482	7397944	.	+	.	ID=g10010.t1.exon3;Parent=g10010.t1;
OX377613.1_Thelaira_solivaga_genome_assembly,_chromosome:_4	AUGUSTUS	stop_codon	7397942	7397944	.	+	0	ID=g10010.t1.stop1;Parent=g10010.t1;
OX377613.1_Thelaira_solivaga_genome_assembly,_chromosome:_4	AUGUSTUS	gene	7677563	7685073	.	+	.	ID=g10011;
OX377613.1_Thelaira_solivaga_genome_assembly,_chromosome:_4	AUGUSTUS	mRNA	7677563	7685073	1	+	.	ID=g10011.t1;Parent=g10011;
OX377613.1_Thelaira_solivaga_genome_assembly,_chromosome:_4	AUGUSTUS	start_codon	7677563	7677565	.	+	0	ID=g10011.t1.start1;Parent=g10011.t1;
OX377613.1_Thelaira_solivaga_genome_assembly,_chromosome:_4	AUGUSTUS	CDS	7677563	7677646	1	+	0	ID=g10011.t1.CDS1;Parent=g10011.t1;
OX377613.1_Thelaira_solivaga_genome_assembly,_chromosome:_4	AUGUSTUS	exon	7677563	7677646	.	+	.	ID=g10011.t1.exon1;Parent=g10011.t1;
OX377613.1_Thelaira_solivaga_genome_assembly,_chromosome:_4	AUGUSTUS	intron	7677647	7677889	1	+	.	ID=g10011.t1.intron1;Parent=g10011.t1;
OX377613.1_Thelaira_solivaga_genome_assembly,_chromosome:_4	AUGUSTUS	CDS	7677890	7678642	1	+	0	ID=g10011.t1.CDS2;Parent=g10011.t1;
OX377613.1_Thelaira_solivaga_genome_assembly,_chromosome:_4	AUGUSTUS	exon	7677890	7678642	.	+	.	ID=g10011.t1.exon2;Parent=g10011.t1;
OX377613.1_Thelaira_solivaga_genome_assembly,_chromosome:_4	AUGUSTUS	intron	7678643	7679096	1	+	.	ID=g10011.t1.intron2;Parent=g10011.t1;
OX377613.1_Thelaira_solivaga_genome_assembly,_chromosome:_4	AUGUSTUS	CDS	7679097	7680318	1	+	0	ID=g10011.t1.CDS3;Parent=g10011.t1;
OX377613.1_Thelaira_solivaga_genome_assembly,_chromosome:_4	AUGUSTUS	exon	7679097	7680318	.	+	.	ID=g10011.t1.exon3;Parent=g10011.t1;
OX377613.1_Thelaira_solivaga_genome_assembly,_chromosome:_4	AUGUSTUS	intron	7680319	7680380	1	+	.	ID=g10011.t1.intron3;Parent=g10011.t1;
OX377613.1_Thelaira_solivaga_genome_assembly,_chromosome:_4	AUGUSTUS	CDS	7680381	7681912	1	+	2	ID=g10011.t1.CDS4;Parent=g10011.t1;
OX377613.1_Thelaira_solivaga_genome_assembly,_chromosome:_4	AUGUSTUS	exon	7680381	7681912	.	+	.	ID=g10011.t1.exon4;Parent=g10011.t1;
OX377613.1_Thelaira_solivaga_genome_assembly,_chromosome:_4	AUGUSTUS	intron	7681913	7682530	1	+	.	ID=g10011.t1.intron4;Parent=g10011.t1;
OX377613.1_Thelaira_solivaga_genome_assembly,_chromosome:_4	AUGUSTUS	CDS	7682531	7683121	1	+	0	ID=g10011.t1.CDS5;Parent=g10011.t1;
OX377613.1_Thelaira_solivaga_genome_assembly,_chromosome:_4	AUGUSTUS	exon	7682531	7683121	.	+	.	ID=g10011.t1.exon5;Parent=g10011.t1;
OX377613.1_Thelaira_solivaga_genome_assembly,_chromosome:_4	AUGUSTUS	intron	7683122	7683179	1	+	.	ID=g10011.t1.intron5;Parent=g10011.t1;
OX377613.1_Thelaira_solivaga_genome_assembly,_chromosome:_4	AUGUSTUS	CDS	7683180	7683722	1	+	0	ID=g10011.t1.CDS6;Parent=g10011.t1;
OX377613.1_Thelaira_solivaga_genome_assembly,_chromosome:_4	AUGUSTUS	exon	7683180	7683722	.	+	.	ID=g10011.t1.exon6;Parent=g10011.t1;
OX377613.1_Thelaira_solivaga_genome_assembly,_chromosome:_4	AUGUSTUS	intron	7683723	7683782	1	+	.	ID=g10011.t1.intron6;Parent=g10011.t1;
OX377613.1_Thelaira_solivaga_genome_assembly,_chromosome:_4	AUGUSTUS	CDS	7683783	7683911	1	+	0	ID=g10011.t1.CDS7;Parent=g10011.t1;
OX377613.1_Thelaira_solivaga_genome_assembly,_chromosome:_4	AUGUSTUS	exon	7683783	7683911	.	+	.	ID=g10011.t1.exon7;Parent=g10011.t1;
OX377613.1_Thelaira_solivaga_genome_assembly,_chromosome:_4	AUGUSTUS	intron	7683912	7683987	1	+	.	ID=g10011.t1.intron7;Parent=g10011.t1;
OX377613.1_Thelaira_solivaga_genome_assembly,_chromosome:_4	AUGUSTUS	CDS	7683988	7684169	1	+	0	ID=g10011.t1.CDS8;Parent=g10011.t1;
OX377613.1_Thelaira_solivaga_genome_assembly,_chromosome:_4	AUGUSTUS	exon	7683988	7684169	.	+	.	ID=g10011.t1.exon8;Parent=g10011.t1;
OX377613.1_Thelaira_solivaga_genome_assembly,_chromosome:_4	AUGUSTUS	intron	7684170	7684235	1	+	.	ID=g10011.t1.intron8;Parent=g10011.t1;
OX377613.1_Thelaira_solivaga_genome_assembly,_chromosome:_4	AUGUSTUS	CDS	7684236	7684423	1	+	1	ID=g10011.t1.CDS9;Parent=g10011.t1;
OX377613.1_Thelaira_solivaga_genome_assembly,_chromosome:_4	AUGUSTUS	exon	7684236	7684423	.	+	.	ID=g10011.t1.exon9;Parent=g10011.t1;
OX377613.1_Thelaira_solivaga_genome_assembly,_chromosome:_4	AUGUSTUS	intron	7684424	7684700	1	+	.	ID=g10011.t1.intron9;Parent=g10011.t1;
OX377613.1_Thelaira_solivaga_genome_assembly,_chromosome:_4	AUGUSTUS	CDS	7684701	7684820	1	+	2	ID=g10011.t1.CDS10;Parent=g10011.t1;
OX377613.1_Thelaira_solivaga_genome_assembly,_chromosome:_4	AUGUSTUS	exon	7684701	7684820	.	+	.	ID=g10011.t1.exon10;Parent=g10011.t1;
OX377613.1_Thelaira_solivaga_genome_assembly,_chromosome:_4	AUGUSTUS	intron	7684821	7684960	1	+	.	ID=g10011.t1.intron10;Parent=g10011.t1;
OX377613.1_Thelaira_solivaga_genome_assembly,_chromosome:_4	AUGUSTUS	CDS	7684961	7685073	1	+	2	ID=g10011.t1.CDS11;Parent=g10011.t1;
OX377613.1_Thelaira_solivaga_genome_assembly,_chromosome:_4	AUGUSTUS	exon	7684961	7685073	.	+	.	ID=g10011.t1.exon11;Parent=g10011.t1;
OX377613.1_Thelaira_solivaga_genome_assembly,_chromosome:_4	AUGUSTUS	stop_codon	7685071	7685073	.	+	0	ID=g10011.t1.stop1;Parent=g10011.t1;
OX377613.1_Thelaira_solivaga_genome_assembly,_chromosome:_4	AUGUSTUS	gene	7724443	7726821	.	-	.	ID=g10012;
OX377613.1_Thelaira_solivaga_genome_assembly,_chromosome:_4	AUGUSTUS	mRNA	7724443	7726821	1	-	.	ID=g10012.t1;Parent=g10012;
OX377613.1_Thelaira_solivaga_genome_assembly,_chromosome:_4	AUGUSTUS	stop_codon	7724443	7724445	.	-	0	ID=g10012.t1.stop1;Parent=g10012.t1;
OX377613.1_Thelaira_solivaga_genome_assembly,_chromosome:_4	AUGUSTUS	CDS	7724443	7725323	1	-	2	ID=g10012.t1.CDS1;Parent=g10012.t1;
OX377613.1_Thelaira_solivaga_genome_assembly,_chromosome:_4	AUGUSTUS	exon	7724443	7725323	.	-	.	ID=g10012.t1.exon1;Parent=g10012.t1;
OX377613.1_Thelaira_solivaga_genome_assembly,_chromosome:_4	AUGUSTUS	intron	7725324	7725953	1	-	.	ID=g10012.t1.intron1;Parent=g10012.t1;
OX377613.1_Thelaira_solivaga_genome_assembly,_chromosome:_4	AUGUSTUS	CDS	7725954	7726821	1	-	0	ID=g10012.t1.CDS2;Parent=g10012.t1;
OX377613.1_Thelaira_solivaga_genome_assembly,_chromosome:_4	AUGUSTUS	exon	7725954	7726821	.	-	.	ID=g10012.t1.exon2;Parent=g10012.t1;
OX377613.1_Thelaira_solivaga_genome_assembly,_chromosome:_4	AUGUSTUS	start_codon	7726819	7726821	.	-	0	ID=g10012.t1.start1;Parent=g10012.t1;
OX377613.1_Thelaira_solivaga_genome_assembly,_chromosome:_4	AUGUSTUS	gene	7739898	7743718	.	+	.	ID=g10013;
OX377613.1_Thelaira_solivaga_genome_assembly,_chromosome:_4	AUGUSTUS	mRNA	7739898	7743718	1	+	.	ID=g10013.t1;Parent=g10013;
OX377613.1_Thelaira_solivaga_genome_assembly,_chromosome:_4	AUGUSTUS	start_codon	7739898	7739900	.	+	0	ID=g10013.t1.start1;Parent=g10013.t1;
OX377613.1_Thelaira_solivaga_genome_assembly,_chromosome:_4	AUGUSTUS	CDS	7739898	7739949	1	+	0	ID=g10013.t1.CDS1;Parent=g10013.t1;
OX377613.1_Thelaira_solivaga_genome_assembly,_chromosome:_4	AUGUSTUS	exon	7739898	7739949	.	+	.	ID=g10013.t1.exon1;Parent=g10013.t1;
OX377613.1_Thelaira_solivaga_genome_assembly,_chromosome:_4	AUGUSTUS	intron	7739950	7740372	1	+	.	ID=g10013.t1.intron1;Parent=g10013.t1;
OX377613.1_Thelaira_solivaga_genome_assembly,_chromosome:_4	AUGUSTUS	CDS	7740373	7741322	1	+	2	ID=g10013.t1.CDS2;Parent=g10013.t1;
OX377613.1_Thelaira_solivaga_genome_assembly,_chromosome:_4	AUGUSTUS	exon	7740373	7741322	.	+	.	ID=g10013.t1.exon2;Parent=g10013.t1;
OX377613.1_Thelaira_solivaga_genome_assembly,_chromosome:_4	AUGUSTUS	intron	7741323	7741558	1	+	.	ID=g10013.t1.intron2;Parent=g10013.t1;
OX377613.1_Thelaira_solivaga_genome_assembly,_chromosome:_4	AUGUSTUS	CDS	7741559	7741777	1	+	0	ID=g10013.t1.CDS3;Parent=g10013.t1;
OX377613.1_Thelaira_solivaga_genome_assembly,_chromosome:_4	AUGUSTUS	exon	7741559	7741777	.	+	.	ID=g10013.t1.exon3;Parent=g10013.t1;
OX377613.1_Thelaira_solivaga_genome_assembly,_chromosome:_4	AUGUSTUS	intron	7741778	7741843	1	+	.	ID=g10013.t1.intron3;Parent=g10013.t1;
OX377613.1_Thelaira_solivaga_genome_assembly,_chromosome:_4	AUGUSTUS	CDS	7741844	7742803	1	+	0	ID=g10013.t1.CDS4;Parent=g10013.t1;
OX377613.1_Thelaira_solivaga_genome_assembly,_chromosome:_4	AUGUSTUS	exon	7741844	7742803	.	+	.	ID=g10013.t1.exon4;Parent=g10013.t1;
OX377613.1_Thelaira_solivaga_genome_assembly,_chromosome:_4	AUGUSTUS	intron	7742804	7742878	1	+	.	ID=g10013.t1.intron4;Parent=g10013.t1;
OX377613.1_Thelaira_solivaga_genome_assembly,_chromosome:_4	AUGUSTUS	CDS	7742879	7743718	1	+	0	ID=g10013.t1.CDS5;Parent=g10013.t1;
OX377613.1_Thelaira_solivaga_genome_assembly,_chromosome:_4	AUGUSTUS	exon	7742879	7743718	.	+	.	ID=g10013.t1.exon5;Parent=g10013.t1;
OX377613.1_Thelaira_solivaga_genome_assembly,_chromosome:_4	AUGUSTUS	stop_codon	7743716	7743718	.	+	0	ID=g10013.t1.stop1;Parent=g10013.t1;
OX377613.1_Thelaira_solivaga_genome_assembly,_chromosome:_4	AUGUSTUS	gene	7756910	7759963	.	-	.	ID=g10014;
OX377613.1_Thelaira_solivaga_genome_assembly,_chromosome:_4	AUGUSTUS	mRNA	7756910	7759963	1	-	.	ID=g10014.t1;Parent=g10014;
OX377613.1_Thelaira_solivaga_genome_assembly,_chromosome:_4	AUGUSTUS	stop_codon	7756910	7756912	.	-	0	ID=g10014.t1.stop1;Parent=g10014.t1;
OX377613.1_Thelaira_solivaga_genome_assembly,_chromosome:_4	AUGUSTUS	CDS	7756910	7758778	1	-	0	ID=g10014.t1.CDS1;Parent=g10014.t1;
OX377613.1_Thelaira_solivaga_genome_assembly,_chromosome:_4	AUGUSTUS	exon	7756910	7758778	.	-	.	ID=g10014.t1.exon1;Parent=g10014.t1;
OX377613.1_Thelaira_solivaga_genome_assembly,_chromosome:_4	AUGUSTUS	intron	7758779	7758846	1	-	.	ID=g10014.t1.intron1;Parent=g10014.t1;
OX377613.1_Thelaira_solivaga_genome_assembly,_chromosome:_4	AUGUSTUS	CDS	7758847	7758993	1	-	0	ID=g10014.t1.CDS2;Parent=g10014.t1;
OX377613.1_Thelaira_solivaga_genome_assembly,_chromosome:_4	AUGUSTUS	exon	7758847	7758993	.	-	.	ID=g10014.t1.exon2;Parent=g10014.t1;
OX377613.1_Thelaira_solivaga_genome_assembly,_chromosome:_4	AUGUSTUS	intron	7758994	7759049	1	-	.	ID=g10014.t1.intron2;Parent=g10014.t1;
OX377613.1_Thelaira_solivaga_genome_assembly,_chromosome:_4	AUGUSTUS	CDS	7759050	7759802	1	-	0	ID=g10014.t1.CDS3;Parent=g10014.t1;
OX377613.1_Thelaira_solivaga_genome_assembly,_chromosome:_4	AUGUSTUS	exon	7759050	7759802	.	-	.	ID=g10014.t1.exon3;Parent=g10014.t1;
OX377613.1_Thelaira_solivaga_genome_assembly,_chromosome:_4	AUGUSTUS	intron	7759803	7759852	1	-	.	ID=g10014.t1.intron3;Parent=g10014.t1;
OX377613.1_Thelaira_solivaga_genome_assembly,_chromosome:_4	AUGUSTUS	CDS	7759853	7759963	1	-	0	ID=g10014.t1.CDS4;Parent=g10014.t1;
OX377613.1_Thelaira_solivaga_genome_assembly,_chromosome:_4	AUGUSTUS	exon	7759853	7759963	.	-	.	ID=g10014.t1.exon4;Parent=g10014.t1;
OX377613.1_Thelaira_solivaga_genome_assembly,_chromosome:_4	AUGUSTUS	start_codon	7759961	7759963	.	-	0	ID=g10014.t1.start1;Parent=g10014.t1;
OX377613.1_Thelaira_solivaga_genome_assembly,_chromosome:_4	AUGUSTUS	gene	7760608	7765678	.	+	.	ID=g10015;
OX377613.1_Thelaira_solivaga_genome_assembly,_chromosome:_4	AUGUSTUS	mRNA	7760608	7765678	0.98	+	.	ID=g10015.t1;Parent=g10015;
OX377613.1_Thelaira_solivaga_genome_assembly,_chromosome:_4	AUGUSTUS	CDS	7760608	7760610	0.98	+	0	ID=g10015.t1.CDS1;Parent=g10015.t1;
OX377613.1_Thelaira_solivaga_genome_assembly,_chromosome:_4	AUGUSTUS	exon	7760608	7760610	.	+	.	ID=g10015.t1.exon1;Parent=g10015.t1;
OX377613.1_Thelaira_solivaga_genome_assembly,_chromosome:_4	AUGUSTUS	start_codon	7760608	7760610	.	+	0	ID=g10015.t1.start1;Parent=g10015.t1;
OX377613.1_Thelaira_solivaga_genome_assembly,_chromosome:_4	AUGUSTUS	intron	7760611	7760815	0.98	+	.	ID=g10015.t1.intron1;Parent=g10015.t1;
OX377613.1_Thelaira_solivaga_genome_assembly,_chromosome:_4	AUGUSTUS	CDS	7760816	7760936	1	+	0	ID=g10015.t1.CDS2;Parent=g10015.t1;
OX377613.1_Thelaira_solivaga_genome_assembly,_chromosome:_4	AUGUSTUS	exon	7760816	7760936	.	+	.	ID=g10015.t1.exon2;Parent=g10015.t1;
OX377613.1_Thelaira_solivaga_genome_assembly,_chromosome:_4	AUGUSTUS	intron	7760937	7764830	1	+	.	ID=g10015.t1.intron2;Parent=g10015.t1;
OX377613.1_Thelaira_solivaga_genome_assembly,_chromosome:_4	AUGUSTUS	CDS	7764831	7765038	1	+	2	ID=g10015.t1.CDS3;Parent=g10015.t1;
OX377613.1_Thelaira_solivaga_genome_assembly,_chromosome:_4	AUGUSTUS	exon	7764831	7765038	.	+	.	ID=g10015.t1.exon3;Parent=g10015.t1;
OX377613.1_Thelaira_solivaga_genome_assembly,_chromosome:_4	AUGUSTUS	intron	7765039	7765111	1	+	.	ID=g10015.t1.intron3;Parent=g10015.t1;
OX377613.1_Thelaira_solivaga_genome_assembly,_chromosome:_4	AUGUSTUS	CDS	7765112	7765219	1	+	1	ID=g10015.t1.CDS4;Parent=g10015.t1;
OX377613.1_Thelaira_solivaga_genome_assembly,_chromosome:_4	AUGUSTUS	exon	7765112	7765219	.	+	.	ID=g10015.t1.exon4;Parent=g10015.t1;
OX377613.1_Thelaira_solivaga_genome_assembly,_chromosome:_4	AUGUSTUS	intron	7765220	7765542	1	+	.	ID=g10015.t1.intron4;Parent=g10015.t1;
OX377613.1_Thelaira_solivaga_genome_assembly,_chromosome:_4	AUGUSTUS	CDS	7765543	7765678	1	+	1	ID=g10015.t1.CDS5;Parent=g10015.t1;
OX377613.1_Thelaira_solivaga_genome_assembly,_chromosome:_4	AUGUSTUS	exon	7765543	7765678	.	+	.	ID=g10015.t1.exon5;Parent=g10015.t1;
OX377613.1_Thelaira_solivaga_genome_assembly,_chromosome:_4	AUGUSTUS	stop_codon	7765676	7765678	.	+	0	ID=g10015.t1.stop1;Parent=g10015.t1;
OX377613.1_Thelaira_solivaga_genome_assembly,_chromosome:_4	AUGUSTUS	gene	7926253	7931556	.	+	.	ID=g10016;
OX377613.1_Thelaira_solivaga_genome_assembly,_chromosome:_4	AUGUSTUS	mRNA	7926253	7931556	1	+	.	ID=g10016.t1;Parent=g10016;
OX377613.1_Thelaira_solivaga_genome_assembly,_chromosome:_4	AUGUSTUS	start_codon	7926253	7926255	.	+	0	ID=g10016.t1.start1;Parent=g10016.t1;
OX377613.1_Thelaira_solivaga_genome_assembly,_chromosome:_4	AUGUSTUS	CDS	7926253	7926787	1	+	0	ID=g10016.t1.CDS1;Parent=g10016.t1;
OX377613.1_Thelaira_solivaga_genome_assembly,_chromosome:_4	AUGUSTUS	exon	7926253	7926787	.	+	.	ID=g10016.t1.exon1;Parent=g10016.t1;
OX377613.1_Thelaira_solivaga_genome_assembly,_chromosome:_4	AUGUSTUS	intron	7926788	7930939	1	+	.	ID=g10016.t1.intron1;Parent=g10016.t1;
OX377613.1_Thelaira_solivaga_genome_assembly,_chromosome:_4	AUGUSTUS	CDS	7930940	7931556	1	+	2	ID=g10016.t1.CDS2;Parent=g10016.t1;
OX377613.1_Thelaira_solivaga_genome_assembly,_chromosome:_4	AUGUSTUS	exon	7930940	7931556	.	+	.	ID=g10016.t1.exon2;Parent=g10016.t1;
OX377613.1_Thelaira_solivaga_genome_assembly,_chromosome:_4	AUGUSTUS	stop_codon	7931554	7931556	.	+	0	ID=g10016.t1.stop1;Parent=g10016.t1;
OX377613.1_Thelaira_solivaga_genome_assembly,_chromosome:_4	AUGUSTUS	gene	7978393	7985829	.	+	.	ID=g10017;
OX377613.1_Thelaira_solivaga_genome_assembly,_chromosome:_4	AUGUSTUS	mRNA	7978393	7985829	1	+	.	ID=g10017.t1;Parent=g10017;
OX377613.1_Thelaira_solivaga_genome_assembly,_chromosome:_4	AUGUSTUS	start_codon	7978393	7978395	.	+	0	ID=g10017.t1.start1;Parent=g10017.t1;
OX377613.1_Thelaira_solivaga_genome_assembly,_chromosome:_4	AUGUSTUS	CDS	7978393	7978939	1	+	0	ID=g10017.t1.CDS1;Parent=g10017.t1;
OX377613.1_Thelaira_solivaga_genome_assembly,_chromosome:_4	AUGUSTUS	exon	7978393	7978939	.	+	.	ID=g10017.t1.exon1;Parent=g10017.t1;
OX377613.1_Thelaira_solivaga_genome_assembly,_chromosome:_4	AUGUSTUS	intron	7978940	7985368	1	+	.	ID=g10017.t1.intron1;Parent=g10017.t1;
OX377613.1_Thelaira_solivaga_genome_assembly,_chromosome:_4	AUGUSTUS	CDS	7985369	7985829	1	+	2	ID=g10017.t1.CDS2;Parent=g10017.t1;
OX377613.1_Thelaira_solivaga_genome_assembly,_chromosome:_4	AUGUSTUS	exon	7985369	7985829	.	+	.	ID=g10017.t1.exon2;Parent=g10017.t1;
OX377613.1_Thelaira_solivaga_genome_assembly,_chromosome:_4	AUGUSTUS	stop_codon	7985827	7985829	.	+	0	ID=g10017.t1.stop1;Parent=g10017.t1;
OX377613.1_Thelaira_solivaga_genome_assembly,_chromosome:_4	AUGUSTUS	gene	8006897	8011882	.	-	.	ID=g10018;
OX377613.1_Thelaira_solivaga_genome_assembly,_chromosome:_4	AUGUSTUS	mRNA	8006897	8011882	1	-	.	ID=g10018.t1;Parent=g10018;
OX377613.1_Thelaira_solivaga_genome_assembly,_chromosome:_4	AUGUSTUS	stop_codon	8006897	8006899	.	-	0	ID=g10018.t1.stop1;Parent=g10018.t1;
OX377613.1_Thelaira_solivaga_genome_assembly,_chromosome:_4	AUGUSTUS	CDS	8006897	8007547	1	-	0	ID=g10018.t1.CDS1;Parent=g10018.t1;
OX377613.1_Thelaira_solivaga_genome_assembly,_chromosome:_4	AUGUSTUS	exon	8006897	8007547	.	-	.	ID=g10018.t1.exon1;Parent=g10018.t1;
OX377613.1_Thelaira_solivaga_genome_assembly,_chromosome:_4	AUGUSTUS	intron	8007548	8008154	1	-	.	ID=g10018.t1.intron1;Parent=g10018.t1;
OX377613.1_Thelaira_solivaga_genome_assembly,_chromosome:_4	AUGUSTUS	CDS	8008155	8008914	1	-	1	ID=g10018.t1.CDS2;Parent=g10018.t1;
OX377613.1_Thelaira_solivaga_genome_assembly,_chromosome:_4	AUGUSTUS	exon	8008155	8008914	.	-	.	ID=g10018.t1.exon2;Parent=g10018.t1;
OX377613.1_Thelaira_solivaga_genome_assembly,_chromosome:_4	AUGUSTUS	intron	8008915	8011472	1	-	.	ID=g10018.t1.intron2;Parent=g10018.t1;
OX377613.1_Thelaira_solivaga_genome_assembly,_chromosome:_4	AUGUSTUS	CDS	8011473	8011882	1	-	0	ID=g10018.t1.CDS3;Parent=g10018.t1;
OX377613.1_Thelaira_solivaga_genome_assembly,_chromosome:_4	AUGUSTUS	exon	8011473	8011882	.	-	.	ID=g10018.t1.exon3;Parent=g10018.t1;
OX377613.1_Thelaira_solivaga_genome_assembly,_chromosome:_4	AUGUSTUS	start_codon	8011880	8011882	.	-	0	ID=g10018.t1.start1;Parent=g10018.t1;
OX377613.1_Thelaira_solivaga_genome_assembly,_chromosome:_4	AUGUSTUS	gene	8012908	8014734	.	-	.	ID=g10019;
OX377613.1_Thelaira_solivaga_genome_assembly,_chromosome:_4	AUGUSTUS	mRNA	8012908	8014734	1	-	.	ID=g10019.t1;Parent=g10019;
OX377613.1_Thelaira_solivaga_genome_assembly,_chromosome:_4	AUGUSTUS	stop_codon	8012908	8012910	.	-	0	ID=g10019.t1.stop1;Parent=g10019.t1;
OX377613.1_Thelaira_solivaga_genome_assembly,_chromosome:_4	AUGUSTUS	CDS	8012908	8013043	1	-	1	ID=g10019.t1.CDS1;Parent=g10019.t1;
OX377613.1_Thelaira_solivaga_genome_assembly,_chromosome:_4	AUGUSTUS	exon	8012908	8013043	.	-	.	ID=g10019.t1.exon1;Parent=g10019.t1;
OX377613.1_Thelaira_solivaga_genome_assembly,_chromosome:_4	AUGUSTUS	intron	8013044	8013246	1	-	.	ID=g10019.t1.intron1;Parent=g10019.t1;
OX377613.1_Thelaira_solivaga_genome_assembly,_chromosome:_4	AUGUSTUS	CDS	8013247	8013313	1	-	2	ID=g10019.t1.CDS2;Parent=g10019.t1;
OX377613.1_Thelaira_solivaga_genome_assembly,_chromosome:_4	AUGUSTUS	exon	8013247	8013313	.	-	.	ID=g10019.t1.exon2;Parent=g10019.t1;
OX377613.1_Thelaira_solivaga_genome_assembly,_chromosome:_4	AUGUSTUS	intron	8013314	8013824	1	-	.	ID=g10019.t1.intron2;Parent=g10019.t1;
OX377613.1_Thelaira_solivaga_genome_assembly,_chromosome:_4	AUGUSTUS	CDS	8013825	8014152	1	-	0	ID=g10019.t1.CDS3;Parent=g10019.t1;
OX377613.1_Thelaira_solivaga_genome_assembly,_chromosome:_4	AUGUSTUS	exon	8013825	8014152	.	-	.	ID=g10019.t1.exon3;Parent=g10019.t1;
OX377613.1_Thelaira_solivaga_genome_assembly,_chromosome:_4	AUGUSTUS	intron	8014153	8014211	1	-	.	ID=g10019.t1.intron3;Parent=g10019.t1;
OX377613.1_Thelaira_solivaga_genome_assembly,_chromosome:_4	AUGUSTUS	CDS	8014212	8014341	1	-	1	ID=g10019.t1.CDS4;Parent=g10019.t1;
OX377613.1_Thelaira_solivaga_genome_assembly,_chromosome:_4	AUGUSTUS	exon	8014212	8014341	.	-	.	ID=g10019.t1.exon4;Parent=g10019.t1;
OX377613.1_Thelaira_solivaga_genome_assembly,_chromosome:_4	AUGUSTUS	intron	8014342	8014402	1	-	.	ID=g10019.t1.intron4;Parent=g10019.t1;
OX377613.1_Thelaira_solivaga_genome_assembly,_chromosome:_4	AUGUSTUS	CDS	8014403	8014734	1	-	0	ID=g10019.t1.CDS5;Parent=g10019.t1;
OX377613.1_Thelaira_solivaga_genome_assembly,_chromosome:_4	AUGUSTUS	exon	8014403	8014734	.	-	.	ID=g10019.t1.exon5;Parent=g10019.t1;
OX377613.1_Thelaira_solivaga_genome_assembly,_chromosome:_4	AUGUSTUS	start_codon	8014732	8014734	.	-	0	ID=g10019.t1.start1;Parent=g10019.t1;
OX377613.1_Thelaira_solivaga_genome_assembly,_chromosome:_4	AUGUSTUS	gene	8016849	8018127	.	-	.	ID=g10020;
OX377613.1_Thelaira_solivaga_genome_assembly,_chromosome:_4	AUGUSTUS	mRNA	8016849	8018127	1	-	.	ID=g10020.t1;Parent=g10020;
OX377613.1_Thelaira_solivaga_genome_assembly,_chromosome:_4	AUGUSTUS	stop_codon	8016849	8016851	.	-	0	ID=g10020.t1.stop1;Parent=g10020.t1;
OX377613.1_Thelaira_solivaga_genome_assembly,_chromosome:_4	AUGUSTUS	CDS	8016849	8016984	1	-	1	ID=g10020.t1.CDS1;Parent=g10020.t1;
OX377613.1_Thelaira_solivaga_genome_assembly,_chromosome:_4	AUGUSTUS	exon	8016849	8016984	.	-	.	ID=g10020.t1.exon1;Parent=g10020.t1;
OX377613.1_Thelaira_solivaga_genome_assembly,_chromosome:_4	AUGUSTUS	intron	8016985	8017054	1	-	.	ID=g10020.t1.intron1;Parent=g10020.t1;
OX377613.1_Thelaira_solivaga_genome_assembly,_chromosome:_4	AUGUSTUS	CDS	8017055	8017121	1	-	2	ID=g10020.t1.CDS2;Parent=g10020.t1;
OX377613.1_Thelaira_solivaga_genome_assembly,_chromosome:_4	AUGUSTUS	exon	8017055	8017121	.	-	.	ID=g10020.t1.exon2;Parent=g10020.t1;
OX377613.1_Thelaira_solivaga_genome_assembly,_chromosome:_4	AUGUSTUS	intron	8017122	8017184	1	-	.	ID=g10020.t1.intron2;Parent=g10020.t1;
OX377613.1_Thelaira_solivaga_genome_assembly,_chromosome:_4	AUGUSTUS	CDS	8017185	8017512	1	-	0	ID=g10020.t1.CDS3;Parent=g10020.t1;
OX377613.1_Thelaira_solivaga_genome_assembly,_chromosome:_4	AUGUSTUS	exon	8017185	8017512	.	-	.	ID=g10020.t1.exon3;Parent=g10020.t1;
OX377613.1_Thelaira_solivaga_genome_assembly,_chromosome:_4	AUGUSTUS	intron	8017513	8017598	1	-	.	ID=g10020.t1.intron3;Parent=g10020.t1;
OX377613.1_Thelaira_solivaga_genome_assembly,_chromosome:_4	AUGUSTUS	CDS	8017599	8017728	1	-	1	ID=g10020.t1.CDS4;Parent=g10020.t1;
OX377613.1_Thelaira_solivaga_genome_assembly,_chromosome:_4	AUGUSTUS	exon	8017599	8017728	.	-	.	ID=g10020.t1.exon4;Parent=g10020.t1;
OX377613.1_Thelaira_solivaga_genome_assembly,_chromosome:_4	AUGUSTUS	intron	8017729	8017792	1	-	.	ID=g10020.t1.intron4;Parent=g10020.t1;
OX377613.1_Thelaira_solivaga_genome_assembly,_chromosome:_4	AUGUSTUS	CDS	8017793	8018127	1	-	0	ID=g10020.t1.CDS5;Parent=g10020.t1;
OX377613.1_Thelaira_solivaga_genome_assembly,_chromosome:_4	AUGUSTUS	exon	8017793	8018127	.	-	.	ID=g10020.t1.exon5;Parent=g10020.t1;
OX377613.1_Thelaira_solivaga_genome_assembly,_chromosome:_4	AUGUSTUS	start_codon	8018125	8018127	.	-	0	ID=g10020.t1.start1;Parent=g10020.t1;
OX377613.1_Thelaira_solivaga_genome_assembly,_chromosome:_4	AUGUSTUS	gene	8023154	8027224	.	+	.	ID=g10021;
OX377613.1_Thelaira_solivaga_genome_assembly,_chromosome:_4	AUGUSTUS	mRNA	8023154	8027224	1	+	.	ID=g10021.t1;Parent=g10021;
OX377613.1_Thelaira_solivaga_genome_assembly,_chromosome:_4	AUGUSTUS	start_codon	8023154	8023156	.	+	0	ID=g10021.t1.start1;Parent=g10021.t1;
OX377613.1_Thelaira_solivaga_genome_assembly,_chromosome:_4	AUGUSTUS	CDS	8023154	8023470	1	+	0	ID=g10021.t1.CDS1;Parent=g10021.t1;
OX377613.1_Thelaira_solivaga_genome_assembly,_chromosome:_4	AUGUSTUS	exon	8023154	8023470	.	+	.	ID=g10021.t1.exon1;Parent=g10021.t1;
OX377613.1_Thelaira_solivaga_genome_assembly,_chromosome:_4	AUGUSTUS	intron	8023471	8023527	1	+	.	ID=g10021.t1.intron1;Parent=g10021.t1;
OX377613.1_Thelaira_solivaga_genome_assembly,_chromosome:_4	AUGUSTUS	CDS	8023528	8023660	1	+	1	ID=g10021.t1.CDS2;Parent=g10021.t1;
OX377613.1_Thelaira_solivaga_genome_assembly,_chromosome:_4	AUGUSTUS	exon	8023528	8023660	.	+	.	ID=g10021.t1.exon2;Parent=g10021.t1;
OX377613.1_Thelaira_solivaga_genome_assembly,_chromosome:_4	AUGUSTUS	intron	8023661	8023764	1	+	.	ID=g10021.t1.intron2;Parent=g10021.t1;
OX377613.1_Thelaira_solivaga_genome_assembly,_chromosome:_4	AUGUSTUS	CDS	8023765	8024089	1	+	0	ID=g10021.t1.CDS3;Parent=g10021.t1;
OX377613.1_Thelaira_solivaga_genome_assembly,_chromosome:_4	AUGUSTUS	exon	8023765	8024089	.	+	.	ID=g10021.t1.exon3;Parent=g10021.t1;
OX377613.1_Thelaira_solivaga_genome_assembly,_chromosome:_4	AUGUSTUS	intron	8024090	8026907	1	+	.	ID=g10021.t1.intron3;Parent=g10021.t1;
OX377613.1_Thelaira_solivaga_genome_assembly,_chromosome:_4	AUGUSTUS	CDS	8026908	8026980	1	+	2	ID=g10021.t1.CDS4;Parent=g10021.t1;
OX377613.1_Thelaira_solivaga_genome_assembly,_chromosome:_4	AUGUSTUS	exon	8026908	8026980	.	+	.	ID=g10021.t1.exon4;Parent=g10021.t1;
OX377613.1_Thelaira_solivaga_genome_assembly,_chromosome:_4	AUGUSTUS	intron	8026981	8027085	1	+	.	ID=g10021.t1.intron4;Parent=g10021.t1;
OX377613.1_Thelaira_solivaga_genome_assembly,_chromosome:_4	AUGUSTUS	CDS	8027086	8027224	1	+	1	ID=g10021.t1.CDS5;Parent=g10021.t1;
OX377613.1_Thelaira_solivaga_genome_assembly,_chromosome:_4	AUGUSTUS	exon	8027086	8027224	.	+	.	ID=g10021.t1.exon5;Parent=g10021.t1;
OX377613.1_Thelaira_solivaga_genome_assembly,_chromosome:_4	AUGUSTUS	stop_codon	8027222	8027224	.	+	0	ID=g10021.t1.stop1;Parent=g10021.t1;
OX377613.1_Thelaira_solivaga_genome_assembly,_chromosome:_4	AUGUSTUS	gene	8072508	8072813	.	+	.	ID=g10022;
OX377613.1_Thelaira_solivaga_genome_assembly,_chromosome:_4	AUGUSTUS	mRNA	8072508	8072813	0.93	+	.	ID=g10022.t1;Parent=g10022;
OX377613.1_Thelaira_solivaga_genome_assembly,_chromosome:_4	AUGUSTUS	start_codon	8072508	8072510	.	+	0	ID=g10022.t1.start1;Parent=g10022.t1;
OX377613.1_Thelaira_solivaga_genome_assembly,_chromosome:_4	AUGUSTUS	CDS	8072508	8072813	0.93	+	0	ID=g10022.t1.CDS1;Parent=g10022.t1;
OX377613.1_Thelaira_solivaga_genome_assembly,_chromosome:_4	AUGUSTUS	exon	8072508	8072813	.	+	.	ID=g10022.t1.exon1;Parent=g10022.t1;
OX377613.1_Thelaira_solivaga_genome_assembly,_chromosome:_4	AUGUSTUS	stop_codon	8072811	8072813	.	+	0	ID=g10022.t1.stop1;Parent=g10022.t1;
OX377613.1_Thelaira_solivaga_genome_assembly,_chromosome:_4	AUGUSTUS	gene	8107924	8108364	.	+	.	ID=g10023;
OX377613.1_Thelaira_solivaga_genome_assembly,_chromosome:_4	AUGUSTUS	mRNA	8107924	8108364	0.52	+	.	ID=g10023.t1;Parent=g10023;
OX377613.1_Thelaira_solivaga_genome_assembly,_chromosome:_4	AUGUSTUS	start_codon	8107924	8107926	.	+	0	ID=g10023.t1.start1;Parent=g10023.t1;
OX377613.1_Thelaira_solivaga_genome_assembly,_chromosome:_4	AUGUSTUS	CDS	8107924	8108364	0.52	+	0	ID=g10023.t1.CDS1;Parent=g10023.t1;
OX377613.1_Thelaira_solivaga_genome_assembly,_chromosome:_4	AUGUSTUS	exon	8107924	8108364	.	+	.	ID=g10023.t1.exon1;Parent=g10023.t1;
OX377613.1_Thelaira_solivaga_genome_assembly,_chromosome:_4	AUGUSTUS	stop_codon	8108362	8108364	.	+	0	ID=g10023.t1.stop1;Parent=g10023.t1;
OX377613.1_Thelaira_solivaga_genome_assembly,_chromosome:_4	AUGUSTUS	gene	8127693	8132289	.	-	.	ID=g10024;
OX377613.1_Thelaira_solivaga_genome_assembly,_chromosome:_4	AUGUSTUS	mRNA	8127693	8132289	0.86	-	.	ID=g10024.t1;Parent=g10024;
OX377613.1_Thelaira_solivaga_genome_assembly,_chromosome:_4	AUGUSTUS	stop_codon	8127693	8127695	.	-	0	ID=g10024.t1.stop1;Parent=g10024.t1;
OX377613.1_Thelaira_solivaga_genome_assembly,_chromosome:_4	AUGUSTUS	CDS	8127693	8130242	0.86	-	0	ID=g10024.t1.CDS1;Parent=g10024.t1;
OX377613.1_Thelaira_solivaga_genome_assembly,_chromosome:_4	AUGUSTUS	exon	8127693	8130242	.	-	.	ID=g10024.t1.exon1;Parent=g10024.t1;
OX377613.1_Thelaira_solivaga_genome_assembly,_chromosome:_4	AUGUSTUS	intron	8130243	8130576	0.86	-	.	ID=g10024.t1.intron1;Parent=g10024.t1;
OX377613.1_Thelaira_solivaga_genome_assembly,_chromosome:_4	AUGUSTUS	CDS	8130577	8132289	1	-	0	ID=g10024.t1.CDS2;Parent=g10024.t1;
OX377613.1_Thelaira_solivaga_genome_assembly,_chromosome:_4	AUGUSTUS	exon	8130577	8132289	.	-	.	ID=g10024.t1.exon2;Parent=g10024.t1;
OX377613.1_Thelaira_solivaga_genome_assembly,_chromosome:_4	AUGUSTUS	start_codon	8132287	8132289	.	-	0	ID=g10024.t1.start1;Parent=g10024.t1;
OX377613.1_Thelaira_solivaga_genome_assembly,_chromosome:_4	AUGUSTUS	gene	8146296	8146943	.	+	.	ID=g10025;
OX377613.1_Thelaira_solivaga_genome_assembly,_chromosome:_4	AUGUSTUS	mRNA	8146296	8146943	1	+	.	ID=g10025.t1;Parent=g10025;
OX377613.1_Thelaira_solivaga_genome_assembly,_chromosome:_4	AUGUSTUS	start_codon	8146296	8146298	.	+	0	ID=g10025.t1.start1;Parent=g10025.t1;
OX377613.1_Thelaira_solivaga_genome_assembly,_chromosome:_4	AUGUSTUS	CDS	8146296	8146943	1	+	0	ID=g10025.t1.CDS1;Parent=g10025.t1;
OX377613.1_Thelaira_solivaga_genome_assembly,_chromosome:_4	AUGUSTUS	exon	8146296	8146943	.	+	.	ID=g10025.t1.exon1;Parent=g10025.t1;
OX377613.1_Thelaira_solivaga_genome_assembly,_chromosome:_4	AUGUSTUS	stop_codon	8146941	8146943	.	+	0	ID=g10025.t1.stop1;Parent=g10025.t1;
OX377613.1_Thelaira_solivaga_genome_assembly,_chromosome:_4	AUGUSTUS	gene	8159721	8166169	.	+	.	ID=g10026;
OX377613.1_Thelaira_solivaga_genome_assembly,_chromosome:_4	AUGUSTUS	mRNA	8159721	8166169	0.89	+	.	ID=g10026.t1;Parent=g10026;
OX377613.1_Thelaira_solivaga_genome_assembly,_chromosome:_4	AUGUSTUS	start_codon	8159721	8159723	.	+	0	ID=g10026.t1.start1;Parent=g10026.t1;
OX377613.1_Thelaira_solivaga_genome_assembly,_chromosome:_4	AUGUSTUS	CDS	8159721	8159818	1	+	0	ID=g10026.t1.CDS1;Parent=g10026.t1;
OX377613.1_Thelaira_solivaga_genome_assembly,_chromosome:_4	AUGUSTUS	exon	8159721	8159818	.	+	.	ID=g10026.t1.exon1;Parent=g10026.t1;
OX377613.1_Thelaira_solivaga_genome_assembly,_chromosome:_4	AUGUSTUS	intron	8159819	8161573	1	+	.	ID=g10026.t1.intron1;Parent=g10026.t1;
OX377613.1_Thelaira_solivaga_genome_assembly,_chromosome:_4	AUGUSTUS	CDS	8161574	8161625	1	+	1	ID=g10026.t1.CDS2;Parent=g10026.t1;
OX377613.1_Thelaira_solivaga_genome_assembly,_chromosome:_4	AUGUSTUS	exon	8161574	8161625	.	+	.	ID=g10026.t1.exon2;Parent=g10026.t1;
OX377613.1_Thelaira_solivaga_genome_assembly,_chromosome:_4	AUGUSTUS	intron	8161626	8161685	1	+	.	ID=g10026.t1.intron2;Parent=g10026.t1;
OX377613.1_Thelaira_solivaga_genome_assembly,_chromosome:_4	AUGUSTUS	CDS	8161686	8162100	1	+	0	ID=g10026.t1.CDS3;Parent=g10026.t1;
OX377613.1_Thelaira_solivaga_genome_assembly,_chromosome:_4	AUGUSTUS	exon	8161686	8162100	.	+	.	ID=g10026.t1.exon3;Parent=g10026.t1;
OX377613.1_Thelaira_solivaga_genome_assembly,_chromosome:_4	AUGUSTUS	intron	8162101	8162939	1	+	.	ID=g10026.t1.intron3;Parent=g10026.t1;
OX377613.1_Thelaira_solivaga_genome_assembly,_chromosome:_4	AUGUSTUS	CDS	8162940	8163783	1	+	2	ID=g10026.t1.CDS4;Parent=g10026.t1;
OX377613.1_Thelaira_solivaga_genome_assembly,_chromosome:_4	AUGUSTUS	exon	8162940	8163783	.	+	.	ID=g10026.t1.exon4;Parent=g10026.t1;
OX377613.1_Thelaira_solivaga_genome_assembly,_chromosome:_4	AUGUSTUS	intron	8163784	8164939	1	+	.	ID=g10026.t1.intron4;Parent=g10026.t1;
OX377613.1_Thelaira_solivaga_genome_assembly,_chromosome:_4	AUGUSTUS	CDS	8164940	8165884	0.92	+	1	ID=g10026.t1.CDS5;Parent=g10026.t1;
OX377613.1_Thelaira_solivaga_genome_assembly,_chromosome:_4	AUGUSTUS	exon	8164940	8165884	.	+	.	ID=g10026.t1.exon5;Parent=g10026.t1;
OX377613.1_Thelaira_solivaga_genome_assembly,_chromosome:_4	AUGUSTUS	intron	8165885	8165943	0.91	+	.	ID=g10026.t1.intron5;Parent=g10026.t1;
OX377613.1_Thelaira_solivaga_genome_assembly,_chromosome:_4	AUGUSTUS	CDS	8165944	8166169	0.89	+	1	ID=g10026.t1.CDS6;Parent=g10026.t1;
OX377613.1_Thelaira_solivaga_genome_assembly,_chromosome:_4	AUGUSTUS	exon	8165944	8166169	.	+	.	ID=g10026.t1.exon6;Parent=g10026.t1;
OX377613.1_Thelaira_solivaga_genome_assembly,_chromosome:_4	AUGUSTUS	stop_codon	8166167	8166169	.	+	0	ID=g10026.t1.stop1;Parent=g10026.t1;
OX377613.1_Thelaira_solivaga_genome_assembly,_chromosome:_4	AUGUSTUS	gene	8203740	8209839	.	-	.	ID=g10027;
OX377613.1_Thelaira_solivaga_genome_assembly,_chromosome:_4	AUGUSTUS	mRNA	8203740	8209839	0.73	-	.	ID=g10027.t1;Parent=g10027;
OX377613.1_Thelaira_solivaga_genome_assembly,_chromosome:_4	AUGUSTUS	stop_codon	8203740	8203742	.	-	0	ID=g10027.t1.stop1;Parent=g10027.t1;
OX377613.1_Thelaira_solivaga_genome_assembly,_chromosome:_4	AUGUSTUS	CDS	8203740	8203816	1	-	2	ID=g10027.t1.CDS1;Parent=g10027.t1;
OX377613.1_Thelaira_solivaga_genome_assembly,_chromosome:_4	AUGUSTUS	exon	8203740	8203816	.	-	.	ID=g10027.t1.exon1;Parent=g10027.t1;
OX377613.1_Thelaira_solivaga_genome_assembly,_chromosome:_4	AUGUSTUS	intron	8203817	8203979	1	-	.	ID=g10027.t1.intron1;Parent=g10027.t1;
OX377613.1_Thelaira_solivaga_genome_assembly,_chromosome:_4	AUGUSTUS	CDS	8203980	8204115	1	-	0	ID=g10027.t1.CDS2;Parent=g10027.t1;
OX377613.1_Thelaira_solivaga_genome_assembly,_chromosome:_4	AUGUSTUS	exon	8203980	8204115	.	-	.	ID=g10027.t1.exon2;Parent=g10027.t1;
OX377613.1_Thelaira_solivaga_genome_assembly,_chromosome:_4	AUGUSTUS	intron	8204116	8204196	1	-	.	ID=g10027.t1.intron2;Parent=g10027.t1;
OX377613.1_Thelaira_solivaga_genome_assembly,_chromosome:_4	AUGUSTUS	CDS	8204197	8204333	1	-	2	ID=g10027.t1.CDS3;Parent=g10027.t1;
OX377613.1_Thelaira_solivaga_genome_assembly,_chromosome:_4	AUGUSTUS	exon	8204197	8204333	.	-	.	ID=g10027.t1.exon3;Parent=g10027.t1;
OX377613.1_Thelaira_solivaga_genome_assembly,_chromosome:_4	AUGUSTUS	intron	8204334	8204834	1	-	.	ID=g10027.t1.intron3;Parent=g10027.t1;
OX377613.1_Thelaira_solivaga_genome_assembly,_chromosome:_4	AUGUSTUS	CDS	8204835	8205907	1	-	1	ID=g10027.t1.CDS4;Parent=g10027.t1;
OX377613.1_Thelaira_solivaga_genome_assembly,_chromosome:_4	AUGUSTUS	exon	8204835	8205907	.	-	.	ID=g10027.t1.exon4;Parent=g10027.t1;
OX377613.1_Thelaira_solivaga_genome_assembly,_chromosome:_4	AUGUSTUS	intron	8205908	8205972	1	-	.	ID=g10027.t1.intron4;Parent=g10027.t1;
OX377613.1_Thelaira_solivaga_genome_assembly,_chromosome:_4	AUGUSTUS	CDS	8205973	8206141	1	-	2	ID=g10027.t1.CDS5;Parent=g10027.t1;
OX377613.1_Thelaira_solivaga_genome_assembly,_chromosome:_4	AUGUSTUS	exon	8205973	8206141	.	-	.	ID=g10027.t1.exon5;Parent=g10027.t1;
OX377613.1_Thelaira_solivaga_genome_assembly,_chromosome:_4	AUGUSTUS	intron	8206142	8206821	1	-	.	ID=g10027.t1.intron5;Parent=g10027.t1;
OX377613.1_Thelaira_solivaga_genome_assembly,_chromosome:_4	AUGUSTUS	CDS	8206822	8207016	1	-	2	ID=g10027.t1.CDS6;Parent=g10027.t1;
OX377613.1_Thelaira_solivaga_genome_assembly,_chromosome:_4	AUGUSTUS	exon	8206822	8207016	.	-	.	ID=g10027.t1.exon6;Parent=g10027.t1;
OX377613.1_Thelaira_solivaga_genome_assembly,_chromosome:_4	AUGUSTUS	intron	8207017	8207083	1	-	.	ID=g10027.t1.intron6;Parent=g10027.t1;
OX377613.1_Thelaira_solivaga_genome_assembly,_chromosome:_4	AUGUSTUS	CDS	8207084	8207220	1	-	1	ID=g10027.t1.CDS7;Parent=g10027.t1;
OX377613.1_Thelaira_solivaga_genome_assembly,_chromosome:_4	AUGUSTUS	exon	8207084	8207220	.	-	.	ID=g10027.t1.exon7;Parent=g10027.t1;
OX377613.1_Thelaira_solivaga_genome_assembly,_chromosome:_4	AUGUSTUS	intron	8207221	8207375	1	-	.	ID=g10027.t1.intron7;Parent=g10027.t1;
OX377613.1_Thelaira_solivaga_genome_assembly,_chromosome:_4	AUGUSTUS	CDS	8207376	8207536	1	-	0	ID=g10027.t1.CDS8;Parent=g10027.t1;
OX377613.1_Thelaira_solivaga_genome_assembly,_chromosome:_4	AUGUSTUS	exon	8207376	8207536	.	-	.	ID=g10027.t1.exon8;Parent=g10027.t1;
OX377613.1_Thelaira_solivaga_genome_assembly,_chromosome:_4	AUGUSTUS	intron	8207537	8207615	1	-	.	ID=g10027.t1.intron8;Parent=g10027.t1;
OX377613.1_Thelaira_solivaga_genome_assembly,_chromosome:_4	AUGUSTUS	CDS	8207616	8207689	1	-	2	ID=g10027.t1.CDS9;Parent=g10027.t1;
OX377613.1_Thelaira_solivaga_genome_assembly,_chromosome:_4	AUGUSTUS	exon	8207616	8207689	.	-	.	ID=g10027.t1.exon9;Parent=g10027.t1;
OX377613.1_Thelaira_solivaga_genome_assembly,_chromosome:_4	AUGUSTUS	intron	8207690	8207758	1	-	.	ID=g10027.t1.intron9;Parent=g10027.t1;
OX377613.1_Thelaira_solivaga_genome_assembly,_chromosome:_4	AUGUSTUS	CDS	8207759	8207884	1	-	2	ID=g10027.t1.CDS10;Parent=g10027.t1;
OX377613.1_Thelaira_solivaga_genome_assembly,_chromosome:_4	AUGUSTUS	exon	8207759	8207884	.	-	.	ID=g10027.t1.exon10;Parent=g10027.t1;
OX377613.1_Thelaira_solivaga_genome_assembly,_chromosome:_4	AUGUSTUS	intron	8207885	8208199	1	-	.	ID=g10027.t1.intron10;Parent=g10027.t1;
OX377613.1_Thelaira_solivaga_genome_assembly,_chromosome:_4	AUGUSTUS	CDS	8208200	8208287	1	-	0	ID=g10027.t1.CDS11;Parent=g10027.t1;
OX377613.1_Thelaira_solivaga_genome_assembly,_chromosome:_4	AUGUSTUS	exon	8208200	8208287	.	-	.	ID=g10027.t1.exon11;Parent=g10027.t1;
OX377613.1_Thelaira_solivaga_genome_assembly,_chromosome:_4	AUGUSTUS	intron	8208288	8209806	0.73	-	.	ID=g10027.t1.intron11;Parent=g10027.t1;
OX377613.1_Thelaira_solivaga_genome_assembly,_chromosome:_4	AUGUSTUS	CDS	8209807	8209839	0.73	-	0	ID=g10027.t1.CDS12;Parent=g10027.t1;
OX377613.1_Thelaira_solivaga_genome_assembly,_chromosome:_4	AUGUSTUS	exon	8209807	8209839	.	-	.	ID=g10027.t1.exon12;Parent=g10027.t1;
OX377613.1_Thelaira_solivaga_genome_assembly,_chromosome:_4	AUGUSTUS	start_codon	8209837	8209839	.	-	0	ID=g10027.t1.start1;Parent=g10027.t1;
OX377613.1_Thelaira_solivaga_genome_assembly,_chromosome:_4	AUGUSTUS	gene	8214854	8222072	.	+	.	ID=g10028;
OX377613.1_Thelaira_solivaga_genome_assembly,_chromosome:_4	AUGUSTUS	mRNA	8214854	8222072	1	+	.	ID=g10028.t1;Parent=g10028;
OX377613.1_Thelaira_solivaga_genome_assembly,_chromosome:_4	AUGUSTUS	start_codon	8214854	8214856	.	+	0	ID=g10028.t1.start1;Parent=g10028.t1;
OX377613.1_Thelaira_solivaga_genome_assembly,_chromosome:_4	AUGUSTUS	CDS	8214854	8214906	1	+	0	ID=g10028.t1.CDS1;Parent=g10028.t1;
OX377613.1_Thelaira_solivaga_genome_assembly,_chromosome:_4	AUGUSTUS	exon	8214854	8214906	.	+	.	ID=g10028.t1.exon1;Parent=g10028.t1;
OX377613.1_Thelaira_solivaga_genome_assembly,_chromosome:_4	AUGUSTUS	intron	8214907	8219754	1	+	.	ID=g10028.t1.intron1;Parent=g10028.t1;
OX377613.1_Thelaira_solivaga_genome_assembly,_chromosome:_4	AUGUSTUS	CDS	8219755	8219951	1	+	1	ID=g10028.t1.CDS2;Parent=g10028.t1;
OX377613.1_Thelaira_solivaga_genome_assembly,_chromosome:_4	AUGUSTUS	exon	8219755	8219951	.	+	.	ID=g10028.t1.exon2;Parent=g10028.t1;
OX377613.1_Thelaira_solivaga_genome_assembly,_chromosome:_4	AUGUSTUS	intron	8219952	8220022	1	+	.	ID=g10028.t1.intron2;Parent=g10028.t1;
OX377613.1_Thelaira_solivaga_genome_assembly,_chromosome:_4	AUGUSTUS	CDS	8220023	8220276	1	+	2	ID=g10028.t1.CDS3;Parent=g10028.t1;
OX377613.1_Thelaira_solivaga_genome_assembly,_chromosome:_4	AUGUSTUS	exon	8220023	8220276	.	+	.	ID=g10028.t1.exon3;Parent=g10028.t1;
OX377613.1_Thelaira_solivaga_genome_assembly,_chromosome:_4	AUGUSTUS	intron	8220277	8220345	1	+	.	ID=g10028.t1.intron3;Parent=g10028.t1;
OX377613.1_Thelaira_solivaga_genome_assembly,_chromosome:_4	AUGUSTUS	CDS	8220346	8220621	1	+	0	ID=g10028.t1.CDS4;Parent=g10028.t1;
OX377613.1_Thelaira_solivaga_genome_assembly,_chromosome:_4	AUGUSTUS	exon	8220346	8220621	.	+	.	ID=g10028.t1.exon4;Parent=g10028.t1;
OX377613.1_Thelaira_solivaga_genome_assembly,_chromosome:_4	AUGUSTUS	intron	8220622	8221264	1	+	.	ID=g10028.t1.intron4;Parent=g10028.t1;
OX377613.1_Thelaira_solivaga_genome_assembly,_chromosome:_4	AUGUSTUS	CDS	8221265	8221592	1	+	0	ID=g10028.t1.CDS5;Parent=g10028.t1;
OX377613.1_Thelaira_solivaga_genome_assembly,_chromosome:_4	AUGUSTUS	exon	8221265	8221592	.	+	.	ID=g10028.t1.exon5;Parent=g10028.t1;
OX377613.1_Thelaira_solivaga_genome_assembly,_chromosome:_4	AUGUSTUS	intron	8221593	8221678	1	+	.	ID=g10028.t1.intron5;Parent=g10028.t1;
OX377613.1_Thelaira_solivaga_genome_assembly,_chromosome:_4	AUGUSTUS	CDS	8221679	8221822	1	+	2	ID=g10028.t1.CDS6;Parent=g10028.t1;
OX377613.1_Thelaira_solivaga_genome_assembly,_chromosome:_4	AUGUSTUS	exon	8221679	8221822	.	+	.	ID=g10028.t1.exon6;Parent=g10028.t1;
OX377613.1_Thelaira_solivaga_genome_assembly,_chromosome:_4	AUGUSTUS	intron	8221823	8221908	1	+	.	ID=g10028.t1.intron6;Parent=g10028.t1;
OX377613.1_Thelaira_solivaga_genome_assembly,_chromosome:_4	AUGUSTUS	CDS	8221909	8222072	1	+	2	ID=g10028.t1.CDS7;Parent=g10028.t1;
OX377613.1_Thelaira_solivaga_genome_assembly,_chromosome:_4	AUGUSTUS	exon	8221909	8222072	.	+	.	ID=g10028.t1.exon7;Parent=g10028.t1;
OX377613.1_Thelaira_solivaga_genome_assembly,_chromosome:_4	AUGUSTUS	stop_codon	8222070	8222072	.	+	0	ID=g10028.t1.stop1;Parent=g10028.t1;
OX377613.1_Thelaira_solivaga_genome_assembly,_chromosome:_4	AUGUSTUS	gene	8226336	8233554	.	-	.	ID=g10029;
OX377613.1_Thelaira_solivaga_genome_assembly,_chromosome:_4	AUGUSTUS	mRNA	8226336	8233554	0.26	-	.	ID=g10029.t1;Parent=g10029;
OX377613.1_Thelaira_solivaga_genome_assembly,_chromosome:_4	AUGUSTUS	stop_codon	8226336	8226338	.	-	0	ID=g10029.t1.stop1;Parent=g10029.t1;
OX377613.1_Thelaira_solivaga_genome_assembly,_chromosome:_4	AUGUSTUS	CDS	8226336	8226551	0.26	-	0	ID=g10029.t1.CDS1;Parent=g10029.t1;
OX377613.1_Thelaira_solivaga_genome_assembly,_chromosome:_4	AUGUSTUS	exon	8226336	8226551	.	-	.	ID=g10029.t1.exon1;Parent=g10029.t1;
OX377613.1_Thelaira_solivaga_genome_assembly,_chromosome:_4	AUGUSTUS	intron	8226552	8233440	1	-	.	ID=g10029.t1.intron1;Parent=g10029.t1;
OX377613.1_Thelaira_solivaga_genome_assembly,_chromosome:_4	AUGUSTUS	CDS	8233441	8233554	1	-	0	ID=g10029.t1.CDS2;Parent=g10029.t1;
OX377613.1_Thelaira_solivaga_genome_assembly,_chromosome:_4	AUGUSTUS	exon	8233441	8233554	.	-	.	ID=g10029.t1.exon2;Parent=g10029.t1;
OX377613.1_Thelaira_solivaga_genome_assembly,_chromosome:_4	AUGUSTUS	start_codon	8233552	8233554	.	-	0	ID=g10029.t1.start1;Parent=g10029.t1;
OX377613.1_Thelaira_solivaga_genome_assembly,_chromosome:_4	AUGUSTUS	gene	8234882	8235726	.	+	.	ID=g10030;
OX377613.1_Thelaira_solivaga_genome_assembly,_chromosome:_4	AUGUSTUS	mRNA	8234882	8235726	1	+	.	ID=g10030.t1;Parent=g10030;
OX377613.1_Thelaira_solivaga_genome_assembly,_chromosome:_4	AUGUSTUS	start_codon	8234882	8234884	.	+	0	ID=g10030.t1.start1;Parent=g10030.t1;
OX377613.1_Thelaira_solivaga_genome_assembly,_chromosome:_4	AUGUSTUS	CDS	8234882	8234992	1	+	0	ID=g10030.t1.CDS1;Parent=g10030.t1;
OX377613.1_Thelaira_solivaga_genome_assembly,_chromosome:_4	AUGUSTUS	exon	8234882	8234992	.	+	.	ID=g10030.t1.exon1;Parent=g10030.t1;
OX377613.1_Thelaira_solivaga_genome_assembly,_chromosome:_4	AUGUSTUS	intron	8234993	8235047	1	+	.	ID=g10030.t1.intron1;Parent=g10030.t1;
OX377613.1_Thelaira_solivaga_genome_assembly,_chromosome:_4	AUGUSTUS	CDS	8235048	8235518	1	+	0	ID=g10030.t1.CDS2;Parent=g10030.t1;
OX377613.1_Thelaira_solivaga_genome_assembly,_chromosome:_4	AUGUSTUS	exon	8235048	8235518	.	+	.	ID=g10030.t1.exon2;Parent=g10030.t1;
OX377613.1_Thelaira_solivaga_genome_assembly,_chromosome:_4	AUGUSTUS	intron	8235519	8235582	1	+	.	ID=g10030.t1.intron2;Parent=g10030.t1;
OX377613.1_Thelaira_solivaga_genome_assembly,_chromosome:_4	AUGUSTUS	CDS	8235583	8235726	1	+	0	ID=g10030.t1.CDS3;Parent=g10030.t1;
OX377613.1_Thelaira_solivaga_genome_assembly,_chromosome:_4	AUGUSTUS	exon	8235583	8235726	.	+	.	ID=g10030.t1.exon3;Parent=g10030.t1;
OX377613.1_Thelaira_solivaga_genome_assembly,_chromosome:_4	AUGUSTUS	stop_codon	8235724	8235726	.	+	0	ID=g10030.t1.stop1;Parent=g10030.t1;
OX377613.1_Thelaira_solivaga_genome_assembly,_chromosome:_4	AUGUSTUS	gene	8236252	8238122	.	-	.	ID=g10031;
OX377613.1_Thelaira_solivaga_genome_assembly,_chromosome:_4	AUGUSTUS	mRNA	8236252	8238122	1	-	.	ID=g10031.t1;Parent=g10031;
OX377613.1_Thelaira_solivaga_genome_assembly,_chromosome:_4	AUGUSTUS	stop_codon	8236252	8236254	.	-	0	ID=g10031.t1.stop1;Parent=g10031.t1;
OX377613.1_Thelaira_solivaga_genome_assembly,_chromosome:_4	AUGUSTUS	CDS	8236252	8236288	1	-	1	ID=g10031.t1.CDS1;Parent=g10031.t1;
OX377613.1_Thelaira_solivaga_genome_assembly,_chromosome:_4	AUGUSTUS	exon	8236252	8236288	.	-	.	ID=g10031.t1.exon1;Parent=g10031.t1;
OX377613.1_Thelaira_solivaga_genome_assembly,_chromosome:_4	AUGUSTUS	intron	8236289	8236349	1	-	.	ID=g10031.t1.intron1;Parent=g10031.t1;
OX377613.1_Thelaira_solivaga_genome_assembly,_chromosome:_4	AUGUSTUS	CDS	8236350	8237042	1	-	1	ID=g10031.t1.CDS2;Parent=g10031.t1;
OX377613.1_Thelaira_solivaga_genome_assembly,_chromosome:_4	AUGUSTUS	exon	8236350	8237042	.	-	.	ID=g10031.t1.exon2;Parent=g10031.t1;
OX377613.1_Thelaira_solivaga_genome_assembly,_chromosome:_4	AUGUSTUS	intron	8237043	8237590	1	-	.	ID=g10031.t1.intron2;Parent=g10031.t1;
OX377613.1_Thelaira_solivaga_genome_assembly,_chromosome:_4	AUGUSTUS	CDS	8237591	8237730	1	-	0	ID=g10031.t1.CDS3;Parent=g10031.t1;
OX377613.1_Thelaira_solivaga_genome_assembly,_chromosome:_4	AUGUSTUS	exon	8237591	8237730	.	-	.	ID=g10031.t1.exon3;Parent=g10031.t1;
OX377613.1_Thelaira_solivaga_genome_assembly,_chromosome:_4	AUGUSTUS	intron	8237731	8238038	1	-	.	ID=g10031.t1.intron3;Parent=g10031.t1;
OX377613.1_Thelaira_solivaga_genome_assembly,_chromosome:_4	AUGUSTUS	CDS	8238039	8238122	1	-	0	ID=g10031.t1.CDS4;Parent=g10031.t1;
OX377613.1_Thelaira_solivaga_genome_assembly,_chromosome:_4	AUGUSTUS	exon	8238039	8238122	.	-	.	ID=g10031.t1.exon4;Parent=g10031.t1;
OX377613.1_Thelaira_solivaga_genome_assembly,_chromosome:_4	AUGUSTUS	start_codon	8238120	8238122	.	-	0	ID=g10031.t1.start1;Parent=g10031.t1;
OX377613.1_Thelaira_solivaga_genome_assembly,_chromosome:_4	AUGUSTUS	gene	8238400	8240156	.	+	.	ID=g10032;
OX377613.1_Thelaira_solivaga_genome_assembly,_chromosome:_4	AUGUSTUS	mRNA	8238400	8240156	1	+	.	ID=g10032.t1;Parent=g10032;
OX377613.1_Thelaira_solivaga_genome_assembly,_chromosome:_4	AUGUSTUS	start_codon	8238400	8238402	.	+	0	ID=g10032.t1.start1;Parent=g10032.t1;
OX377613.1_Thelaira_solivaga_genome_assembly,_chromosome:_4	AUGUSTUS	CDS	8238400	8238461	1	+	0	ID=g10032.t1.CDS1;Parent=g10032.t1;
OX377613.1_Thelaira_solivaga_genome_assembly,_chromosome:_4	AUGUSTUS	exon	8238400	8238461	.	+	.	ID=g10032.t1.exon1;Parent=g10032.t1;
OX377613.1_Thelaira_solivaga_genome_assembly,_chromosome:_4	AUGUSTUS	intron	8238462	8238533	1	+	.	ID=g10032.t1.intron1;Parent=g10032.t1;
OX377613.1_Thelaira_solivaga_genome_assembly,_chromosome:_4	AUGUSTUS	CDS	8238534	8238615	1	+	1	ID=g10032.t1.CDS2;Parent=g10032.t1;
OX377613.1_Thelaira_solivaga_genome_assembly,_chromosome:_4	AUGUSTUS	exon	8238534	8238615	.	+	.	ID=g10032.t1.exon2;Parent=g10032.t1;
OX377613.1_Thelaira_solivaga_genome_assembly,_chromosome:_4	AUGUSTUS	intron	8238616	8238679	1	+	.	ID=g10032.t1.intron2;Parent=g10032.t1;
OX377613.1_Thelaira_solivaga_genome_assembly,_chromosome:_4	AUGUSTUS	CDS	8238680	8238730	1	+	0	ID=g10032.t1.CDS3;Parent=g10032.t1;
OX377613.1_Thelaira_solivaga_genome_assembly,_chromosome:_4	AUGUSTUS	exon	8238680	8238730	.	+	.	ID=g10032.t1.exon3;Parent=g10032.t1;
OX377613.1_Thelaira_solivaga_genome_assembly,_chromosome:_4	AUGUSTUS	intron	8238731	8238937	1	+	.	ID=g10032.t1.intron3;Parent=g10032.t1;
OX377613.1_Thelaira_solivaga_genome_assembly,_chromosome:_4	AUGUSTUS	CDS	8238938	8239080	1	+	0	ID=g10032.t1.CDS4;Parent=g10032.t1;
OX377613.1_Thelaira_solivaga_genome_assembly,_chromosome:_4	AUGUSTUS	exon	8238938	8239080	.	+	.	ID=g10032.t1.exon4;Parent=g10032.t1;
OX377613.1_Thelaira_solivaga_genome_assembly,_chromosome:_4	AUGUSTUS	intron	8239081	8239201	1	+	.	ID=g10032.t1.intron4;Parent=g10032.t1;
OX377613.1_Thelaira_solivaga_genome_assembly,_chromosome:_4	AUGUSTUS	CDS	8239202	8239685	1	+	1	ID=g10032.t1.CDS5;Parent=g10032.t1;
OX377613.1_Thelaira_solivaga_genome_assembly,_chromosome:_4	AUGUSTUS	exon	8239202	8239685	.	+	.	ID=g10032.t1.exon5;Parent=g10032.t1;
OX377613.1_Thelaira_solivaga_genome_assembly,_chromosome:_4	AUGUSTUS	intron	8239686	8239743	1	+	.	ID=g10032.t1.intron5;Parent=g10032.t1;
OX377613.1_Thelaira_solivaga_genome_assembly,_chromosome:_4	AUGUSTUS	CDS	8239744	8239952	1	+	0	ID=g10032.t1.CDS6;Parent=g10032.t1;
OX377613.1_Thelaira_solivaga_genome_assembly,_chromosome:_4	AUGUSTUS	exon	8239744	8239952	.	+	.	ID=g10032.t1.exon6;Parent=g10032.t1;
OX377613.1_Thelaira_solivaga_genome_assembly,_chromosome:_4	AUGUSTUS	intron	8239953	8240092	1	+	.	ID=g10032.t1.intron6;Parent=g10032.t1;
OX377613.1_Thelaira_solivaga_genome_assembly,_chromosome:_4	AUGUSTUS	CDS	8240093	8240156	1	+	1	ID=g10032.t1.CDS7;Parent=g10032.t1;
OX377613.1_Thelaira_solivaga_genome_assembly,_chromosome:_4	AUGUSTUS	exon	8240093	8240156	.	+	.	ID=g10032.t1.exon7;Parent=g10032.t1;
OX377613.1_Thelaira_solivaga_genome_assembly,_chromosome:_4	AUGUSTUS	stop_codon	8240154	8240156	.	+	0	ID=g10032.t1.stop1;Parent=g10032.t1;
OX377613.1_Thelaira_solivaga_genome_assembly,_chromosome:_4	AUGUSTUS	mRNA	8238400	8240156	1	+	.	ID=g10032.t2;Parent=g10032;
OX377613.1_Thelaira_solivaga_genome_assembly,_chromosome:_4	AUGUSTUS	start_codon	8238400	8238402	.	+	0	ID=g10032.t2.start1;Parent=g10032.t2;
OX377613.1_Thelaira_solivaga_genome_assembly,_chromosome:_4	AUGUSTUS	CDS	8238400	8238461	1	+	0	ID=g10032.t2.CDS1;Parent=g10032.t2;
OX377613.1_Thelaira_solivaga_genome_assembly,_chromosome:_4	AUGUSTUS	exon	8238400	8238461	.	+	.	ID=g10032.t2.exon1;Parent=g10032.t2;
OX377613.1_Thelaira_solivaga_genome_assembly,_chromosome:_4	AUGUSTUS	intron	8238462	8238533	1	+	.	ID=g10032.t2.intron1;Parent=g10032.t2;
OX377613.1_Thelaira_solivaga_genome_assembly,_chromosome:_4	AUGUSTUS	CDS	8238534	8238615	1	+	1	ID=g10032.t2.CDS2;Parent=g10032.t2;
OX377613.1_Thelaira_solivaga_genome_assembly,_chromosome:_4	AUGUSTUS	exon	8238534	8238615	.	+	.	ID=g10032.t2.exon2;Parent=g10032.t2;
OX377613.1_Thelaira_solivaga_genome_assembly,_chromosome:_4	AUGUSTUS	intron	8238616	8238937	1	+	.	ID=g10032.t2.intron2;Parent=g10032.t2;
OX377613.1_Thelaira_solivaga_genome_assembly,_chromosome:_4	AUGUSTUS	CDS	8238938	8239080	1	+	0	ID=g10032.t2.CDS3;Parent=g10032.t2;
OX377613.1_Thelaira_solivaga_genome_assembly,_chromosome:_4	AUGUSTUS	exon	8238938	8239080	.	+	.	ID=g10032.t2.exon3;Parent=g10032.t2;
OX377613.1_Thelaira_solivaga_genome_assembly,_chromosome:_4	AUGUSTUS	intron	8239081	8239201	1	+	.	ID=g10032.t2.intron3;Parent=g10032.t2;
OX377613.1_Thelaira_solivaga_genome_assembly,_chromosome:_4	AUGUSTUS	CDS	8239202	8239685	1	+	1	ID=g10032.t2.CDS4;Parent=g10032.t2;
OX377613.1_Thelaira_solivaga_genome_assembly,_chromosome:_4	AUGUSTUS	exon	8239202	8239685	.	+	.	ID=g10032.t2.exon4;Parent=g10032.t2;
OX377613.1_Thelaira_solivaga_genome_assembly,_chromosome:_4	AUGUSTUS	intron	8239686	8239743	1	+	.	ID=g10032.t2.intron4;Parent=g10032.t2;
OX377613.1_Thelaira_solivaga_genome_assembly,_chromosome:_4	AUGUSTUS	CDS	8239744	8239952	1	+	0	ID=g10032.t2.CDS5;Parent=g10032.t2;
OX377613.1_Thelaira_solivaga_genome_assembly,_chromosome:_4	AUGUSTUS	exon	8239744	8239952	.	+	.	ID=g10032.t2.exon5;Parent=g10032.t2;
OX377613.1_Thelaira_solivaga_genome_assembly,_chromosome:_4	AUGUSTUS	intron	8239953	8240092	1	+	.	ID=g10032.t2.intron5;Parent=g10032.t2;
OX377613.1_Thelaira_solivaga_genome_assembly,_chromosome:_4	AUGUSTUS	CDS	8240093	8240156	1	+	1	ID=g10032.t2.CDS6;Parent=g10032.t2;
OX377613.1_Thelaira_solivaga_genome_assembly,_chromosome:_4	AUGUSTUS	exon	8240093	8240156	.	+	.	ID=g10032.t2.exon6;Parent=g10032.t2;
OX377613.1_Thelaira_solivaga_genome_assembly,_chromosome:_4	AUGUSTUS	stop_codon	8240154	8240156	.	+	0	ID=g10032.t2.stop1;Parent=g10032.t2;
OX377613.1_Thelaira_solivaga_genome_assembly,_chromosome:_4	AUGUSTUS	gene	8240716	8241348	.	+	.	ID=g10033;
OX377613.1_Thelaira_solivaga_genome_assembly,_chromosome:_4	AUGUSTUS	mRNA	8240716	8241348	1	+	.	ID=g10033.t1;Parent=g10033;
OX377613.1_Thelaira_solivaga_genome_assembly,_chromosome:_4	AUGUSTUS	start_codon	8240716	8240718	.	+	0	ID=g10033.t1.start1;Parent=g10033.t1;
OX377613.1_Thelaira_solivaga_genome_assembly,_chromosome:_4	AUGUSTUS	CDS	8240716	8240787	1	+	0	ID=g10033.t1.CDS1;Parent=g10033.t1;
OX377613.1_Thelaira_solivaga_genome_assembly,_chromosome:_4	AUGUSTUS	exon	8240716	8240787	.	+	.	ID=g10033.t1.exon1;Parent=g10033.t1;
OX377613.1_Thelaira_solivaga_genome_assembly,_chromosome:_4	AUGUSTUS	intron	8240788	8240849	1	+	.	ID=g10033.t1.intron1;Parent=g10033.t1;
OX377613.1_Thelaira_solivaga_genome_assembly,_chromosome:_4	AUGUSTUS	CDS	8240850	8240901	1	+	0	ID=g10033.t1.CDS2;Parent=g10033.t1;
OX377613.1_Thelaira_solivaga_genome_assembly,_chromosome:_4	AUGUSTUS	exon	8240850	8240901	.	+	.	ID=g10033.t1.exon2;Parent=g10033.t1;
OX377613.1_Thelaira_solivaga_genome_assembly,_chromosome:_4	AUGUSTUS	intron	8240902	8240959	1	+	.	ID=g10033.t1.intron2;Parent=g10033.t1;
OX377613.1_Thelaira_solivaga_genome_assembly,_chromosome:_4	AUGUSTUS	CDS	8240960	8241043	1	+	2	ID=g10033.t1.CDS3;Parent=g10033.t1;
OX377613.1_Thelaira_solivaga_genome_assembly,_chromosome:_4	AUGUSTUS	exon	8240960	8241043	.	+	.	ID=g10033.t1.exon3;Parent=g10033.t1;
OX377613.1_Thelaira_solivaga_genome_assembly,_chromosome:_4	AUGUSTUS	intron	8241044	8241106	1	+	.	ID=g10033.t1.intron3;Parent=g10033.t1;
OX377613.1_Thelaira_solivaga_genome_assembly,_chromosome:_4	AUGUSTUS	CDS	8241107	8241348	1	+	2	ID=g10033.t1.CDS4;Parent=g10033.t1;
OX377613.1_Thelaira_solivaga_genome_assembly,_chromosome:_4	AUGUSTUS	exon	8241107	8241348	.	+	.	ID=g10033.t1.exon4;Parent=g10033.t1;
OX377613.1_Thelaira_solivaga_genome_assembly,_chromosome:_4	AUGUSTUS	stop_codon	8241346	8241348	.	+	0	ID=g10033.t1.stop1;Parent=g10033.t1;
OX377613.1_Thelaira_solivaga_genome_assembly,_chromosome:_4	AUGUSTUS	gene	8241465	8242933	.	-	.	ID=g10034;
OX377613.1_Thelaira_solivaga_genome_assembly,_chromosome:_4	AUGUSTUS	mRNA	8241465	8242933	1	-	.	ID=g10034.t1;Parent=g10034;
OX377613.1_Thelaira_solivaga_genome_assembly,_chromosome:_4	AUGUSTUS	stop_codon	8241465	8241467	.	-	0	ID=g10034.t1.stop1;Parent=g10034.t1;
OX377613.1_Thelaira_solivaga_genome_assembly,_chromosome:_4	AUGUSTUS	CDS	8241465	8242179	1	-	1	ID=g10034.t1.CDS1;Parent=g10034.t1;
OX377613.1_Thelaira_solivaga_genome_assembly,_chromosome:_4	AUGUSTUS	exon	8241465	8242179	.	-	.	ID=g10034.t1.exon1;Parent=g10034.t1;
OX377613.1_Thelaira_solivaga_genome_assembly,_chromosome:_4	AUGUSTUS	intron	8242180	8242241	1	-	.	ID=g10034.t1.intron1;Parent=g10034.t1;
OX377613.1_Thelaira_solivaga_genome_assembly,_chromosome:_4	AUGUSTUS	CDS	8242242	8242403	1	-	1	ID=g10034.t1.CDS2;Parent=g10034.t1;
OX377613.1_Thelaira_solivaga_genome_assembly,_chromosome:_4	AUGUSTUS	exon	8242242	8242403	.	-	.	ID=g10034.t1.exon2;Parent=g10034.t1;
OX377613.1_Thelaira_solivaga_genome_assembly,_chromosome:_4	AUGUSTUS	intron	8242404	8242463	1	-	.	ID=g10034.t1.intron2;Parent=g10034.t1;
OX377613.1_Thelaira_solivaga_genome_assembly,_chromosome:_4	AUGUSTUS	CDS	8242464	8242842	1	-	2	ID=g10034.t1.CDS3;Parent=g10034.t1;
OX377613.1_Thelaira_solivaga_genome_assembly,_chromosome:_4	AUGUSTUS	exon	8242464	8242842	.	-	.	ID=g10034.t1.exon3;Parent=g10034.t1;
OX377613.1_Thelaira_solivaga_genome_assembly,_chromosome:_4	AUGUSTUS	intron	8242843	8242899	1	-	.	ID=g10034.t1.intron3;Parent=g10034.t1;
OX377613.1_Thelaira_solivaga_genome_assembly,_chromosome:_4	AUGUSTUS	CDS	8242900	8242933	1	-	0	ID=g10034.t1.CDS4;Parent=g10034.t1;
OX377613.1_Thelaira_solivaga_genome_assembly,_chromosome:_4	AUGUSTUS	exon	8242900	8242933	.	-	.	ID=g10034.t1.exon4;Parent=g10034.t1;
OX377613.1_Thelaira_solivaga_genome_assembly,_chromosome:_4	AUGUSTUS	start_codon	8242931	8242933	.	-	0	ID=g10034.t1.start1;Parent=g10034.t1;
OX377613.1_Thelaira_solivaga_genome_assembly,_chromosome:_4	AUGUSTUS	gene	8243426	8248155	.	+	.	ID=g10035;
OX377613.1_Thelaira_solivaga_genome_assembly,_chromosome:_4	AUGUSTUS	mRNA	8243426	8248155	1	+	.	ID=g10035.t1;Parent=g10035;
OX377613.1_Thelaira_solivaga_genome_assembly,_chromosome:_4	AUGUSTUS	start_codon	8243426	8243428	.	+	0	ID=g10035.t1.start1;Parent=g10035.t1;
OX377613.1_Thelaira_solivaga_genome_assembly,_chromosome:_4	AUGUSTUS	CDS	8243426	8243693	1	+	0	ID=g10035.t1.CDS1;Parent=g10035.t1;
OX377613.1_Thelaira_solivaga_genome_assembly,_chromosome:_4	AUGUSTUS	exon	8243426	8243693	.	+	.	ID=g10035.t1.exon1;Parent=g10035.t1;
OX377613.1_Thelaira_solivaga_genome_assembly,_chromosome:_4	AUGUSTUS	intron	8243694	8243746	1	+	.	ID=g10035.t1.intron1;Parent=g10035.t1;
OX377613.1_Thelaira_solivaga_genome_assembly,_chromosome:_4	AUGUSTUS	CDS	8243747	8248155	1	+	2	ID=g10035.t1.CDS2;Parent=g10035.t1;
OX377613.1_Thelaira_solivaga_genome_assembly,_chromosome:_4	AUGUSTUS	exon	8243747	8248155	.	+	.	ID=g10035.t1.exon2;Parent=g10035.t1;
OX377613.1_Thelaira_solivaga_genome_assembly,_chromosome:_4	AUGUSTUS	stop_codon	8248153	8248155	.	+	0	ID=g10035.t1.stop1;Parent=g10035.t1;
OX377613.1_Thelaira_solivaga_genome_assembly,_chromosome:_4	AUGUSTUS	gene	8248640	8249734	.	-	.	ID=g10036;
OX377613.1_Thelaira_solivaga_genome_assembly,_chromosome:_4	AUGUSTUS	mRNA	8248640	8249734	1	-	.	ID=g10036.t1;Parent=g10036;
OX377613.1_Thelaira_solivaga_genome_assembly,_chromosome:_4	AUGUSTUS	stop_codon	8248640	8248642	.	-	0	ID=g10036.t1.stop1;Parent=g10036.t1;
OX377613.1_Thelaira_solivaga_genome_assembly,_chromosome:_4	AUGUSTUS	CDS	8248640	8248755	1	-	2	ID=g10036.t1.CDS1;Parent=g10036.t1;
OX377613.1_Thelaira_solivaga_genome_assembly,_chromosome:_4	AUGUSTUS	exon	8248640	8248755	.	-	.	ID=g10036.t1.exon1;Parent=g10036.t1;
OX377613.1_Thelaira_solivaga_genome_assembly,_chromosome:_4	AUGUSTUS	intron	8248756	8248813	1	-	.	ID=g10036.t1.intron1;Parent=g10036.t1;
OX377613.1_Thelaira_solivaga_genome_assembly,_chromosome:_4	AUGUSTUS	CDS	8248814	8248922	1	-	0	ID=g10036.t1.CDS2;Parent=g10036.t1;
OX377613.1_Thelaira_solivaga_genome_assembly,_chromosome:_4	AUGUSTUS	exon	8248814	8248922	.	-	.	ID=g10036.t1.exon2;Parent=g10036.t1;
OX377613.1_Thelaira_solivaga_genome_assembly,_chromosome:_4	AUGUSTUS	intron	8248923	8248977	1	-	.	ID=g10036.t1.intron2;Parent=g10036.t1;
OX377613.1_Thelaira_solivaga_genome_assembly,_chromosome:_4	AUGUSTUS	CDS	8248978	8249120	1	-	2	ID=g10036.t1.CDS3;Parent=g10036.t1;
OX377613.1_Thelaira_solivaga_genome_assembly,_chromosome:_4	AUGUSTUS	exon	8248978	8249120	.	-	.	ID=g10036.t1.exon3;Parent=g10036.t1;
OX377613.1_Thelaira_solivaga_genome_assembly,_chromosome:_4	AUGUSTUS	intron	8249121	8249184	1	-	.	ID=g10036.t1.intron3;Parent=g10036.t1;
OX377613.1_Thelaira_solivaga_genome_assembly,_chromosome:_4	AUGUSTUS	CDS	8249185	8249734	1	-	0	ID=g10036.t1.CDS4;Parent=g10036.t1;
OX377613.1_Thelaira_solivaga_genome_assembly,_chromosome:_4	AUGUSTUS	exon	8249185	8249734	.	-	.	ID=g10036.t1.exon4;Parent=g10036.t1;
OX377613.1_Thelaira_solivaga_genome_assembly,_chromosome:_4	AUGUSTUS	start_codon	8249732	8249734	.	-	0	ID=g10036.t1.start1;Parent=g10036.t1;
OX377613.1_Thelaira_solivaga_genome_assembly,_chromosome:_4	AUGUSTUS	gene	8252319	8253029	.	+	.	ID=g10037;
OX377613.1_Thelaira_solivaga_genome_assembly,_chromosome:_4	AUGUSTUS	mRNA	8252319	8253029	1	+	.	ID=g10037.t1;Parent=g10037;
OX377613.1_Thelaira_solivaga_genome_assembly,_chromosome:_4	AUGUSTUS	start_codon	8252319	8252321	.	+	0	ID=g10037.t1.start1;Parent=g10037.t1;
OX377613.1_Thelaira_solivaga_genome_assembly,_chromosome:_4	AUGUSTUS	CDS	8252319	8253029	1	+	0	ID=g10037.t1.CDS1;Parent=g10037.t1;
OX377613.1_Thelaira_solivaga_genome_assembly,_chromosome:_4	AUGUSTUS	exon	8252319	8253029	.	+	.	ID=g10037.t1.exon1;Parent=g10037.t1;
OX377613.1_Thelaira_solivaga_genome_assembly,_chromosome:_4	AUGUSTUS	stop_codon	8253027	8253029	.	+	0	ID=g10037.t1.stop1;Parent=g10037.t1;
OX377613.1_Thelaira_solivaga_genome_assembly,_chromosome:_4	AUGUSTUS	gene	8253419	8258374	.	-	.	ID=g10038;
OX377613.1_Thelaira_solivaga_genome_assembly,_chromosome:_4	AUGUSTUS	mRNA	8253419	8258374	1	-	.	ID=g10038.t1;Parent=g10038;
OX377613.1_Thelaira_solivaga_genome_assembly,_chromosome:_4	AUGUSTUS	stop_codon	8253419	8253421	.	-	0	ID=g10038.t1.stop1;Parent=g10038.t1;
OX377613.1_Thelaira_solivaga_genome_assembly,_chromosome:_4	AUGUSTUS	CDS	8253419	8254059	1	-	2	ID=g10038.t1.CDS1;Parent=g10038.t1;
OX377613.1_Thelaira_solivaga_genome_assembly,_chromosome:_4	AUGUSTUS	exon	8253419	8254059	.	-	.	ID=g10038.t1.exon1;Parent=g10038.t1;
OX377613.1_Thelaira_solivaga_genome_assembly,_chromosome:_4	AUGUSTUS	intron	8254060	8254134	1	-	.	ID=g10038.t1.intron1;Parent=g10038.t1;
OX377613.1_Thelaira_solivaga_genome_assembly,_chromosome:_4	AUGUSTUS	CDS	8254135	8254173	1	-	2	ID=g10038.t1.CDS2;Parent=g10038.t1;
OX377613.1_Thelaira_solivaga_genome_assembly,_chromosome:_4	AUGUSTUS	exon	8254135	8254173	.	-	.	ID=g10038.t1.exon2;Parent=g10038.t1;
OX377613.1_Thelaira_solivaga_genome_assembly,_chromosome:_4	AUGUSTUS	intron	8254174	8254244	1	-	.	ID=g10038.t1.intron2;Parent=g10038.t1;
OX377613.1_Thelaira_solivaga_genome_assembly,_chromosome:_4	AUGUSTUS	CDS	8254245	8254682	1	-	2	ID=g10038.t1.CDS3;Parent=g10038.t1;
OX377613.1_Thelaira_solivaga_genome_assembly,_chromosome:_4	AUGUSTUS	exon	8254245	8254682	.	-	.	ID=g10038.t1.exon3;Parent=g10038.t1;
OX377613.1_Thelaira_solivaga_genome_assembly,_chromosome:_4	AUGUSTUS	intron	8254683	8254757	1	-	.	ID=g10038.t1.intron3;Parent=g10038.t1;
OX377613.1_Thelaira_solivaga_genome_assembly,_chromosome:_4	AUGUSTUS	CDS	8254758	8255222	1	-	2	ID=g10038.t1.CDS4;Parent=g10038.t1;
OX377613.1_Thelaira_solivaga_genome_assembly,_chromosome:_4	AUGUSTUS	exon	8254758	8255222	.	-	.	ID=g10038.t1.exon4;Parent=g10038.t1;
OX377613.1_Thelaira_solivaga_genome_assembly,_chromosome:_4	AUGUSTUS	intron	8255223	8255284	1	-	.	ID=g10038.t1.intron4;Parent=g10038.t1;
OX377613.1_Thelaira_solivaga_genome_assembly,_chromosome:_4	AUGUSTUS	CDS	8255285	8255428	1	-	2	ID=g10038.t1.CDS5;Parent=g10038.t1;
OX377613.1_Thelaira_solivaga_genome_assembly,_chromosome:_4	AUGUSTUS	exon	8255285	8255428	.	-	.	ID=g10038.t1.exon5;Parent=g10038.t1;
OX377613.1_Thelaira_solivaga_genome_assembly,_chromosome:_4	AUGUSTUS	intron	8255429	8255564	1	-	.	ID=g10038.t1.intron5;Parent=g10038.t1;
OX377613.1_Thelaira_solivaga_genome_assembly,_chromosome:_4	AUGUSTUS	CDS	8255565	8255715	1	-	0	ID=g10038.t1.CDS6;Parent=g10038.t1;
OX377613.1_Thelaira_solivaga_genome_assembly,_chromosome:_4	AUGUSTUS	exon	8255565	8255715	.	-	.	ID=g10038.t1.exon6;Parent=g10038.t1;
OX377613.1_Thelaira_solivaga_genome_assembly,_chromosome:_4	AUGUSTUS	intron	8255716	8255829	1	-	.	ID=g10038.t1.intron6;Parent=g10038.t1;
OX377613.1_Thelaira_solivaga_genome_assembly,_chromosome:_4	AUGUSTUS	CDS	8255830	8255973	1	-	0	ID=g10038.t1.CDS7;Parent=g10038.t1;
OX377613.1_Thelaira_solivaga_genome_assembly,_chromosome:_4	AUGUSTUS	exon	8255830	8255973	.	-	.	ID=g10038.t1.exon7;Parent=g10038.t1;
OX377613.1_Thelaira_solivaga_genome_assembly,_chromosome:_4	AUGUSTUS	intron	8255974	8256039	1	-	.	ID=g10038.t1.intron7;Parent=g10038.t1;
OX377613.1_Thelaira_solivaga_genome_assembly,_chromosome:_4	AUGUSTUS	CDS	8256040	8256502	1	-	1	ID=g10038.t1.CDS8;Parent=g10038.t1;
OX377613.1_Thelaira_solivaga_genome_assembly,_chromosome:_4	AUGUSTUS	exon	8256040	8256502	.	-	.	ID=g10038.t1.exon8;Parent=g10038.t1;
OX377613.1_Thelaira_solivaga_genome_assembly,_chromosome:_4	AUGUSTUS	intron	8256503	8256569	1	-	.	ID=g10038.t1.intron8;Parent=g10038.t1;
OX377613.1_Thelaira_solivaga_genome_assembly,_chromosome:_4	AUGUSTUS	CDS	8256570	8256818	1	-	1	ID=g10038.t1.CDS9;Parent=g10038.t1;
OX377613.1_Thelaira_solivaga_genome_assembly,_chromosome:_4	AUGUSTUS	exon	8256570	8256818	.	-	.	ID=g10038.t1.exon9;Parent=g10038.t1;
OX377613.1_Thelaira_solivaga_genome_assembly,_chromosome:_4	AUGUSTUS	intron	8256819	8256878	1	-	.	ID=g10038.t1.intron9;Parent=g10038.t1;
OX377613.1_Thelaira_solivaga_genome_assembly,_chromosome:_4	AUGUSTUS	CDS	8256879	8256982	1	-	0	ID=g10038.t1.CDS10;Parent=g10038.t1;
OX377613.1_Thelaira_solivaga_genome_assembly,_chromosome:_4	AUGUSTUS	exon	8256879	8256982	.	-	.	ID=g10038.t1.exon10;Parent=g10038.t1;
OX377613.1_Thelaira_solivaga_genome_assembly,_chromosome:_4	AUGUSTUS	intron	8256983	8257041	1	-	.	ID=g10038.t1.intron10;Parent=g10038.t1;
OX377613.1_Thelaira_solivaga_genome_assembly,_chromosome:_4	AUGUSTUS	CDS	8257042	8257242	1	-	0	ID=g10038.t1.CDS11;Parent=g10038.t1;
OX377613.1_Thelaira_solivaga_genome_assembly,_chromosome:_4	AUGUSTUS	exon	8257042	8257242	.	-	.	ID=g10038.t1.exon11;Parent=g10038.t1;
OX377613.1_Thelaira_solivaga_genome_assembly,_chromosome:_4	AUGUSTUS	intron	8257243	8257299	1	-	.	ID=g10038.t1.intron11;Parent=g10038.t1;
OX377613.1_Thelaira_solivaga_genome_assembly,_chromosome:_4	AUGUSTUS	CDS	8257300	8257934	1	-	2	ID=g10038.t1.CDS12;Parent=g10038.t1;
OX377613.1_Thelaira_solivaga_genome_assembly,_chromosome:_4	AUGUSTUS	exon	8257300	8257934	.	-	.	ID=g10038.t1.exon12;Parent=g10038.t1;
OX377613.1_Thelaira_solivaga_genome_assembly,_chromosome:_4	AUGUSTUS	intron	8257935	8257987	1	-	.	ID=g10038.t1.intron12;Parent=g10038.t1;
OX377613.1_Thelaira_solivaga_genome_assembly,_chromosome:_4	AUGUSTUS	CDS	8257988	8258149	1	-	2	ID=g10038.t1.CDS13;Parent=g10038.t1;
OX377613.1_Thelaira_solivaga_genome_assembly,_chromosome:_4	AUGUSTUS	exon	8257988	8258149	.	-	.	ID=g10038.t1.exon13;Parent=g10038.t1;
OX377613.1_Thelaira_solivaga_genome_assembly,_chromosome:_4	AUGUSTUS	intron	8258150	8258208	1	-	.	ID=g10038.t1.intron13;Parent=g10038.t1;
OX377613.1_Thelaira_solivaga_genome_assembly,_chromosome:_4	AUGUSTUS	CDS	8258209	8258374	1	-	0	ID=g10038.t1.CDS14;Parent=g10038.t1;
OX377613.1_Thelaira_solivaga_genome_assembly,_chromosome:_4	AUGUSTUS	exon	8258209	8258374	.	-	.	ID=g10038.t1.exon14;Parent=g10038.t1;
OX377613.1_Thelaira_solivaga_genome_assembly,_chromosome:_4	AUGUSTUS	start_codon	8258372	8258374	.	-	0	ID=g10038.t1.start1;Parent=g10038.t1;
OX377613.1_Thelaira_solivaga_genome_assembly,_chromosome:_4	AUGUSTUS	gene	8259077	8259784	.	+	.	ID=g10039;
OX377613.1_Thelaira_solivaga_genome_assembly,_chromosome:_4	AUGUSTUS	mRNA	8259077	8259784	1	+	.	ID=g10039.t1;Parent=g10039;
OX377613.1_Thelaira_solivaga_genome_assembly,_chromosome:_4	AUGUSTUS	start_codon	8259077	8259079	.	+	0	ID=g10039.t1.start1;Parent=g10039.t1;
OX377613.1_Thelaira_solivaga_genome_assembly,_chromosome:_4	AUGUSTUS	CDS	8259077	8259784	1	+	0	ID=g10039.t1.CDS1;Parent=g10039.t1;
OX377613.1_Thelaira_solivaga_genome_assembly,_chromosome:_4	AUGUSTUS	exon	8259077	8259784	.	+	.	ID=g10039.t1.exon1;Parent=g10039.t1;
OX377613.1_Thelaira_solivaga_genome_assembly,_chromosome:_4	AUGUSTUS	stop_codon	8259782	8259784	.	+	0	ID=g10039.t1.stop1;Parent=g10039.t1;
OX377613.1_Thelaira_solivaga_genome_assembly,_chromosome:_4	AUGUSTUS	gene	8264236	8268857	.	-	.	ID=g10040;
OX377613.1_Thelaira_solivaga_genome_assembly,_chromosome:_4	AUGUSTUS	mRNA	8264236	8268857	1	-	.	ID=g10040.t1;Parent=g10040;
OX377613.1_Thelaira_solivaga_genome_assembly,_chromosome:_4	AUGUSTUS	stop_codon	8264236	8264238	.	-	0	ID=g10040.t1.stop1;Parent=g10040.t1;
OX377613.1_Thelaira_solivaga_genome_assembly,_chromosome:_4	AUGUSTUS	CDS	8264236	8267483	1	-	2	ID=g10040.t1.CDS1;Parent=g10040.t1;
OX377613.1_Thelaira_solivaga_genome_assembly,_chromosome:_4	AUGUSTUS	exon	8264236	8267483	.	-	.	ID=g10040.t1.exon1;Parent=g10040.t1;
OX377613.1_Thelaira_solivaga_genome_assembly,_chromosome:_4	AUGUSTUS	intron	8267484	8268590	1	-	.	ID=g10040.t1.intron1;Parent=g10040.t1;
OX377613.1_Thelaira_solivaga_genome_assembly,_chromosome:_4	AUGUSTUS	CDS	8268591	8268703	1	-	1	ID=g10040.t1.CDS2;Parent=g10040.t1;
OX377613.1_Thelaira_solivaga_genome_assembly,_chromosome:_4	AUGUSTUS	exon	8268591	8268703	.	-	.	ID=g10040.t1.exon2;Parent=g10040.t1;
OX377613.1_Thelaira_solivaga_genome_assembly,_chromosome:_4	AUGUSTUS	intron	8268704	8268771	1	-	.	ID=g10040.t1.intron2;Parent=g10040.t1;
OX377613.1_Thelaira_solivaga_genome_assembly,_chromosome:_4	AUGUSTUS	CDS	8268772	8268857	1	-	0	ID=g10040.t1.CDS3;Parent=g10040.t1;
OX377613.1_Thelaira_solivaga_genome_assembly,_chromosome:_4	AUGUSTUS	exon	8268772	8268857	.	-	.	ID=g10040.t1.exon3;Parent=g10040.t1;
OX377613.1_Thelaira_solivaga_genome_assembly,_chromosome:_4	AUGUSTUS	start_codon	8268855	8268857	.	-	0	ID=g10040.t1.start1;Parent=g10040.t1;
OX377613.1_Thelaira_solivaga_genome_assembly,_chromosome:_4	AUGUSTUS	gene	8275538	8282832	.	-	.	ID=g10041;
OX377613.1_Thelaira_solivaga_genome_assembly,_chromosome:_4	AUGUSTUS	mRNA	8275538	8282832	1	-	.	ID=g10041.t1;Parent=g10041;
OX377613.1_Thelaira_solivaga_genome_assembly,_chromosome:_4	AUGUSTUS	stop_codon	8275538	8275540	.	-	0	ID=g10041.t1.stop1;Parent=g10041.t1;
OX377613.1_Thelaira_solivaga_genome_assembly,_chromosome:_4	AUGUSTUS	CDS	8275538	8276153	1	-	1	ID=g10041.t1.CDS1;Parent=g10041.t1;
OX377613.1_Thelaira_solivaga_genome_assembly,_chromosome:_4	AUGUSTUS	exon	8275538	8276153	.	-	.	ID=g10041.t1.exon1;Parent=g10041.t1;
OX377613.1_Thelaira_solivaga_genome_assembly,_chromosome:_4	AUGUSTUS	intron	8276154	8276207	1	-	.	ID=g10041.t1.intron1;Parent=g10041.t1;
OX377613.1_Thelaira_solivaga_genome_assembly,_chromosome:_4	AUGUSTUS	CDS	8276208	8277310	1	-	0	ID=g10041.t1.CDS2;Parent=g10041.t1;
OX377613.1_Thelaira_solivaga_genome_assembly,_chromosome:_4	AUGUSTUS	exon	8276208	8277310	.	-	.	ID=g10041.t1.exon2;Parent=g10041.t1;
OX377613.1_Thelaira_solivaga_genome_assembly,_chromosome:_4	AUGUSTUS	intron	8277311	8277374	1	-	.	ID=g10041.t1.intron2;Parent=g10041.t1;
OX377613.1_Thelaira_solivaga_genome_assembly,_chromosome:_4	AUGUSTUS	CDS	8277375	8277585	1	-	1	ID=g10041.t1.CDS3;Parent=g10041.t1;
OX377613.1_Thelaira_solivaga_genome_assembly,_chromosome:_4	AUGUSTUS	exon	8277375	8277585	.	-	.	ID=g10041.t1.exon3;Parent=g10041.t1;
OX377613.1_Thelaira_solivaga_genome_assembly,_chromosome:_4	AUGUSTUS	intron	8277586	8278460	1	-	.	ID=g10041.t1.intron3;Parent=g10041.t1;
OX377613.1_Thelaira_solivaga_genome_assembly,_chromosome:_4	AUGUSTUS	CDS	8278461	8279114	1	-	1	ID=g10041.t1.CDS4;Parent=g10041.t1;
OX377613.1_Thelaira_solivaga_genome_assembly,_chromosome:_4	AUGUSTUS	exon	8278461	8279114	.	-	.	ID=g10041.t1.exon4;Parent=g10041.t1;
OX377613.1_Thelaira_solivaga_genome_assembly,_chromosome:_4	AUGUSTUS	intron	8279115	8279183	1	-	.	ID=g10041.t1.intron4;Parent=g10041.t1;
OX377613.1_Thelaira_solivaga_genome_assembly,_chromosome:_4	AUGUSTUS	CDS	8279184	8279375	1	-	1	ID=g10041.t1.CDS5;Parent=g10041.t1;
OX377613.1_Thelaira_solivaga_genome_assembly,_chromosome:_4	AUGUSTUS	exon	8279184	8279375	.	-	.	ID=g10041.t1.exon5;Parent=g10041.t1;
OX377613.1_Thelaira_solivaga_genome_assembly,_chromosome:_4	AUGUSTUS	intron	8279376	8279443	1	-	.	ID=g10041.t1.intron5;Parent=g10041.t1;
OX377613.1_Thelaira_solivaga_genome_assembly,_chromosome:_4	AUGUSTUS	CDS	8279444	8279926	1	-	1	ID=g10041.t1.CDS6;Parent=g10041.t1;
OX377613.1_Thelaira_solivaga_genome_assembly,_chromosome:_4	AUGUSTUS	exon	8279444	8279926	.	-	.	ID=g10041.t1.exon6;Parent=g10041.t1;
OX377613.1_Thelaira_solivaga_genome_assembly,_chromosome:_4	AUGUSTUS	intron	8279927	8282761	1	-	.	ID=g10041.t1.intron6;Parent=g10041.t1;
OX377613.1_Thelaira_solivaga_genome_assembly,_chromosome:_4	AUGUSTUS	CDS	8282762	8282832	1	-	0	ID=g10041.t1.CDS7;Parent=g10041.t1;
OX377613.1_Thelaira_solivaga_genome_assembly,_chromosome:_4	AUGUSTUS	exon	8282762	8282832	.	-	.	ID=g10041.t1.exon7;Parent=g10041.t1;
OX377613.1_Thelaira_solivaga_genome_assembly,_chromosome:_4	AUGUSTUS	start_codon	8282830	8282832	.	-	0	ID=g10041.t1.start1;Parent=g10041.t1;
OX377613.1_Thelaira_solivaga_genome_assembly,_chromosome:_4	AUGUSTUS	gene	8295619	8299535	.	-	.	ID=g10042;
OX377613.1_Thelaira_solivaga_genome_assembly,_chromosome:_4	AUGUSTUS	mRNA	8295619	8299535	0.96	-	.	ID=g10042.t1;Parent=g10042;
OX377613.1_Thelaira_solivaga_genome_assembly,_chromosome:_4	AUGUSTUS	stop_codon	8295619	8295621	.	-	0	ID=g10042.t1.stop1;Parent=g10042.t1;
OX377613.1_Thelaira_solivaga_genome_assembly,_chromosome:_4	AUGUSTUS	CDS	8295619	8295694	0.96	-	1	ID=g10042.t1.CDS1;Parent=g10042.t1;
OX377613.1_Thelaira_solivaga_genome_assembly,_chromosome:_4	AUGUSTUS	exon	8295619	8295694	.	-	.	ID=g10042.t1.exon1;Parent=g10042.t1;
OX377613.1_Thelaira_solivaga_genome_assembly,_chromosome:_4	AUGUSTUS	intron	8295695	8299380	0.96	-	.	ID=g10042.t1.intron1;Parent=g10042.t1;
OX377613.1_Thelaira_solivaga_genome_assembly,_chromosome:_4	AUGUSTUS	CDS	8299381	8299535	1	-	0	ID=g10042.t1.CDS2;Parent=g10042.t1;
OX377613.1_Thelaira_solivaga_genome_assembly,_chromosome:_4	AUGUSTUS	exon	8299381	8299535	.	-	.	ID=g10042.t1.exon2;Parent=g10042.t1;
OX377613.1_Thelaira_solivaga_genome_assembly,_chromosome:_4	AUGUSTUS	start_codon	8299533	8299535	.	-	0	ID=g10042.t1.start1;Parent=g10042.t1;
OX377613.1_Thelaira_solivaga_genome_assembly,_chromosome:_4	AUGUSTUS	gene	8299844	8305554	.	+	.	ID=g10043;
OX377613.1_Thelaira_solivaga_genome_assembly,_chromosome:_4	AUGUSTUS	mRNA	8299844	8305554	1	+	.	ID=g10043.t1;Parent=g10043;
OX377613.1_Thelaira_solivaga_genome_assembly,_chromosome:_4	AUGUSTUS	start_codon	8299844	8299846	.	+	0	ID=g10043.t1.start1;Parent=g10043.t1;
OX377613.1_Thelaira_solivaga_genome_assembly,_chromosome:_4	AUGUSTUS	CDS	8299844	8300002	1	+	0	ID=g10043.t1.CDS1;Parent=g10043.t1;
OX377613.1_Thelaira_solivaga_genome_assembly,_chromosome:_4	AUGUSTUS	exon	8299844	8300002	.	+	.	ID=g10043.t1.exon1;Parent=g10043.t1;
OX377613.1_Thelaira_solivaga_genome_assembly,_chromosome:_4	AUGUSTUS	intron	8300003	8300164	1	+	.	ID=g10043.t1.intron1;Parent=g10043.t1;
OX377613.1_Thelaira_solivaga_genome_assembly,_chromosome:_4	AUGUSTUS	CDS	8300165	8300281	1	+	0	ID=g10043.t1.CDS2;Parent=g10043.t1;
OX377613.1_Thelaira_solivaga_genome_assembly,_chromosome:_4	AUGUSTUS	exon	8300165	8300281	.	+	.	ID=g10043.t1.exon2;Parent=g10043.t1;
OX377613.1_Thelaira_solivaga_genome_assembly,_chromosome:_4	AUGUSTUS	intron	8300282	8300782	1	+	.	ID=g10043.t1.intron2;Parent=g10043.t1;
OX377613.1_Thelaira_solivaga_genome_assembly,_chromosome:_4	AUGUSTUS	CDS	8300783	8300931	1	+	0	ID=g10043.t1.CDS3;Parent=g10043.t1;
OX377613.1_Thelaira_solivaga_genome_assembly,_chromosome:_4	AUGUSTUS	exon	8300783	8300931	.	+	.	ID=g10043.t1.exon3;Parent=g10043.t1;
OX377613.1_Thelaira_solivaga_genome_assembly,_chromosome:_4	AUGUSTUS	intron	8300932	8300987	1	+	.	ID=g10043.t1.intron3;Parent=g10043.t1;
OX377613.1_Thelaira_solivaga_genome_assembly,_chromosome:_4	AUGUSTUS	CDS	8300988	8301102	1	+	1	ID=g10043.t1.CDS4;Parent=g10043.t1;
OX377613.1_Thelaira_solivaga_genome_assembly,_chromosome:_4	AUGUSTUS	exon	8300988	8301102	.	+	.	ID=g10043.t1.exon4;Parent=g10043.t1;
OX377613.1_Thelaira_solivaga_genome_assembly,_chromosome:_4	AUGUSTUS	intron	8301103	8301269	1	+	.	ID=g10043.t1.intron4;Parent=g10043.t1;
OX377613.1_Thelaira_solivaga_genome_assembly,_chromosome:_4	AUGUSTUS	CDS	8301270	8301448	1	+	0	ID=g10043.t1.CDS5;Parent=g10043.t1;
OX377613.1_Thelaira_solivaga_genome_assembly,_chromosome:_4	AUGUSTUS	exon	8301270	8301448	.	+	.	ID=g10043.t1.exon5;Parent=g10043.t1;
OX377613.1_Thelaira_solivaga_genome_assembly,_chromosome:_4	AUGUSTUS	intron	8301449	8301514	1	+	.	ID=g10043.t1.intron5;Parent=g10043.t1;
OX377613.1_Thelaira_solivaga_genome_assembly,_chromosome:_4	AUGUSTUS	CDS	8301515	8301847	1	+	1	ID=g10043.t1.CDS6;Parent=g10043.t1;
OX377613.1_Thelaira_solivaga_genome_assembly,_chromosome:_4	AUGUSTUS	exon	8301515	8301847	.	+	.	ID=g10043.t1.exon6;Parent=g10043.t1;
OX377613.1_Thelaira_solivaga_genome_assembly,_chromosome:_4	AUGUSTUS	intron	8301848	8301925	1	+	.	ID=g10043.t1.intron6;Parent=g10043.t1;
OX377613.1_Thelaira_solivaga_genome_assembly,_chromosome:_4	AUGUSTUS	CDS	8301926	8302020	1	+	1	ID=g10043.t1.CDS7;Parent=g10043.t1;
OX377613.1_Thelaira_solivaga_genome_assembly,_chromosome:_4	AUGUSTUS	exon	8301926	8302020	.	+	.	ID=g10043.t1.exon7;Parent=g10043.t1;
OX377613.1_Thelaira_solivaga_genome_assembly,_chromosome:_4	AUGUSTUS	intron	8302021	8302847	1	+	.	ID=g10043.t1.intron7;Parent=g10043.t1;
OX377613.1_Thelaira_solivaga_genome_assembly,_chromosome:_4	AUGUSTUS	CDS	8302848	8302934	1	+	2	ID=g10043.t1.CDS8;Parent=g10043.t1;
OX377613.1_Thelaira_solivaga_genome_assembly,_chromosome:_4	AUGUSTUS	exon	8302848	8302934	.	+	.	ID=g10043.t1.exon8;Parent=g10043.t1;
OX377613.1_Thelaira_solivaga_genome_assembly,_chromosome:_4	AUGUSTUS	intron	8302935	8304075	1	+	.	ID=g10043.t1.intron8;Parent=g10043.t1;
OX377613.1_Thelaira_solivaga_genome_assembly,_chromosome:_4	AUGUSTUS	CDS	8304076	8304269	1	+	2	ID=g10043.t1.CDS9;Parent=g10043.t1;
OX377613.1_Thelaira_solivaga_genome_assembly,_chromosome:_4	AUGUSTUS	exon	8304076	8304269	.	+	.	ID=g10043.t1.exon9;Parent=g10043.t1;
OX377613.1_Thelaira_solivaga_genome_assembly,_chromosome:_4	AUGUSTUS	intron	8304270	8304325	1	+	.	ID=g10043.t1.intron9;Parent=g10043.t1;
OX377613.1_Thelaira_solivaga_genome_assembly,_chromosome:_4	AUGUSTUS	CDS	8304326	8304463	1	+	0	ID=g10043.t1.CDS10;Parent=g10043.t1;
OX377613.1_Thelaira_solivaga_genome_assembly,_chromosome:_4	AUGUSTUS	exon	8304326	8304463	.	+	.	ID=g10043.t1.exon10;Parent=g10043.t1;
OX377613.1_Thelaira_solivaga_genome_assembly,_chromosome:_4	AUGUSTUS	intron	8304464	8305404	1	+	.	ID=g10043.t1.intron10;Parent=g10043.t1;
OX377613.1_Thelaira_solivaga_genome_assembly,_chromosome:_4	AUGUSTUS	CDS	8305405	8305554	1	+	0	ID=g10043.t1.CDS11;Parent=g10043.t1;
OX377613.1_Thelaira_solivaga_genome_assembly,_chromosome:_4	AUGUSTUS	exon	8305405	8305554	.	+	.	ID=g10043.t1.exon11;Parent=g10043.t1;
OX377613.1_Thelaira_solivaga_genome_assembly,_chromosome:_4	AUGUSTUS	stop_codon	8305552	8305554	.	+	0	ID=g10043.t1.stop1;Parent=g10043.t1;
OX377613.1_Thelaira_solivaga_genome_assembly,_chromosome:_4	AUGUSTUS	gene	8328060	8334213	.	-	.	ID=g10044;
OX377613.1_Thelaira_solivaga_genome_assembly,_chromosome:_4	AUGUSTUS	mRNA	8328060	8334213	1	-	.	ID=g10044.t1;Parent=g10044;
OX377613.1_Thelaira_solivaga_genome_assembly,_chromosome:_4	AUGUSTUS	stop_codon	8328060	8328062	.	-	0	ID=g10044.t1.stop1;Parent=g10044.t1;
OX377613.1_Thelaira_solivaga_genome_assembly,_chromosome:_4	AUGUSTUS	CDS	8328060	8328801	1	-	1	ID=g10044.t1.CDS1;Parent=g10044.t1;
OX377613.1_Thelaira_solivaga_genome_assembly,_chromosome:_4	AUGUSTUS	exon	8328060	8328801	.	-	.	ID=g10044.t1.exon1;Parent=g10044.t1;
OX377613.1_Thelaira_solivaga_genome_assembly,_chromosome:_4	AUGUSTUS	intron	8328802	8329954	1	-	.	ID=g10044.t1.intron1;Parent=g10044.t1;
OX377613.1_Thelaira_solivaga_genome_assembly,_chromosome:_4	AUGUSTUS	CDS	8329955	8330231	1	-	2	ID=g10044.t1.CDS2;Parent=g10044.t1;
OX377613.1_Thelaira_solivaga_genome_assembly,_chromosome:_4	AUGUSTUS	exon	8329955	8330231	.	-	.	ID=g10044.t1.exon2;Parent=g10044.t1;
OX377613.1_Thelaira_solivaga_genome_assembly,_chromosome:_4	AUGUSTUS	intron	8330232	8330498	1	-	.	ID=g10044.t1.intron2;Parent=g10044.t1;
OX377613.1_Thelaira_solivaga_genome_assembly,_chromosome:_4	AUGUSTUS	CDS	8330499	8330897	1	-	2	ID=g10044.t1.CDS3;Parent=g10044.t1;
OX377613.1_Thelaira_solivaga_genome_assembly,_chromosome:_4	AUGUSTUS	exon	8330499	8330897	.	-	.	ID=g10044.t1.exon3;Parent=g10044.t1;
OX377613.1_Thelaira_solivaga_genome_assembly,_chromosome:_4	AUGUSTUS	intron	8330898	8331327	1	-	.	ID=g10044.t1.intron3;Parent=g10044.t1;
OX377613.1_Thelaira_solivaga_genome_assembly,_chromosome:_4	AUGUSTUS	CDS	8331328	8331481	1	-	0	ID=g10044.t1.CDS4;Parent=g10044.t1;
OX377613.1_Thelaira_solivaga_genome_assembly,_chromosome:_4	AUGUSTUS	exon	8331328	8331481	.	-	.	ID=g10044.t1.exon4;Parent=g10044.t1;
OX377613.1_Thelaira_solivaga_genome_assembly,_chromosome:_4	AUGUSTUS	intron	8331482	8333334	1	-	.	ID=g10044.t1.intron4;Parent=g10044.t1;
OX377613.1_Thelaira_solivaga_genome_assembly,_chromosome:_4	AUGUSTUS	CDS	8333335	8333483	1	-	2	ID=g10044.t1.CDS5;Parent=g10044.t1;
OX377613.1_Thelaira_solivaga_genome_assembly,_chromosome:_4	AUGUSTUS	exon	8333335	8333483	.	-	.	ID=g10044.t1.exon5;Parent=g10044.t1;
OX377613.1_Thelaira_solivaga_genome_assembly,_chromosome:_4	AUGUSTUS	intron	8333484	8333939	1	-	.	ID=g10044.t1.intron5;Parent=g10044.t1;
OX377613.1_Thelaira_solivaga_genome_assembly,_chromosome:_4	AUGUSTUS	CDS	8333940	8334213	1	-	0	ID=g10044.t1.CDS6;Parent=g10044.t1;
OX377613.1_Thelaira_solivaga_genome_assembly,_chromosome:_4	AUGUSTUS	exon	8333940	8334213	.	-	.	ID=g10044.t1.exon6;Parent=g10044.t1;
OX377613.1_Thelaira_solivaga_genome_assembly,_chromosome:_4	AUGUSTUS	start_codon	8334211	8334213	.	-	0	ID=g10044.t1.start1;Parent=g10044.t1;
OX377613.1_Thelaira_solivaga_genome_assembly,_chromosome:_4	AUGUSTUS	mRNA	8328060	8334213	1	-	.	ID=g10044.t2;Parent=g10044;
OX377613.1_Thelaira_solivaga_genome_assembly,_chromosome:_4	AUGUSTUS	stop_codon	8328060	8328062	.	-	0	ID=g10044.t2.stop1;Parent=g10044.t2;
OX377613.1_Thelaira_solivaga_genome_assembly,_chromosome:_4	AUGUSTUS	CDS	8328060	8328801	1	-	1	ID=g10044.t2.CDS1;Parent=g10044.t2;
OX377613.1_Thelaira_solivaga_genome_assembly,_chromosome:_4	AUGUSTUS	exon	8328060	8328801	.	-	.	ID=g10044.t2.exon1;Parent=g10044.t2;
OX377613.1_Thelaira_solivaga_genome_assembly,_chromosome:_4	AUGUSTUS	intron	8328802	8329954	1	-	.	ID=g10044.t2.intron1;Parent=g10044.t2;
OX377613.1_Thelaira_solivaga_genome_assembly,_chromosome:_4	AUGUSTUS	CDS	8329955	8330231	1	-	2	ID=g10044.t2.CDS2;Parent=g10044.t2;
OX377613.1_Thelaira_solivaga_genome_assembly,_chromosome:_4	AUGUSTUS	exon	8329955	8330231	.	-	.	ID=g10044.t2.exon2;Parent=g10044.t2;
OX377613.1_Thelaira_solivaga_genome_assembly,_chromosome:_4	AUGUSTUS	intron	8330232	8331327	1	-	.	ID=g10044.t2.intron2;Parent=g10044.t2;
OX377613.1_Thelaira_solivaga_genome_assembly,_chromosome:_4	AUGUSTUS	CDS	8331328	8331481	1	-	0	ID=g10044.t2.CDS3;Parent=g10044.t2;
OX377613.1_Thelaira_solivaga_genome_assembly,_chromosome:_4	AUGUSTUS	exon	8331328	8331481	.	-	.	ID=g10044.t2.exon3;Parent=g10044.t2;
OX377613.1_Thelaira_solivaga_genome_assembly,_chromosome:_4	AUGUSTUS	intron	8331482	8333334	1	-	.	ID=g10044.t2.intron3;Parent=g10044.t2;
OX377613.1_Thelaira_solivaga_genome_assembly,_chromosome:_4	AUGUSTUS	CDS	8333335	8333483	1	-	2	ID=g10044.t2.CDS4;Parent=g10044.t2;
OX377613.1_Thelaira_solivaga_genome_assembly,_chromosome:_4	AUGUSTUS	exon	8333335	8333483	.	-	.	ID=g10044.t2.exon4;Parent=g10044.t2;
OX377613.1_Thelaira_solivaga_genome_assembly,_chromosome:_4	AUGUSTUS	intron	8333484	8333939	1	-	.	ID=g10044.t2.intron4;Parent=g10044.t2;
OX377613.1_Thelaira_solivaga_genome_assembly,_chromosome:_4	AUGUSTUS	CDS	8333940	8334213	1	-	0	ID=g10044.t2.CDS5;Parent=g10044.t2;
OX377613.1_Thelaira_solivaga_genome_assembly,_chromosome:_4	AUGUSTUS	exon	8333940	8334213	.	-	.	ID=g10044.t2.exon5;Parent=g10044.t2;
OX377613.1_Thelaira_solivaga_genome_assembly,_chromosome:_4	AUGUSTUS	start_codon	8334211	8334213	.	-	0	ID=g10044.t2.start1;Parent=g10044.t2;
OX377613.1_Thelaira_solivaga_genome_assembly,_chromosome:_4	AUGUSTUS	gene	8345119	8348360	.	+	.	ID=g10045;
OX377613.1_Thelaira_solivaga_genome_assembly,_chromosome:_4	AUGUSTUS	mRNA	8345119	8348360	0.32	+	.	ID=g10045.t1;Parent=g10045;
OX377613.1_Thelaira_solivaga_genome_assembly,_chromosome:_4	AUGUSTUS	start_codon	8345119	8345121	.	+	0	ID=g10045.t1.start1;Parent=g10045.t1;
OX377613.1_Thelaira_solivaga_genome_assembly,_chromosome:_4	AUGUSTUS	CDS	8345119	8346454	0.76	+	0	ID=g10045.t1.CDS1;Parent=g10045.t1;
OX377613.1_Thelaira_solivaga_genome_assembly,_chromosome:_4	AUGUSTUS	exon	8345119	8346454	.	+	.	ID=g10045.t1.exon1;Parent=g10045.t1;
OX377613.1_Thelaira_solivaga_genome_assembly,_chromosome:_4	AUGUSTUS	intron	8346455	8348301	0.32	+	.	ID=g10045.t1.intron1;Parent=g10045.t1;
OX377613.1_Thelaira_solivaga_genome_assembly,_chromosome:_4	AUGUSTUS	CDS	8348302	8348360	0.32	+	2	ID=g10045.t1.CDS2;Parent=g10045.t1;
OX377613.1_Thelaira_solivaga_genome_assembly,_chromosome:_4	AUGUSTUS	exon	8348302	8348360	.	+	.	ID=g10045.t1.exon2;Parent=g10045.t1;
OX377613.1_Thelaira_solivaga_genome_assembly,_chromosome:_4	AUGUSTUS	stop_codon	8348358	8348360	.	+	0	ID=g10045.t1.stop1;Parent=g10045.t1;
OX377613.1_Thelaira_solivaga_genome_assembly,_chromosome:_4	AUGUSTUS	gene	8402538	8403605	.	+	.	ID=g10046;
OX377613.1_Thelaira_solivaga_genome_assembly,_chromosome:_4	AUGUSTUS	mRNA	8402538	8403605	1	+	.	ID=g10046.t1;Parent=g10046;
OX377613.1_Thelaira_solivaga_genome_assembly,_chromosome:_4	AUGUSTUS	start_codon	8402538	8402540	.	+	0	ID=g10046.t1.start1;Parent=g10046.t1;
OX377613.1_Thelaira_solivaga_genome_assembly,_chromosome:_4	AUGUSTUS	CDS	8402538	8403605	1	+	0	ID=g10046.t1.CDS1;Parent=g10046.t1;
OX377613.1_Thelaira_solivaga_genome_assembly,_chromosome:_4	AUGUSTUS	exon	8402538	8403605	.	+	.	ID=g10046.t1.exon1;Parent=g10046.t1;
OX377613.1_Thelaira_solivaga_genome_assembly,_chromosome:_4	AUGUSTUS	stop_codon	8403603	8403605	.	+	0	ID=g10046.t1.stop1;Parent=g10046.t1;
OX377613.1_Thelaira_solivaga_genome_assembly,_chromosome:_4	AUGUSTUS	gene	8425866	8435158	.	+	.	ID=g10047;
OX377613.1_Thelaira_solivaga_genome_assembly,_chromosome:_4	AUGUSTUS	mRNA	8425866	8435158	1	+	.	ID=g10047.t1;Parent=g10047;
OX377613.1_Thelaira_solivaga_genome_assembly,_chromosome:_4	AUGUSTUS	start_codon	8425866	8425868	.	+	0	ID=g10047.t1.start1;Parent=g10047.t1;
OX377613.1_Thelaira_solivaga_genome_assembly,_chromosome:_4	AUGUSTUS	CDS	8425866	8426069	1	+	0	ID=g10047.t1.CDS1;Parent=g10047.t1;
OX377613.1_Thelaira_solivaga_genome_assembly,_chromosome:_4	AUGUSTUS	exon	8425866	8426069	.	+	.	ID=g10047.t1.exon1;Parent=g10047.t1;
OX377613.1_Thelaira_solivaga_genome_assembly,_chromosome:_4	AUGUSTUS	intron	8426070	8426341	1	+	.	ID=g10047.t1.intron1;Parent=g10047.t1;
OX377613.1_Thelaira_solivaga_genome_assembly,_chromosome:_4	AUGUSTUS	CDS	8426342	8426661	1	+	0	ID=g10047.t1.CDS2;Parent=g10047.t1;
OX377613.1_Thelaira_solivaga_genome_assembly,_chromosome:_4	AUGUSTUS	exon	8426342	8426661	.	+	.	ID=g10047.t1.exon2;Parent=g10047.t1;
OX377613.1_Thelaira_solivaga_genome_assembly,_chromosome:_4	AUGUSTUS	intron	8426662	8427482	1	+	.	ID=g10047.t1.intron2;Parent=g10047.t1;
OX377613.1_Thelaira_solivaga_genome_assembly,_chromosome:_4	AUGUSTUS	CDS	8427483	8427539	1	+	1	ID=g10047.t1.CDS3;Parent=g10047.t1;
OX377613.1_Thelaira_solivaga_genome_assembly,_chromosome:_4	AUGUSTUS	exon	8427483	8427539	.	+	.	ID=g10047.t1.exon3;Parent=g10047.t1;
OX377613.1_Thelaira_solivaga_genome_assembly,_chromosome:_4	AUGUSTUS	intron	8427540	8427609	1	+	.	ID=g10047.t1.intron3;Parent=g10047.t1;
OX377613.1_Thelaira_solivaga_genome_assembly,_chromosome:_4	AUGUSTUS	CDS	8427610	8427808	1	+	1	ID=g10047.t1.CDS4;Parent=g10047.t1;
OX377613.1_Thelaira_solivaga_genome_assembly,_chromosome:_4	AUGUSTUS	exon	8427610	8427808	.	+	.	ID=g10047.t1.exon4;Parent=g10047.t1;
OX377613.1_Thelaira_solivaga_genome_assembly,_chromosome:_4	AUGUSTUS	intron	8427809	8432728	1	+	.	ID=g10047.t1.intron4;Parent=g10047.t1;
OX377613.1_Thelaira_solivaga_genome_assembly,_chromosome:_4	AUGUSTUS	CDS	8432729	8432987	1	+	0	ID=g10047.t1.CDS5;Parent=g10047.t1;
OX377613.1_Thelaira_solivaga_genome_assembly,_chromosome:_4	AUGUSTUS	exon	8432729	8432987	.	+	.	ID=g10047.t1.exon5;Parent=g10047.t1;
OX377613.1_Thelaira_solivaga_genome_assembly,_chromosome:_4	AUGUSTUS	intron	8432988	8433049	1	+	.	ID=g10047.t1.intron5;Parent=g10047.t1;
OX377613.1_Thelaira_solivaga_genome_assembly,_chromosome:_4	AUGUSTUS	CDS	8433050	8433150	1	+	2	ID=g10047.t1.CDS6;Parent=g10047.t1;
OX377613.1_Thelaira_solivaga_genome_assembly,_chromosome:_4	AUGUSTUS	exon	8433050	8433150	.	+	.	ID=g10047.t1.exon6;Parent=g10047.t1;
OX377613.1_Thelaira_solivaga_genome_assembly,_chromosome:_4	AUGUSTUS	intron	8433151	8435008	1	+	.	ID=g10047.t1.intron6;Parent=g10047.t1;
OX377613.1_Thelaira_solivaga_genome_assembly,_chromosome:_4	AUGUSTUS	CDS	8435009	8435158	1	+	0	ID=g10047.t1.CDS7;Parent=g10047.t1;
OX377613.1_Thelaira_solivaga_genome_assembly,_chromosome:_4	AUGUSTUS	exon	8435009	8435158	.	+	.	ID=g10047.t1.exon7;Parent=g10047.t1;
OX377613.1_Thelaira_solivaga_genome_assembly,_chromosome:_4	AUGUSTUS	stop_codon	8435156	8435158	.	+	0	ID=g10047.t1.stop1;Parent=g10047.t1;
OX377613.1_Thelaira_solivaga_genome_assembly,_chromosome:_4	AUGUSTUS	gene	8469791	8475230	.	+	.	ID=g10048;
OX377613.1_Thelaira_solivaga_genome_assembly,_chromosome:_4	AUGUSTUS	mRNA	8469791	8475230	1	+	.	ID=g10048.t1;Parent=g10048;
OX377613.1_Thelaira_solivaga_genome_assembly,_chromosome:_4	AUGUSTUS	start_codon	8469791	8469793	.	+	0	ID=g10048.t1.start1;Parent=g10048.t1;
OX377613.1_Thelaira_solivaga_genome_assembly,_chromosome:_4	AUGUSTUS	CDS	8469791	8469884	1	+	0	ID=g10048.t1.CDS1;Parent=g10048.t1;
OX377613.1_Thelaira_solivaga_genome_assembly,_chromosome:_4	AUGUSTUS	exon	8469791	8469884	.	+	.	ID=g10048.t1.exon1;Parent=g10048.t1;
OX377613.1_Thelaira_solivaga_genome_assembly,_chromosome:_4	AUGUSTUS	intron	8469885	8473806	1	+	.	ID=g10048.t1.intron1;Parent=g10048.t1;
OX377613.1_Thelaira_solivaga_genome_assembly,_chromosome:_4	AUGUSTUS	CDS	8473807	8475230	1	+	2	ID=g10048.t1.CDS2;Parent=g10048.t1;
OX377613.1_Thelaira_solivaga_genome_assembly,_chromosome:_4	AUGUSTUS	exon	8473807	8475230	.	+	.	ID=g10048.t1.exon2;Parent=g10048.t1;
OX377613.1_Thelaira_solivaga_genome_assembly,_chromosome:_4	AUGUSTUS	stop_codon	8475228	8475230	.	+	0	ID=g10048.t1.stop1;Parent=g10048.t1;
OX377613.1_Thelaira_solivaga_genome_assembly,_chromosome:_4	AUGUSTUS	gene	8478893	8483675	.	-	.	ID=g10049;
OX377613.1_Thelaira_solivaga_genome_assembly,_chromosome:_4	AUGUSTUS	mRNA	8478893	8483675	0.99	-	.	ID=g10049.t1;Parent=g10049;
OX377613.1_Thelaira_solivaga_genome_assembly,_chromosome:_4	AUGUSTUS	stop_codon	8478893	8478895	.	-	0	ID=g10049.t1.stop1;Parent=g10049.t1;
OX377613.1_Thelaira_solivaga_genome_assembly,_chromosome:_4	AUGUSTUS	CDS	8478893	8479154	1	-	1	ID=g10049.t1.CDS1;Parent=g10049.t1;
OX377613.1_Thelaira_solivaga_genome_assembly,_chromosome:_4	AUGUSTUS	exon	8478893	8479154	.	-	.	ID=g10049.t1.exon1;Parent=g10049.t1;
OX377613.1_Thelaira_solivaga_genome_assembly,_chromosome:_4	AUGUSTUS	intron	8479155	8479245	1	-	.	ID=g10049.t1.intron1;Parent=g10049.t1;
OX377613.1_Thelaira_solivaga_genome_assembly,_chromosome:_4	AUGUSTUS	CDS	8479246	8479675	1	-	2	ID=g10049.t1.CDS2;Parent=g10049.t1;
OX377613.1_Thelaira_solivaga_genome_assembly,_chromosome:_4	AUGUSTUS	exon	8479246	8479675	.	-	.	ID=g10049.t1.exon2;Parent=g10049.t1;
OX377613.1_Thelaira_solivaga_genome_assembly,_chromosome:_4	AUGUSTUS	intron	8479676	8479741	1	-	.	ID=g10049.t1.intron2;Parent=g10049.t1;
OX377613.1_Thelaira_solivaga_genome_assembly,_chromosome:_4	AUGUSTUS	CDS	8479742	8480190	1	-	1	ID=g10049.t1.CDS3;Parent=g10049.t1;
OX377613.1_Thelaira_solivaga_genome_assembly,_chromosome:_4	AUGUSTUS	exon	8479742	8480190	.	-	.	ID=g10049.t1.exon3;Parent=g10049.t1;
OX377613.1_Thelaira_solivaga_genome_assembly,_chromosome:_4	AUGUSTUS	intron	8480191	8480795	1	-	.	ID=g10049.t1.intron3;Parent=g10049.t1;
OX377613.1_Thelaira_solivaga_genome_assembly,_chromosome:_4	AUGUSTUS	CDS	8480796	8480870	0.99	-	1	ID=g10049.t1.CDS4;Parent=g10049.t1;
OX377613.1_Thelaira_solivaga_genome_assembly,_chromosome:_4	AUGUSTUS	exon	8480796	8480870	.	-	.	ID=g10049.t1.exon4;Parent=g10049.t1;
OX377613.1_Thelaira_solivaga_genome_assembly,_chromosome:_4	AUGUSTUS	intron	8480871	8482125	0.99	-	.	ID=g10049.t1.intron4;Parent=g10049.t1;
OX377613.1_Thelaira_solivaga_genome_assembly,_chromosome:_4	AUGUSTUS	CDS	8482126	8482311	1	-	1	ID=g10049.t1.CDS5;Parent=g10049.t1;
OX377613.1_Thelaira_solivaga_genome_assembly,_chromosome:_4	AUGUSTUS	exon	8482126	8482311	.	-	.	ID=g10049.t1.exon5;Parent=g10049.t1;
OX377613.1_Thelaira_solivaga_genome_assembly,_chromosome:_4	AUGUSTUS	intron	8482312	8482382	1	-	.	ID=g10049.t1.intron5;Parent=g10049.t1;
OX377613.1_Thelaira_solivaga_genome_assembly,_chromosome:_4	AUGUSTUS	CDS	8482383	8482451	1	-	1	ID=g10049.t1.CDS6;Parent=g10049.t1;
OX377613.1_Thelaira_solivaga_genome_assembly,_chromosome:_4	AUGUSTUS	exon	8482383	8482451	.	-	.	ID=g10049.t1.exon6;Parent=g10049.t1;
OX377613.1_Thelaira_solivaga_genome_assembly,_chromosome:_4	AUGUSTUS	intron	8482452	8482665	1	-	.	ID=g10049.t1.intron6;Parent=g10049.t1;
OX377613.1_Thelaira_solivaga_genome_assembly,_chromosome:_4	AUGUSTUS	CDS	8482666	8482899	1	-	1	ID=g10049.t1.CDS7;Parent=g10049.t1;
OX377613.1_Thelaira_solivaga_genome_assembly,_chromosome:_4	AUGUSTUS	exon	8482666	8482899	.	-	.	ID=g10049.t1.exon7;Parent=g10049.t1;
OX377613.1_Thelaira_solivaga_genome_assembly,_chromosome:_4	AUGUSTUS	intron	8482900	8482958	1	-	.	ID=g10049.t1.intron7;Parent=g10049.t1;
OX377613.1_Thelaira_solivaga_genome_assembly,_chromosome:_4	AUGUSTUS	CDS	8482959	8483066	1	-	1	ID=g10049.t1.CDS8;Parent=g10049.t1;
OX377613.1_Thelaira_solivaga_genome_assembly,_chromosome:_4	AUGUSTUS	exon	8482959	8483066	.	-	.	ID=g10049.t1.exon8;Parent=g10049.t1;
OX377613.1_Thelaira_solivaga_genome_assembly,_chromosome:_4	AUGUSTUS	intron	8483067	8483122	1	-	.	ID=g10049.t1.intron8;Parent=g10049.t1;
OX377613.1_Thelaira_solivaga_genome_assembly,_chromosome:_4	AUGUSTUS	CDS	8483123	8483242	1	-	1	ID=g10049.t1.CDS9;Parent=g10049.t1;
OX377613.1_Thelaira_solivaga_genome_assembly,_chromosome:_4	AUGUSTUS	exon	8483123	8483242	.	-	.	ID=g10049.t1.exon9;Parent=g10049.t1;
OX377613.1_Thelaira_solivaga_genome_assembly,_chromosome:_4	AUGUSTUS	intron	8483243	8483320	1	-	.	ID=g10049.t1.intron9;Parent=g10049.t1;
OX377613.1_Thelaira_solivaga_genome_assembly,_chromosome:_4	AUGUSTUS	CDS	8483321	8483519	1	-	2	ID=g10049.t1.CDS10;Parent=g10049.t1;
OX377613.1_Thelaira_solivaga_genome_assembly,_chromosome:_4	AUGUSTUS	exon	8483321	8483519	.	-	.	ID=g10049.t1.exon10;Parent=g10049.t1;
OX377613.1_Thelaira_solivaga_genome_assembly,_chromosome:_4	AUGUSTUS	intron	8483520	8483590	1	-	.	ID=g10049.t1.intron10;Parent=g10049.t1;
OX377613.1_Thelaira_solivaga_genome_assembly,_chromosome:_4	AUGUSTUS	CDS	8483591	8483675	1	-	0	ID=g10049.t1.CDS11;Parent=g10049.t1;
OX377613.1_Thelaira_solivaga_genome_assembly,_chromosome:_4	AUGUSTUS	exon	8483591	8483675	.	-	.	ID=g10049.t1.exon11;Parent=g10049.t1;
OX377613.1_Thelaira_solivaga_genome_assembly,_chromosome:_4	AUGUSTUS	start_codon	8483673	8483675	.	-	0	ID=g10049.t1.start1;Parent=g10049.t1;
OX377613.1_Thelaira_solivaga_genome_assembly,_chromosome:_4	AUGUSTUS	mRNA	8478893	8480893	1	-	.	ID=g10049.t2;Parent=g10049;
OX377613.1_Thelaira_solivaga_genome_assembly,_chromosome:_4	AUGUSTUS	stop_codon	8478893	8478895	.	-	0	ID=g10049.t2.stop1;Parent=g10049.t2;
OX377613.1_Thelaira_solivaga_genome_assembly,_chromosome:_4	AUGUSTUS	CDS	8478893	8479154	1	-	1	ID=g10049.t2.CDS1;Parent=g10049.t2;
OX377613.1_Thelaira_solivaga_genome_assembly,_chromosome:_4	AUGUSTUS	exon	8478893	8479154	.	-	.	ID=g10049.t2.exon1;Parent=g10049.t2;
OX377613.1_Thelaira_solivaga_genome_assembly,_chromosome:_4	AUGUSTUS	intron	8479155	8479245	1	-	.	ID=g10049.t2.intron1;Parent=g10049.t2;
OX377613.1_Thelaira_solivaga_genome_assembly,_chromosome:_4	AUGUSTUS	CDS	8479246	8479675	1	-	2	ID=g10049.t2.CDS2;Parent=g10049.t2;
OX377613.1_Thelaira_solivaga_genome_assembly,_chromosome:_4	AUGUSTUS	exon	8479246	8479675	.	-	.	ID=g10049.t2.exon2;Parent=g10049.t2;
OX377613.1_Thelaira_solivaga_genome_assembly,_chromosome:_4	AUGUSTUS	intron	8479676	8479741	1	-	.	ID=g10049.t2.intron2;Parent=g10049.t2;
OX377613.1_Thelaira_solivaga_genome_assembly,_chromosome:_4	AUGUSTUS	CDS	8479742	8480190	1	-	1	ID=g10049.t2.CDS3;Parent=g10049.t2;
OX377613.1_Thelaira_solivaga_genome_assembly,_chromosome:_4	AUGUSTUS	exon	8479742	8480190	.	-	.	ID=g10049.t2.exon3;Parent=g10049.t2;
OX377613.1_Thelaira_solivaga_genome_assembly,_chromosome:_4	AUGUSTUS	intron	8480191	8480795	1	-	.	ID=g10049.t2.intron3;Parent=g10049.t2;
OX377613.1_Thelaira_solivaga_genome_assembly,_chromosome:_4	AUGUSTUS	CDS	8480796	8480893	1	-	0	ID=g10049.t2.CDS4;Parent=g10049.t2;
OX377613.1_Thelaira_solivaga_genome_assembly,_chromosome:_4	AUGUSTUS	exon	8480796	8480893	.	-	.	ID=g10049.t2.exon4;Parent=g10049.t2;
OX377613.1_Thelaira_solivaga_genome_assembly,_chromosome:_4	AUGUSTUS	start_codon	8480891	8480893	.	-	0	ID=g10049.t2.start1;Parent=g10049.t2;
OX377613.1_Thelaira_solivaga_genome_assembly,_chromosome:_4	AUGUSTUS	mRNA	8481941	8483675	1	-	.	ID=g10049.t3;Parent=g10049;
OX377613.1_Thelaira_solivaga_genome_assembly,_chromosome:_4	AUGUSTUS	stop_codon	8481941	8481943	.	-	0	ID=g10049.t3.stop1;Parent=g10049.t3;
OX377613.1_Thelaira_solivaga_genome_assembly,_chromosome:_4	AUGUSTUS	CDS	8481941	8482019	1	-	1	ID=g10049.t3.CDS1;Parent=g10049.t3;
OX377613.1_Thelaira_solivaga_genome_assembly,_chromosome:_4	AUGUSTUS	exon	8481941	8482019	.	-	.	ID=g10049.t3.exon1;Parent=g10049.t3;
OX377613.1_Thelaira_solivaga_genome_assembly,_chromosome:_4	AUGUSTUS	intron	8482020	8482125	1	-	.	ID=g10049.t3.intron1;Parent=g10049.t3;
OX377613.1_Thelaira_solivaga_genome_assembly,_chromosome:_4	AUGUSTUS	CDS	8482126	8482311	1	-	1	ID=g10049.t3.CDS2;Parent=g10049.t3;
OX377613.1_Thelaira_solivaga_genome_assembly,_chromosome:_4	AUGUSTUS	exon	8482126	8482311	.	-	.	ID=g10049.t3.exon2;Parent=g10049.t3;
OX377613.1_Thelaira_solivaga_genome_assembly,_chromosome:_4	AUGUSTUS	intron	8482312	8482382	1	-	.	ID=g10049.t3.intron2;Parent=g10049.t3;
OX377613.1_Thelaira_solivaga_genome_assembly,_chromosome:_4	AUGUSTUS	CDS	8482383	8482451	1	-	1	ID=g10049.t3.CDS3;Parent=g10049.t3;
OX377613.1_Thelaira_solivaga_genome_assembly,_chromosome:_4	AUGUSTUS	exon	8482383	8482451	.	-	.	ID=g10049.t3.exon3;Parent=g10049.t3;
OX377613.1_Thelaira_solivaga_genome_assembly,_chromosome:_4	AUGUSTUS	intron	8482452	8482665	1	-	.	ID=g10049.t3.intron3;Parent=g10049.t3;
OX377613.1_Thelaira_solivaga_genome_assembly,_chromosome:_4	AUGUSTUS	CDS	8482666	8482899	1	-	1	ID=g10049.t3.CDS4;Parent=g10049.t3;
OX377613.1_Thelaira_solivaga_genome_assembly,_chromosome:_4	AUGUSTUS	exon	8482666	8482899	.	-	.	ID=g10049.t3.exon4;Parent=g10049.t3;
OX377613.1_Thelaira_solivaga_genome_assembly,_chromosome:_4	AUGUSTUS	intron	8482900	8482958	1	-	.	ID=g10049.t3.intron4;Parent=g10049.t3;
OX377613.1_Thelaira_solivaga_genome_assembly,_chromosome:_4	AUGUSTUS	CDS	8482959	8483066	1	-	1	ID=g10049.t3.CDS5;Parent=g10049.t3;
OX377613.1_Thelaira_solivaga_genome_assembly,_chromosome:_4	AUGUSTUS	exon	8482959	8483066	.	-	.	ID=g10049.t3.exon5;Parent=g10049.t3;
OX377613.1_Thelaira_solivaga_genome_assembly,_chromosome:_4	AUGUSTUS	intron	8483067	8483122	1	-	.	ID=g10049.t3.intron5;Parent=g10049.t3;
OX377613.1_Thelaira_solivaga_genome_assembly,_chromosome:_4	AUGUSTUS	CDS	8483123	8483242	1	-	1	ID=g10049.t3.CDS6;Parent=g10049.t3;
OX377613.1_Thelaira_solivaga_genome_assembly,_chromosome:_4	AUGUSTUS	exon	8483123	8483242	.	-	.	ID=g10049.t3.exon6;Parent=g10049.t3;
OX377613.1_Thelaira_solivaga_genome_assembly,_chromosome:_4	AUGUSTUS	intron	8483243	8483320	1	-	.	ID=g10049.t3.intron6;Parent=g10049.t3;
OX377613.1_Thelaira_solivaga_genome_assembly,_chromosome:_4	AUGUSTUS	CDS	8483321	8483519	1	-	2	ID=g10049.t3.CDS7;Parent=g10049.t3;
OX377613.1_Thelaira_solivaga_genome_assembly,_chromosome:_4	AUGUSTUS	exon	8483321	8483519	.	-	.	ID=g10049.t3.exon7;Parent=g10049.t3;
OX377613.1_Thelaira_solivaga_genome_assembly,_chromosome:_4	AUGUSTUS	intron	8483520	8483590	1	-	.	ID=g10049.t3.intron7;Parent=g10049.t3;
OX377613.1_Thelaira_solivaga_genome_assembly,_chromosome:_4	AUGUSTUS	CDS	8483591	8483675	1	-	0	ID=g10049.t3.CDS8;Parent=g10049.t3;
OX377613.1_Thelaira_solivaga_genome_assembly,_chromosome:_4	AUGUSTUS	exon	8483591	8483675	.	-	.	ID=g10049.t3.exon8;Parent=g10049.t3;
OX377613.1_Thelaira_solivaga_genome_assembly,_chromosome:_4	AUGUSTUS	start_codon	8483673	8483675	.	-	0	ID=g10049.t3.start1;Parent=g10049.t3;
OX377613.1_Thelaira_solivaga_genome_assembly,_chromosome:_4	AUGUSTUS	gene	8484243	8487314	.	+	.	ID=g10050;
OX377613.1_Thelaira_solivaga_genome_assembly,_chromosome:_4	AUGUSTUS	mRNA	8484243	8487314	1	+	.	ID=g10050.t1;Parent=g10050;
OX377613.1_Thelaira_solivaga_genome_assembly,_chromosome:_4	AUGUSTUS	start_codon	8484243	8484245	.	+	0	ID=g10050.t1.start1;Parent=g10050.t1;
OX377613.1_Thelaira_solivaga_genome_assembly,_chromosome:_4	AUGUSTUS	CDS	8484243	8484368	1	+	0	ID=g10050.t1.CDS1;Parent=g10050.t1;
OX377613.1_Thelaira_solivaga_genome_assembly,_chromosome:_4	AUGUSTUS	exon	8484243	8484368	.	+	.	ID=g10050.t1.exon1;Parent=g10050.t1;
OX377613.1_Thelaira_solivaga_genome_assembly,_chromosome:_4	AUGUSTUS	intron	8484369	8485069	1	+	.	ID=g10050.t1.intron1;Parent=g10050.t1;
OX377613.1_Thelaira_solivaga_genome_assembly,_chromosome:_4	AUGUSTUS	CDS	8485070	8485739	1	+	0	ID=g10050.t1.CDS2;Parent=g10050.t1;
OX377613.1_Thelaira_solivaga_genome_assembly,_chromosome:_4	AUGUSTUS	exon	8485070	8485739	.	+	.	ID=g10050.t1.exon2;Parent=g10050.t1;
OX377613.1_Thelaira_solivaga_genome_assembly,_chromosome:_4	AUGUSTUS	intron	8485740	8486043	1	+	.	ID=g10050.t1.intron2;Parent=g10050.t1;
OX377613.1_Thelaira_solivaga_genome_assembly,_chromosome:_4	AUGUSTUS	CDS	8486044	8486642	1	+	2	ID=g10050.t1.CDS3;Parent=g10050.t1;
OX377613.1_Thelaira_solivaga_genome_assembly,_chromosome:_4	AUGUSTUS	exon	8486044	8486642	.	+	.	ID=g10050.t1.exon3;Parent=g10050.t1;
OX377613.1_Thelaira_solivaga_genome_assembly,_chromosome:_4	AUGUSTUS	intron	8486643	8487140	1	+	.	ID=g10050.t1.intron3;Parent=g10050.t1;
OX377613.1_Thelaira_solivaga_genome_assembly,_chromosome:_4	AUGUSTUS	CDS	8487141	8487314	1	+	0	ID=g10050.t1.CDS4;Parent=g10050.t1;
OX377613.1_Thelaira_solivaga_genome_assembly,_chromosome:_4	AUGUSTUS	exon	8487141	8487314	.	+	.	ID=g10050.t1.exon4;Parent=g10050.t1;
OX377613.1_Thelaira_solivaga_genome_assembly,_chromosome:_4	AUGUSTUS	stop_codon	8487312	8487314	.	+	0	ID=g10050.t1.stop1;Parent=g10050.t1;
OX377613.1_Thelaira_solivaga_genome_assembly,_chromosome:_4	AUGUSTUS	gene	8493576	8499034	.	-	.	ID=g10051;
OX377613.1_Thelaira_solivaga_genome_assembly,_chromosome:_4	AUGUSTUS	mRNA	8493576	8499034	1	-	.	ID=g10051.t1;Parent=g10051;
OX377613.1_Thelaira_solivaga_genome_assembly,_chromosome:_4	AUGUSTUS	stop_codon	8493576	8493578	.	-	0	ID=g10051.t1.stop1;Parent=g10051.t1;
OX377613.1_Thelaira_solivaga_genome_assembly,_chromosome:_4	AUGUSTUS	CDS	8493576	8493670	1	-	2	ID=g10051.t1.CDS1;Parent=g10051.t1;
OX377613.1_Thelaira_solivaga_genome_assembly,_chromosome:_4	AUGUSTUS	exon	8493576	8493670	.	-	.	ID=g10051.t1.exon1;Parent=g10051.t1;
OX377613.1_Thelaira_solivaga_genome_assembly,_chromosome:_4	AUGUSTUS	intron	8493671	8494303	1	-	.	ID=g10051.t1.intron1;Parent=g10051.t1;
OX377613.1_Thelaira_solivaga_genome_assembly,_chromosome:_4	AUGUSTUS	CDS	8494304	8494788	1	-	1	ID=g10051.t1.CDS2;Parent=g10051.t1;
OX377613.1_Thelaira_solivaga_genome_assembly,_chromosome:_4	AUGUSTUS	exon	8494304	8494788	.	-	.	ID=g10051.t1.exon2;Parent=g10051.t1;
OX377613.1_Thelaira_solivaga_genome_assembly,_chromosome:_4	AUGUSTUS	intron	8494789	8494851	1	-	.	ID=g10051.t1.intron2;Parent=g10051.t1;
OX377613.1_Thelaira_solivaga_genome_assembly,_chromosome:_4	AUGUSTUS	CDS	8494852	8494958	1	-	0	ID=g10051.t1.CDS3;Parent=g10051.t1;
OX377613.1_Thelaira_solivaga_genome_assembly,_chromosome:_4	AUGUSTUS	exon	8494852	8494958	.	-	.	ID=g10051.t1.exon3;Parent=g10051.t1;
OX377613.1_Thelaira_solivaga_genome_assembly,_chromosome:_4	AUGUSTUS	intron	8494959	8495034	1	-	.	ID=g10051.t1.intron3;Parent=g10051.t1;
OX377613.1_Thelaira_solivaga_genome_assembly,_chromosome:_4	AUGUSTUS	CDS	8495035	8495244	1	-	0	ID=g10051.t1.CDS4;Parent=g10051.t1;
OX377613.1_Thelaira_solivaga_genome_assembly,_chromosome:_4	AUGUSTUS	exon	8495035	8495244	.	-	.	ID=g10051.t1.exon4;Parent=g10051.t1;
OX377613.1_Thelaira_solivaga_genome_assembly,_chromosome:_4	AUGUSTUS	intron	8495245	8498563	1	-	.	ID=g10051.t1.intron4;Parent=g10051.t1;
OX377613.1_Thelaira_solivaga_genome_assembly,_chromosome:_4	AUGUSTUS	CDS	8498564	8499034	1	-	0	ID=g10051.t1.CDS5;Parent=g10051.t1;
OX377613.1_Thelaira_solivaga_genome_assembly,_chromosome:_4	AUGUSTUS	exon	8498564	8499034	.	-	.	ID=g10051.t1.exon5;Parent=g10051.t1;
OX377613.1_Thelaira_solivaga_genome_assembly,_chromosome:_4	AUGUSTUS	start_codon	8499032	8499034	.	-	0	ID=g10051.t1.start1;Parent=g10051.t1;
OX377613.1_Thelaira_solivaga_genome_assembly,_chromosome:_4	AUGUSTUS	gene	8499935	8501446	.	+	.	ID=g10052;
OX377613.1_Thelaira_solivaga_genome_assembly,_chromosome:_4	AUGUSTUS	mRNA	8499935	8501446	1	+	.	ID=g10052.t1;Parent=g10052;
OX377613.1_Thelaira_solivaga_genome_assembly,_chromosome:_4	AUGUSTUS	start_codon	8499935	8499937	.	+	0	ID=g10052.t1.start1;Parent=g10052.t1;
OX377613.1_Thelaira_solivaga_genome_assembly,_chromosome:_4	AUGUSTUS	CDS	8499935	8500200	1	+	0	ID=g10052.t1.CDS1;Parent=g10052.t1;
OX377613.1_Thelaira_solivaga_genome_assembly,_chromosome:_4	AUGUSTUS	exon	8499935	8500200	.	+	.	ID=g10052.t1.exon1;Parent=g10052.t1;
OX377613.1_Thelaira_solivaga_genome_assembly,_chromosome:_4	AUGUSTUS	intron	8500201	8500256	1	+	.	ID=g10052.t1.intron1;Parent=g10052.t1;
OX377613.1_Thelaira_solivaga_genome_assembly,_chromosome:_4	AUGUSTUS	CDS	8500257	8500400	1	+	1	ID=g10052.t1.CDS2;Parent=g10052.t1;
OX377613.1_Thelaira_solivaga_genome_assembly,_chromosome:_4	AUGUSTUS	exon	8500257	8500400	.	+	.	ID=g10052.t1.exon2;Parent=g10052.t1;
OX377613.1_Thelaira_solivaga_genome_assembly,_chromosome:_4	AUGUSTUS	intron	8500401	8500479	1	+	.	ID=g10052.t1.intron2;Parent=g10052.t1;
OX377613.1_Thelaira_solivaga_genome_assembly,_chromosome:_4	AUGUSTUS	CDS	8500480	8501446	1	+	1	ID=g10052.t1.CDS3;Parent=g10052.t1;
OX377613.1_Thelaira_solivaga_genome_assembly,_chromosome:_4	AUGUSTUS	exon	8500480	8501446	.	+	.	ID=g10052.t1.exon3;Parent=g10052.t1;
OX377613.1_Thelaira_solivaga_genome_assembly,_chromosome:_4	AUGUSTUS	stop_codon	8501444	8501446	.	+	0	ID=g10052.t1.stop1;Parent=g10052.t1;
OX377613.1_Thelaira_solivaga_genome_assembly,_chromosome:_4	AUGUSTUS	gene	8504177	8513256	.	-	.	ID=g10053;
OX377613.1_Thelaira_solivaga_genome_assembly,_chromosome:_4	AUGUSTUS	mRNA	8504177	8513256	1	-	.	ID=g10053.t1;Parent=g10053;
OX377613.1_Thelaira_solivaga_genome_assembly,_chromosome:_4	AUGUSTUS	stop_codon	8504177	8504179	.	-	0	ID=g10053.t1.stop1;Parent=g10053.t1;
OX377613.1_Thelaira_solivaga_genome_assembly,_chromosome:_4	AUGUSTUS	CDS	8504177	8504401	1	-	0	ID=g10053.t1.CDS1;Parent=g10053.t1;
OX377613.1_Thelaira_solivaga_genome_assembly,_chromosome:_4	AUGUSTUS	exon	8504177	8504401	.	-	.	ID=g10053.t1.exon1;Parent=g10053.t1;
OX377613.1_Thelaira_solivaga_genome_assembly,_chromosome:_4	AUGUSTUS	intron	8504402	8504855	1	-	.	ID=g10053.t1.intron1;Parent=g10053.t1;
OX377613.1_Thelaira_solivaga_genome_assembly,_chromosome:_4	AUGUSTUS	CDS	8504856	8505589	1	-	2	ID=g10053.t1.CDS2;Parent=g10053.t1;
OX377613.1_Thelaira_solivaga_genome_assembly,_chromosome:_4	AUGUSTUS	exon	8504856	8505589	.	-	.	ID=g10053.t1.exon2;Parent=g10053.t1;
OX377613.1_Thelaira_solivaga_genome_assembly,_chromosome:_4	AUGUSTUS	intron	8505590	8505681	1	-	.	ID=g10053.t1.intron2;Parent=g10053.t1;
OX377613.1_Thelaira_solivaga_genome_assembly,_chromosome:_4	AUGUSTUS	CDS	8505682	8505810	1	-	2	ID=g10053.t1.CDS3;Parent=g10053.t1;
OX377613.1_Thelaira_solivaga_genome_assembly,_chromosome:_4	AUGUSTUS	exon	8505682	8505810	.	-	.	ID=g10053.t1.exon3;Parent=g10053.t1;
OX377613.1_Thelaira_solivaga_genome_assembly,_chromosome:_4	AUGUSTUS	intron	8505811	8505872	1	-	.	ID=g10053.t1.intron3;Parent=g10053.t1;
OX377613.1_Thelaira_solivaga_genome_assembly,_chromosome:_4	AUGUSTUS	CDS	8505873	8513256	1	-	0	ID=g10053.t1.CDS4;Parent=g10053.t1;
OX377613.1_Thelaira_solivaga_genome_assembly,_chromosome:_4	AUGUSTUS	exon	8505873	8513256	.	-	.	ID=g10053.t1.exon4;Parent=g10053.t1;
OX377613.1_Thelaira_solivaga_genome_assembly,_chromosome:_4	AUGUSTUS	start_codon	8513254	8513256	.	-	0	ID=g10053.t1.start1;Parent=g10053.t1;
OX377613.1_Thelaira_solivaga_genome_assembly,_chromosome:_4	AUGUSTUS	gene	8543043	8562211	.	+	.	ID=g10054;
OX377613.1_Thelaira_solivaga_genome_assembly,_chromosome:_4	AUGUSTUS	mRNA	8543043	8562211	1	+	.	ID=g10054.t1;Parent=g10054;
OX377613.1_Thelaira_solivaga_genome_assembly,_chromosome:_4	AUGUSTUS	start_codon	8543043	8543045	.	+	0	ID=g10054.t1.start1;Parent=g10054.t1;
OX377613.1_Thelaira_solivaga_genome_assembly,_chromosome:_4	AUGUSTUS	CDS	8543043	8543096	1	+	0	ID=g10054.t1.CDS1;Parent=g10054.t1;
OX377613.1_Thelaira_solivaga_genome_assembly,_chromosome:_4	AUGUSTUS	exon	8543043	8543096	.	+	.	ID=g10054.t1.exon1;Parent=g10054.t1;
OX377613.1_Thelaira_solivaga_genome_assembly,_chromosome:_4	AUGUSTUS	intron	8543097	8560747	1	+	.	ID=g10054.t1.intron1;Parent=g10054.t1;
OX377613.1_Thelaira_solivaga_genome_assembly,_chromosome:_4	AUGUSTUS	CDS	8560748	8562211	1	+	0	ID=g10054.t1.CDS2;Parent=g10054.t1;
OX377613.1_Thelaira_solivaga_genome_assembly,_chromosome:_4	AUGUSTUS	exon	8560748	8562211	.	+	.	ID=g10054.t1.exon2;Parent=g10054.t1;
OX377613.1_Thelaira_solivaga_genome_assembly,_chromosome:_4	AUGUSTUS	stop_codon	8562209	8562211	.	+	0	ID=g10054.t1.stop1;Parent=g10054.t1;
OX377613.1_Thelaira_solivaga_genome_assembly,_chromosome:_4	AUGUSTUS	gene	8566349	8575813	.	-	.	ID=g10055;
OX377613.1_Thelaira_solivaga_genome_assembly,_chromosome:_4	AUGUSTUS	mRNA	8566349	8575813	1	-	.	ID=g10055.t1;Parent=g10055;
OX377613.1_Thelaira_solivaga_genome_assembly,_chromosome:_4	AUGUSTUS	stop_codon	8566349	8566351	.	-	0	ID=g10055.t1.stop1;Parent=g10055.t1;
OX377613.1_Thelaira_solivaga_genome_assembly,_chromosome:_4	AUGUSTUS	CDS	8566349	8566489	1	-	0	ID=g10055.t1.CDS1;Parent=g10055.t1;
OX377613.1_Thelaira_solivaga_genome_assembly,_chromosome:_4	AUGUSTUS	exon	8566349	8566489	.	-	.	ID=g10055.t1.exon1;Parent=g10055.t1;
OX377613.1_Thelaira_solivaga_genome_assembly,_chromosome:_4	AUGUSTUS	intron	8566490	8566547	1	-	.	ID=g10055.t1.intron1;Parent=g10055.t1;
OX377613.1_Thelaira_solivaga_genome_assembly,_chromosome:_4	AUGUSTUS	CDS	8566548	8566685	1	-	0	ID=g10055.t1.CDS2;Parent=g10055.t1;
OX377613.1_Thelaira_solivaga_genome_assembly,_chromosome:_4	AUGUSTUS	exon	8566548	8566685	.	-	.	ID=g10055.t1.exon2;Parent=g10055.t1;
OX377613.1_Thelaira_solivaga_genome_assembly,_chromosome:_4	AUGUSTUS	intron	8566686	8566761	1	-	.	ID=g10055.t1.intron2;Parent=g10055.t1;
OX377613.1_Thelaira_solivaga_genome_assembly,_chromosome:_4	AUGUSTUS	CDS	8566762	8567602	1	-	1	ID=g10055.t1.CDS3;Parent=g10055.t1;
OX377613.1_Thelaira_solivaga_genome_assembly,_chromosome:_4	AUGUSTUS	exon	8566762	8567602	.	-	.	ID=g10055.t1.exon3;Parent=g10055.t1;
OX377613.1_Thelaira_solivaga_genome_assembly,_chromosome:_4	AUGUSTUS	intron	8567603	8567675	1	-	.	ID=g10055.t1.intron3;Parent=g10055.t1;
OX377613.1_Thelaira_solivaga_genome_assembly,_chromosome:_4	AUGUSTUS	CDS	8567676	8567864	1	-	1	ID=g10055.t1.CDS4;Parent=g10055.t1;
OX377613.1_Thelaira_solivaga_genome_assembly,_chromosome:_4	AUGUSTUS	exon	8567676	8567864	.	-	.	ID=g10055.t1.exon4;Parent=g10055.t1;
OX377613.1_Thelaira_solivaga_genome_assembly,_chromosome:_4	AUGUSTUS	intron	8567865	8574128	1	-	.	ID=g10055.t1.intron4;Parent=g10055.t1;
OX377613.1_Thelaira_solivaga_genome_assembly,_chromosome:_4	AUGUSTUS	CDS	8574129	8574277	1	-	0	ID=g10055.t1.CDS5;Parent=g10055.t1;
OX377613.1_Thelaira_solivaga_genome_assembly,_chromosome:_4	AUGUSTUS	exon	8574129	8574277	.	-	.	ID=g10055.t1.exon5;Parent=g10055.t1;
OX377613.1_Thelaira_solivaga_genome_assembly,_chromosome:_4	AUGUSTUS	intron	8574278	8574359	1	-	.	ID=g10055.t1.intron5;Parent=g10055.t1;
OX377613.1_Thelaira_solivaga_genome_assembly,_chromosome:_4	AUGUSTUS	CDS	8574360	8574476	1	-	0	ID=g10055.t1.CDS6;Parent=g10055.t1;
OX377613.1_Thelaira_solivaga_genome_assembly,_chromosome:_4	AUGUSTUS	exon	8574360	8574476	.	-	.	ID=g10055.t1.exon6;Parent=g10055.t1;
OX377613.1_Thelaira_solivaga_genome_assembly,_chromosome:_4	AUGUSTUS	intron	8574477	8575491	1	-	.	ID=g10055.t1.intron6;Parent=g10055.t1;
OX377613.1_Thelaira_solivaga_genome_assembly,_chromosome:_4	AUGUSTUS	CDS	8575492	8575630	1	-	1	ID=g10055.t1.CDS7;Parent=g10055.t1;
OX377613.1_Thelaira_solivaga_genome_assembly,_chromosome:_4	AUGUSTUS	exon	8575492	8575630	.	-	.	ID=g10055.t1.exon7;Parent=g10055.t1;
OX377613.1_Thelaira_solivaga_genome_assembly,_chromosome:_4	AUGUSTUS	intron	8575631	8575805	1	-	.	ID=g10055.t1.intron7;Parent=g10055.t1;
OX377613.1_Thelaira_solivaga_genome_assembly,_chromosome:_4	AUGUSTUS	CDS	8575806	8575813	1	-	0	ID=g10055.t1.CDS8;Parent=g10055.t1;
OX377613.1_Thelaira_solivaga_genome_assembly,_chromosome:_4	AUGUSTUS	exon	8575806	8575813	.	-	.	ID=g10055.t1.exon8;Parent=g10055.t1;
OX377613.1_Thelaira_solivaga_genome_assembly,_chromosome:_4	AUGUSTUS	start_codon	8575811	8575813	.	-	0	ID=g10055.t1.start1;Parent=g10055.t1;
OX377613.1_Thelaira_solivaga_genome_assembly,_chromosome:_4	GeneMark.hmm3	mRNA	8566349	8575602	.	-	.	ID=g10055.t2;Parent=g10055;
OX377613.1_Thelaira_solivaga_genome_assembly,_chromosome:_4	GeneMark.hmm3	stop_codon	8566349	8566351	.	-	0	ID=g10055.t2.stop1;Parent=g10055.t2;
OX377613.1_Thelaira_solivaga_genome_assembly,_chromosome:_4	GeneMark.hmm3	CDS	8566349	8566489	.	-	0	ID=g10055.t2.CDS1;Parent=g10055.t2;
OX377613.1_Thelaira_solivaga_genome_assembly,_chromosome:_4	GeneMark.hmm3	exon	8566349	8566489	0	-	.	ID=g10055.t2.exon1;Parent=g10055.t2;
OX377613.1_Thelaira_solivaga_genome_assembly,_chromosome:_4	GeneMark.hmm3	intron	8566490	8566547	.	-	0	ID=g10055.t2.intron1;Parent=g10055.t2;
OX377613.1_Thelaira_solivaga_genome_assembly,_chromosome:_4	GeneMark.hmm3	CDS	8566548	8566685	.	-	0	ID=g10055.t2.CDS2;Parent=g10055.t2;
OX377613.1_Thelaira_solivaga_genome_assembly,_chromosome:_4	GeneMark.hmm3	exon	8566548	8566685	0	-	.	ID=g10055.t2.exon2;Parent=g10055.t2;
OX377613.1_Thelaira_solivaga_genome_assembly,_chromosome:_4	GeneMark.hmm3	intron	8566686	8566761	.	-	1	ID=g10055.t2.intron2;Parent=g10055.t2;
OX377613.1_Thelaira_solivaga_genome_assembly,_chromosome:_4	GeneMark.hmm3	CDS	8566762	8567602	.	-	1	ID=g10055.t2.CDS3;Parent=g10055.t2;
OX377613.1_Thelaira_solivaga_genome_assembly,_chromosome:_4	GeneMark.hmm3	exon	8566762	8567602	0	-	.	ID=g10055.t2.exon3;Parent=g10055.t2;
OX377613.1_Thelaira_solivaga_genome_assembly,_chromosome:_4	GeneMark.hmm3	intron	8567603	8567675	.	-	1	ID=g10055.t2.intron3;Parent=g10055.t2;
OX377613.1_Thelaira_solivaga_genome_assembly,_chromosome:_4	GeneMark.hmm3	CDS	8567676	8567864	.	-	1	ID=g10055.t2.CDS4;Parent=g10055.t2;
OX377613.1_Thelaira_solivaga_genome_assembly,_chromosome:_4	GeneMark.hmm3	exon	8567676	8567864	0	-	.	ID=g10055.t2.exon4;Parent=g10055.t2;
OX377613.1_Thelaira_solivaga_genome_assembly,_chromosome:_4	GeneMark.hmm3	intron	8567865	8574128	.	-	0	ID=g10055.t2.intron4;Parent=g10055.t2;
OX377613.1_Thelaira_solivaga_genome_assembly,_chromosome:_4	GeneMark.hmm3	CDS	8574129	8574277	.	-	0	ID=g10055.t2.CDS5;Parent=g10055.t2;
OX377613.1_Thelaira_solivaga_genome_assembly,_chromosome:_4	GeneMark.hmm3	exon	8574129	8574277	0	-	.	ID=g10055.t2.exon5;Parent=g10055.t2;
OX377613.1_Thelaira_solivaga_genome_assembly,_chromosome:_4	GeneMark.hmm3	intron	8574278	8574359	.	-	0	ID=g10055.t2.intron5;Parent=g10055.t2;
OX377613.1_Thelaira_solivaga_genome_assembly,_chromosome:_4	GeneMark.hmm3	CDS	8574360	8574476	.	-	0	ID=g10055.t2.CDS6;Parent=g10055.t2;
OX377613.1_Thelaira_solivaga_genome_assembly,_chromosome:_4	GeneMark.hmm3	exon	8574360	8574476	0	-	.	ID=g10055.t2.exon6;Parent=g10055.t2;
OX377613.1_Thelaira_solivaga_genome_assembly,_chromosome:_4	GeneMark.hmm3	intron	8574477	8575491	.	-	0	ID=g10055.t2.intron6;Parent=g10055.t2;
OX377613.1_Thelaira_solivaga_genome_assembly,_chromosome:_4	GeneMark.hmm3	CDS	8575492	8575602	.	-	0	ID=g10055.t2.CDS7;Parent=g10055.t2;
OX377613.1_Thelaira_solivaga_genome_assembly,_chromosome:_4	GeneMark.hmm3	exon	8575492	8575602	0	-	.	ID=g10055.t2.exon7;Parent=g10055.t2;
OX377613.1_Thelaira_solivaga_genome_assembly,_chromosome:_4	GeneMark.hmm3	start_codon	8575600	8575602	.	-	0	ID=g10055.t2.start1;Parent=g10055.t2;
OX377613.1_Thelaira_solivaga_genome_assembly,_chromosome:_4	AUGUSTUS	gene	8649393	8653115	.	+	.	ID=g10056;
OX377613.1_Thelaira_solivaga_genome_assembly,_chromosome:_4	AUGUSTUS	mRNA	8649393	8653115	1	+	.	ID=g10056.t1;Parent=g10056;
OX377613.1_Thelaira_solivaga_genome_assembly,_chromosome:_4	AUGUSTUS	start_codon	8649393	8649395	.	+	0	ID=g10056.t1.start1;Parent=g10056.t1;
OX377613.1_Thelaira_solivaga_genome_assembly,_chromosome:_4	AUGUSTUS	CDS	8649393	8653115	1	+	0	ID=g10056.t1.CDS1;Parent=g10056.t1;
OX377613.1_Thelaira_solivaga_genome_assembly,_chromosome:_4	AUGUSTUS	exon	8649393	8653115	.	+	.	ID=g10056.t1.exon1;Parent=g10056.t1;
OX377613.1_Thelaira_solivaga_genome_assembly,_chromosome:_4	AUGUSTUS	stop_codon	8653113	8653115	.	+	0	ID=g10056.t1.stop1;Parent=g10056.t1;
OX377613.1_Thelaira_solivaga_genome_assembly,_chromosome:_4	AUGUSTUS	gene	8679271	8682123	.	+	.	ID=g10057;
OX377613.1_Thelaira_solivaga_genome_assembly,_chromosome:_4	AUGUSTUS	mRNA	8679271	8682123	1	+	.	ID=g10057.t1;Parent=g10057;
OX377613.1_Thelaira_solivaga_genome_assembly,_chromosome:_4	AUGUSTUS	start_codon	8679271	8679273	.	+	0	ID=g10057.t1.start1;Parent=g10057.t1;
OX377613.1_Thelaira_solivaga_genome_assembly,_chromosome:_4	AUGUSTUS	CDS	8679271	8679331	1	+	0	ID=g10057.t1.CDS1;Parent=g10057.t1;
OX377613.1_Thelaira_solivaga_genome_assembly,_chromosome:_4	AUGUSTUS	exon	8679271	8679331	.	+	.	ID=g10057.t1.exon1;Parent=g10057.t1;
OX377613.1_Thelaira_solivaga_genome_assembly,_chromosome:_4	AUGUSTUS	intron	8679332	8681144	1	+	.	ID=g10057.t1.intron1;Parent=g10057.t1;
OX377613.1_Thelaira_solivaga_genome_assembly,_chromosome:_4	AUGUSTUS	CDS	8681145	8681480	1	+	2	ID=g10057.t1.CDS2;Parent=g10057.t1;
OX377613.1_Thelaira_solivaga_genome_assembly,_chromosome:_4	AUGUSTUS	exon	8681145	8681480	.	+	.	ID=g10057.t1.exon2;Parent=g10057.t1;
OX377613.1_Thelaira_solivaga_genome_assembly,_chromosome:_4	AUGUSTUS	intron	8681481	8681560	1	+	.	ID=g10057.t1.intron2;Parent=g10057.t1;
OX377613.1_Thelaira_solivaga_genome_assembly,_chromosome:_4	AUGUSTUS	CDS	8681561	8681856	1	+	2	ID=g10057.t1.CDS3;Parent=g10057.t1;
OX377613.1_Thelaira_solivaga_genome_assembly,_chromosome:_4	AUGUSTUS	exon	8681561	8681856	.	+	.	ID=g10057.t1.exon3;Parent=g10057.t1;
OX377613.1_Thelaira_solivaga_genome_assembly,_chromosome:_4	AUGUSTUS	intron	8681857	8681967	1	+	.	ID=g10057.t1.intron3;Parent=g10057.t1;
OX377613.1_Thelaira_solivaga_genome_assembly,_chromosome:_4	AUGUSTUS	CDS	8681968	8682123	1	+	0	ID=g10057.t1.CDS4;Parent=g10057.t1;
OX377613.1_Thelaira_solivaga_genome_assembly,_chromosome:_4	AUGUSTUS	exon	8681968	8682123	.	+	.	ID=g10057.t1.exon4;Parent=g10057.t1;
OX377613.1_Thelaira_solivaga_genome_assembly,_chromosome:_4	AUGUSTUS	stop_codon	8682121	8682123	.	+	0	ID=g10057.t1.stop1;Parent=g10057.t1;
OX377613.1_Thelaira_solivaga_genome_assembly,_chromosome:_4	AUGUSTUS	gene	8685237	8690191	.	+	.	ID=g10058;
OX377613.1_Thelaira_solivaga_genome_assembly,_chromosome:_4	AUGUSTUS	mRNA	8685237	8690191	1	+	.	ID=g10058.t1;Parent=g10058;
OX377613.1_Thelaira_solivaga_genome_assembly,_chromosome:_4	AUGUSTUS	start_codon	8685237	8685239	.	+	0	ID=g10058.t1.start1;Parent=g10058.t1;
OX377613.1_Thelaira_solivaga_genome_assembly,_chromosome:_4	AUGUSTUS	CDS	8685237	8685415	1	+	0	ID=g10058.t1.CDS1;Parent=g10058.t1;
OX377613.1_Thelaira_solivaga_genome_assembly,_chromosome:_4	AUGUSTUS	exon	8685237	8685415	.	+	.	ID=g10058.t1.exon1;Parent=g10058.t1;
OX377613.1_Thelaira_solivaga_genome_assembly,_chromosome:_4	AUGUSTUS	intron	8685416	8689989	1	+	.	ID=g10058.t1.intron1;Parent=g10058.t1;
OX377613.1_Thelaira_solivaga_genome_assembly,_chromosome:_4	AUGUSTUS	CDS	8689990	8690191	1	+	1	ID=g10058.t1.CDS2;Parent=g10058.t1;
OX377613.1_Thelaira_solivaga_genome_assembly,_chromosome:_4	AUGUSTUS	exon	8689990	8690191	.	+	.	ID=g10058.t1.exon2;Parent=g10058.t1;
OX377613.1_Thelaira_solivaga_genome_assembly,_chromosome:_4	AUGUSTUS	stop_codon	8690189	8690191	.	+	0	ID=g10058.t1.stop1;Parent=g10058.t1;
OX377613.1_Thelaira_solivaga_genome_assembly,_chromosome:_4	AUGUSTUS	gene	8737451	8739768	.	-	.	ID=g10059;
OX377613.1_Thelaira_solivaga_genome_assembly,_chromosome:_4	AUGUSTUS	mRNA	8737451	8739768	1	-	.	ID=g10059.t1;Parent=g10059;
OX377613.1_Thelaira_solivaga_genome_assembly,_chromosome:_4	AUGUSTUS	stop_codon	8737451	8737453	.	-	0	ID=g10059.t1.stop1;Parent=g10059.t1;
OX377613.1_Thelaira_solivaga_genome_assembly,_chromosome:_4	AUGUSTUS	CDS	8737451	8738904	1	-	2	ID=g10059.t1.CDS1;Parent=g10059.t1;
OX377613.1_Thelaira_solivaga_genome_assembly,_chromosome:_4	AUGUSTUS	exon	8737451	8738904	.	-	.	ID=g10059.t1.exon1;Parent=g10059.t1;
OX377613.1_Thelaira_solivaga_genome_assembly,_chromosome:_4	AUGUSTUS	intron	8738905	8738966	1	-	.	ID=g10059.t1.intron1;Parent=g10059.t1;
OX377613.1_Thelaira_solivaga_genome_assembly,_chromosome:_4	AUGUSTUS	CDS	8738967	8739345	1	-	0	ID=g10059.t1.CDS2;Parent=g10059.t1;
OX377613.1_Thelaira_solivaga_genome_assembly,_chromosome:_4	AUGUSTUS	exon	8738967	8739345	.	-	.	ID=g10059.t1.exon2;Parent=g10059.t1;
OX377613.1_Thelaira_solivaga_genome_assembly,_chromosome:_4	AUGUSTUS	intron	8739346	8739409	1	-	.	ID=g10059.t1.intron2;Parent=g10059.t1;
OX377613.1_Thelaira_solivaga_genome_assembly,_chromosome:_4	AUGUSTUS	CDS	8739410	8739574	1	-	0	ID=g10059.t1.CDS3;Parent=g10059.t1;
OX377613.1_Thelaira_solivaga_genome_assembly,_chromosome:_4	AUGUSTUS	exon	8739410	8739574	.	-	.	ID=g10059.t1.exon3;Parent=g10059.t1;
OX377613.1_Thelaira_solivaga_genome_assembly,_chromosome:_4	AUGUSTUS	intron	8739575	8739636	1	-	.	ID=g10059.t1.intron3;Parent=g10059.t1;
OX377613.1_Thelaira_solivaga_genome_assembly,_chromosome:_4	AUGUSTUS	CDS	8739637	8739768	1	-	0	ID=g10059.t1.CDS4;Parent=g10059.t1;
OX377613.1_Thelaira_solivaga_genome_assembly,_chromosome:_4	AUGUSTUS	exon	8739637	8739768	.	-	.	ID=g10059.t1.exon4;Parent=g10059.t1;
OX377613.1_Thelaira_solivaga_genome_assembly,_chromosome:_4	AUGUSTUS	start_codon	8739766	8739768	.	-	0	ID=g10059.t1.start1;Parent=g10059.t1;
OX377613.1_Thelaira_solivaga_genome_assembly,_chromosome:_4	AUGUSTUS	gene	8740258	8747765	.	+	.	ID=g10060;
OX377613.1_Thelaira_solivaga_genome_assembly,_chromosome:_4	AUGUSTUS	mRNA	8740258	8747765	1	+	.	ID=g10060.t1;Parent=g10060;
OX377613.1_Thelaira_solivaga_genome_assembly,_chromosome:_4	AUGUSTUS	start_codon	8740258	8740260	.	+	0	ID=g10060.t1.start1;Parent=g10060.t1;
OX377613.1_Thelaira_solivaga_genome_assembly,_chromosome:_4	AUGUSTUS	CDS	8740258	8740305	1	+	0	ID=g10060.t1.CDS1;Parent=g10060.t1;
OX377613.1_Thelaira_solivaga_genome_assembly,_chromosome:_4	AUGUSTUS	exon	8740258	8740305	.	+	.	ID=g10060.t1.exon1;Parent=g10060.t1;
OX377613.1_Thelaira_solivaga_genome_assembly,_chromosome:_4	AUGUSTUS	intron	8740306	8740364	1	+	.	ID=g10060.t1.intron1;Parent=g10060.t1;
OX377613.1_Thelaira_solivaga_genome_assembly,_chromosome:_4	AUGUSTUS	CDS	8740365	8741152	1	+	0	ID=g10060.t1.CDS2;Parent=g10060.t1;
OX377613.1_Thelaira_solivaga_genome_assembly,_chromosome:_4	AUGUSTUS	exon	8740365	8741152	.	+	.	ID=g10060.t1.exon2;Parent=g10060.t1;
OX377613.1_Thelaira_solivaga_genome_assembly,_chromosome:_4	AUGUSTUS	intron	8741153	8741460	1	+	.	ID=g10060.t1.intron2;Parent=g10060.t1;
OX377613.1_Thelaira_solivaga_genome_assembly,_chromosome:_4	AUGUSTUS	CDS	8741461	8741640	1	+	1	ID=g10060.t1.CDS3;Parent=g10060.t1;
OX377613.1_Thelaira_solivaga_genome_assembly,_chromosome:_4	AUGUSTUS	exon	8741461	8741640	.	+	.	ID=g10060.t1.exon3;Parent=g10060.t1;
OX377613.1_Thelaira_solivaga_genome_assembly,_chromosome:_4	AUGUSTUS	intron	8741641	8741705	1	+	.	ID=g10060.t1.intron3;Parent=g10060.t1;
OX377613.1_Thelaira_solivaga_genome_assembly,_chromosome:_4	AUGUSTUS	CDS	8741706	8742729	1	+	1	ID=g10060.t1.CDS4;Parent=g10060.t1;
OX377613.1_Thelaira_solivaga_genome_assembly,_chromosome:_4	AUGUSTUS	exon	8741706	8742729	.	+	.	ID=g10060.t1.exon4;Parent=g10060.t1;
OX377613.1_Thelaira_solivaga_genome_assembly,_chromosome:_4	AUGUSTUS	intron	8742730	8742791	1	+	.	ID=g10060.t1.intron4;Parent=g10060.t1;
OX377613.1_Thelaira_solivaga_genome_assembly,_chromosome:_4	AUGUSTUS	CDS	8742792	8744344	1	+	0	ID=g10060.t1.CDS5;Parent=g10060.t1;
OX377613.1_Thelaira_solivaga_genome_assembly,_chromosome:_4	AUGUSTUS	exon	8742792	8744344	.	+	.	ID=g10060.t1.exon5;Parent=g10060.t1;
OX377613.1_Thelaira_solivaga_genome_assembly,_chromosome:_4	AUGUSTUS	intron	8744345	8744407	1	+	.	ID=g10060.t1.intron5;Parent=g10060.t1;
OX377613.1_Thelaira_solivaga_genome_assembly,_chromosome:_4	AUGUSTUS	CDS	8744408	8744600	1	+	1	ID=g10060.t1.CDS6;Parent=g10060.t1;
OX377613.1_Thelaira_solivaga_genome_assembly,_chromosome:_4	AUGUSTUS	exon	8744408	8744600	.	+	.	ID=g10060.t1.exon6;Parent=g10060.t1;
OX377613.1_Thelaira_solivaga_genome_assembly,_chromosome:_4	AUGUSTUS	intron	8744601	8744950	1	+	.	ID=g10060.t1.intron6;Parent=g10060.t1;
OX377613.1_Thelaira_solivaga_genome_assembly,_chromosome:_4	AUGUSTUS	CDS	8744951	8745134	1	+	0	ID=g10060.t1.CDS7;Parent=g10060.t1;
OX377613.1_Thelaira_solivaga_genome_assembly,_chromosome:_4	AUGUSTUS	exon	8744951	8745134	.	+	.	ID=g10060.t1.exon7;Parent=g10060.t1;
OX377613.1_Thelaira_solivaga_genome_assembly,_chromosome:_4	AUGUSTUS	intron	8745135	8746739	1	+	.	ID=g10060.t1.intron7;Parent=g10060.t1;
OX377613.1_Thelaira_solivaga_genome_assembly,_chromosome:_4	AUGUSTUS	CDS	8746740	8746831	1	+	2	ID=g10060.t1.CDS8;Parent=g10060.t1;
OX377613.1_Thelaira_solivaga_genome_assembly,_chromosome:_4	AUGUSTUS	exon	8746740	8746831	.	+	.	ID=g10060.t1.exon8;Parent=g10060.t1;
OX377613.1_Thelaira_solivaga_genome_assembly,_chromosome:_4	AUGUSTUS	intron	8746832	8746906	1	+	.	ID=g10060.t1.intron8;Parent=g10060.t1;
OX377613.1_Thelaira_solivaga_genome_assembly,_chromosome:_4	AUGUSTUS	CDS	8746907	8747184	1	+	0	ID=g10060.t1.CDS9;Parent=g10060.t1;
OX377613.1_Thelaira_solivaga_genome_assembly,_chromosome:_4	AUGUSTUS	exon	8746907	8747184	.	+	.	ID=g10060.t1.exon9;Parent=g10060.t1;
OX377613.1_Thelaira_solivaga_genome_assembly,_chromosome:_4	AUGUSTUS	intron	8747185	8747408	1	+	.	ID=g10060.t1.intron9;Parent=g10060.t1;
OX377613.1_Thelaira_solivaga_genome_assembly,_chromosome:_4	AUGUSTUS	CDS	8747409	8747568	1	+	1	ID=g10060.t1.CDS10;Parent=g10060.t1;
OX377613.1_Thelaira_solivaga_genome_assembly,_chromosome:_4	AUGUSTUS	exon	8747409	8747568	.	+	.	ID=g10060.t1.exon10;Parent=g10060.t1;
OX377613.1_Thelaira_solivaga_genome_assembly,_chromosome:_4	AUGUSTUS	intron	8747569	8747633	1	+	.	ID=g10060.t1.intron10;Parent=g10060.t1;
OX377613.1_Thelaira_solivaga_genome_assembly,_chromosome:_4	AUGUSTUS	CDS	8747634	8747765	1	+	0	ID=g10060.t1.CDS11;Parent=g10060.t1;
OX377613.1_Thelaira_solivaga_genome_assembly,_chromosome:_4	AUGUSTUS	exon	8747634	8747765	.	+	.	ID=g10060.t1.exon11;Parent=g10060.t1;
OX377613.1_Thelaira_solivaga_genome_assembly,_chromosome:_4	AUGUSTUS	stop_codon	8747763	8747765	.	+	0	ID=g10060.t1.stop1;Parent=g10060.t1;
OX377613.1_Thelaira_solivaga_genome_assembly,_chromosome:_4	AUGUSTUS	gene	8747770	8750328	.	-	.	ID=g10061;
OX377613.1_Thelaira_solivaga_genome_assembly,_chromosome:_4	AUGUSTUS	mRNA	8747770	8750328	1	-	.	ID=g10061.t1;Parent=g10061;
OX377613.1_Thelaira_solivaga_genome_assembly,_chromosome:_4	AUGUSTUS	stop_codon	8747770	8747772	.	-	0	ID=g10061.t1.stop1;Parent=g10061.t1;
OX377613.1_Thelaira_solivaga_genome_assembly,_chromosome:_4	AUGUSTUS	CDS	8747770	8748077	1	-	2	ID=g10061.t1.CDS1;Parent=g10061.t1;
OX377613.1_Thelaira_solivaga_genome_assembly,_chromosome:_4	AUGUSTUS	exon	8747770	8748077	.	-	.	ID=g10061.t1.exon1;Parent=g10061.t1;
OX377613.1_Thelaira_solivaga_genome_assembly,_chromosome:_4	AUGUSTUS	intron	8748078	8749562	1	-	.	ID=g10061.t1.intron1;Parent=g10061.t1;
OX377613.1_Thelaira_solivaga_genome_assembly,_chromosome:_4	AUGUSTUS	CDS	8749563	8750328	1	-	0	ID=g10061.t1.CDS2;Parent=g10061.t1;
OX377613.1_Thelaira_solivaga_genome_assembly,_chromosome:_4	AUGUSTUS	exon	8749563	8750328	.	-	.	ID=g10061.t1.exon2;Parent=g10061.t1;
OX377613.1_Thelaira_solivaga_genome_assembly,_chromosome:_4	AUGUSTUS	start_codon	8750326	8750328	.	-	0	ID=g10061.t1.start1;Parent=g10061.t1;
OX377613.1_Thelaira_solivaga_genome_assembly,_chromosome:_4	AUGUSTUS	gene	8750475	8752451	.	+	.	ID=g10062;
OX377613.1_Thelaira_solivaga_genome_assembly,_chromosome:_4	AUGUSTUS	mRNA	8750475	8752451	1	+	.	ID=g10062.t1;Parent=g10062;
OX377613.1_Thelaira_solivaga_genome_assembly,_chromosome:_4	AUGUSTUS	start_codon	8750475	8750477	.	+	0	ID=g10062.t1.start1;Parent=g10062.t1;
OX377613.1_Thelaira_solivaga_genome_assembly,_chromosome:_4	AUGUSTUS	CDS	8750475	8750651	1	+	0	ID=g10062.t1.CDS1;Parent=g10062.t1;
OX377613.1_Thelaira_solivaga_genome_assembly,_chromosome:_4	AUGUSTUS	exon	8750475	8750651	.	+	.	ID=g10062.t1.exon1;Parent=g10062.t1;
OX377613.1_Thelaira_solivaga_genome_assembly,_chromosome:_4	AUGUSTUS	intron	8750652	8751904	1	+	.	ID=g10062.t1.intron1;Parent=g10062.t1;
OX377613.1_Thelaira_solivaga_genome_assembly,_chromosome:_4	AUGUSTUS	CDS	8751905	8752096	1	+	0	ID=g10062.t1.CDS2;Parent=g10062.t1;
OX377613.1_Thelaira_solivaga_genome_assembly,_chromosome:_4	AUGUSTUS	exon	8751905	8752096	.	+	.	ID=g10062.t1.exon2;Parent=g10062.t1;
OX377613.1_Thelaira_solivaga_genome_assembly,_chromosome:_4	AUGUSTUS	intron	8752097	8752165	1	+	.	ID=g10062.t1.intron2;Parent=g10062.t1;
OX377613.1_Thelaira_solivaga_genome_assembly,_chromosome:_4	AUGUSTUS	CDS	8752166	8752333	1	+	0	ID=g10062.t1.CDS3;Parent=g10062.t1;
OX377613.1_Thelaira_solivaga_genome_assembly,_chromosome:_4	AUGUSTUS	exon	8752166	8752333	.	+	.	ID=g10062.t1.exon3;Parent=g10062.t1;
OX377613.1_Thelaira_solivaga_genome_assembly,_chromosome:_4	AUGUSTUS	intron	8752334	8752391	1	+	.	ID=g10062.t1.intron3;Parent=g10062.t1;
OX377613.1_Thelaira_solivaga_genome_assembly,_chromosome:_4	AUGUSTUS	CDS	8752392	8752451	1	+	0	ID=g10062.t1.CDS4;Parent=g10062.t1;
OX377613.1_Thelaira_solivaga_genome_assembly,_chromosome:_4	AUGUSTUS	exon	8752392	8752451	.	+	.	ID=g10062.t1.exon4;Parent=g10062.t1;
OX377613.1_Thelaira_solivaga_genome_assembly,_chromosome:_4	AUGUSTUS	stop_codon	8752449	8752451	.	+	0	ID=g10062.t1.stop1;Parent=g10062.t1;
OX377613.1_Thelaira_solivaga_genome_assembly,_chromosome:_4	AUGUSTUS	gene	8803341	8818838	.	-	.	ID=g10063;
OX377613.1_Thelaira_solivaga_genome_assembly,_chromosome:_4	AUGUSTUS	mRNA	8803341	8818838	1	-	.	ID=g10063.t1;Parent=g10063;
OX377613.1_Thelaira_solivaga_genome_assembly,_chromosome:_4	AUGUSTUS	stop_codon	8803341	8803343	.	-	0	ID=g10063.t1.stop1;Parent=g10063.t1;
OX377613.1_Thelaira_solivaga_genome_assembly,_chromosome:_4	AUGUSTUS	CDS	8803341	8803619	1	-	0	ID=g10063.t1.CDS1;Parent=g10063.t1;
OX377613.1_Thelaira_solivaga_genome_assembly,_chromosome:_4	AUGUSTUS	exon	8803341	8803619	.	-	.	ID=g10063.t1.exon1;Parent=g10063.t1;
OX377613.1_Thelaira_solivaga_genome_assembly,_chromosome:_4	AUGUSTUS	intron	8803620	8805033	1	-	.	ID=g10063.t1.intron1;Parent=g10063.t1;
OX377613.1_Thelaira_solivaga_genome_assembly,_chromosome:_4	AUGUSTUS	CDS	8805034	8805819	1	-	0	ID=g10063.t1.CDS2;Parent=g10063.t1;
OX377613.1_Thelaira_solivaga_genome_assembly,_chromosome:_4	AUGUSTUS	exon	8805034	8805819	.	-	.	ID=g10063.t1.exon2;Parent=g10063.t1;
OX377613.1_Thelaira_solivaga_genome_assembly,_chromosome:_4	AUGUSTUS	intron	8805820	8805878	1	-	.	ID=g10063.t1.intron2;Parent=g10063.t1;
OX377613.1_Thelaira_solivaga_genome_assembly,_chromosome:_4	AUGUSTUS	CDS	8805879	8806064	1	-	0	ID=g10063.t1.CDS3;Parent=g10063.t1;
OX377613.1_Thelaira_solivaga_genome_assembly,_chromosome:_4	AUGUSTUS	exon	8805879	8806064	.	-	.	ID=g10063.t1.exon3;Parent=g10063.t1;
OX377613.1_Thelaira_solivaga_genome_assembly,_chromosome:_4	AUGUSTUS	intron	8806065	8806145	1	-	.	ID=g10063.t1.intron3;Parent=g10063.t1;
OX377613.1_Thelaira_solivaga_genome_assembly,_chromosome:_4	AUGUSTUS	CDS	8806146	8806369	1	-	2	ID=g10063.t1.CDS4;Parent=g10063.t1;
OX377613.1_Thelaira_solivaga_genome_assembly,_chromosome:_4	AUGUSTUS	exon	8806146	8806369	.	-	.	ID=g10063.t1.exon4;Parent=g10063.t1;
OX377613.1_Thelaira_solivaga_genome_assembly,_chromosome:_4	AUGUSTUS	intron	8806370	8806454	1	-	.	ID=g10063.t1.intron4;Parent=g10063.t1;
OX377613.1_Thelaira_solivaga_genome_assembly,_chromosome:_4	AUGUSTUS	CDS	8806455	8806621	1	-	1	ID=g10063.t1.CDS5;Parent=g10063.t1;
OX377613.1_Thelaira_solivaga_genome_assembly,_chromosome:_4	AUGUSTUS	exon	8806455	8806621	.	-	.	ID=g10063.t1.exon5;Parent=g10063.t1;
OX377613.1_Thelaira_solivaga_genome_assembly,_chromosome:_4	AUGUSTUS	intron	8806622	8807684	1	-	.	ID=g10063.t1.intron5;Parent=g10063.t1;
OX377613.1_Thelaira_solivaga_genome_assembly,_chromosome:_4	AUGUSTUS	CDS	8807685	8808385	1	-	0	ID=g10063.t1.CDS6;Parent=g10063.t1;
OX377613.1_Thelaira_solivaga_genome_assembly,_chromosome:_4	AUGUSTUS	exon	8807685	8808385	.	-	.	ID=g10063.t1.exon6;Parent=g10063.t1;
OX377613.1_Thelaira_solivaga_genome_assembly,_chromosome:_4	AUGUSTUS	intron	8808386	8811517	1	-	.	ID=g10063.t1.intron6;Parent=g10063.t1;
OX377613.1_Thelaira_solivaga_genome_assembly,_chromosome:_4	AUGUSTUS	CDS	8811518	8811939	1	-	2	ID=g10063.t1.CDS7;Parent=g10063.t1;
OX377613.1_Thelaira_solivaga_genome_assembly,_chromosome:_4	AUGUSTUS	exon	8811518	8811939	.	-	.	ID=g10063.t1.exon7;Parent=g10063.t1;
OX377613.1_Thelaira_solivaga_genome_assembly,_chromosome:_4	AUGUSTUS	intron	8811940	8812060	1	-	.	ID=g10063.t1.intron7;Parent=g10063.t1;
OX377613.1_Thelaira_solivaga_genome_assembly,_chromosome:_4	AUGUSTUS	CDS	8812061	8812366	1	-	2	ID=g10063.t1.CDS8;Parent=g10063.t1;
OX377613.1_Thelaira_solivaga_genome_assembly,_chromosome:_4	AUGUSTUS	exon	8812061	8812366	.	-	.	ID=g10063.t1.exon8;Parent=g10063.t1;
OX377613.1_Thelaira_solivaga_genome_assembly,_chromosome:_4	AUGUSTUS	intron	8812367	8812422	1	-	.	ID=g10063.t1.intron8;Parent=g10063.t1;
OX377613.1_Thelaira_solivaga_genome_assembly,_chromosome:_4	AUGUSTUS	CDS	8812423	8813415	1	-	2	ID=g10063.t1.CDS9;Parent=g10063.t1;
OX377613.1_Thelaira_solivaga_genome_assembly,_chromosome:_4	AUGUSTUS	exon	8812423	8813415	.	-	.	ID=g10063.t1.exon9;Parent=g10063.t1;
OX377613.1_Thelaira_solivaga_genome_assembly,_chromosome:_4	AUGUSTUS	intron	8813416	8813514	1	-	.	ID=g10063.t1.intron9;Parent=g10063.t1;
OX377613.1_Thelaira_solivaga_genome_assembly,_chromosome:_4	AUGUSTUS	CDS	8813515	8813874	1	-	2	ID=g10063.t1.CDS10;Parent=g10063.t1;
OX377613.1_Thelaira_solivaga_genome_assembly,_chromosome:_4	AUGUSTUS	exon	8813515	8813874	.	-	.	ID=g10063.t1.exon10;Parent=g10063.t1;
OX377613.1_Thelaira_solivaga_genome_assembly,_chromosome:_4	AUGUSTUS	intron	8813875	8813949	1	-	.	ID=g10063.t1.intron10;Parent=g10063.t1;
OX377613.1_Thelaira_solivaga_genome_assembly,_chromosome:_4	AUGUSTUS	CDS	8813950	8814225	1	-	2	ID=g10063.t1.CDS11;Parent=g10063.t1;
OX377613.1_Thelaira_solivaga_genome_assembly,_chromosome:_4	AUGUSTUS	exon	8813950	8814225	.	-	.	ID=g10063.t1.exon11;Parent=g10063.t1;
OX377613.1_Thelaira_solivaga_genome_assembly,_chromosome:_4	AUGUSTUS	intron	8814226	8814412	1	-	.	ID=g10063.t1.intron11;Parent=g10063.t1;
OX377613.1_Thelaira_solivaga_genome_assembly,_chromosome:_4	AUGUSTUS	CDS	8814413	8814584	1	-	0	ID=g10063.t1.CDS12;Parent=g10063.t1;
OX377613.1_Thelaira_solivaga_genome_assembly,_chromosome:_4	AUGUSTUS	exon	8814413	8814584	.	-	.	ID=g10063.t1.exon12;Parent=g10063.t1;
OX377613.1_Thelaira_solivaga_genome_assembly,_chromosome:_4	AUGUSTUS	intron	8814585	8814644	1	-	.	ID=g10063.t1.intron12;Parent=g10063.t1;
OX377613.1_Thelaira_solivaga_genome_assembly,_chromosome:_4	AUGUSTUS	CDS	8814645	8814838	1	-	2	ID=g10063.t1.CDS13;Parent=g10063.t1;
OX377613.1_Thelaira_solivaga_genome_assembly,_chromosome:_4	AUGUSTUS	exon	8814645	8814838	.	-	.	ID=g10063.t1.exon13;Parent=g10063.t1;
OX377613.1_Thelaira_solivaga_genome_assembly,_chromosome:_4	AUGUSTUS	intron	8814839	8814902	1	-	.	ID=g10063.t1.intron13;Parent=g10063.t1;
OX377613.1_Thelaira_solivaga_genome_assembly,_chromosome:_4	AUGUSTUS	CDS	8814903	8815131	1	-	0	ID=g10063.t1.CDS14;Parent=g10063.t1;
OX377613.1_Thelaira_solivaga_genome_assembly,_chromosome:_4	AUGUSTUS	exon	8814903	8815131	.	-	.	ID=g10063.t1.exon14;Parent=g10063.t1;
OX377613.1_Thelaira_solivaga_genome_assembly,_chromosome:_4	AUGUSTUS	intron	8815132	8815313	1	-	.	ID=g10063.t1.intron14;Parent=g10063.t1;
OX377613.1_Thelaira_solivaga_genome_assembly,_chromosome:_4	AUGUSTUS	CDS	8815314	8815590	1	-	1	ID=g10063.t1.CDS15;Parent=g10063.t1;
OX377613.1_Thelaira_solivaga_genome_assembly,_chromosome:_4	AUGUSTUS	exon	8815314	8815590	.	-	.	ID=g10063.t1.exon15;Parent=g10063.t1;
OX377613.1_Thelaira_solivaga_genome_assembly,_chromosome:_4	AUGUSTUS	intron	8815591	8815661	1	-	.	ID=g10063.t1.intron15;Parent=g10063.t1;
OX377613.1_Thelaira_solivaga_genome_assembly,_chromosome:_4	AUGUSTUS	CDS	8815662	8815896	1	-	2	ID=g10063.t1.CDS16;Parent=g10063.t1;
OX377613.1_Thelaira_solivaga_genome_assembly,_chromosome:_4	AUGUSTUS	exon	8815662	8815896	.	-	.	ID=g10063.t1.exon16;Parent=g10063.t1;
OX377613.1_Thelaira_solivaga_genome_assembly,_chromosome:_4	AUGUSTUS	intron	8815897	8818780	1	-	.	ID=g10063.t1.intron16;Parent=g10063.t1;
OX377613.1_Thelaira_solivaga_genome_assembly,_chromosome:_4	AUGUSTUS	CDS	8818781	8818838	1	-	0	ID=g10063.t1.CDS17;Parent=g10063.t1;
OX377613.1_Thelaira_solivaga_genome_assembly,_chromosome:_4	AUGUSTUS	exon	8818781	8818838	.	-	.	ID=g10063.t1.exon17;Parent=g10063.t1;
OX377613.1_Thelaira_solivaga_genome_assembly,_chromosome:_4	AUGUSTUS	start_codon	8818836	8818838	.	-	0	ID=g10063.t1.start1;Parent=g10063.t1;
OX377613.1_Thelaira_solivaga_genome_assembly,_chromosome:_4	AUGUSTUS	gene	8820694	8824034	.	+	.	ID=g10064;
OX377613.1_Thelaira_solivaga_genome_assembly,_chromosome:_4	AUGUSTUS	mRNA	8820694	8824034	1	+	.	ID=g10064.t1;Parent=g10064;
OX377613.1_Thelaira_solivaga_genome_assembly,_chromosome:_4	AUGUSTUS	start_codon	8820694	8820696	.	+	0	ID=g10064.t1.start1;Parent=g10064.t1;
OX377613.1_Thelaira_solivaga_genome_assembly,_chromosome:_4	AUGUSTUS	CDS	8820694	8820817	1	+	0	ID=g10064.t1.CDS1;Parent=g10064.t1;
OX377613.1_Thelaira_solivaga_genome_assembly,_chromosome:_4	AUGUSTUS	exon	8820694	8820817	.	+	.	ID=g10064.t1.exon1;Parent=g10064.t1;
OX377613.1_Thelaira_solivaga_genome_assembly,_chromosome:_4	AUGUSTUS	intron	8820818	8822248	1	+	.	ID=g10064.t1.intron1;Parent=g10064.t1;
OX377613.1_Thelaira_solivaga_genome_assembly,_chromosome:_4	AUGUSTUS	CDS	8822249	8822309	1	+	2	ID=g10064.t1.CDS2;Parent=g10064.t1;
OX377613.1_Thelaira_solivaga_genome_assembly,_chromosome:_4	AUGUSTUS	exon	8822249	8822309	.	+	.	ID=g10064.t1.exon2;Parent=g10064.t1;
OX377613.1_Thelaira_solivaga_genome_assembly,_chromosome:_4	AUGUSTUS	intron	8822310	8822384	1	+	.	ID=g10064.t1.intron2;Parent=g10064.t1;
OX377613.1_Thelaira_solivaga_genome_assembly,_chromosome:_4	AUGUSTUS	CDS	8822385	8822589	1	+	1	ID=g10064.t1.CDS3;Parent=g10064.t1;
OX377613.1_Thelaira_solivaga_genome_assembly,_chromosome:_4	AUGUSTUS	exon	8822385	8822589	.	+	.	ID=g10064.t1.exon3;Parent=g10064.t1;
OX377613.1_Thelaira_solivaga_genome_assembly,_chromosome:_4	AUGUSTUS	intron	8822590	8823729	1	+	.	ID=g10064.t1.intron3;Parent=g10064.t1;
OX377613.1_Thelaira_solivaga_genome_assembly,_chromosome:_4	AUGUSTUS	CDS	8823730	8823870	1	+	0	ID=g10064.t1.CDS4;Parent=g10064.t1;
OX377613.1_Thelaira_solivaga_genome_assembly,_chromosome:_4	AUGUSTUS	exon	8823730	8823870	.	+	.	ID=g10064.t1.exon4;Parent=g10064.t1;
OX377613.1_Thelaira_solivaga_genome_assembly,_chromosome:_4	AUGUSTUS	intron	8823871	8823941	1	+	.	ID=g10064.t1.intron4;Parent=g10064.t1;
OX377613.1_Thelaira_solivaga_genome_assembly,_chromosome:_4	AUGUSTUS	CDS	8823942	8824034	1	+	0	ID=g10064.t1.CDS5;Parent=g10064.t1;
OX377613.1_Thelaira_solivaga_genome_assembly,_chromosome:_4	AUGUSTUS	exon	8823942	8824034	.	+	.	ID=g10064.t1.exon5;Parent=g10064.t1;
OX377613.1_Thelaira_solivaga_genome_assembly,_chromosome:_4	AUGUSTUS	stop_codon	8824032	8824034	.	+	0	ID=g10064.t1.stop1;Parent=g10064.t1;
OX377613.1_Thelaira_solivaga_genome_assembly,_chromosome:_4	AUGUSTUS	gene	8830682	8840482	.	-	.	ID=g10065;
OX377613.1_Thelaira_solivaga_genome_assembly,_chromosome:_4	AUGUSTUS	mRNA	8830682	8840482	1	-	.	ID=g10065.t1;Parent=g10065;
OX377613.1_Thelaira_solivaga_genome_assembly,_chromosome:_4	AUGUSTUS	stop_codon	8830682	8830684	.	-	0	ID=g10065.t1.stop1;Parent=g10065.t1;
OX377613.1_Thelaira_solivaga_genome_assembly,_chromosome:_4	AUGUSTUS	CDS	8830682	8830891	1	-	0	ID=g10065.t1.CDS1;Parent=g10065.t1;
OX377613.1_Thelaira_solivaga_genome_assembly,_chromosome:_4	AUGUSTUS	exon	8830682	8830891	.	-	.	ID=g10065.t1.exon1;Parent=g10065.t1;
OX377613.1_Thelaira_solivaga_genome_assembly,_chromosome:_4	AUGUSTUS	intron	8830892	8831343	1	-	.	ID=g10065.t1.intron1;Parent=g10065.t1;
OX377613.1_Thelaira_solivaga_genome_assembly,_chromosome:_4	AUGUSTUS	CDS	8831344	8831766	1	-	0	ID=g10065.t1.CDS2;Parent=g10065.t1;
OX377613.1_Thelaira_solivaga_genome_assembly,_chromosome:_4	AUGUSTUS	exon	8831344	8831766	.	-	.	ID=g10065.t1.exon2;Parent=g10065.t1;
OX377613.1_Thelaira_solivaga_genome_assembly,_chromosome:_4	AUGUSTUS	intron	8831767	8831822	1	-	.	ID=g10065.t1.intron2;Parent=g10065.t1;
OX377613.1_Thelaira_solivaga_genome_assembly,_chromosome:_4	AUGUSTUS	CDS	8831823	8831978	1	-	0	ID=g10065.t1.CDS3;Parent=g10065.t1;
OX377613.1_Thelaira_solivaga_genome_assembly,_chromosome:_4	AUGUSTUS	exon	8831823	8831978	.	-	.	ID=g10065.t1.exon3;Parent=g10065.t1;
OX377613.1_Thelaira_solivaga_genome_assembly,_chromosome:_4	AUGUSTUS	intron	8831979	8832058	1	-	.	ID=g10065.t1.intron3;Parent=g10065.t1;
OX377613.1_Thelaira_solivaga_genome_assembly,_chromosome:_4	AUGUSTUS	CDS	8832059	8833117	1	-	0	ID=g10065.t1.CDS4;Parent=g10065.t1;
OX377613.1_Thelaira_solivaga_genome_assembly,_chromosome:_4	AUGUSTUS	exon	8832059	8833117	.	-	.	ID=g10065.t1.exon4;Parent=g10065.t1;
OX377613.1_Thelaira_solivaga_genome_assembly,_chromosome:_4	AUGUSTUS	intron	8833118	8840377	1	-	.	ID=g10065.t1.intron4;Parent=g10065.t1;
OX377613.1_Thelaira_solivaga_genome_assembly,_chromosome:_4	AUGUSTUS	CDS	8840378	8840482	1	-	0	ID=g10065.t1.CDS5;Parent=g10065.t1;
OX377613.1_Thelaira_solivaga_genome_assembly,_chromosome:_4	AUGUSTUS	exon	8840378	8840482	.	-	.	ID=g10065.t1.exon5;Parent=g10065.t1;
OX377613.1_Thelaira_solivaga_genome_assembly,_chromosome:_4	AUGUSTUS	start_codon	8840480	8840482	.	-	0	ID=g10065.t1.start1;Parent=g10065.t1;
OX377613.1_Thelaira_solivaga_genome_assembly,_chromosome:_4	AUGUSTUS	mRNA	8830682	8836484	1	-	.	ID=g10065.t2;Parent=g10065;
OX377613.1_Thelaira_solivaga_genome_assembly,_chromosome:_4	AUGUSTUS	stop_codon	8830682	8830684	.	-	0	ID=g10065.t2.stop1;Parent=g10065.t2;
OX377613.1_Thelaira_solivaga_genome_assembly,_chromosome:_4	AUGUSTUS	CDS	8830682	8830891	1	-	0	ID=g10065.t2.CDS1;Parent=g10065.t2;
OX377613.1_Thelaira_solivaga_genome_assembly,_chromosome:_4	AUGUSTUS	exon	8830682	8830891	.	-	.	ID=g10065.t2.exon1;Parent=g10065.t2;
OX377613.1_Thelaira_solivaga_genome_assembly,_chromosome:_4	AUGUSTUS	intron	8830892	8831343	1	-	.	ID=g10065.t2.intron1;Parent=g10065.t2;
OX377613.1_Thelaira_solivaga_genome_assembly,_chromosome:_4	AUGUSTUS	CDS	8831344	8831766	1	-	0	ID=g10065.t2.CDS2;Parent=g10065.t2;
OX377613.1_Thelaira_solivaga_genome_assembly,_chromosome:_4	AUGUSTUS	exon	8831344	8831766	.	-	.	ID=g10065.t2.exon2;Parent=g10065.t2;
OX377613.1_Thelaira_solivaga_genome_assembly,_chromosome:_4	AUGUSTUS	intron	8831767	8831822	1	-	.	ID=g10065.t2.intron2;Parent=g10065.t2;
OX377613.1_Thelaira_solivaga_genome_assembly,_chromosome:_4	AUGUSTUS	CDS	8831823	8831978	1	-	0	ID=g10065.t2.CDS3;Parent=g10065.t2;
OX377613.1_Thelaira_solivaga_genome_assembly,_chromosome:_4	AUGUSTUS	exon	8831823	8831978	.	-	.	ID=g10065.t2.exon3;Parent=g10065.t2;
OX377613.1_Thelaira_solivaga_genome_assembly,_chromosome:_4	AUGUSTUS	intron	8831979	8832058	1	-	.	ID=g10065.t2.intron3;Parent=g10065.t2;
OX377613.1_Thelaira_solivaga_genome_assembly,_chromosome:_4	AUGUSTUS	CDS	8832059	8833117	1	-	0	ID=g10065.t2.CDS4;Parent=g10065.t2;
OX377613.1_Thelaira_solivaga_genome_assembly,_chromosome:_4	AUGUSTUS	exon	8832059	8833117	.	-	.	ID=g10065.t2.exon4;Parent=g10065.t2;
OX377613.1_Thelaira_solivaga_genome_assembly,_chromosome:_4	AUGUSTUS	intron	8833118	8836439	1	-	.	ID=g10065.t2.intron4;Parent=g10065.t2;
OX377613.1_Thelaira_solivaga_genome_assembly,_chromosome:_4	AUGUSTUS	CDS	8836440	8836484	1	-	0	ID=g10065.t2.CDS5;Parent=g10065.t2;
OX377613.1_Thelaira_solivaga_genome_assembly,_chromosome:_4	AUGUSTUS	exon	8836440	8836484	.	-	.	ID=g10065.t2.exon5;Parent=g10065.t2;
OX377613.1_Thelaira_solivaga_genome_assembly,_chromosome:_4	AUGUSTUS	start_codon	8836482	8836484	.	-	0	ID=g10065.t2.start1;Parent=g10065.t2;
OX377613.1_Thelaira_solivaga_genome_assembly,_chromosome:_4	AUGUSTUS	gene	8851076	8860762	.	+	.	ID=g10066;
OX377613.1_Thelaira_solivaga_genome_assembly,_chromosome:_4	AUGUSTUS	mRNA	8851076	8860762	1	+	.	ID=g10066.t1;Parent=g10066;
OX377613.1_Thelaira_solivaga_genome_assembly,_chromosome:_4	AUGUSTUS	start_codon	8851076	8851078	.	+	0	ID=g10066.t1.start1;Parent=g10066.t1;
OX377613.1_Thelaira_solivaga_genome_assembly,_chromosome:_4	AUGUSTUS	CDS	8851076	8851697	1	+	0	ID=g10066.t1.CDS1;Parent=g10066.t1;
OX377613.1_Thelaira_solivaga_genome_assembly,_chromosome:_4	AUGUSTUS	exon	8851076	8851697	.	+	.	ID=g10066.t1.exon1;Parent=g10066.t1;
OX377613.1_Thelaira_solivaga_genome_assembly,_chromosome:_4	AUGUSTUS	intron	8851698	8851758	1	+	.	ID=g10066.t1.intron1;Parent=g10066.t1;
OX377613.1_Thelaira_solivaga_genome_assembly,_chromosome:_4	AUGUSTUS	CDS	8851759	8853007	1	+	2	ID=g10066.t1.CDS2;Parent=g10066.t1;
OX377613.1_Thelaira_solivaga_genome_assembly,_chromosome:_4	AUGUSTUS	exon	8851759	8853007	.	+	.	ID=g10066.t1.exon2;Parent=g10066.t1;
OX377613.1_Thelaira_solivaga_genome_assembly,_chromosome:_4	AUGUSTUS	intron	8853008	8853156	1	+	.	ID=g10066.t1.intron2;Parent=g10066.t1;
OX377613.1_Thelaira_solivaga_genome_assembly,_chromosome:_4	AUGUSTUS	CDS	8853157	8855099	1	+	1	ID=g10066.t1.CDS3;Parent=g10066.t1;
OX377613.1_Thelaira_solivaga_genome_assembly,_chromosome:_4	AUGUSTUS	exon	8853157	8855099	.	+	.	ID=g10066.t1.exon3;Parent=g10066.t1;
OX377613.1_Thelaira_solivaga_genome_assembly,_chromosome:_4	AUGUSTUS	intron	8855100	8856564	1	+	.	ID=g10066.t1.intron3;Parent=g10066.t1;
OX377613.1_Thelaira_solivaga_genome_assembly,_chromosome:_4	AUGUSTUS	CDS	8856565	8857817	1	+	2	ID=g10066.t1.CDS4;Parent=g10066.t1;
OX377613.1_Thelaira_solivaga_genome_assembly,_chromosome:_4	AUGUSTUS	exon	8856565	8857817	.	+	.	ID=g10066.t1.exon4;Parent=g10066.t1;
OX377613.1_Thelaira_solivaga_genome_assembly,_chromosome:_4	AUGUSTUS	intron	8857818	8857910	1	+	.	ID=g10066.t1.intron4;Parent=g10066.t1;
OX377613.1_Thelaira_solivaga_genome_assembly,_chromosome:_4	AUGUSTUS	CDS	8857911	8858098	1	+	0	ID=g10066.t1.CDS5;Parent=g10066.t1;
OX377613.1_Thelaira_solivaga_genome_assembly,_chromosome:_4	AUGUSTUS	exon	8857911	8858098	.	+	.	ID=g10066.t1.exon5;Parent=g10066.t1;
OX377613.1_Thelaira_solivaga_genome_assembly,_chromosome:_4	AUGUSTUS	intron	8858099	8858170	1	+	.	ID=g10066.t1.intron5;Parent=g10066.t1;
OX377613.1_Thelaira_solivaga_genome_assembly,_chromosome:_4	AUGUSTUS	CDS	8858171	8858366	1	+	1	ID=g10066.t1.CDS6;Parent=g10066.t1;
OX377613.1_Thelaira_solivaga_genome_assembly,_chromosome:_4	AUGUSTUS	exon	8858171	8858366	.	+	.	ID=g10066.t1.exon6;Parent=g10066.t1;
OX377613.1_Thelaira_solivaga_genome_assembly,_chromosome:_4	AUGUSTUS	intron	8858367	8858424	1	+	.	ID=g10066.t1.intron6;Parent=g10066.t1;
OX377613.1_Thelaira_solivaga_genome_assembly,_chromosome:_4	AUGUSTUS	CDS	8858425	8858736	1	+	0	ID=g10066.t1.CDS7;Parent=g10066.t1;
OX377613.1_Thelaira_solivaga_genome_assembly,_chromosome:_4	AUGUSTUS	exon	8858425	8858736	.	+	.	ID=g10066.t1.exon7;Parent=g10066.t1;
OX377613.1_Thelaira_solivaga_genome_assembly,_chromosome:_4	AUGUSTUS	intron	8858737	8858875	1	+	.	ID=g10066.t1.intron7;Parent=g10066.t1;
OX377613.1_Thelaira_solivaga_genome_assembly,_chromosome:_4	AUGUSTUS	CDS	8858876	8859208	1	+	0	ID=g10066.t1.CDS8;Parent=g10066.t1;
OX377613.1_Thelaira_solivaga_genome_assembly,_chromosome:_4	AUGUSTUS	exon	8858876	8859208	.	+	.	ID=g10066.t1.exon8;Parent=g10066.t1;
OX377613.1_Thelaira_solivaga_genome_assembly,_chromosome:_4	AUGUSTUS	intron	8859209	8859277	1	+	.	ID=g10066.t1.intron8;Parent=g10066.t1;
OX377613.1_Thelaira_solivaga_genome_assembly,_chromosome:_4	AUGUSTUS	CDS	8859278	8859569	1	+	0	ID=g10066.t1.CDS9;Parent=g10066.t1;
OX377613.1_Thelaira_solivaga_genome_assembly,_chromosome:_4	AUGUSTUS	exon	8859278	8859569	.	+	.	ID=g10066.t1.exon9;Parent=g10066.t1;
OX377613.1_Thelaira_solivaga_genome_assembly,_chromosome:_4	AUGUSTUS	intron	8859570	8859635	1	+	.	ID=g10066.t1.intron9;Parent=g10066.t1;
OX377613.1_Thelaira_solivaga_genome_assembly,_chromosome:_4	AUGUSTUS	CDS	8859636	8860550	1	+	2	ID=g10066.t1.CDS10;Parent=g10066.t1;
OX377613.1_Thelaira_solivaga_genome_assembly,_chromosome:_4	AUGUSTUS	exon	8859636	8860550	.	+	.	ID=g10066.t1.exon10;Parent=g10066.t1;
OX377613.1_Thelaira_solivaga_genome_assembly,_chromosome:_4	AUGUSTUS	intron	8860551	8860604	1	+	.	ID=g10066.t1.intron10;Parent=g10066.t1;
OX377613.1_Thelaira_solivaga_genome_assembly,_chromosome:_4	AUGUSTUS	CDS	8860605	8860762	1	+	2	ID=g10066.t1.CDS11;Parent=g10066.t1;
OX377613.1_Thelaira_solivaga_genome_assembly,_chromosome:_4	AUGUSTUS	exon	8860605	8860762	.	+	.	ID=g10066.t1.exon11;Parent=g10066.t1;
OX377613.1_Thelaira_solivaga_genome_assembly,_chromosome:_4	AUGUSTUS	stop_codon	8860760	8860762	.	+	0	ID=g10066.t1.stop1;Parent=g10066.t1;
OX377613.1_Thelaira_solivaga_genome_assembly,_chromosome:_4	AUGUSTUS	mRNA	8851076	8860762	1	+	.	ID=g10066.t2;Parent=g10066;
OX377613.1_Thelaira_solivaga_genome_assembly,_chromosome:_4	AUGUSTUS	start_codon	8851076	8851078	.	+	0	ID=g10066.t2.start1;Parent=g10066.t2;
OX377613.1_Thelaira_solivaga_genome_assembly,_chromosome:_4	AUGUSTUS	CDS	8851076	8851697	1	+	0	ID=g10066.t2.CDS1;Parent=g10066.t2;
OX377613.1_Thelaira_solivaga_genome_assembly,_chromosome:_4	AUGUSTUS	exon	8851076	8851697	.	+	.	ID=g10066.t2.exon1;Parent=g10066.t2;
OX377613.1_Thelaira_solivaga_genome_assembly,_chromosome:_4	AUGUSTUS	intron	8851698	8851758	1	+	.	ID=g10066.t2.intron1;Parent=g10066.t2;
OX377613.1_Thelaira_solivaga_genome_assembly,_chromosome:_4	AUGUSTUS	CDS	8851759	8853007	1	+	2	ID=g10066.t2.CDS2;Parent=g10066.t2;
OX377613.1_Thelaira_solivaga_genome_assembly,_chromosome:_4	AUGUSTUS	exon	8851759	8853007	.	+	.	ID=g10066.t2.exon2;Parent=g10066.t2;
OX377613.1_Thelaira_solivaga_genome_assembly,_chromosome:_4	AUGUSTUS	intron	8853008	8853156	1	+	.	ID=g10066.t2.intron2;Parent=g10066.t2;
OX377613.1_Thelaira_solivaga_genome_assembly,_chromosome:_4	AUGUSTUS	CDS	8853157	8855099	1	+	1	ID=g10066.t2.CDS3;Parent=g10066.t2;
OX377613.1_Thelaira_solivaga_genome_assembly,_chromosome:_4	AUGUSTUS	exon	8853157	8855099	.	+	.	ID=g10066.t2.exon3;Parent=g10066.t2;
OX377613.1_Thelaira_solivaga_genome_assembly,_chromosome:_4	AUGUSTUS	intron	8855100	8856564	1	+	.	ID=g10066.t2.intron3;Parent=g10066.t2;
OX377613.1_Thelaira_solivaga_genome_assembly,_chromosome:_4	AUGUSTUS	CDS	8856565	8857817	1	+	2	ID=g10066.t2.CDS4;Parent=g10066.t2;
OX377613.1_Thelaira_solivaga_genome_assembly,_chromosome:_4	AUGUSTUS	exon	8856565	8857817	.	+	.	ID=g10066.t2.exon4;Parent=g10066.t2;
OX377613.1_Thelaira_solivaga_genome_assembly,_chromosome:_4	AUGUSTUS	intron	8857818	8857910	1	+	.	ID=g10066.t2.intron4;Parent=g10066.t2;
OX377613.1_Thelaira_solivaga_genome_assembly,_chromosome:_4	AUGUSTUS	CDS	8857911	8858098	1	+	0	ID=g10066.t2.CDS5;Parent=g10066.t2;
OX377613.1_Thelaira_solivaga_genome_assembly,_chromosome:_4	AUGUSTUS	exon	8857911	8858098	.	+	.	ID=g10066.t2.exon5;Parent=g10066.t2;
OX377613.1_Thelaira_solivaga_genome_assembly,_chromosome:_4	AUGUSTUS	intron	8858099	8858170	1	+	.	ID=g10066.t2.intron5;Parent=g10066.t2;
OX377613.1_Thelaira_solivaga_genome_assembly,_chromosome:_4	AUGUSTUS	CDS	8858171	8858366	1	+	1	ID=g10066.t2.CDS6;Parent=g10066.t2;
OX377613.1_Thelaira_solivaga_genome_assembly,_chromosome:_4	AUGUSTUS	exon	8858171	8858366	.	+	.	ID=g10066.t2.exon6;Parent=g10066.t2;
OX377613.1_Thelaira_solivaga_genome_assembly,_chromosome:_4	AUGUSTUS	intron	8858367	8858424	1	+	.	ID=g10066.t2.intron6;Parent=g10066.t2;
OX377613.1_Thelaira_solivaga_genome_assembly,_chromosome:_4	AUGUSTUS	CDS	8858425	8858736	1	+	0	ID=g10066.t2.CDS7;Parent=g10066.t2;
OX377613.1_Thelaira_solivaga_genome_assembly,_chromosome:_4	AUGUSTUS	exon	8858425	8858736	.	+	.	ID=g10066.t2.exon7;Parent=g10066.t2;
OX377613.1_Thelaira_solivaga_genome_assembly,_chromosome:_4	AUGUSTUS	intron	8858737	8858854	1	+	.	ID=g10066.t2.intron7;Parent=g10066.t2;
OX377613.1_Thelaira_solivaga_genome_assembly,_chromosome:_4	AUGUSTUS	CDS	8858855	8859208	1	+	0	ID=g10066.t2.CDS8;Parent=g10066.t2;
OX377613.1_Thelaira_solivaga_genome_assembly,_chromosome:_4	AUGUSTUS	exon	8858855	8859208	.	+	.	ID=g10066.t2.exon8;Parent=g10066.t2;
OX377613.1_Thelaira_solivaga_genome_assembly,_chromosome:_4	AUGUSTUS	intron	8859209	8859277	1	+	.	ID=g10066.t2.intron8;Parent=g10066.t2;
OX377613.1_Thelaira_solivaga_genome_assembly,_chromosome:_4	AUGUSTUS	CDS	8859278	8859569	1	+	0	ID=g10066.t2.CDS9;Parent=g10066.t2;
OX377613.1_Thelaira_solivaga_genome_assembly,_chromosome:_4	AUGUSTUS	exon	8859278	8859569	.	+	.	ID=g10066.t2.exon9;Parent=g10066.t2;
OX377613.1_Thelaira_solivaga_genome_assembly,_chromosome:_4	AUGUSTUS	intron	8859570	8859635	1	+	.	ID=g10066.t2.intron9;Parent=g10066.t2;
OX377613.1_Thelaira_solivaga_genome_assembly,_chromosome:_4	AUGUSTUS	CDS	8859636	8860550	1	+	2	ID=g10066.t2.CDS10;Parent=g10066.t2;
OX377613.1_Thelaira_solivaga_genome_assembly,_chromosome:_4	AUGUSTUS	exon	8859636	8860550	.	+	.	ID=g10066.t2.exon10;Parent=g10066.t2;
OX377613.1_Thelaira_solivaga_genome_assembly,_chromosome:_4	AUGUSTUS	intron	8860551	8860604	1	+	.	ID=g10066.t2.intron10;Parent=g10066.t2;
OX377613.1_Thelaira_solivaga_genome_assembly,_chromosome:_4	AUGUSTUS	CDS	8860605	8860762	1	+	2	ID=g10066.t2.CDS11;Parent=g10066.t2;
OX377613.1_Thelaira_solivaga_genome_assembly,_chromosome:_4	AUGUSTUS	exon	8860605	8860762	.	+	.	ID=g10066.t2.exon11;Parent=g10066.t2;
OX377613.1_Thelaira_solivaga_genome_assembly,_chromosome:_4	AUGUSTUS	stop_codon	8860760	8860762	.	+	0	ID=g10066.t2.stop1;Parent=g10066.t2;
OX377613.1_Thelaira_solivaga_genome_assembly,_chromosome:_4	AUGUSTUS	gene	8870134	8872428	.	+	.	ID=g10067;
OX377613.1_Thelaira_solivaga_genome_assembly,_chromosome:_4	AUGUSTUS	mRNA	8870134	8872428	1	+	.	ID=g10067.t1;Parent=g10067;
OX377613.1_Thelaira_solivaga_genome_assembly,_chromosome:_4	AUGUSTUS	start_codon	8870134	8870136	.	+	0	ID=g10067.t1.start1;Parent=g10067.t1;
OX377613.1_Thelaira_solivaga_genome_assembly,_chromosome:_4	AUGUSTUS	CDS	8870134	8870702	1	+	0	ID=g10067.t1.CDS1;Parent=g10067.t1;
OX377613.1_Thelaira_solivaga_genome_assembly,_chromosome:_4	AUGUSTUS	exon	8870134	8870702	.	+	.	ID=g10067.t1.exon1;Parent=g10067.t1;
OX377613.1_Thelaira_solivaga_genome_assembly,_chromosome:_4	AUGUSTUS	intron	8870703	8870766	1	+	.	ID=g10067.t1.intron1;Parent=g10067.t1;
OX377613.1_Thelaira_solivaga_genome_assembly,_chromosome:_4	AUGUSTUS	CDS	8870767	8870938	1	+	1	ID=g10067.t1.CDS2;Parent=g10067.t1;
OX377613.1_Thelaira_solivaga_genome_assembly,_chromosome:_4	AUGUSTUS	exon	8870767	8870938	.	+	.	ID=g10067.t1.exon2;Parent=g10067.t1;
OX377613.1_Thelaira_solivaga_genome_assembly,_chromosome:_4	AUGUSTUS	intron	8870939	8871014	1	+	.	ID=g10067.t1.intron2;Parent=g10067.t1;
OX377613.1_Thelaira_solivaga_genome_assembly,_chromosome:_4	AUGUSTUS	CDS	8871015	8871202	1	+	0	ID=g10067.t1.CDS3;Parent=g10067.t1;
OX377613.1_Thelaira_solivaga_genome_assembly,_chromosome:_4	AUGUSTUS	exon	8871015	8871202	.	+	.	ID=g10067.t1.exon3;Parent=g10067.t1;
OX377613.1_Thelaira_solivaga_genome_assembly,_chromosome:_4	AUGUSTUS	intron	8871203	8871267	1	+	.	ID=g10067.t1.intron3;Parent=g10067.t1;
OX377613.1_Thelaira_solivaga_genome_assembly,_chromosome:_4	AUGUSTUS	CDS	8871268	8871490	1	+	1	ID=g10067.t1.CDS4;Parent=g10067.t1;
OX377613.1_Thelaira_solivaga_genome_assembly,_chromosome:_4	AUGUSTUS	exon	8871268	8871490	.	+	.	ID=g10067.t1.exon4;Parent=g10067.t1;
OX377613.1_Thelaira_solivaga_genome_assembly,_chromosome:_4	AUGUSTUS	intron	8871491	8871552	1	+	.	ID=g10067.t1.intron4;Parent=g10067.t1;
OX377613.1_Thelaira_solivaga_genome_assembly,_chromosome:_4	AUGUSTUS	CDS	8871553	8871920	1	+	0	ID=g10067.t1.CDS5;Parent=g10067.t1;
OX377613.1_Thelaira_solivaga_genome_assembly,_chromosome:_4	AUGUSTUS	exon	8871553	8871920	.	+	.	ID=g10067.t1.exon5;Parent=g10067.t1;
OX377613.1_Thelaira_solivaga_genome_assembly,_chromosome:_4	AUGUSTUS	intron	8871921	8872134	1	+	.	ID=g10067.t1.intron5;Parent=g10067.t1;
OX377613.1_Thelaira_solivaga_genome_assembly,_chromosome:_4	AUGUSTUS	CDS	8872135	8872253	1	+	1	ID=g10067.t1.CDS6;Parent=g10067.t1;
OX377613.1_Thelaira_solivaga_genome_assembly,_chromosome:_4	AUGUSTUS	exon	8872135	8872253	.	+	.	ID=g10067.t1.exon6;Parent=g10067.t1;
OX377613.1_Thelaira_solivaga_genome_assembly,_chromosome:_4	AUGUSTUS	intron	8872254	8872312	1	+	.	ID=g10067.t1.intron6;Parent=g10067.t1;
OX377613.1_Thelaira_solivaga_genome_assembly,_chromosome:_4	AUGUSTUS	CDS	8872313	8872428	1	+	2	ID=g10067.t1.CDS7;Parent=g10067.t1;
OX377613.1_Thelaira_solivaga_genome_assembly,_chromosome:_4	AUGUSTUS	exon	8872313	8872428	.	+	.	ID=g10067.t1.exon7;Parent=g10067.t1;
OX377613.1_Thelaira_solivaga_genome_assembly,_chromosome:_4	AUGUSTUS	stop_codon	8872426	8872428	.	+	0	ID=g10067.t1.stop1;Parent=g10067.t1;
OX377613.1_Thelaira_solivaga_genome_assembly,_chromosome:_4	AUGUSTUS	gene	8875600	8878624	.	+	.	ID=g10068;
OX377613.1_Thelaira_solivaga_genome_assembly,_chromosome:_4	AUGUSTUS	mRNA	8875600	8878624	1	+	.	ID=g10068.t1;Parent=g10068;
OX377613.1_Thelaira_solivaga_genome_assembly,_chromosome:_4	AUGUSTUS	start_codon	8875600	8875602	.	+	0	ID=g10068.t1.start1;Parent=g10068.t1;
OX377613.1_Thelaira_solivaga_genome_assembly,_chromosome:_4	AUGUSTUS	CDS	8875600	8875633	1	+	0	ID=g10068.t1.CDS1;Parent=g10068.t1;
OX377613.1_Thelaira_solivaga_genome_assembly,_chromosome:_4	AUGUSTUS	exon	8875600	8875633	.	+	.	ID=g10068.t1.exon1;Parent=g10068.t1;
OX377613.1_Thelaira_solivaga_genome_assembly,_chromosome:_4	AUGUSTUS	intron	8875634	8875923	1	+	.	ID=g10068.t1.intron1;Parent=g10068.t1;
OX377613.1_Thelaira_solivaga_genome_assembly,_chromosome:_4	AUGUSTUS	CDS	8875924	8876724	1	+	2	ID=g10068.t1.CDS2;Parent=g10068.t1;
OX377613.1_Thelaira_solivaga_genome_assembly,_chromosome:_4	AUGUSTUS	exon	8875924	8876724	.	+	.	ID=g10068.t1.exon2;Parent=g10068.t1;
OX377613.1_Thelaira_solivaga_genome_assembly,_chromosome:_4	AUGUSTUS	intron	8876725	8876797	1	+	.	ID=g10068.t1.intron2;Parent=g10068.t1;
OX377613.1_Thelaira_solivaga_genome_assembly,_chromosome:_4	AUGUSTUS	CDS	8876798	8876941	1	+	2	ID=g10068.t1.CDS3;Parent=g10068.t1;
OX377613.1_Thelaira_solivaga_genome_assembly,_chromosome:_4	AUGUSTUS	exon	8876798	8876941	.	+	.	ID=g10068.t1.exon3;Parent=g10068.t1;
OX377613.1_Thelaira_solivaga_genome_assembly,_chromosome:_4	AUGUSTUS	intron	8876942	8877061	1	+	.	ID=g10068.t1.intron3;Parent=g10068.t1;
OX377613.1_Thelaira_solivaga_genome_assembly,_chromosome:_4	AUGUSTUS	CDS	8877062	8877233	1	+	2	ID=g10068.t1.CDS4;Parent=g10068.t1;
OX377613.1_Thelaira_solivaga_genome_assembly,_chromosome:_4	AUGUSTUS	exon	8877062	8877233	.	+	.	ID=g10068.t1.exon4;Parent=g10068.t1;
OX377613.1_Thelaira_solivaga_genome_assembly,_chromosome:_4	AUGUSTUS	intron	8877234	8877417	1	+	.	ID=g10068.t1.intron4;Parent=g10068.t1;
OX377613.1_Thelaira_solivaga_genome_assembly,_chromosome:_4	AUGUSTUS	CDS	8877418	8877689	1	+	1	ID=g10068.t1.CDS5;Parent=g10068.t1;
OX377613.1_Thelaira_solivaga_genome_assembly,_chromosome:_4	AUGUSTUS	exon	8877418	8877689	.	+	.	ID=g10068.t1.exon5;Parent=g10068.t1;
OX377613.1_Thelaira_solivaga_genome_assembly,_chromosome:_4	AUGUSTUS	intron	8877690	8877980	1	+	.	ID=g10068.t1.intron5;Parent=g10068.t1;
OX377613.1_Thelaira_solivaga_genome_assembly,_chromosome:_4	AUGUSTUS	CDS	8877981	8878624	1	+	2	ID=g10068.t1.CDS6;Parent=g10068.t1;
OX377613.1_Thelaira_solivaga_genome_assembly,_chromosome:_4	AUGUSTUS	exon	8877981	8878624	.	+	.	ID=g10068.t1.exon6;Parent=g10068.t1;
OX377613.1_Thelaira_solivaga_genome_assembly,_chromosome:_4	AUGUSTUS	stop_codon	8878622	8878624	.	+	0	ID=g10068.t1.stop1;Parent=g10068.t1;
OX377613.1_Thelaira_solivaga_genome_assembly,_chromosome:_4	AUGUSTUS	gene	8880067	8880417	.	-	.	ID=g10069;
OX377613.1_Thelaira_solivaga_genome_assembly,_chromosome:_4	AUGUSTUS	mRNA	8880067	8880417	1	-	.	ID=g10069.t1;Parent=g10069;
OX377613.1_Thelaira_solivaga_genome_assembly,_chromosome:_4	AUGUSTUS	stop_codon	8880067	8880069	.	-	0	ID=g10069.t1.stop1;Parent=g10069.t1;
OX377613.1_Thelaira_solivaga_genome_assembly,_chromosome:_4	AUGUSTUS	CDS	8880067	8880225	1	-	0	ID=g10069.t1.CDS1;Parent=g10069.t1;
OX377613.1_Thelaira_solivaga_genome_assembly,_chromosome:_4	AUGUSTUS	exon	8880067	8880225	.	-	.	ID=g10069.t1.exon1;Parent=g10069.t1;
OX377613.1_Thelaira_solivaga_genome_assembly,_chromosome:_4	AUGUSTUS	intron	8880226	8880288	1	-	.	ID=g10069.t1.intron1;Parent=g10069.t1;
OX377613.1_Thelaira_solivaga_genome_assembly,_chromosome:_4	AUGUSTUS	CDS	8880289	8880417	1	-	0	ID=g10069.t1.CDS2;Parent=g10069.t1;
OX377613.1_Thelaira_solivaga_genome_assembly,_chromosome:_4	AUGUSTUS	exon	8880289	8880417	.	-	.	ID=g10069.t1.exon2;Parent=g10069.t1;
OX377613.1_Thelaira_solivaga_genome_assembly,_chromosome:_4	AUGUSTUS	start_codon	8880415	8880417	.	-	0	ID=g10069.t1.start1;Parent=g10069.t1;
OX377613.1_Thelaira_solivaga_genome_assembly,_chromosome:_4	AUGUSTUS	gene	8881140	8884213	.	+	.	ID=g10070;
OX377613.1_Thelaira_solivaga_genome_assembly,_chromosome:_4	AUGUSTUS	mRNA	8881140	8884213	1	+	.	ID=g10070.t1;Parent=g10070;
OX377613.1_Thelaira_solivaga_genome_assembly,_chromosome:_4	AUGUSTUS	start_codon	8881140	8881142	.	+	0	ID=g10070.t1.start1;Parent=g10070.t1;
OX377613.1_Thelaira_solivaga_genome_assembly,_chromosome:_4	AUGUSTUS	CDS	8881140	8881235	1	+	0	ID=g10070.t1.CDS1;Parent=g10070.t1;
OX377613.1_Thelaira_solivaga_genome_assembly,_chromosome:_4	AUGUSTUS	exon	8881140	8881235	.	+	.	ID=g10070.t1.exon1;Parent=g10070.t1;
OX377613.1_Thelaira_solivaga_genome_assembly,_chromosome:_4	AUGUSTUS	intron	8881236	8881396	1	+	.	ID=g10070.t1.intron1;Parent=g10070.t1;
OX377613.1_Thelaira_solivaga_genome_assembly,_chromosome:_4	AUGUSTUS	CDS	8881397	8882863	1	+	0	ID=g10070.t1.CDS2;Parent=g10070.t1;
OX377613.1_Thelaira_solivaga_genome_assembly,_chromosome:_4	AUGUSTUS	exon	8881397	8882863	.	+	.	ID=g10070.t1.exon2;Parent=g10070.t1;
OX377613.1_Thelaira_solivaga_genome_assembly,_chromosome:_4	AUGUSTUS	intron	8882864	8883375	1	+	.	ID=g10070.t1.intron2;Parent=g10070.t1;
OX377613.1_Thelaira_solivaga_genome_assembly,_chromosome:_4	AUGUSTUS	CDS	8883376	8883543	1	+	0	ID=g10070.t1.CDS3;Parent=g10070.t1;
OX377613.1_Thelaira_solivaga_genome_assembly,_chromosome:_4	AUGUSTUS	exon	8883376	8883543	.	+	.	ID=g10070.t1.exon3;Parent=g10070.t1;
OX377613.1_Thelaira_solivaga_genome_assembly,_chromosome:_4	AUGUSTUS	intron	8883544	8883814	1	+	.	ID=g10070.t1.intron3;Parent=g10070.t1;
OX377613.1_Thelaira_solivaga_genome_assembly,_chromosome:_4	AUGUSTUS	CDS	8883815	8884213	1	+	0	ID=g10070.t1.CDS4;Parent=g10070.t1;
OX377613.1_Thelaira_solivaga_genome_assembly,_chromosome:_4	AUGUSTUS	exon	8883815	8884213	.	+	.	ID=g10070.t1.exon4;Parent=g10070.t1;
OX377613.1_Thelaira_solivaga_genome_assembly,_chromosome:_4	AUGUSTUS	stop_codon	8884211	8884213	.	+	0	ID=g10070.t1.stop1;Parent=g10070.t1;
OX377613.1_Thelaira_solivaga_genome_assembly,_chromosome:_4	AUGUSTUS	gene	8897141	8912840	.	+	.	ID=g10071;
OX377613.1_Thelaira_solivaga_genome_assembly,_chromosome:_4	AUGUSTUS	mRNA	8897141	8912840	1	+	.	ID=g10071.t1;Parent=g10071;
OX377613.1_Thelaira_solivaga_genome_assembly,_chromosome:_4	AUGUSTUS	start_codon	8897141	8897143	.	+	0	ID=g10071.t1.start1;Parent=g10071.t1;
OX377613.1_Thelaira_solivaga_genome_assembly,_chromosome:_4	AUGUSTUS	CDS	8897141	8897176	1	+	0	ID=g10071.t1.CDS1;Parent=g10071.t1;
OX377613.1_Thelaira_solivaga_genome_assembly,_chromosome:_4	AUGUSTUS	exon	8897141	8897176	.	+	.	ID=g10071.t1.exon1;Parent=g10071.t1;
OX377613.1_Thelaira_solivaga_genome_assembly,_chromosome:_4	AUGUSTUS	intron	8897177	8910830	1	+	.	ID=g10071.t1.intron1;Parent=g10071.t1;
OX377613.1_Thelaira_solivaga_genome_assembly,_chromosome:_4	AUGUSTUS	CDS	8910831	8911048	1	+	0	ID=g10071.t1.CDS2;Parent=g10071.t1;
OX377613.1_Thelaira_solivaga_genome_assembly,_chromosome:_4	AUGUSTUS	exon	8910831	8911048	.	+	.	ID=g10071.t1.exon2;Parent=g10071.t1;
OX377613.1_Thelaira_solivaga_genome_assembly,_chromosome:_4	AUGUSTUS	intron	8911049	8911303	1	+	.	ID=g10071.t1.intron2;Parent=g10071.t1;
OX377613.1_Thelaira_solivaga_genome_assembly,_chromosome:_4	AUGUSTUS	CDS	8911304	8911461	1	+	1	ID=g10071.t1.CDS3;Parent=g10071.t1;
OX377613.1_Thelaira_solivaga_genome_assembly,_chromosome:_4	AUGUSTUS	exon	8911304	8911461	.	+	.	ID=g10071.t1.exon3;Parent=g10071.t1;
OX377613.1_Thelaira_solivaga_genome_assembly,_chromosome:_4	AUGUSTUS	intron	8911462	8912399	1	+	.	ID=g10071.t1.intron3;Parent=g10071.t1;
OX377613.1_Thelaira_solivaga_genome_assembly,_chromosome:_4	AUGUSTUS	CDS	8912400	8912580	1	+	2	ID=g10071.t1.CDS4;Parent=g10071.t1;
OX377613.1_Thelaira_solivaga_genome_assembly,_chromosome:_4	AUGUSTUS	exon	8912400	8912580	.	+	.	ID=g10071.t1.exon4;Parent=g10071.t1;
OX377613.1_Thelaira_solivaga_genome_assembly,_chromosome:_4	AUGUSTUS	intron	8912581	8912656	1	+	.	ID=g10071.t1.intron4;Parent=g10071.t1;
OX377613.1_Thelaira_solivaga_genome_assembly,_chromosome:_4	AUGUSTUS	CDS	8912657	8912840	1	+	1	ID=g10071.t1.CDS5;Parent=g10071.t1;
OX377613.1_Thelaira_solivaga_genome_assembly,_chromosome:_4	AUGUSTUS	exon	8912657	8912840	.	+	.	ID=g10071.t1.exon5;Parent=g10071.t1;
OX377613.1_Thelaira_solivaga_genome_assembly,_chromosome:_4	AUGUSTUS	stop_codon	8912838	8912840	.	+	0	ID=g10071.t1.stop1;Parent=g10071.t1;
OX377613.1_Thelaira_solivaga_genome_assembly,_chromosome:_4	AUGUSTUS	gene	8915560	8920408	.	+	.	ID=g10072;
OX377613.1_Thelaira_solivaga_genome_assembly,_chromosome:_4	AUGUSTUS	mRNA	8915560	8920408	0.75	+	.	ID=g10072.t1;Parent=g10072;
OX377613.1_Thelaira_solivaga_genome_assembly,_chromosome:_4	AUGUSTUS	start_codon	8915560	8915562	.	+	0	ID=g10072.t1.start1;Parent=g10072.t1;
OX377613.1_Thelaira_solivaga_genome_assembly,_chromosome:_4	AUGUSTUS	CDS	8915560	8915571	0.75	+	0	ID=g10072.t1.CDS1;Parent=g10072.t1;
OX377613.1_Thelaira_solivaga_genome_assembly,_chromosome:_4	AUGUSTUS	exon	8915560	8915571	.	+	.	ID=g10072.t1.exon1;Parent=g10072.t1;
OX377613.1_Thelaira_solivaga_genome_assembly,_chromosome:_4	AUGUSTUS	intron	8915572	8916615	0.77	+	.	ID=g10072.t1.intron1;Parent=g10072.t1;
OX377613.1_Thelaira_solivaga_genome_assembly,_chromosome:_4	AUGUSTUS	CDS	8916616	8918252	1	+	0	ID=g10072.t1.CDS2;Parent=g10072.t1;
OX377613.1_Thelaira_solivaga_genome_assembly,_chromosome:_4	AUGUSTUS	exon	8916616	8918252	.	+	.	ID=g10072.t1.exon2;Parent=g10072.t1;
OX377613.1_Thelaira_solivaga_genome_assembly,_chromosome:_4	AUGUSTUS	intron	8918253	8918328	1	+	.	ID=g10072.t1.intron2;Parent=g10072.t1;
OX377613.1_Thelaira_solivaga_genome_assembly,_chromosome:_4	AUGUSTUS	CDS	8918329	8918975	1	+	1	ID=g10072.t1.CDS3;Parent=g10072.t1;
OX377613.1_Thelaira_solivaga_genome_assembly,_chromosome:_4	AUGUSTUS	exon	8918329	8918975	.	+	.	ID=g10072.t1.exon3;Parent=g10072.t1;
OX377613.1_Thelaira_solivaga_genome_assembly,_chromosome:_4	AUGUSTUS	intron	8918976	8919047	1	+	.	ID=g10072.t1.intron3;Parent=g10072.t1;
OX377613.1_Thelaira_solivaga_genome_assembly,_chromosome:_4	AUGUSTUS	CDS	8919048	8920408	1	+	2	ID=g10072.t1.CDS4;Parent=g10072.t1;
OX377613.1_Thelaira_solivaga_genome_assembly,_chromosome:_4	AUGUSTUS	exon	8919048	8920408	.	+	.	ID=g10072.t1.exon4;Parent=g10072.t1;
OX377613.1_Thelaira_solivaga_genome_assembly,_chromosome:_4	AUGUSTUS	stop_codon	8920406	8920408	.	+	0	ID=g10072.t1.stop1;Parent=g10072.t1;
OX377613.1_Thelaira_solivaga_genome_assembly,_chromosome:_4	AUGUSTUS	gene	8923524	8925340	.	+	.	ID=g10073;
OX377613.1_Thelaira_solivaga_genome_assembly,_chromosome:_4	AUGUSTUS	mRNA	8923524	8925340	1	+	.	ID=g10073.t1;Parent=g10073;
OX377613.1_Thelaira_solivaga_genome_assembly,_chromosome:_4	AUGUSTUS	CDS	8923524	8923526	1	+	0	ID=g10073.t1.CDS1;Parent=g10073.t1;
OX377613.1_Thelaira_solivaga_genome_assembly,_chromosome:_4	AUGUSTUS	exon	8923524	8923526	.	+	.	ID=g10073.t1.exon1;Parent=g10073.t1;
OX377613.1_Thelaira_solivaga_genome_assembly,_chromosome:_4	AUGUSTUS	start_codon	8923524	8923526	.	+	0	ID=g10073.t1.start1;Parent=g10073.t1;
OX377613.1_Thelaira_solivaga_genome_assembly,_chromosome:_4	AUGUSTUS	intron	8923527	8923800	1	+	.	ID=g10073.t1.intron1;Parent=g10073.t1;
OX377613.1_Thelaira_solivaga_genome_assembly,_chromosome:_4	AUGUSTUS	CDS	8923801	8924059	1	+	0	ID=g10073.t1.CDS2;Parent=g10073.t1;
OX377613.1_Thelaira_solivaga_genome_assembly,_chromosome:_4	AUGUSTUS	exon	8923801	8924059	.	+	.	ID=g10073.t1.exon2;Parent=g10073.t1;
OX377613.1_Thelaira_solivaga_genome_assembly,_chromosome:_4	AUGUSTUS	intron	8924060	8924118	1	+	.	ID=g10073.t1.intron2;Parent=g10073.t1;
OX377613.1_Thelaira_solivaga_genome_assembly,_chromosome:_4	AUGUSTUS	CDS	8924119	8924216	1	+	2	ID=g10073.t1.CDS3;Parent=g10073.t1;
OX377613.1_Thelaira_solivaga_genome_assembly,_chromosome:_4	AUGUSTUS	exon	8924119	8924216	.	+	.	ID=g10073.t1.exon3;Parent=g10073.t1;
OX377613.1_Thelaira_solivaga_genome_assembly,_chromosome:_4	AUGUSTUS	intron	8924217	8924650	1	+	.	ID=g10073.t1.intron3;Parent=g10073.t1;
OX377613.1_Thelaira_solivaga_genome_assembly,_chromosome:_4	AUGUSTUS	CDS	8924651	8924822	1	+	0	ID=g10073.t1.CDS4;Parent=g10073.t1;
OX377613.1_Thelaira_solivaga_genome_assembly,_chromosome:_4	AUGUSTUS	exon	8924651	8924822	.	+	.	ID=g10073.t1.exon4;Parent=g10073.t1;
OX377613.1_Thelaira_solivaga_genome_assembly,_chromosome:_4	AUGUSTUS	intron	8924823	8925086	1	+	.	ID=g10073.t1.intron4;Parent=g10073.t1;
OX377613.1_Thelaira_solivaga_genome_assembly,_chromosome:_4	AUGUSTUS	CDS	8925087	8925340	1	+	2	ID=g10073.t1.CDS5;Parent=g10073.t1;
OX377613.1_Thelaira_solivaga_genome_assembly,_chromosome:_4	AUGUSTUS	exon	8925087	8925340	.	+	.	ID=g10073.t1.exon5;Parent=g10073.t1;
OX377613.1_Thelaira_solivaga_genome_assembly,_chromosome:_4	AUGUSTUS	stop_codon	8925338	8925340	.	+	0	ID=g10073.t1.stop1;Parent=g10073.t1;
OX377613.1_Thelaira_solivaga_genome_assembly,_chromosome:_4	AUGUSTUS	gene	8930257	8938864	.	-	.	ID=g10074;
OX377613.1_Thelaira_solivaga_genome_assembly,_chromosome:_4	AUGUSTUS	mRNA	8930257	8938864	0.99	-	.	ID=g10074.t1;Parent=g10074;
OX377613.1_Thelaira_solivaga_genome_assembly,_chromosome:_4	AUGUSTUS	stop_codon	8930257	8930259	.	-	0	ID=g10074.t1.stop1;Parent=g10074.t1;
OX377613.1_Thelaira_solivaga_genome_assembly,_chromosome:_4	AUGUSTUS	CDS	8930257	8930499	1	-	0	ID=g10074.t1.CDS1;Parent=g10074.t1;
OX377613.1_Thelaira_solivaga_genome_assembly,_chromosome:_4	AUGUSTUS	exon	8930257	8930499	.	-	.	ID=g10074.t1.exon1;Parent=g10074.t1;
OX377613.1_Thelaira_solivaga_genome_assembly,_chromosome:_4	AUGUSTUS	intron	8930500	8931889	1	-	.	ID=g10074.t1.intron1;Parent=g10074.t1;
OX377613.1_Thelaira_solivaga_genome_assembly,_chromosome:_4	AUGUSTUS	CDS	8931890	8932272	1	-	2	ID=g10074.t1.CDS2;Parent=g10074.t1;
OX377613.1_Thelaira_solivaga_genome_assembly,_chromosome:_4	AUGUSTUS	exon	8931890	8932272	.	-	.	ID=g10074.t1.exon2;Parent=g10074.t1;
OX377613.1_Thelaira_solivaga_genome_assembly,_chromosome:_4	AUGUSTUS	intron	8932273	8932336	1	-	.	ID=g10074.t1.intron2;Parent=g10074.t1;
OX377613.1_Thelaira_solivaga_genome_assembly,_chromosome:_4	AUGUSTUS	CDS	8932337	8935535	1	-	0	ID=g10074.t1.CDS3;Parent=g10074.t1;
OX377613.1_Thelaira_solivaga_genome_assembly,_chromosome:_4	AUGUSTUS	exon	8932337	8935535	.	-	.	ID=g10074.t1.exon3;Parent=g10074.t1;
OX377613.1_Thelaira_solivaga_genome_assembly,_chromosome:_4	AUGUSTUS	intron	8935536	8938858	0.99	-	.	ID=g10074.t1.intron3;Parent=g10074.t1;
OX377613.1_Thelaira_solivaga_genome_assembly,_chromosome:_4	AUGUSTUS	CDS	8938859	8938864	0.99	-	0	ID=g10074.t1.CDS4;Parent=g10074.t1;
OX377613.1_Thelaira_solivaga_genome_assembly,_chromosome:_4	AUGUSTUS	exon	8938859	8938864	.	-	.	ID=g10074.t1.exon4;Parent=g10074.t1;
OX377613.1_Thelaira_solivaga_genome_assembly,_chromosome:_4	AUGUSTUS	start_codon	8938862	8938864	.	-	0	ID=g10074.t1.start1;Parent=g10074.t1;
OX377613.1_Thelaira_solivaga_genome_assembly,_chromosome:_4	AUGUSTUS	gene	8970227	8994008	.	-	.	ID=g10075;
OX377613.1_Thelaira_solivaga_genome_assembly,_chromosome:_4	AUGUSTUS	mRNA	8970227	8994008	0.76	-	.	ID=g10075.t1;Parent=g10075;
OX377613.1_Thelaira_solivaga_genome_assembly,_chromosome:_4	AUGUSTUS	stop_codon	8970227	8970229	.	-	0	ID=g10075.t1.stop1;Parent=g10075.t1;
OX377613.1_Thelaira_solivaga_genome_assembly,_chromosome:_4	AUGUSTUS	CDS	8970227	8971390	1	-	0	ID=g10075.t1.CDS1;Parent=g10075.t1;
OX377613.1_Thelaira_solivaga_genome_assembly,_chromosome:_4	AUGUSTUS	exon	8970227	8971390	.	-	.	ID=g10075.t1.exon1;Parent=g10075.t1;
OX377613.1_Thelaira_solivaga_genome_assembly,_chromosome:_4	AUGUSTUS	intron	8971391	8986520	1	-	.	ID=g10075.t1.intron1;Parent=g10075.t1;
OX377613.1_Thelaira_solivaga_genome_assembly,_chromosome:_4	AUGUSTUS	CDS	8986521	8986676	1	-	0	ID=g10075.t1.CDS2;Parent=g10075.t1;
OX377613.1_Thelaira_solivaga_genome_assembly,_chromosome:_4	AUGUSTUS	exon	8986521	8986676	.	-	.	ID=g10075.t1.exon2;Parent=g10075.t1;
OX377613.1_Thelaira_solivaga_genome_assembly,_chromosome:_4	AUGUSTUS	intron	8986677	8993906	0.76	-	.	ID=g10075.t1.intron2;Parent=g10075.t1;
OX377613.1_Thelaira_solivaga_genome_assembly,_chromosome:_4	AUGUSTUS	CDS	8993907	8994008	0.76	-	0	ID=g10075.t1.CDS3;Parent=g10075.t1;
OX377613.1_Thelaira_solivaga_genome_assembly,_chromosome:_4	AUGUSTUS	exon	8993907	8994008	.	-	.	ID=g10075.t1.exon3;Parent=g10075.t1;
OX377613.1_Thelaira_solivaga_genome_assembly,_chromosome:_4	AUGUSTUS	start_codon	8994006	8994008	.	-	0	ID=g10075.t1.start1;Parent=g10075.t1;
OX377613.1_Thelaira_solivaga_genome_assembly,_chromosome:_4	AUGUSTUS	gene	9000620	9001318	.	-	.	ID=g10076;
OX377613.1_Thelaira_solivaga_genome_assembly,_chromosome:_4	AUGUSTUS	mRNA	9000620	9001318	1	-	.	ID=g10076.t1;Parent=g10076;
OX377613.1_Thelaira_solivaga_genome_assembly,_chromosome:_4	AUGUSTUS	stop_codon	9000620	9000622	.	-	0	ID=g10076.t1.stop1;Parent=g10076.t1;
OX377613.1_Thelaira_solivaga_genome_assembly,_chromosome:_4	AUGUSTUS	CDS	9000620	9000864	1	-	2	ID=g10076.t1.CDS1;Parent=g10076.t1;
OX377613.1_Thelaira_solivaga_genome_assembly,_chromosome:_4	AUGUSTUS	exon	9000620	9000864	.	-	.	ID=g10076.t1.exon1;Parent=g10076.t1;
OX377613.1_Thelaira_solivaga_genome_assembly,_chromosome:_4	AUGUSTUS	intron	9000865	9000945	1	-	.	ID=g10076.t1.intron1;Parent=g10076.t1;
OX377613.1_Thelaira_solivaga_genome_assembly,_chromosome:_4	AUGUSTUS	CDS	9000946	9001318	1	-	0	ID=g10076.t1.CDS2;Parent=g10076.t1;
OX377613.1_Thelaira_solivaga_genome_assembly,_chromosome:_4	AUGUSTUS	exon	9000946	9001318	.	-	.	ID=g10076.t1.exon2;Parent=g10076.t1;
OX377613.1_Thelaira_solivaga_genome_assembly,_chromosome:_4	AUGUSTUS	start_codon	9001316	9001318	.	-	0	ID=g10076.t1.start1;Parent=g10076.t1;
OX377613.1_Thelaira_solivaga_genome_assembly,_chromosome:_4	AUGUSTUS	gene	9015767	9017469	.	-	.	ID=g10077;
OX377613.1_Thelaira_solivaga_genome_assembly,_chromosome:_4	AUGUSTUS	mRNA	9015767	9017469	1	-	.	ID=g10077.t1;Parent=g10077;
OX377613.1_Thelaira_solivaga_genome_assembly,_chromosome:_4	AUGUSTUS	stop_codon	9015767	9015769	.	-	0	ID=g10077.t1.stop1;Parent=g10077.t1;
OX377613.1_Thelaira_solivaga_genome_assembly,_chromosome:_4	AUGUSTUS	CDS	9015767	9015915	1	-	2	ID=g10077.t1.CDS1;Parent=g10077.t1;
OX377613.1_Thelaira_solivaga_genome_assembly,_chromosome:_4	AUGUSTUS	exon	9015767	9015915	.	-	.	ID=g10077.t1.exon1;Parent=g10077.t1;
OX377613.1_Thelaira_solivaga_genome_assembly,_chromosome:_4	AUGUSTUS	intron	9015916	9017099	1	-	.	ID=g10077.t1.intron1;Parent=g10077.t1;
OX377613.1_Thelaira_solivaga_genome_assembly,_chromosome:_4	AUGUSTUS	CDS	9017100	9017469	1	-	0	ID=g10077.t1.CDS2;Parent=g10077.t1;
OX377613.1_Thelaira_solivaga_genome_assembly,_chromosome:_4	AUGUSTUS	exon	9017100	9017469	.	-	.	ID=g10077.t1.exon2;Parent=g10077.t1;
OX377613.1_Thelaira_solivaga_genome_assembly,_chromosome:_4	AUGUSTUS	start_codon	9017467	9017469	.	-	0	ID=g10077.t1.start1;Parent=g10077.t1;
OX377613.1_Thelaira_solivaga_genome_assembly,_chromosome:_4	AUGUSTUS	gene	9020385	9021013	.	-	.	ID=g10078;
OX377613.1_Thelaira_solivaga_genome_assembly,_chromosome:_4	AUGUSTUS	mRNA	9020385	9021013	1	-	.	ID=g10078.t1;Parent=g10078;
OX377613.1_Thelaira_solivaga_genome_assembly,_chromosome:_4	AUGUSTUS	stop_codon	9020385	9020387	.	-	0	ID=g10078.t1.stop1;Parent=g10078.t1;
OX377613.1_Thelaira_solivaga_genome_assembly,_chromosome:_4	AUGUSTUS	CDS	9020385	9020629	1	-	2	ID=g10078.t1.CDS1;Parent=g10078.t1;
OX377613.1_Thelaira_solivaga_genome_assembly,_chromosome:_4	AUGUSTUS	exon	9020385	9020629	.	-	.	ID=g10078.t1.exon1;Parent=g10078.t1;
OX377613.1_Thelaira_solivaga_genome_assembly,_chromosome:_4	AUGUSTUS	intron	9020630	9020697	1	-	.	ID=g10078.t1.intron1;Parent=g10078.t1;
OX377613.1_Thelaira_solivaga_genome_assembly,_chromosome:_4	AUGUSTUS	CDS	9020698	9021013	1	-	0	ID=g10078.t1.CDS2;Parent=g10078.t1;
OX377613.1_Thelaira_solivaga_genome_assembly,_chromosome:_4	AUGUSTUS	exon	9020698	9021013	.	-	.	ID=g10078.t1.exon2;Parent=g10078.t1;
OX377613.1_Thelaira_solivaga_genome_assembly,_chromosome:_4	AUGUSTUS	start_codon	9021011	9021013	.	-	0	ID=g10078.t1.start1;Parent=g10078.t1;
OX377613.1_Thelaira_solivaga_genome_assembly,_chromosome:_4	AUGUSTUS	gene	9027234	9027807	.	+	.	ID=g10079;
OX377613.1_Thelaira_solivaga_genome_assembly,_chromosome:_4	AUGUSTUS	mRNA	9027234	9027807	1	+	.	ID=g10079.t1;Parent=g10079;
OX377613.1_Thelaira_solivaga_genome_assembly,_chromosome:_4	AUGUSTUS	start_codon	9027234	9027236	.	+	0	ID=g10079.t1.start1;Parent=g10079.t1;
OX377613.1_Thelaira_solivaga_genome_assembly,_chromosome:_4	AUGUSTUS	CDS	9027234	9027552	1	+	0	ID=g10079.t1.CDS1;Parent=g10079.t1;
OX377613.1_Thelaira_solivaga_genome_assembly,_chromosome:_4	AUGUSTUS	exon	9027234	9027552	.	+	.	ID=g10079.t1.exon1;Parent=g10079.t1;
OX377613.1_Thelaira_solivaga_genome_assembly,_chromosome:_4	AUGUSTUS	intron	9027553	9027628	1	+	.	ID=g10079.t1.intron1;Parent=g10079.t1;
OX377613.1_Thelaira_solivaga_genome_assembly,_chromosome:_4	AUGUSTUS	CDS	9027629	9027807	1	+	2	ID=g10079.t1.CDS2;Parent=g10079.t1;
OX377613.1_Thelaira_solivaga_genome_assembly,_chromosome:_4	AUGUSTUS	exon	9027629	9027807	.	+	.	ID=g10079.t1.exon2;Parent=g10079.t1;
OX377613.1_Thelaira_solivaga_genome_assembly,_chromosome:_4	AUGUSTUS	stop_codon	9027805	9027807	.	+	0	ID=g10079.t1.stop1;Parent=g10079.t1;
OX377613.1_Thelaira_solivaga_genome_assembly,_chromosome:_4	AUGUSTUS	gene	9113376	9116010	.	+	.	ID=g10080;
OX377613.1_Thelaira_solivaga_genome_assembly,_chromosome:_4	AUGUSTUS	mRNA	9113376	9116010	1	+	.	ID=g10080.t1;Parent=g10080;
OX377613.1_Thelaira_solivaga_genome_assembly,_chromosome:_4	AUGUSTUS	start_codon	9113376	9113378	.	+	0	ID=g10080.t1.start1;Parent=g10080.t1;
OX377613.1_Thelaira_solivaga_genome_assembly,_chromosome:_4	AUGUSTUS	CDS	9113376	9113543	1	+	0	ID=g10080.t1.CDS1;Parent=g10080.t1;
OX377613.1_Thelaira_solivaga_genome_assembly,_chromosome:_4	AUGUSTUS	exon	9113376	9113543	.	+	.	ID=g10080.t1.exon1;Parent=g10080.t1;
OX377613.1_Thelaira_solivaga_genome_assembly,_chromosome:_4	AUGUSTUS	intron	9113544	9114748	1	+	.	ID=g10080.t1.intron1;Parent=g10080.t1;
OX377613.1_Thelaira_solivaga_genome_assembly,_chromosome:_4	AUGUSTUS	CDS	9114749	9114847	1	+	0	ID=g10080.t1.CDS2;Parent=g10080.t1;
OX377613.1_Thelaira_solivaga_genome_assembly,_chromosome:_4	AUGUSTUS	exon	9114749	9114847	.	+	.	ID=g10080.t1.exon2;Parent=g10080.t1;
OX377613.1_Thelaira_solivaga_genome_assembly,_chromosome:_4	AUGUSTUS	intron	9114848	9114912	1	+	.	ID=g10080.t1.intron2;Parent=g10080.t1;
OX377613.1_Thelaira_solivaga_genome_assembly,_chromosome:_4	AUGUSTUS	CDS	9114913	9114996	1	+	0	ID=g10080.t1.CDS3;Parent=g10080.t1;
OX377613.1_Thelaira_solivaga_genome_assembly,_chromosome:_4	AUGUSTUS	exon	9114913	9114996	.	+	.	ID=g10080.t1.exon3;Parent=g10080.t1;
OX377613.1_Thelaira_solivaga_genome_assembly,_chromosome:_4	AUGUSTUS	intron	9114997	9115064	1	+	.	ID=g10080.t1.intron3;Parent=g10080.t1;
OX377613.1_Thelaira_solivaga_genome_assembly,_chromosome:_4	AUGUSTUS	CDS	9115065	9115751	1	+	0	ID=g10080.t1.CDS4;Parent=g10080.t1;
OX377613.1_Thelaira_solivaga_genome_assembly,_chromosome:_4	AUGUSTUS	exon	9115065	9115751	.	+	.	ID=g10080.t1.exon4;Parent=g10080.t1;
OX377613.1_Thelaira_solivaga_genome_assembly,_chromosome:_4	AUGUSTUS	intron	9115752	9115821	1	+	.	ID=g10080.t1.intron4;Parent=g10080.t1;
OX377613.1_Thelaira_solivaga_genome_assembly,_chromosome:_4	AUGUSTUS	CDS	9115822	9116010	1	+	0	ID=g10080.t1.CDS5;Parent=g10080.t1;
OX377613.1_Thelaira_solivaga_genome_assembly,_chromosome:_4	AUGUSTUS	exon	9115822	9116010	.	+	.	ID=g10080.t1.exon5;Parent=g10080.t1;
OX377613.1_Thelaira_solivaga_genome_assembly,_chromosome:_4	AUGUSTUS	stop_codon	9116008	9116010	.	+	0	ID=g10080.t1.stop1;Parent=g10080.t1;
OX377613.1_Thelaira_solivaga_genome_assembly,_chromosome:_4	AUGUSTUS	gene	9118353	9121060	.	+	.	ID=g10081;
OX377613.1_Thelaira_solivaga_genome_assembly,_chromosome:_4	AUGUSTUS	mRNA	9118353	9121060	1	+	.	ID=g10081.t1;Parent=g10081;
OX377613.1_Thelaira_solivaga_genome_assembly,_chromosome:_4	AUGUSTUS	start_codon	9118353	9118355	.	+	0	ID=g10081.t1.start1;Parent=g10081.t1;
OX377613.1_Thelaira_solivaga_genome_assembly,_chromosome:_4	AUGUSTUS	CDS	9118353	9118481	1	+	0	ID=g10081.t1.CDS1;Parent=g10081.t1;
OX377613.1_Thelaira_solivaga_genome_assembly,_chromosome:_4	AUGUSTUS	exon	9118353	9118481	.	+	.	ID=g10081.t1.exon1;Parent=g10081.t1;
OX377613.1_Thelaira_solivaga_genome_assembly,_chromosome:_4	AUGUSTUS	intron	9118482	9118558	1	+	.	ID=g10081.t1.intron1;Parent=g10081.t1;
OX377613.1_Thelaira_solivaga_genome_assembly,_chromosome:_4	AUGUSTUS	CDS	9118559	9118657	1	+	0	ID=g10081.t1.CDS2;Parent=g10081.t1;
OX377613.1_Thelaira_solivaga_genome_assembly,_chromosome:_4	AUGUSTUS	exon	9118559	9118657	.	+	.	ID=g10081.t1.exon2;Parent=g10081.t1;
OX377613.1_Thelaira_solivaga_genome_assembly,_chromosome:_4	AUGUSTUS	intron	9118658	9119913	1	+	.	ID=g10081.t1.intron2;Parent=g10081.t1;
OX377613.1_Thelaira_solivaga_genome_assembly,_chromosome:_4	AUGUSTUS	CDS	9119914	9119994	1	+	0	ID=g10081.t1.CDS3;Parent=g10081.t1;
OX377613.1_Thelaira_solivaga_genome_assembly,_chromosome:_4	AUGUSTUS	exon	9119914	9119994	.	+	.	ID=g10081.t1.exon3;Parent=g10081.t1;
OX377613.1_Thelaira_solivaga_genome_assembly,_chromosome:_4	AUGUSTUS	intron	9119995	9120053	1	+	.	ID=g10081.t1.intron3;Parent=g10081.t1;
OX377613.1_Thelaira_solivaga_genome_assembly,_chromosome:_4	AUGUSTUS	CDS	9120054	9120212	1	+	0	ID=g10081.t1.CDS4;Parent=g10081.t1;
OX377613.1_Thelaira_solivaga_genome_assembly,_chromosome:_4	AUGUSTUS	exon	9120054	9120212	.	+	.	ID=g10081.t1.exon4;Parent=g10081.t1;
OX377613.1_Thelaira_solivaga_genome_assembly,_chromosome:_4	AUGUSTUS	intron	9120213	9120289	1	+	.	ID=g10081.t1.intron4;Parent=g10081.t1;
OX377613.1_Thelaira_solivaga_genome_assembly,_chromosome:_4	AUGUSTUS	CDS	9120290	9120454	1	+	0	ID=g10081.t1.CDS5;Parent=g10081.t1;
OX377613.1_Thelaira_solivaga_genome_assembly,_chromosome:_4	AUGUSTUS	exon	9120290	9120454	.	+	.	ID=g10081.t1.exon5;Parent=g10081.t1;
OX377613.1_Thelaira_solivaga_genome_assembly,_chromosome:_4	AUGUSTUS	intron	9120455	9120515	1	+	.	ID=g10081.t1.intron5;Parent=g10081.t1;
OX377613.1_Thelaira_solivaga_genome_assembly,_chromosome:_4	AUGUSTUS	CDS	9120516	9120857	1	+	0	ID=g10081.t1.CDS6;Parent=g10081.t1;
OX377613.1_Thelaira_solivaga_genome_assembly,_chromosome:_4	AUGUSTUS	exon	9120516	9120857	.	+	.	ID=g10081.t1.exon6;Parent=g10081.t1;
OX377613.1_Thelaira_solivaga_genome_assembly,_chromosome:_4	AUGUSTUS	intron	9120858	9120916	1	+	.	ID=g10081.t1.intron6;Parent=g10081.t1;
OX377613.1_Thelaira_solivaga_genome_assembly,_chromosome:_4	AUGUSTUS	CDS	9120917	9121060	1	+	0	ID=g10081.t1.CDS7;Parent=g10081.t1;
OX377613.1_Thelaira_solivaga_genome_assembly,_chromosome:_4	AUGUSTUS	exon	9120917	9121060	.	+	.	ID=g10081.t1.exon7;Parent=g10081.t1;
OX377613.1_Thelaira_solivaga_genome_assembly,_chromosome:_4	AUGUSTUS	stop_codon	9121058	9121060	.	+	0	ID=g10081.t1.stop1;Parent=g10081.t1;
OX377613.1_Thelaira_solivaga_genome_assembly,_chromosome:_4	AUGUSTUS	gene	9128369	9138121	.	+	.	ID=g10082;
OX377613.1_Thelaira_solivaga_genome_assembly,_chromosome:_4	AUGUSTUS	mRNA	9128369	9138121	1	+	.	ID=g10082.t1;Parent=g10082;
OX377613.1_Thelaira_solivaga_genome_assembly,_chromosome:_4	AUGUSTUS	start_codon	9128369	9128371	.	+	0	ID=g10082.t1.start1;Parent=g10082.t1;
OX377613.1_Thelaira_solivaga_genome_assembly,_chromosome:_4	AUGUSTUS	CDS	9128369	9128533	1	+	0	ID=g10082.t1.CDS1;Parent=g10082.t1;
OX377613.1_Thelaira_solivaga_genome_assembly,_chromosome:_4	AUGUSTUS	exon	9128369	9128533	.	+	.	ID=g10082.t1.exon1;Parent=g10082.t1;
OX377613.1_Thelaira_solivaga_genome_assembly,_chromosome:_4	AUGUSTUS	intron	9128534	9135586	1	+	.	ID=g10082.t1.intron1;Parent=g10082.t1;
OX377613.1_Thelaira_solivaga_genome_assembly,_chromosome:_4	AUGUSTUS	CDS	9135587	9135685	1	+	0	ID=g10082.t1.CDS2;Parent=g10082.t1;
OX377613.1_Thelaira_solivaga_genome_assembly,_chromosome:_4	AUGUSTUS	exon	9135587	9135685	.	+	.	ID=g10082.t1.exon2;Parent=g10082.t1;
OX377613.1_Thelaira_solivaga_genome_assembly,_chromosome:_4	AUGUSTUS	intron	9135686	9136520	1	+	.	ID=g10082.t1.intron2;Parent=g10082.t1;
OX377613.1_Thelaira_solivaga_genome_assembly,_chromosome:_4	AUGUSTUS	CDS	9136521	9136604	1	+	0	ID=g10082.t1.CDS3;Parent=g10082.t1;
OX377613.1_Thelaira_solivaga_genome_assembly,_chromosome:_4	AUGUSTUS	exon	9136521	9136604	.	+	.	ID=g10082.t1.exon3;Parent=g10082.t1;
OX377613.1_Thelaira_solivaga_genome_assembly,_chromosome:_4	AUGUSTUS	intron	9136605	9136696	1	+	.	ID=g10082.t1.intron3;Parent=g10082.t1;
OX377613.1_Thelaira_solivaga_genome_assembly,_chromosome:_4	AUGUSTUS	CDS	9136697	9136855	1	+	0	ID=g10082.t1.CDS4;Parent=g10082.t1;
OX377613.1_Thelaira_solivaga_genome_assembly,_chromosome:_4	AUGUSTUS	exon	9136697	9136855	.	+	.	ID=g10082.t1.exon4;Parent=g10082.t1;
OX377613.1_Thelaira_solivaga_genome_assembly,_chromosome:_4	AUGUSTUS	intron	9136856	9136922	1	+	.	ID=g10082.t1.intron4;Parent=g10082.t1;
OX377613.1_Thelaira_solivaga_genome_assembly,_chromosome:_4	AUGUSTUS	CDS	9136923	9137108	1	+	0	ID=g10082.t1.CDS5;Parent=g10082.t1;
OX377613.1_Thelaira_solivaga_genome_assembly,_chromosome:_4	AUGUSTUS	exon	9136923	9137108	.	+	.	ID=g10082.t1.exon5;Parent=g10082.t1;
OX377613.1_Thelaira_solivaga_genome_assembly,_chromosome:_4	AUGUSTUS	intron	9137109	9137504	1	+	.	ID=g10082.t1.intron5;Parent=g10082.t1;
OX377613.1_Thelaira_solivaga_genome_assembly,_chromosome:_4	AUGUSTUS	CDS	9137505	9137846	1	+	0	ID=g10082.t1.CDS6;Parent=g10082.t1;
OX377613.1_Thelaira_solivaga_genome_assembly,_chromosome:_4	AUGUSTUS	exon	9137505	9137846	.	+	.	ID=g10082.t1.exon6;Parent=g10082.t1;
OX377613.1_Thelaira_solivaga_genome_assembly,_chromosome:_4	AUGUSTUS	intron	9137847	9137935	1	+	.	ID=g10082.t1.intron6;Parent=g10082.t1;
OX377613.1_Thelaira_solivaga_genome_assembly,_chromosome:_4	AUGUSTUS	CDS	9137936	9138121	1	+	0	ID=g10082.t1.CDS7;Parent=g10082.t1;
OX377613.1_Thelaira_solivaga_genome_assembly,_chromosome:_4	AUGUSTUS	exon	9137936	9138121	.	+	.	ID=g10082.t1.exon7;Parent=g10082.t1;
OX377613.1_Thelaira_solivaga_genome_assembly,_chromosome:_4	AUGUSTUS	stop_codon	9138119	9138121	.	+	0	ID=g10082.t1.stop1;Parent=g10082.t1;
OX377613.1_Thelaira_solivaga_genome_assembly,_chromosome:_4	AUGUSTUS	mRNA	9128369	9138121	0.5	+	.	ID=g10082.t2;Parent=g10082;
OX377613.1_Thelaira_solivaga_genome_assembly,_chromosome:_4	AUGUSTUS	start_codon	9128369	9128371	.	+	0	ID=g10082.t2.start1;Parent=g10082.t2;
OX377613.1_Thelaira_solivaga_genome_assembly,_chromosome:_4	AUGUSTUS	CDS	9128369	9128495	0.99	+	0	ID=g10082.t2.CDS1;Parent=g10082.t2;
OX377613.1_Thelaira_solivaga_genome_assembly,_chromosome:_4	AUGUSTUS	exon	9128369	9128495	.	+	.	ID=g10082.t2.exon1;Parent=g10082.t2;
OX377613.1_Thelaira_solivaga_genome_assembly,_chromosome:_4	AUGUSTUS	intron	9128496	9130875	0.5	+	.	ID=g10082.t2.intron1;Parent=g10082.t2;
OX377613.1_Thelaira_solivaga_genome_assembly,_chromosome:_4	AUGUSTUS	CDS	9130876	9131030	0.5	+	2	ID=g10082.t2.CDS2;Parent=g10082.t2;
OX377613.1_Thelaira_solivaga_genome_assembly,_chromosome:_4	AUGUSTUS	exon	9130876	9131030	.	+	.	ID=g10082.t2.exon2;Parent=g10082.t2;
OX377613.1_Thelaira_solivaga_genome_assembly,_chromosome:_4	AUGUSTUS	intron	9131031	9135586	1	+	.	ID=g10082.t2.intron2;Parent=g10082.t2;
OX377613.1_Thelaira_solivaga_genome_assembly,_chromosome:_4	AUGUSTUS	CDS	9135587	9135685	1	+	0	ID=g10082.t2.CDS3;Parent=g10082.t2;
OX377613.1_Thelaira_solivaga_genome_assembly,_chromosome:_4	AUGUSTUS	exon	9135587	9135685	.	+	.	ID=g10082.t2.exon3;Parent=g10082.t2;
OX377613.1_Thelaira_solivaga_genome_assembly,_chromosome:_4	AUGUSTUS	intron	9135686	9136520	1	+	.	ID=g10082.t2.intron3;Parent=g10082.t2;
OX377613.1_Thelaira_solivaga_genome_assembly,_chromosome:_4	AUGUSTUS	CDS	9136521	9136604	1	+	0	ID=g10082.t2.CDS4;Parent=g10082.t2;
OX377613.1_Thelaira_solivaga_genome_assembly,_chromosome:_4	AUGUSTUS	exon	9136521	9136604	.	+	.	ID=g10082.t2.exon4;Parent=g10082.t2;
OX377613.1_Thelaira_solivaga_genome_assembly,_chromosome:_4	AUGUSTUS	intron	9136605	9136696	1	+	.	ID=g10082.t2.intron4;Parent=g10082.t2;
OX377613.1_Thelaira_solivaga_genome_assembly,_chromosome:_4	AUGUSTUS	CDS	9136697	9136855	1	+	0	ID=g10082.t2.CDS5;Parent=g10082.t2;
OX377613.1_Thelaira_solivaga_genome_assembly,_chromosome:_4	AUGUSTUS	exon	9136697	9136855	.	+	.	ID=g10082.t2.exon5;Parent=g10082.t2;
OX377613.1_Thelaira_solivaga_genome_assembly,_chromosome:_4	AUGUSTUS	intron	9136856	9136922	1	+	.	ID=g10082.t2.intron5;Parent=g10082.t2;
OX377613.1_Thelaira_solivaga_genome_assembly,_chromosome:_4	AUGUSTUS	CDS	9136923	9137108	1	+	0	ID=g10082.t2.CDS6;Parent=g10082.t2;
OX377613.1_Thelaira_solivaga_genome_assembly,_chromosome:_4	AUGUSTUS	exon	9136923	9137108	.	+	.	ID=g10082.t2.exon6;Parent=g10082.t2;
OX377613.1_Thelaira_solivaga_genome_assembly,_chromosome:_4	AUGUSTUS	intron	9137109	9137504	1	+	.	ID=g10082.t2.intron6;Parent=g10082.t2;
OX377613.1_Thelaira_solivaga_genome_assembly,_chromosome:_4	AUGUSTUS	CDS	9137505	9137846	1	+	0	ID=g10082.t2.CDS7;Parent=g10082.t2;
OX377613.1_Thelaira_solivaga_genome_assembly,_chromosome:_4	AUGUSTUS	exon	9137505	9137846	.	+	.	ID=g10082.t2.exon7;Parent=g10082.t2;
OX377613.1_Thelaira_solivaga_genome_assembly,_chromosome:_4	AUGUSTUS	intron	9137847	9137935	1	+	.	ID=g10082.t2.intron7;Parent=g10082.t2;
OX377613.1_Thelaira_solivaga_genome_assembly,_chromosome:_4	AUGUSTUS	CDS	9137936	9138121	1	+	0	ID=g10082.t2.CDS8;Parent=g10082.t2;
OX377613.1_Thelaira_solivaga_genome_assembly,_chromosome:_4	AUGUSTUS	exon	9137936	9138121	.	+	.	ID=g10082.t2.exon8;Parent=g10082.t2;
OX377613.1_Thelaira_solivaga_genome_assembly,_chromosome:_4	AUGUSTUS	stop_codon	9138119	9138121	.	+	0	ID=g10082.t2.stop1;Parent=g10082.t2;
OX377613.1_Thelaira_solivaga_genome_assembly,_chromosome:_4	AUGUSTUS	gene	9228113	9228745	.	-	.	ID=g10083;
OX377613.1_Thelaira_solivaga_genome_assembly,_chromosome:_4	AUGUSTUS	mRNA	9228113	9228745	0.47	-	.	ID=g10083.t1;Parent=g10083;
OX377613.1_Thelaira_solivaga_genome_assembly,_chromosome:_4	AUGUSTUS	stop_codon	9228113	9228115	.	-	0	ID=g10083.t1.stop1;Parent=g10083.t1;
OX377613.1_Thelaira_solivaga_genome_assembly,_chromosome:_4	AUGUSTUS	CDS	9228113	9228745	0.47	-	0	ID=g10083.t1.CDS1;Parent=g10083.t1;
OX377613.1_Thelaira_solivaga_genome_assembly,_chromosome:_4	AUGUSTUS	exon	9228113	9228745	.	-	.	ID=g10083.t1.exon1;Parent=g10083.t1;
OX377613.1_Thelaira_solivaga_genome_assembly,_chromosome:_4	AUGUSTUS	start_codon	9228743	9228745	.	-	0	ID=g10083.t1.start1;Parent=g10083.t1;
OX377613.1_Thelaira_solivaga_genome_assembly,_chromosome:_4	AUGUSTUS	gene	9293638	9406465	.	+	.	ID=g10084;
OX377613.1_Thelaira_solivaga_genome_assembly,_chromosome:_4	AUGUSTUS	mRNA	9293638	9406465	1	+	.	ID=g10084.t1;Parent=g10084;
OX377613.1_Thelaira_solivaga_genome_assembly,_chromosome:_4	AUGUSTUS	start_codon	9293638	9293640	.	+	0	ID=g10084.t1.start1;Parent=g10084.t1;
OX377613.1_Thelaira_solivaga_genome_assembly,_chromosome:_4	AUGUSTUS	CDS	9293638	9293827	1	+	0	ID=g10084.t1.CDS1;Parent=g10084.t1;
OX377613.1_Thelaira_solivaga_genome_assembly,_chromosome:_4	AUGUSTUS	exon	9293638	9293827	.	+	.	ID=g10084.t1.exon1;Parent=g10084.t1;
OX377613.1_Thelaira_solivaga_genome_assembly,_chromosome:_4	AUGUSTUS	intron	9293828	9298974	1	+	.	ID=g10084.t1.intron1;Parent=g10084.t1;
OX377613.1_Thelaira_solivaga_genome_assembly,_chromosome:_4	AUGUSTUS	CDS	9298975	9299111	1	+	2	ID=g10084.t1.CDS2;Parent=g10084.t1;
OX377613.1_Thelaira_solivaga_genome_assembly,_chromosome:_4	AUGUSTUS	exon	9298975	9299111	.	+	.	ID=g10084.t1.exon2;Parent=g10084.t1;
OX377613.1_Thelaira_solivaga_genome_assembly,_chromosome:_4	AUGUSTUS	intron	9299112	9300826	1	+	.	ID=g10084.t1.intron2;Parent=g10084.t1;
OX377613.1_Thelaira_solivaga_genome_assembly,_chromosome:_4	AUGUSTUS	CDS	9300827	9300952	1	+	0	ID=g10084.t1.CDS3;Parent=g10084.t1;
OX377613.1_Thelaira_solivaga_genome_assembly,_chromosome:_4	AUGUSTUS	exon	9300827	9300952	.	+	.	ID=g10084.t1.exon3;Parent=g10084.t1;
OX377613.1_Thelaira_solivaga_genome_assembly,_chromosome:_4	AUGUSTUS	intron	9300953	9325262	1	+	.	ID=g10084.t1.intron3;Parent=g10084.t1;
OX377613.1_Thelaira_solivaga_genome_assembly,_chromosome:_4	AUGUSTUS	CDS	9325263	9325367	1	+	0	ID=g10084.t1.CDS4;Parent=g10084.t1;
OX377613.1_Thelaira_solivaga_genome_assembly,_chromosome:_4	AUGUSTUS	exon	9325263	9325367	.	+	.	ID=g10084.t1.exon4;Parent=g10084.t1;
OX377613.1_Thelaira_solivaga_genome_assembly,_chromosome:_4	AUGUSTUS	intron	9325368	9327581	1	+	.	ID=g10084.t1.intron4;Parent=g10084.t1;
OX377613.1_Thelaira_solivaga_genome_assembly,_chromosome:_4	AUGUSTUS	CDS	9327582	9327673	1	+	0	ID=g10084.t1.CDS5;Parent=g10084.t1;
OX377613.1_Thelaira_solivaga_genome_assembly,_chromosome:_4	AUGUSTUS	exon	9327582	9327673	.	+	.	ID=g10084.t1.exon5;Parent=g10084.t1;
OX377613.1_Thelaira_solivaga_genome_assembly,_chromosome:_4	AUGUSTUS	intron	9327674	9332104	1	+	.	ID=g10084.t1.intron5;Parent=g10084.t1;
OX377613.1_Thelaira_solivaga_genome_assembly,_chromosome:_4	AUGUSTUS	CDS	9332105	9332341	1	+	1	ID=g10084.t1.CDS6;Parent=g10084.t1;
OX377613.1_Thelaira_solivaga_genome_assembly,_chromosome:_4	AUGUSTUS	exon	9332105	9332341	.	+	.	ID=g10084.t1.exon6;Parent=g10084.t1;
OX377613.1_Thelaira_solivaga_genome_assembly,_chromosome:_4	AUGUSTUS	intron	9332342	9333660	1	+	.	ID=g10084.t1.intron6;Parent=g10084.t1;
OX377613.1_Thelaira_solivaga_genome_assembly,_chromosome:_4	AUGUSTUS	CDS	9333661	9333819	1	+	1	ID=g10084.t1.CDS7;Parent=g10084.t1;
OX377613.1_Thelaira_solivaga_genome_assembly,_chromosome:_4	AUGUSTUS	exon	9333661	9333819	.	+	.	ID=g10084.t1.exon7;Parent=g10084.t1;
OX377613.1_Thelaira_solivaga_genome_assembly,_chromosome:_4	AUGUSTUS	intron	9333820	9347759	1	+	.	ID=g10084.t1.intron7;Parent=g10084.t1;
OX377613.1_Thelaira_solivaga_genome_assembly,_chromosome:_4	AUGUSTUS	CDS	9347760	9347938	1	+	1	ID=g10084.t1.CDS8;Parent=g10084.t1;
OX377613.1_Thelaira_solivaga_genome_assembly,_chromosome:_4	AUGUSTUS	exon	9347760	9347938	.	+	.	ID=g10084.t1.exon8;Parent=g10084.t1;
OX377613.1_Thelaira_solivaga_genome_assembly,_chromosome:_4	AUGUSTUS	intron	9347939	9364619	1	+	.	ID=g10084.t1.intron8;Parent=g10084.t1;
OX377613.1_Thelaira_solivaga_genome_assembly,_chromosome:_4	AUGUSTUS	CDS	9364620	9364807	1	+	2	ID=g10084.t1.CDS9;Parent=g10084.t1;
OX377613.1_Thelaira_solivaga_genome_assembly,_chromosome:_4	AUGUSTUS	exon	9364620	9364807	.	+	.	ID=g10084.t1.exon9;Parent=g10084.t1;
OX377613.1_Thelaira_solivaga_genome_assembly,_chromosome:_4	AUGUSTUS	intron	9364808	9378764	1	+	.	ID=g10084.t1.intron9;Parent=g10084.t1;
OX377613.1_Thelaira_solivaga_genome_assembly,_chromosome:_4	AUGUSTUS	CDS	9378765	9379418	1	+	0	ID=g10084.t1.CDS10;Parent=g10084.t1;
OX377613.1_Thelaira_solivaga_genome_assembly,_chromosome:_4	AUGUSTUS	exon	9378765	9379418	.	+	.	ID=g10084.t1.exon10;Parent=g10084.t1;
OX377613.1_Thelaira_solivaga_genome_assembly,_chromosome:_4	AUGUSTUS	intron	9379419	9387978	1	+	.	ID=g10084.t1.intron10;Parent=g10084.t1;
OX377613.1_Thelaira_solivaga_genome_assembly,_chromosome:_4	AUGUSTUS	CDS	9387979	9388910	1	+	0	ID=g10084.t1.CDS11;Parent=g10084.t1;
OX377613.1_Thelaira_solivaga_genome_assembly,_chromosome:_4	AUGUSTUS	exon	9387979	9388910	.	+	.	ID=g10084.t1.exon11;Parent=g10084.t1;
OX377613.1_Thelaira_solivaga_genome_assembly,_chromosome:_4	AUGUSTUS	intron	9388911	9398140	1	+	.	ID=g10084.t1.intron11;Parent=g10084.t1;
OX377613.1_Thelaira_solivaga_genome_assembly,_chromosome:_4	AUGUSTUS	CDS	9398141	9398469	1	+	1	ID=g10084.t1.CDS12;Parent=g10084.t1;
OX377613.1_Thelaira_solivaga_genome_assembly,_chromosome:_4	AUGUSTUS	exon	9398141	9398469	.	+	.	ID=g10084.t1.exon12;Parent=g10084.t1;
OX377613.1_Thelaira_solivaga_genome_assembly,_chromosome:_4	AUGUSTUS	intron	9398470	9406205	1	+	.	ID=g10084.t1.intron12;Parent=g10084.t1;
OX377613.1_Thelaira_solivaga_genome_assembly,_chromosome:_4	AUGUSTUS	CDS	9406206	9406465	1	+	2	ID=g10084.t1.CDS13;Parent=g10084.t1;
OX377613.1_Thelaira_solivaga_genome_assembly,_chromosome:_4	AUGUSTUS	exon	9406206	9406465	.	+	.	ID=g10084.t1.exon13;Parent=g10084.t1;
OX377613.1_Thelaira_solivaga_genome_assembly,_chromosome:_4	AUGUSTUS	stop_codon	9406463	9406465	.	+	0	ID=g10084.t1.stop1;Parent=g10084.t1;
OX377613.1_Thelaira_solivaga_genome_assembly,_chromosome:_4	AUGUSTUS	gene	9504160	9520625	.	+	.	ID=g10085;
OX377613.1_Thelaira_solivaga_genome_assembly,_chromosome:_4	AUGUSTUS	mRNA	9504160	9520625	0.58	+	.	ID=g10085.t1;Parent=g10085;
OX377613.1_Thelaira_solivaga_genome_assembly,_chromosome:_4	AUGUSTUS	start_codon	9504160	9504162	.	+	0	ID=g10085.t1.start1;Parent=g10085.t1;
OX377613.1_Thelaira_solivaga_genome_assembly,_chromosome:_4	AUGUSTUS	CDS	9504160	9504367	0.58	+	0	ID=g10085.t1.CDS1;Parent=g10085.t1;
OX377613.1_Thelaira_solivaga_genome_assembly,_chromosome:_4	AUGUSTUS	exon	9504160	9504367	.	+	.	ID=g10085.t1.exon1;Parent=g10085.t1;
OX377613.1_Thelaira_solivaga_genome_assembly,_chromosome:_4	AUGUSTUS	intron	9504368	9517898	1	+	.	ID=g10085.t1.intron1;Parent=g10085.t1;
OX377613.1_Thelaira_solivaga_genome_assembly,_chromosome:_4	AUGUSTUS	CDS	9517899	9517957	1	+	2	ID=g10085.t1.CDS2;Parent=g10085.t1;
OX377613.1_Thelaira_solivaga_genome_assembly,_chromosome:_4	AUGUSTUS	exon	9517899	9517957	.	+	.	ID=g10085.t1.exon2;Parent=g10085.t1;
OX377613.1_Thelaira_solivaga_genome_assembly,_chromosome:_4	AUGUSTUS	intron	9517958	9519618	1	+	.	ID=g10085.t1.intron2;Parent=g10085.t1;
OX377613.1_Thelaira_solivaga_genome_assembly,_chromosome:_4	AUGUSTUS	CDS	9519619	9520154	1	+	0	ID=g10085.t1.CDS3;Parent=g10085.t1;
OX377613.1_Thelaira_solivaga_genome_assembly,_chromosome:_4	AUGUSTUS	exon	9519619	9520154	.	+	.	ID=g10085.t1.exon3;Parent=g10085.t1;
OX377613.1_Thelaira_solivaga_genome_assembly,_chromosome:_4	AUGUSTUS	intron	9520155	9520219	1	+	.	ID=g10085.t1.intron3;Parent=g10085.t1;
OX377613.1_Thelaira_solivaga_genome_assembly,_chromosome:_4	AUGUSTUS	CDS	9520220	9520374	1	+	1	ID=g10085.t1.CDS4;Parent=g10085.t1;
OX377613.1_Thelaira_solivaga_genome_assembly,_chromosome:_4	AUGUSTUS	exon	9520220	9520374	.	+	.	ID=g10085.t1.exon4;Parent=g10085.t1;
OX377613.1_Thelaira_solivaga_genome_assembly,_chromosome:_4	AUGUSTUS	intron	9520375	9520434	1	+	.	ID=g10085.t1.intron4;Parent=g10085.t1;
OX377613.1_Thelaira_solivaga_genome_assembly,_chromosome:_4	AUGUSTUS	CDS	9520435	9520625	0.99	+	2	ID=g10085.t1.CDS5;Parent=g10085.t1;
OX377613.1_Thelaira_solivaga_genome_assembly,_chromosome:_4	AUGUSTUS	exon	9520435	9520625	.	+	.	ID=g10085.t1.exon5;Parent=g10085.t1;
OX377613.1_Thelaira_solivaga_genome_assembly,_chromosome:_4	AUGUSTUS	stop_codon	9520623	9520625	.	+	0	ID=g10085.t1.stop1;Parent=g10085.t1;
OX377613.1_Thelaira_solivaga_genome_assembly,_chromosome:_4	AUGUSTUS	gene	9521179	9522663	.	+	.	ID=g10086;
OX377613.1_Thelaira_solivaga_genome_assembly,_chromosome:_4	AUGUSTUS	mRNA	9521179	9522663	0.83	+	.	ID=g10086.t1;Parent=g10086;
OX377613.1_Thelaira_solivaga_genome_assembly,_chromosome:_4	AUGUSTUS	start_codon	9521179	9521181	.	+	0	ID=g10086.t1.start1;Parent=g10086.t1;
OX377613.1_Thelaira_solivaga_genome_assembly,_chromosome:_4	AUGUSTUS	CDS	9521179	9521201	0.83	+	0	ID=g10086.t1.CDS1;Parent=g10086.t1;
OX377613.1_Thelaira_solivaga_genome_assembly,_chromosome:_4	AUGUSTUS	exon	9521179	9521201	.	+	.	ID=g10086.t1.exon1;Parent=g10086.t1;
OX377613.1_Thelaira_solivaga_genome_assembly,_chromosome:_4	AUGUSTUS	intron	9521202	9521626	0.83	+	.	ID=g10086.t1.intron1;Parent=g10086.t1;
OX377613.1_Thelaira_solivaga_genome_assembly,_chromosome:_4	AUGUSTUS	CDS	9521627	9522187	0.99	+	1	ID=g10086.t1.CDS2;Parent=g10086.t1;
OX377613.1_Thelaira_solivaga_genome_assembly,_chromosome:_4	AUGUSTUS	exon	9521627	9522187	.	+	.	ID=g10086.t1.exon2;Parent=g10086.t1;
OX377613.1_Thelaira_solivaga_genome_assembly,_chromosome:_4	AUGUSTUS	intron	9522188	9522257	1	+	.	ID=g10086.t1.intron2;Parent=g10086.t1;
OX377613.1_Thelaira_solivaga_genome_assembly,_chromosome:_4	AUGUSTUS	CDS	9522258	9522412	1	+	1	ID=g10086.t1.CDS3;Parent=g10086.t1;
OX377613.1_Thelaira_solivaga_genome_assembly,_chromosome:_4	AUGUSTUS	exon	9522258	9522412	.	+	.	ID=g10086.t1.exon3;Parent=g10086.t1;
OX377613.1_Thelaira_solivaga_genome_assembly,_chromosome:_4	AUGUSTUS	intron	9522413	9522466	1	+	.	ID=g10086.t1.intron3;Parent=g10086.t1;
OX377613.1_Thelaira_solivaga_genome_assembly,_chromosome:_4	AUGUSTUS	CDS	9522467	9522663	1	+	2	ID=g10086.t1.CDS4;Parent=g10086.t1;
OX377613.1_Thelaira_solivaga_genome_assembly,_chromosome:_4	AUGUSTUS	exon	9522467	9522663	.	+	.	ID=g10086.t1.exon4;Parent=g10086.t1;
OX377613.1_Thelaira_solivaga_genome_assembly,_chromosome:_4	AUGUSTUS	stop_codon	9522661	9522663	.	+	0	ID=g10086.t1.stop1;Parent=g10086.t1;
OX377613.1_Thelaira_solivaga_genome_assembly,_chromosome:_4	AUGUSTUS	gene	9523808	9524746	.	+	.	ID=g10087;
OX377613.1_Thelaira_solivaga_genome_assembly,_chromosome:_4	AUGUSTUS	mRNA	9523808	9524746	0.85	+	.	ID=g10087.t1;Parent=g10087;
OX377613.1_Thelaira_solivaga_genome_assembly,_chromosome:_4	AUGUSTUS	start_codon	9523808	9523810	.	+	0	ID=g10087.t1.start1;Parent=g10087.t1;
OX377613.1_Thelaira_solivaga_genome_assembly,_chromosome:_4	AUGUSTUS	CDS	9523808	9524259	1	+	0	ID=g10087.t1.CDS1;Parent=g10087.t1;
OX377613.1_Thelaira_solivaga_genome_assembly,_chromosome:_4	AUGUSTUS	exon	9523808	9524259	.	+	.	ID=g10087.t1.exon1;Parent=g10087.t1;
OX377613.1_Thelaira_solivaga_genome_assembly,_chromosome:_4	AUGUSTUS	intron	9524260	9524321	1	+	.	ID=g10087.t1.intron1;Parent=g10087.t1;
OX377613.1_Thelaira_solivaga_genome_assembly,_chromosome:_4	AUGUSTUS	CDS	9524322	9524476	1	+	1	ID=g10087.t1.CDS2;Parent=g10087.t1;
OX377613.1_Thelaira_solivaga_genome_assembly,_chromosome:_4	AUGUSTUS	exon	9524322	9524476	.	+	.	ID=g10087.t1.exon2;Parent=g10087.t1;
OX377613.1_Thelaira_solivaga_genome_assembly,_chromosome:_4	AUGUSTUS	intron	9524477	9524537	1	+	.	ID=g10087.t1.intron2;Parent=g10087.t1;
OX377613.1_Thelaira_solivaga_genome_assembly,_chromosome:_4	AUGUSTUS	CDS	9524538	9524746	0.85	+	2	ID=g10087.t1.CDS3;Parent=g10087.t1;
OX377613.1_Thelaira_solivaga_genome_assembly,_chromosome:_4	AUGUSTUS	exon	9524538	9524746	.	+	.	ID=g10087.t1.exon3;Parent=g10087.t1;
OX377613.1_Thelaira_solivaga_genome_assembly,_chromosome:_4	AUGUSTUS	stop_codon	9524744	9524746	.	+	0	ID=g10087.t1.stop1;Parent=g10087.t1;
OX377613.1_Thelaira_solivaga_genome_assembly,_chromosome:_4	AUGUSTUS	gene	9525298	9530160	.	+	.	ID=g10088;
OX377613.1_Thelaira_solivaga_genome_assembly,_chromosome:_4	AUGUSTUS	mRNA	9525298	9530160	0.49	+	.	ID=g10088.t1;Parent=g10088;
OX377613.1_Thelaira_solivaga_genome_assembly,_chromosome:_4	AUGUSTUS	start_codon	9525298	9525300	.	+	0	ID=g10088.t1.start1;Parent=g10088.t1;
OX377613.1_Thelaira_solivaga_genome_assembly,_chromosome:_4	AUGUSTUS	CDS	9525298	9525309	0.57	+	0	ID=g10088.t1.CDS1;Parent=g10088.t1;
OX377613.1_Thelaira_solivaga_genome_assembly,_chromosome:_4	AUGUSTUS	exon	9525298	9525309	.	+	.	ID=g10088.t1.exon1;Parent=g10088.t1;
OX377613.1_Thelaira_solivaga_genome_assembly,_chromosome:_4	AUGUSTUS	intron	9525310	9526282	0.57	+	.	ID=g10088.t1.intron1;Parent=g10088.t1;
OX377613.1_Thelaira_solivaga_genome_assembly,_chromosome:_4	AUGUSTUS	CDS	9526283	9526821	1	+	0	ID=g10088.t1.CDS2;Parent=g10088.t1;
OX377613.1_Thelaira_solivaga_genome_assembly,_chromosome:_4	AUGUSTUS	exon	9526283	9526821	.	+	.	ID=g10088.t1.exon2;Parent=g10088.t1;
OX377613.1_Thelaira_solivaga_genome_assembly,_chromosome:_4	AUGUSTUS	intron	9526822	9526886	1	+	.	ID=g10088.t1.intron2;Parent=g10088.t1;
OX377613.1_Thelaira_solivaga_genome_assembly,_chromosome:_4	AUGUSTUS	CDS	9526887	9527041	1	+	1	ID=g10088.t1.CDS3;Parent=g10088.t1;
OX377613.1_Thelaira_solivaga_genome_assembly,_chromosome:_4	AUGUSTUS	exon	9526887	9527041	.	+	.	ID=g10088.t1.exon3;Parent=g10088.t1;
OX377613.1_Thelaira_solivaga_genome_assembly,_chromosome:_4	AUGUSTUS	intron	9527042	9527101	1	+	.	ID=g10088.t1.intron3;Parent=g10088.t1;
OX377613.1_Thelaira_solivaga_genome_assembly,_chromosome:_4	AUGUSTUS	CDS	9527102	9527237	0.93	+	2	ID=g10088.t1.CDS4;Parent=g10088.t1;
OX377613.1_Thelaira_solivaga_genome_assembly,_chromosome:_4	AUGUSTUS	exon	9527102	9527237	.	+	.	ID=g10088.t1.exon4;Parent=g10088.t1;
OX377613.1_Thelaira_solivaga_genome_assembly,_chromosome:_4	AUGUSTUS	intron	9527238	9527797	0.89	+	.	ID=g10088.t1.intron4;Parent=g10088.t1;
OX377613.1_Thelaira_solivaga_genome_assembly,_chromosome:_4	AUGUSTUS	CDS	9527798	9528352	0.96	+	1	ID=g10088.t1.CDS5;Parent=g10088.t1;
OX377613.1_Thelaira_solivaga_genome_assembly,_chromosome:_4	AUGUSTUS	exon	9527798	9528352	.	+	.	ID=g10088.t1.exon5;Parent=g10088.t1;
OX377613.1_Thelaira_solivaga_genome_assembly,_chromosome:_4	AUGUSTUS	intron	9528353	9528854	1	+	.	ID=g10088.t1.intron5;Parent=g10088.t1;
OX377613.1_Thelaira_solivaga_genome_assembly,_chromosome:_4	AUGUSTUS	CDS	9528855	9529009	1	+	1	ID=g10088.t1.CDS6;Parent=g10088.t1;
OX377613.1_Thelaira_solivaga_genome_assembly,_chromosome:_4	AUGUSTUS	exon	9528855	9529009	.	+	.	ID=g10088.t1.exon6;Parent=g10088.t1;
OX377613.1_Thelaira_solivaga_genome_assembly,_chromosome:_4	AUGUSTUS	intron	9529010	9529969	1	+	.	ID=g10088.t1.intron6;Parent=g10088.t1;
OX377613.1_Thelaira_solivaga_genome_assembly,_chromosome:_4	AUGUSTUS	CDS	9529970	9530160	1	+	2	ID=g10088.t1.CDS7;Parent=g10088.t1;
OX377613.1_Thelaira_solivaga_genome_assembly,_chromosome:_4	AUGUSTUS	exon	9529970	9530160	.	+	.	ID=g10088.t1.exon7;Parent=g10088.t1;
OX377613.1_Thelaira_solivaga_genome_assembly,_chromosome:_4	AUGUSTUS	stop_codon	9530158	9530160	.	+	0	ID=g10088.t1.stop1;Parent=g10088.t1;
OX377613.1_Thelaira_solivaga_genome_assembly,_chromosome:_4	AUGUSTUS	gene	9531338	9532623	.	+	.	ID=g10089;
OX377613.1_Thelaira_solivaga_genome_assembly,_chromosome:_4	AUGUSTUS	mRNA	9531338	9532623	1	+	.	ID=g10089.t1;Parent=g10089;
OX377613.1_Thelaira_solivaga_genome_assembly,_chromosome:_4	AUGUSTUS	start_codon	9531338	9531340	.	+	0	ID=g10089.t1.start1;Parent=g10089.t1;
OX377613.1_Thelaira_solivaga_genome_assembly,_chromosome:_4	AUGUSTUS	CDS	9531338	9531897	1	+	0	ID=g10089.t1.CDS1;Parent=g10089.t1;
OX377613.1_Thelaira_solivaga_genome_assembly,_chromosome:_4	AUGUSTUS	exon	9531338	9531897	.	+	.	ID=g10089.t1.exon1;Parent=g10089.t1;
OX377613.1_Thelaira_solivaga_genome_assembly,_chromosome:_4	AUGUSTUS	intron	9531898	9531965	1	+	.	ID=g10089.t1.intron1;Parent=g10089.t1;
OX377613.1_Thelaira_solivaga_genome_assembly,_chromosome:_4	AUGUSTUS	CDS	9531966	9532120	1	+	1	ID=g10089.t1.CDS2;Parent=g10089.t1;
OX377613.1_Thelaira_solivaga_genome_assembly,_chromosome:_4	AUGUSTUS	exon	9531966	9532120	.	+	.	ID=g10089.t1.exon2;Parent=g10089.t1;
OX377613.1_Thelaira_solivaga_genome_assembly,_chromosome:_4	AUGUSTUS	intron	9532121	9532432	1	+	.	ID=g10089.t1.intron2;Parent=g10089.t1;
OX377613.1_Thelaira_solivaga_genome_assembly,_chromosome:_4	AUGUSTUS	CDS	9532433	9532623	1	+	2	ID=g10089.t1.CDS3;Parent=g10089.t1;
OX377613.1_Thelaira_solivaga_genome_assembly,_chromosome:_4	AUGUSTUS	exon	9532433	9532623	.	+	.	ID=g10089.t1.exon3;Parent=g10089.t1;
OX377613.1_Thelaira_solivaga_genome_assembly,_chromosome:_4	AUGUSTUS	stop_codon	9532621	9532623	.	+	0	ID=g10089.t1.stop1;Parent=g10089.t1;
OX377613.1_Thelaira_solivaga_genome_assembly,_chromosome:_4	AUGUSTUS	gene	9556769	9558872	.	-	.	ID=g10090;
OX377613.1_Thelaira_solivaga_genome_assembly,_chromosome:_4	AUGUSTUS	mRNA	9556769	9558872	1	-	.	ID=g10090.t1;Parent=g10090;
OX377613.1_Thelaira_solivaga_genome_assembly,_chromosome:_4	AUGUSTUS	stop_codon	9556769	9556771	.	-	0	ID=g10090.t1.stop1;Parent=g10090.t1;
OX377613.1_Thelaira_solivaga_genome_assembly,_chromosome:_4	AUGUSTUS	CDS	9556769	9556805	1	-	1	ID=g10090.t1.CDS1;Parent=g10090.t1;
OX377613.1_Thelaira_solivaga_genome_assembly,_chromosome:_4	AUGUSTUS	exon	9556769	9556805	.	-	.	ID=g10090.t1.exon1;Parent=g10090.t1;
OX377613.1_Thelaira_solivaga_genome_assembly,_chromosome:_4	AUGUSTUS	intron	9556806	9556867	1	-	.	ID=g10090.t1.intron1;Parent=g10090.t1;
OX377613.1_Thelaira_solivaga_genome_assembly,_chromosome:_4	AUGUSTUS	CDS	9556868	9556936	1	-	1	ID=g10090.t1.CDS2;Parent=g10090.t1;
OX377613.1_Thelaira_solivaga_genome_assembly,_chromosome:_4	AUGUSTUS	exon	9556868	9556936	.	-	.	ID=g10090.t1.exon2;Parent=g10090.t1;
OX377613.1_Thelaira_solivaga_genome_assembly,_chromosome:_4	AUGUSTUS	intron	9556937	9557234	1	-	.	ID=g10090.t1.intron2;Parent=g10090.t1;
OX377613.1_Thelaira_solivaga_genome_assembly,_chromosome:_4	AUGUSTUS	CDS	9557235	9557317	1	-	0	ID=g10090.t1.CDS3;Parent=g10090.t1;
OX377613.1_Thelaira_solivaga_genome_assembly,_chromosome:_4	AUGUSTUS	exon	9557235	9557317	.	-	.	ID=g10090.t1.exon3;Parent=g10090.t1;
OX377613.1_Thelaira_solivaga_genome_assembly,_chromosome:_4	AUGUSTUS	intron	9557318	9557694	1	-	.	ID=g10090.t1.intron3;Parent=g10090.t1;
OX377613.1_Thelaira_solivaga_genome_assembly,_chromosome:_4	AUGUSTUS	CDS	9557695	9558144	1	-	0	ID=g10090.t1.CDS4;Parent=g10090.t1;
OX377613.1_Thelaira_solivaga_genome_assembly,_chromosome:_4	AUGUSTUS	exon	9557695	9558144	.	-	.	ID=g10090.t1.exon4;Parent=g10090.t1;
OX377613.1_Thelaira_solivaga_genome_assembly,_chromosome:_4	AUGUSTUS	intron	9558145	9558209	1	-	.	ID=g10090.t1.intron4;Parent=g10090.t1;
OX377613.1_Thelaira_solivaga_genome_assembly,_chromosome:_4	AUGUSTUS	CDS	9558210	9558467	1	-	0	ID=g10090.t1.CDS5;Parent=g10090.t1;
OX377613.1_Thelaira_solivaga_genome_assembly,_chromosome:_4	AUGUSTUS	exon	9558210	9558467	.	-	.	ID=g10090.t1.exon5;Parent=g10090.t1;
OX377613.1_Thelaira_solivaga_genome_assembly,_chromosome:_4	AUGUSTUS	intron	9558468	9558542	1	-	.	ID=g10090.t1.intron5;Parent=g10090.t1;
OX377613.1_Thelaira_solivaga_genome_assembly,_chromosome:_4	AUGUSTUS	CDS	9558543	9558648	1	-	1	ID=g10090.t1.CDS6;Parent=g10090.t1;
OX377613.1_Thelaira_solivaga_genome_assembly,_chromosome:_4	AUGUSTUS	exon	9558543	9558648	.	-	.	ID=g10090.t1.exon6;Parent=g10090.t1;
OX377613.1_Thelaira_solivaga_genome_assembly,_chromosome:_4	AUGUSTUS	intron	9558649	9558705	1	-	.	ID=g10090.t1.intron6;Parent=g10090.t1;
OX377613.1_Thelaira_solivaga_genome_assembly,_chromosome:_4	AUGUSTUS	CDS	9558706	9558872	1	-	0	ID=g10090.t1.CDS7;Parent=g10090.t1;
OX377613.1_Thelaira_solivaga_genome_assembly,_chromosome:_4	AUGUSTUS	exon	9558706	9558872	.	-	.	ID=g10090.t1.exon7;Parent=g10090.t1;
OX377613.1_Thelaira_solivaga_genome_assembly,_chromosome:_4	AUGUSTUS	start_codon	9558870	9558872	.	-	0	ID=g10090.t1.start1;Parent=g10090.t1;
OX377613.1_Thelaira_solivaga_genome_assembly,_chromosome:_4	AUGUSTUS	gene	9588262	9590241	.	+	.	ID=g10091;
OX377613.1_Thelaira_solivaga_genome_assembly,_chromosome:_4	AUGUSTUS	mRNA	9588262	9590241	1	+	.	ID=g10091.t1;Parent=g10091;
OX377613.1_Thelaira_solivaga_genome_assembly,_chromosome:_4	AUGUSTUS	start_codon	9588262	9588264	.	+	0	ID=g10091.t1.start1;Parent=g10091.t1;
OX377613.1_Thelaira_solivaga_genome_assembly,_chromosome:_4	AUGUSTUS	CDS	9588262	9588429	1	+	0	ID=g10091.t1.CDS1;Parent=g10091.t1;
OX377613.1_Thelaira_solivaga_genome_assembly,_chromosome:_4	AUGUSTUS	exon	9588262	9588429	.	+	.	ID=g10091.t1.exon1;Parent=g10091.t1;
OX377613.1_Thelaira_solivaga_genome_assembly,_chromosome:_4	AUGUSTUS	intron	9588430	9588510	1	+	.	ID=g10091.t1.intron1;Parent=g10091.t1;
OX377613.1_Thelaira_solivaga_genome_assembly,_chromosome:_4	AUGUSTUS	CDS	9588511	9590241	1	+	0	ID=g10091.t1.CDS2;Parent=g10091.t1;
OX377613.1_Thelaira_solivaga_genome_assembly,_chromosome:_4	AUGUSTUS	exon	9588511	9590241	.	+	.	ID=g10091.t1.exon2;Parent=g10091.t1;
OX377613.1_Thelaira_solivaga_genome_assembly,_chromosome:_4	AUGUSTUS	stop_codon	9590239	9590241	.	+	0	ID=g10091.t1.stop1;Parent=g10091.t1;
OX377613.1_Thelaira_solivaga_genome_assembly,_chromosome:_4	AUGUSTUS	gene	9601527	9614356	.	-	.	ID=g10092;
OX377613.1_Thelaira_solivaga_genome_assembly,_chromosome:_4	AUGUSTUS	mRNA	9601527	9614356	1	-	.	ID=g10092.t1;Parent=g10092;
OX377613.1_Thelaira_solivaga_genome_assembly,_chromosome:_4	AUGUSTUS	stop_codon	9601527	9601529	.	-	0	ID=g10092.t1.stop1;Parent=g10092.t1;
OX377613.1_Thelaira_solivaga_genome_assembly,_chromosome:_4	AUGUSTUS	CDS	9601527	9601617	1	-	1	ID=g10092.t1.CDS1;Parent=g10092.t1;
OX377613.1_Thelaira_solivaga_genome_assembly,_chromosome:_4	AUGUSTUS	exon	9601527	9601617	.	-	.	ID=g10092.t1.exon1;Parent=g10092.t1;
OX377613.1_Thelaira_solivaga_genome_assembly,_chromosome:_4	AUGUSTUS	intron	9601618	9601759	1	-	.	ID=g10092.t1.intron1;Parent=g10092.t1;
OX377613.1_Thelaira_solivaga_genome_assembly,_chromosome:_4	AUGUSTUS	CDS	9601760	9601999	1	-	1	ID=g10092.t1.CDS2;Parent=g10092.t1;
OX377613.1_Thelaira_solivaga_genome_assembly,_chromosome:_4	AUGUSTUS	exon	9601760	9601999	.	-	.	ID=g10092.t1.exon2;Parent=g10092.t1;
OX377613.1_Thelaira_solivaga_genome_assembly,_chromosome:_4	AUGUSTUS	intron	9602000	9603636	1	-	.	ID=g10092.t1.intron2;Parent=g10092.t1;
OX377613.1_Thelaira_solivaga_genome_assembly,_chromosome:_4	AUGUSTUS	CDS	9603637	9603711	1	-	1	ID=g10092.t1.CDS3;Parent=g10092.t1;
OX377613.1_Thelaira_solivaga_genome_assembly,_chromosome:_4	AUGUSTUS	exon	9603637	9603711	.	-	.	ID=g10092.t1.exon3;Parent=g10092.t1;
OX377613.1_Thelaira_solivaga_genome_assembly,_chromosome:_4	AUGUSTUS	intron	9603712	9605452	1	-	.	ID=g10092.t1.intron3;Parent=g10092.t1;
OX377613.1_Thelaira_solivaga_genome_assembly,_chromosome:_4	AUGUSTUS	CDS	9605453	9605513	1	-	2	ID=g10092.t1.CDS4;Parent=g10092.t1;
OX377613.1_Thelaira_solivaga_genome_assembly,_chromosome:_4	AUGUSTUS	exon	9605453	9605513	.	-	.	ID=g10092.t1.exon4;Parent=g10092.t1;
OX377613.1_Thelaira_solivaga_genome_assembly,_chromosome:_4	AUGUSTUS	intron	9605514	9614262	1	-	.	ID=g10092.t1.intron4;Parent=g10092.t1;
OX377613.1_Thelaira_solivaga_genome_assembly,_chromosome:_4	AUGUSTUS	CDS	9614263	9614356	1	-	0	ID=g10092.t1.CDS5;Parent=g10092.t1;
OX377613.1_Thelaira_solivaga_genome_assembly,_chromosome:_4	AUGUSTUS	exon	9614263	9614356	.	-	.	ID=g10092.t1.exon5;Parent=g10092.t1;
OX377613.1_Thelaira_solivaga_genome_assembly,_chromosome:_4	AUGUSTUS	start_codon	9614354	9614356	.	-	0	ID=g10092.t1.start1;Parent=g10092.t1;
OX377613.1_Thelaira_solivaga_genome_assembly,_chromosome:_4	AUGUSTUS	gene	9624702	9631048	.	-	.	ID=g10093;
OX377613.1_Thelaira_solivaga_genome_assembly,_chromosome:_4	AUGUSTUS	mRNA	9624702	9631048	1	-	.	ID=g10093.t1;Parent=g10093;
OX377613.1_Thelaira_solivaga_genome_assembly,_chromosome:_4	AUGUSTUS	stop_codon	9624702	9624704	.	-	0	ID=g10093.t1.stop1;Parent=g10093.t1;
OX377613.1_Thelaira_solivaga_genome_assembly,_chromosome:_4	AUGUSTUS	CDS	9624702	9624896	1	-	0	ID=g10093.t1.CDS1;Parent=g10093.t1;
OX377613.1_Thelaira_solivaga_genome_assembly,_chromosome:_4	AUGUSTUS	exon	9624702	9624896	.	-	.	ID=g10093.t1.exon1;Parent=g10093.t1;
OX377613.1_Thelaira_solivaga_genome_assembly,_chromosome:_4	AUGUSTUS	intron	9624897	9624985	1	-	.	ID=g10093.t1.intron1;Parent=g10093.t1;
OX377613.1_Thelaira_solivaga_genome_assembly,_chromosome:_4	AUGUSTUS	CDS	9624986	9625153	1	-	0	ID=g10093.t1.CDS2;Parent=g10093.t1;
OX377613.1_Thelaira_solivaga_genome_assembly,_chromosome:_4	AUGUSTUS	exon	9624986	9625153	.	-	.	ID=g10093.t1.exon2;Parent=g10093.t1;
OX377613.1_Thelaira_solivaga_genome_assembly,_chromosome:_4	AUGUSTUS	intron	9625154	9625316	1	-	.	ID=g10093.t1.intron2;Parent=g10093.t1;
OX377613.1_Thelaira_solivaga_genome_assembly,_chromosome:_4	AUGUSTUS	CDS	9625317	9625744	1	-	2	ID=g10093.t1.CDS3;Parent=g10093.t1;
OX377613.1_Thelaira_solivaga_genome_assembly,_chromosome:_4	AUGUSTUS	exon	9625317	9625744	.	-	.	ID=g10093.t1.exon3;Parent=g10093.t1;
OX377613.1_Thelaira_solivaga_genome_assembly,_chromosome:_4	AUGUSTUS	intron	9625745	9625805	1	-	.	ID=g10093.t1.intron3;Parent=g10093.t1;
OX377613.1_Thelaira_solivaga_genome_assembly,_chromosome:_4	AUGUSTUS	CDS	9625806	9626040	1	-	0	ID=g10093.t1.CDS4;Parent=g10093.t1;
OX377613.1_Thelaira_solivaga_genome_assembly,_chromosome:_4	AUGUSTUS	exon	9625806	9626040	.	-	.	ID=g10093.t1.exon4;Parent=g10093.t1;
OX377613.1_Thelaira_solivaga_genome_assembly,_chromosome:_4	AUGUSTUS	intron	9626041	9627461	1	-	.	ID=g10093.t1.intron4;Parent=g10093.t1;
OX377613.1_Thelaira_solivaga_genome_assembly,_chromosome:_4	AUGUSTUS	CDS	9627462	9627613	1	-	2	ID=g10093.t1.CDS5;Parent=g10093.t1;
OX377613.1_Thelaira_solivaga_genome_assembly,_chromosome:_4	AUGUSTUS	exon	9627462	9627613	.	-	.	ID=g10093.t1.exon5;Parent=g10093.t1;
OX377613.1_Thelaira_solivaga_genome_assembly,_chromosome:_4	AUGUSTUS	intron	9627614	9628107	1	-	.	ID=g10093.t1.intron5;Parent=g10093.t1;
OX377613.1_Thelaira_solivaga_genome_assembly,_chromosome:_4	AUGUSTUS	CDS	9628108	9628303	1	-	0	ID=g10093.t1.CDS6;Parent=g10093.t1;
OX377613.1_Thelaira_solivaga_genome_assembly,_chromosome:_4	AUGUSTUS	exon	9628108	9628303	.	-	.	ID=g10093.t1.exon6;Parent=g10093.t1;
OX377613.1_Thelaira_solivaga_genome_assembly,_chromosome:_4	AUGUSTUS	intron	9628304	9628368	1	-	.	ID=g10093.t1.intron6;Parent=g10093.t1;
OX377613.1_Thelaira_solivaga_genome_assembly,_chromosome:_4	AUGUSTUS	CDS	9628369	9628584	1	-	0	ID=g10093.t1.CDS7;Parent=g10093.t1;
OX377613.1_Thelaira_solivaga_genome_assembly,_chromosome:_4	AUGUSTUS	exon	9628369	9628584	.	-	.	ID=g10093.t1.exon7;Parent=g10093.t1;
OX377613.1_Thelaira_solivaga_genome_assembly,_chromosome:_4	AUGUSTUS	intron	9628585	9628811	1	-	.	ID=g10093.t1.intron7;Parent=g10093.t1;
OX377613.1_Thelaira_solivaga_genome_assembly,_chromosome:_4	AUGUSTUS	CDS	9628812	9628921	1	-	2	ID=g10093.t1.CDS8;Parent=g10093.t1;
OX377613.1_Thelaira_solivaga_genome_assembly,_chromosome:_4	AUGUSTUS	exon	9628812	9628921	.	-	.	ID=g10093.t1.exon8;Parent=g10093.t1;
OX377613.1_Thelaira_solivaga_genome_assembly,_chromosome:_4	AUGUSTUS	intron	9628922	9629258	1	-	.	ID=g10093.t1.intron8;Parent=g10093.t1;
OX377613.1_Thelaira_solivaga_genome_assembly,_chromosome:_4	AUGUSTUS	CDS	9629259	9629910	1	-	0	ID=g10093.t1.CDS9;Parent=g10093.t1;
OX377613.1_Thelaira_solivaga_genome_assembly,_chromosome:_4	AUGUSTUS	exon	9629259	9629910	.	-	.	ID=g10093.t1.exon9;Parent=g10093.t1;
OX377613.1_Thelaira_solivaga_genome_assembly,_chromosome:_4	AUGUSTUS	intron	9629911	9630722	1	-	.	ID=g10093.t1.intron9;Parent=g10093.t1;
OX377613.1_Thelaira_solivaga_genome_assembly,_chromosome:_4	AUGUSTUS	CDS	9630723	9630908	1	-	0	ID=g10093.t1.CDS10;Parent=g10093.t1;
OX377613.1_Thelaira_solivaga_genome_assembly,_chromosome:_4	AUGUSTUS	exon	9630723	9630908	.	-	.	ID=g10093.t1.exon10;Parent=g10093.t1;
OX377613.1_Thelaira_solivaga_genome_assembly,_chromosome:_4	AUGUSTUS	intron	9630909	9630973	1	-	.	ID=g10093.t1.intron10;Parent=g10093.t1;
OX377613.1_Thelaira_solivaga_genome_assembly,_chromosome:_4	AUGUSTUS	CDS	9630974	9631048	1	-	0	ID=g10093.t1.CDS11;Parent=g10093.t1;
OX377613.1_Thelaira_solivaga_genome_assembly,_chromosome:_4	AUGUSTUS	exon	9630974	9631048	.	-	.	ID=g10093.t1.exon11;Parent=g10093.t1;
OX377613.1_Thelaira_solivaga_genome_assembly,_chromosome:_4	AUGUSTUS	start_codon	9631046	9631048	.	-	0	ID=g10093.t1.start1;Parent=g10093.t1;
OX377613.1_Thelaira_solivaga_genome_assembly,_chromosome:_4	AUGUSTUS	gene	9635186	9636885	.	+	.	ID=g10094;
OX377613.1_Thelaira_solivaga_genome_assembly,_chromosome:_4	AUGUSTUS	mRNA	9635186	9636885	1	+	.	ID=g10094.t1;Parent=g10094;
OX377613.1_Thelaira_solivaga_genome_assembly,_chromosome:_4	AUGUSTUS	start_codon	9635186	9635188	.	+	0	ID=g10094.t1.start1;Parent=g10094.t1;
OX377613.1_Thelaira_solivaga_genome_assembly,_chromosome:_4	AUGUSTUS	CDS	9635186	9635824	1	+	0	ID=g10094.t1.CDS1;Parent=g10094.t1;
OX377613.1_Thelaira_solivaga_genome_assembly,_chromosome:_4	AUGUSTUS	exon	9635186	9635824	.	+	.	ID=g10094.t1.exon1;Parent=g10094.t1;
OX377613.1_Thelaira_solivaga_genome_assembly,_chromosome:_4	AUGUSTUS	intron	9635825	9635883	1	+	.	ID=g10094.t1.intron1;Parent=g10094.t1;
OX377613.1_Thelaira_solivaga_genome_assembly,_chromosome:_4	AUGUSTUS	CDS	9635884	9636885	1	+	0	ID=g10094.t1.CDS2;Parent=g10094.t1;
OX377613.1_Thelaira_solivaga_genome_assembly,_chromosome:_4	AUGUSTUS	exon	9635884	9636885	.	+	.	ID=g10094.t1.exon2;Parent=g10094.t1;
OX377613.1_Thelaira_solivaga_genome_assembly,_chromosome:_4	AUGUSTUS	stop_codon	9636883	9636885	.	+	0	ID=g10094.t1.stop1;Parent=g10094.t1;
OX377613.1_Thelaira_solivaga_genome_assembly,_chromosome:_4	AUGUSTUS	gene	9637078	9638486	.	-	.	ID=g10095;
OX377613.1_Thelaira_solivaga_genome_assembly,_chromosome:_4	AUGUSTUS	mRNA	9637078	9638486	1	-	.	ID=g10095.t1;Parent=g10095;
OX377613.1_Thelaira_solivaga_genome_assembly,_chromosome:_4	AUGUSTUS	stop_codon	9637078	9637080	.	-	0	ID=g10095.t1.stop1;Parent=g10095.t1;
OX377613.1_Thelaira_solivaga_genome_assembly,_chromosome:_4	AUGUSTUS	CDS	9637078	9637237	1	-	1	ID=g10095.t1.CDS1;Parent=g10095.t1;
OX377613.1_Thelaira_solivaga_genome_assembly,_chromosome:_4	AUGUSTUS	exon	9637078	9637237	.	-	.	ID=g10095.t1.exon1;Parent=g10095.t1;
OX377613.1_Thelaira_solivaga_genome_assembly,_chromosome:_4	AUGUSTUS	intron	9637238	9637335	1	-	.	ID=g10095.t1.intron1;Parent=g10095.t1;
OX377613.1_Thelaira_solivaga_genome_assembly,_chromosome:_4	AUGUSTUS	CDS	9637336	9637559	1	-	0	ID=g10095.t1.CDS2;Parent=g10095.t1;
OX377613.1_Thelaira_solivaga_genome_assembly,_chromosome:_4	AUGUSTUS	exon	9637336	9637559	.	-	.	ID=g10095.t1.exon2;Parent=g10095.t1;
OX377613.1_Thelaira_solivaga_genome_assembly,_chromosome:_4	AUGUSTUS	intron	9637560	9637624	1	-	.	ID=g10095.t1.intron2;Parent=g10095.t1;
OX377613.1_Thelaira_solivaga_genome_assembly,_chromosome:_4	AUGUSTUS	CDS	9637625	9637756	1	-	0	ID=g10095.t1.CDS3;Parent=g10095.t1;
OX377613.1_Thelaira_solivaga_genome_assembly,_chromosome:_4	AUGUSTUS	exon	9637625	9637756	.	-	.	ID=g10095.t1.exon3;Parent=g10095.t1;
OX377613.1_Thelaira_solivaga_genome_assembly,_chromosome:_4	AUGUSTUS	intron	9637757	9637823	1	-	.	ID=g10095.t1.intron3;Parent=g10095.t1;
OX377613.1_Thelaira_solivaga_genome_assembly,_chromosome:_4	AUGUSTUS	CDS	9637824	9637941	1	-	1	ID=g10095.t1.CDS4;Parent=g10095.t1;
OX377613.1_Thelaira_solivaga_genome_assembly,_chromosome:_4	AUGUSTUS	exon	9637824	9637941	.	-	.	ID=g10095.t1.exon4;Parent=g10095.t1;
OX377613.1_Thelaira_solivaga_genome_assembly,_chromosome:_4	AUGUSTUS	intron	9637942	9638053	1	-	.	ID=g10095.t1.intron4;Parent=g10095.t1;
OX377613.1_Thelaira_solivaga_genome_assembly,_chromosome:_4	AUGUSTUS	CDS	9638054	9638202	1	-	0	ID=g10095.t1.CDS5;Parent=g10095.t1;
OX377613.1_Thelaira_solivaga_genome_assembly,_chromosome:_4	AUGUSTUS	exon	9638054	9638202	.	-	.	ID=g10095.t1.exon5;Parent=g10095.t1;
OX377613.1_Thelaira_solivaga_genome_assembly,_chromosome:_4	AUGUSTUS	intron	9638203	9638273	1	-	.	ID=g10095.t1.intron5;Parent=g10095.t1;
OX377613.1_Thelaira_solivaga_genome_assembly,_chromosome:_4	AUGUSTUS	CDS	9638274	9638389	1	-	2	ID=g10095.t1.CDS6;Parent=g10095.t1;
OX377613.1_Thelaira_solivaga_genome_assembly,_chromosome:_4	AUGUSTUS	exon	9638274	9638389	.	-	.	ID=g10095.t1.exon6;Parent=g10095.t1;
OX377613.1_Thelaira_solivaga_genome_assembly,_chromosome:_4	AUGUSTUS	intron	9638390	9638455	1	-	.	ID=g10095.t1.intron6;Parent=g10095.t1;
OX377613.1_Thelaira_solivaga_genome_assembly,_chromosome:_4	AUGUSTUS	CDS	9638456	9638486	1	-	0	ID=g10095.t1.CDS7;Parent=g10095.t1;
OX377613.1_Thelaira_solivaga_genome_assembly,_chromosome:_4	AUGUSTUS	exon	9638456	9638486	.	-	.	ID=g10095.t1.exon7;Parent=g10095.t1;
OX377613.1_Thelaira_solivaga_genome_assembly,_chromosome:_4	AUGUSTUS	start_codon	9638484	9638486	.	-	0	ID=g10095.t1.start1;Parent=g10095.t1;
OX377613.1_Thelaira_solivaga_genome_assembly,_chromosome:_4	AUGUSTUS	mRNA	9637078	9638486	1	-	.	ID=g10095.t2;Parent=g10095;
OX377613.1_Thelaira_solivaga_genome_assembly,_chromosome:_4	AUGUSTUS	stop_codon	9637078	9637080	.	-	0	ID=g10095.t2.stop1;Parent=g10095.t2;
OX377613.1_Thelaira_solivaga_genome_assembly,_chromosome:_4	AUGUSTUS	CDS	9637078	9637237	1	-	1	ID=g10095.t2.CDS1;Parent=g10095.t2;
OX377613.1_Thelaira_solivaga_genome_assembly,_chromosome:_4	AUGUSTUS	exon	9637078	9637237	.	-	.	ID=g10095.t2.exon1;Parent=g10095.t2;
OX377613.1_Thelaira_solivaga_genome_assembly,_chromosome:_4	AUGUSTUS	intron	9637238	9637335	1	-	.	ID=g10095.t2.intron1;Parent=g10095.t2;
OX377613.1_Thelaira_solivaga_genome_assembly,_chromosome:_4	AUGUSTUS	CDS	9637336	9637559	1	-	0	ID=g10095.t2.CDS2;Parent=g10095.t2;
OX377613.1_Thelaira_solivaga_genome_assembly,_chromosome:_4	AUGUSTUS	exon	9637336	9637559	.	-	.	ID=g10095.t2.exon2;Parent=g10095.t2;
OX377613.1_Thelaira_solivaga_genome_assembly,_chromosome:_4	AUGUSTUS	intron	9637560	9637624	1	-	.	ID=g10095.t2.intron2;Parent=g10095.t2;
OX377613.1_Thelaira_solivaga_genome_assembly,_chromosome:_4	AUGUSTUS	CDS	9637625	9637756	1	-	0	ID=g10095.t2.CDS3;Parent=g10095.t2;
OX377613.1_Thelaira_solivaga_genome_assembly,_chromosome:_4	AUGUSTUS	exon	9637625	9637756	.	-	.	ID=g10095.t2.exon3;Parent=g10095.t2;
OX377613.1_Thelaira_solivaga_genome_assembly,_chromosome:_4	AUGUSTUS	intron	9637757	9637823	1	-	.	ID=g10095.t2.intron3;Parent=g10095.t2;
OX377613.1_Thelaira_solivaga_genome_assembly,_chromosome:_4	AUGUSTUS	CDS	9637824	9637941	1	-	1	ID=g10095.t2.CDS4;Parent=g10095.t2;
OX377613.1_Thelaira_solivaga_genome_assembly,_chromosome:_4	AUGUSTUS	exon	9637824	9637941	.	-	.	ID=g10095.t2.exon4;Parent=g10095.t2;
OX377613.1_Thelaira_solivaga_genome_assembly,_chromosome:_4	AUGUSTUS	intron	9637942	9638053	1	-	.	ID=g10095.t2.intron4;Parent=g10095.t2;
OX377613.1_Thelaira_solivaga_genome_assembly,_chromosome:_4	AUGUSTUS	CDS	9638054	9638217	1	-	0	ID=g10095.t2.CDS5;Parent=g10095.t2;
OX377613.1_Thelaira_solivaga_genome_assembly,_chromosome:_4	AUGUSTUS	exon	9638054	9638217	.	-	.	ID=g10095.t2.exon5;Parent=g10095.t2;
OX377613.1_Thelaira_solivaga_genome_assembly,_chromosome:_4	AUGUSTUS	intron	9638218	9638273	1	-	.	ID=g10095.t2.intron5;Parent=g10095.t2;
OX377613.1_Thelaira_solivaga_genome_assembly,_chromosome:_4	AUGUSTUS	CDS	9638274	9638389	1	-	2	ID=g10095.t2.CDS6;Parent=g10095.t2;
OX377613.1_Thelaira_solivaga_genome_assembly,_chromosome:_4	AUGUSTUS	exon	9638274	9638389	.	-	.	ID=g10095.t2.exon6;Parent=g10095.t2;
OX377613.1_Thelaira_solivaga_genome_assembly,_chromosome:_4	AUGUSTUS	intron	9638390	9638455	1	-	.	ID=g10095.t2.intron6;Parent=g10095.t2;
OX377613.1_Thelaira_solivaga_genome_assembly,_chromosome:_4	AUGUSTUS	CDS	9638456	9638486	1	-	0	ID=g10095.t2.CDS7;Parent=g10095.t2;
OX377613.1_Thelaira_solivaga_genome_assembly,_chromosome:_4	AUGUSTUS	exon	9638456	9638486	.	-	.	ID=g10095.t2.exon7;Parent=g10095.t2;
OX377613.1_Thelaira_solivaga_genome_assembly,_chromosome:_4	AUGUSTUS	start_codon	9638484	9638486	.	-	0	ID=g10095.t2.start1;Parent=g10095.t2;
OX377613.1_Thelaira_solivaga_genome_assembly,_chromosome:_4	GeneMark.hmm3	mRNA	9637078	9637955	.	-	.	ID=g10095.t3;Parent=g10095;
OX377613.1_Thelaira_solivaga_genome_assembly,_chromosome:_4	GeneMark.hmm3	stop_codon	9637078	9637080	.	-	0	ID=g10095.t3.stop1;Parent=g10095.t3;
OX377613.1_Thelaira_solivaga_genome_assembly,_chromosome:_4	GeneMark.hmm3	CDS	9637078	9637237	.	-	1	ID=g10095.t3.CDS1;Parent=g10095.t3;
OX377613.1_Thelaira_solivaga_genome_assembly,_chromosome:_4	GeneMark.hmm3	exon	9637078	9637237	0	-	.	ID=g10095.t3.exon1;Parent=g10095.t3;
OX377613.1_Thelaira_solivaga_genome_assembly,_chromosome:_4	GeneMark.hmm3	intron	9637238	9637335	.	-	0	ID=g10095.t3.intron1;Parent=g10095.t3;
OX377613.1_Thelaira_solivaga_genome_assembly,_chromosome:_4	GeneMark.hmm3	CDS	9637336	9637559	.	-	0	ID=g10095.t3.CDS2;Parent=g10095.t3;
OX377613.1_Thelaira_solivaga_genome_assembly,_chromosome:_4	GeneMark.hmm3	exon	9637336	9637559	0	-	.	ID=g10095.t3.exon2;Parent=g10095.t3;
OX377613.1_Thelaira_solivaga_genome_assembly,_chromosome:_4	GeneMark.hmm3	intron	9637560	9637624	.	-	0	ID=g10095.t3.intron2;Parent=g10095.t3;
OX377613.1_Thelaira_solivaga_genome_assembly,_chromosome:_4	GeneMark.hmm3	CDS	9637625	9637756	.	-	0	ID=g10095.t3.CDS3;Parent=g10095.t3;
OX377613.1_Thelaira_solivaga_genome_assembly,_chromosome:_4	GeneMark.hmm3	exon	9637625	9637756	0	-	.	ID=g10095.t3.exon3;Parent=g10095.t3;
OX377613.1_Thelaira_solivaga_genome_assembly,_chromosome:_4	GeneMark.hmm3	intron	9637757	9637823	.	-	0	ID=g10095.t3.intron3;Parent=g10095.t3;
OX377613.1_Thelaira_solivaga_genome_assembly,_chromosome:_4	GeneMark.hmm3	CDS	9637824	9637955	.	-	0	ID=g10095.t3.CDS4;Parent=g10095.t3;
OX377613.1_Thelaira_solivaga_genome_assembly,_chromosome:_4	GeneMark.hmm3	exon	9637824	9637955	0	-	.	ID=g10095.t3.exon4;Parent=g10095.t3;
OX377613.1_Thelaira_solivaga_genome_assembly,_chromosome:_4	GeneMark.hmm3	start_codon	9637953	9637955	.	-	0	ID=g10095.t3.start1;Parent=g10095.t3;
OX377613.1_Thelaira_solivaga_genome_assembly,_chromosome:_4	GeneMark.hmm3	mRNA	9638017	9638486	.	-	.	ID=g10095.t4;Parent=g10095;
OX377613.1_Thelaira_solivaga_genome_assembly,_chromosome:_4	GeneMark.hmm3	stop_codon	9638017	9638019	.	-	0	ID=g10095.t4.stop1;Parent=g10095.t4;
OX377613.1_Thelaira_solivaga_genome_assembly,_chromosome:_4	GeneMark.hmm3	CDS	9638017	9638217	.	-	0	ID=g10095.t4.CDS1;Parent=g10095.t4;
OX377613.1_Thelaira_solivaga_genome_assembly,_chromosome:_4	GeneMark.hmm3	exon	9638017	9638217	0	-	.	ID=g10095.t4.exon1;Parent=g10095.t4;
OX377613.1_Thelaira_solivaga_genome_assembly,_chromosome:_4	GeneMark.hmm3	intron	9638218	9638273	.	-	2	ID=g10095.t4.intron1;Parent=g10095.t4;
OX377613.1_Thelaira_solivaga_genome_assembly,_chromosome:_4	GeneMark.hmm3	CDS	9638274	9638389	.	-	2	ID=g10095.t4.CDS2;Parent=g10095.t4;
OX377613.1_Thelaira_solivaga_genome_assembly,_chromosome:_4	GeneMark.hmm3	exon	9638274	9638389	0	-	.	ID=g10095.t4.exon2;Parent=g10095.t4;
OX377613.1_Thelaira_solivaga_genome_assembly,_chromosome:_4	GeneMark.hmm3	intron	9638390	9638455	.	-	0	ID=g10095.t4.intron2;Parent=g10095.t4;
OX377613.1_Thelaira_solivaga_genome_assembly,_chromosome:_4	GeneMark.hmm3	CDS	9638456	9638486	.	-	0	ID=g10095.t4.CDS3;Parent=g10095.t4;
OX377613.1_Thelaira_solivaga_genome_assembly,_chromosome:_4	GeneMark.hmm3	exon	9638456	9638486	0	-	.	ID=g10095.t4.exon3;Parent=g10095.t4;
OX377613.1_Thelaira_solivaga_genome_assembly,_chromosome:_4	GeneMark.hmm3	start_codon	9638484	9638486	.	-	0	ID=g10095.t4.start1;Parent=g10095.t4;
OX377613.1_Thelaira_solivaga_genome_assembly,_chromosome:_4	AUGUSTUS	gene	9640317	9641672	.	+	.	ID=g10096;
OX377613.1_Thelaira_solivaga_genome_assembly,_chromosome:_4	AUGUSTUS	mRNA	9640317	9641672	1	+	.	ID=g10096.t1;Parent=g10096;
OX377613.1_Thelaira_solivaga_genome_assembly,_chromosome:_4	AUGUSTUS	start_codon	9640317	9640319	.	+	0	ID=g10096.t1.start1;Parent=g10096.t1;
OX377613.1_Thelaira_solivaga_genome_assembly,_chromosome:_4	AUGUSTUS	CDS	9640317	9640989	1	+	0	ID=g10096.t1.CDS1;Parent=g10096.t1;
OX377613.1_Thelaira_solivaga_genome_assembly,_chromosome:_4	AUGUSTUS	exon	9640317	9640989	.	+	.	ID=g10096.t1.exon1;Parent=g10096.t1;
OX377613.1_Thelaira_solivaga_genome_assembly,_chromosome:_4	AUGUSTUS	intron	9640990	9641493	1	+	.	ID=g10096.t1.intron1;Parent=g10096.t1;
OX377613.1_Thelaira_solivaga_genome_assembly,_chromosome:_4	AUGUSTUS	CDS	9641494	9641672	1	+	2	ID=g10096.t1.CDS2;Parent=g10096.t1;
OX377613.1_Thelaira_solivaga_genome_assembly,_chromosome:_4	AUGUSTUS	exon	9641494	9641672	.	+	.	ID=g10096.t1.exon2;Parent=g10096.t1;
OX377613.1_Thelaira_solivaga_genome_assembly,_chromosome:_4	AUGUSTUS	stop_codon	9641670	9641672	.	+	0	ID=g10096.t1.stop1;Parent=g10096.t1;
OX377613.1_Thelaira_solivaga_genome_assembly,_chromosome:_4	AUGUSTUS	gene	9642679	9643046	.	+	.	ID=g10097;
OX377613.1_Thelaira_solivaga_genome_assembly,_chromosome:_4	AUGUSTUS	mRNA	9642679	9643046	1	+	.	ID=g10097.t1;Parent=g10097;
OX377613.1_Thelaira_solivaga_genome_assembly,_chromosome:_4	AUGUSTUS	start_codon	9642679	9642681	.	+	0	ID=g10097.t1.start1;Parent=g10097.t1;
OX377613.1_Thelaira_solivaga_genome_assembly,_chromosome:_4	AUGUSTUS	CDS	9642679	9642772	1	+	0	ID=g10097.t1.CDS1;Parent=g10097.t1;
OX377613.1_Thelaira_solivaga_genome_assembly,_chromosome:_4	AUGUSTUS	exon	9642679	9642772	.	+	.	ID=g10097.t1.exon1;Parent=g10097.t1;
OX377613.1_Thelaira_solivaga_genome_assembly,_chromosome:_4	AUGUSTUS	intron	9642773	9642837	1	+	.	ID=g10097.t1.intron1;Parent=g10097.t1;
OX377613.1_Thelaira_solivaga_genome_assembly,_chromosome:_4	AUGUSTUS	CDS	9642838	9643046	1	+	2	ID=g10097.t1.CDS2;Parent=g10097.t1;
OX377613.1_Thelaira_solivaga_genome_assembly,_chromosome:_4	AUGUSTUS	exon	9642838	9643046	.	+	.	ID=g10097.t1.exon2;Parent=g10097.t1;
OX377613.1_Thelaira_solivaga_genome_assembly,_chromosome:_4	AUGUSTUS	stop_codon	9643044	9643046	.	+	0	ID=g10097.t1.stop1;Parent=g10097.t1;
OX377613.1_Thelaira_solivaga_genome_assembly,_chromosome:_4	AUGUSTUS	gene	9699888	9701920	.	-	.	ID=g10098;
OX377613.1_Thelaira_solivaga_genome_assembly,_chromosome:_4	AUGUSTUS	mRNA	9699888	9701920	1	-	.	ID=g10098.t1;Parent=g10098;
OX377613.1_Thelaira_solivaga_genome_assembly,_chromosome:_4	AUGUSTUS	stop_codon	9699888	9699890	.	-	0	ID=g10098.t1.stop1;Parent=g10098.t1;
OX377613.1_Thelaira_solivaga_genome_assembly,_chromosome:_4	AUGUSTUS	CDS	9699888	9700098	1	-	1	ID=g10098.t1.CDS1;Parent=g10098.t1;
OX377613.1_Thelaira_solivaga_genome_assembly,_chromosome:_4	AUGUSTUS	exon	9699888	9700098	.	-	.	ID=g10098.t1.exon1;Parent=g10098.t1;
OX377613.1_Thelaira_solivaga_genome_assembly,_chromosome:_4	AUGUSTUS	intron	9700099	9701207	1	-	.	ID=g10098.t1.intron1;Parent=g10098.t1;
OX377613.1_Thelaira_solivaga_genome_assembly,_chromosome:_4	AUGUSTUS	CDS	9701208	9701455	1	-	0	ID=g10098.t1.CDS2;Parent=g10098.t1;
OX377613.1_Thelaira_solivaga_genome_assembly,_chromosome:_4	AUGUSTUS	exon	9701208	9701455	.	-	.	ID=g10098.t1.exon2;Parent=g10098.t1;
OX377613.1_Thelaira_solivaga_genome_assembly,_chromosome:_4	AUGUSTUS	intron	9701456	9701515	1	-	.	ID=g10098.t1.intron2;Parent=g10098.t1;
OX377613.1_Thelaira_solivaga_genome_assembly,_chromosome:_4	AUGUSTUS	CDS	9701516	9701635	1	-	0	ID=g10098.t1.CDS3;Parent=g10098.t1;
OX377613.1_Thelaira_solivaga_genome_assembly,_chromosome:_4	AUGUSTUS	exon	9701516	9701635	.	-	.	ID=g10098.t1.exon3;Parent=g10098.t1;
OX377613.1_Thelaira_solivaga_genome_assembly,_chromosome:_4	AUGUSTUS	intron	9701636	9701791	1	-	.	ID=g10098.t1.intron3;Parent=g10098.t1;
OX377613.1_Thelaira_solivaga_genome_assembly,_chromosome:_4	AUGUSTUS	CDS	9701792	9701920	1	-	0	ID=g10098.t1.CDS4;Parent=g10098.t1;
OX377613.1_Thelaira_solivaga_genome_assembly,_chromosome:_4	AUGUSTUS	exon	9701792	9701920	.	-	.	ID=g10098.t1.exon4;Parent=g10098.t1;
OX377613.1_Thelaira_solivaga_genome_assembly,_chromosome:_4	AUGUSTUS	start_codon	9701918	9701920	.	-	0	ID=g10098.t1.start1;Parent=g10098.t1;
OX377613.1_Thelaira_solivaga_genome_assembly,_chromosome:_4	AUGUSTUS	gene	9703894	9706114	.	+	.	ID=g10099;
OX377613.1_Thelaira_solivaga_genome_assembly,_chromosome:_4	AUGUSTUS	mRNA	9703894	9706114	1	+	.	ID=g10099.t1;Parent=g10099;
OX377613.1_Thelaira_solivaga_genome_assembly,_chromosome:_4	AUGUSTUS	start_codon	9703894	9703896	.	+	0	ID=g10099.t1.start1;Parent=g10099.t1;
OX377613.1_Thelaira_solivaga_genome_assembly,_chromosome:_4	AUGUSTUS	CDS	9703894	9704007	1	+	0	ID=g10099.t1.CDS1;Parent=g10099.t1;
OX377613.1_Thelaira_solivaga_genome_assembly,_chromosome:_4	AUGUSTUS	exon	9703894	9704007	.	+	.	ID=g10099.t1.exon1;Parent=g10099.t1;
OX377613.1_Thelaira_solivaga_genome_assembly,_chromosome:_4	AUGUSTUS	intron	9704008	9705356	1	+	.	ID=g10099.t1.intron1;Parent=g10099.t1;
OX377613.1_Thelaira_solivaga_genome_assembly,_chromosome:_4	AUGUSTUS	CDS	9705357	9705655	1	+	0	ID=g10099.t1.CDS2;Parent=g10099.t1;
OX377613.1_Thelaira_solivaga_genome_assembly,_chromosome:_4	AUGUSTUS	exon	9705357	9705655	.	+	.	ID=g10099.t1.exon2;Parent=g10099.t1;
OX377613.1_Thelaira_solivaga_genome_assembly,_chromosome:_4	AUGUSTUS	intron	9705656	9705747	1	+	.	ID=g10099.t1.intron2;Parent=g10099.t1;
OX377613.1_Thelaira_solivaga_genome_assembly,_chromosome:_4	AUGUSTUS	CDS	9705748	9705858	1	+	1	ID=g10099.t1.CDS3;Parent=g10099.t1;
OX377613.1_Thelaira_solivaga_genome_assembly,_chromosome:_4	AUGUSTUS	exon	9705748	9705858	.	+	.	ID=g10099.t1.exon3;Parent=g10099.t1;
OX377613.1_Thelaira_solivaga_genome_assembly,_chromosome:_4	AUGUSTUS	intron	9705859	9705933	1	+	.	ID=g10099.t1.intron3;Parent=g10099.t1;
OX377613.1_Thelaira_solivaga_genome_assembly,_chromosome:_4	AUGUSTUS	CDS	9705934	9706114	1	+	1	ID=g10099.t1.CDS4;Parent=g10099.t1;
OX377613.1_Thelaira_solivaga_genome_assembly,_chromosome:_4	AUGUSTUS	exon	9705934	9706114	.	+	.	ID=g10099.t1.exon4;Parent=g10099.t1;
OX377613.1_Thelaira_solivaga_genome_assembly,_chromosome:_4	AUGUSTUS	stop_codon	9706112	9706114	.	+	0	ID=g10099.t1.stop1;Parent=g10099.t1;
OX377613.1_Thelaira_solivaga_genome_assembly,_chromosome:_4	AUGUSTUS	gene	9916924	9919122	.	+	.	ID=g10100;
OX377613.1_Thelaira_solivaga_genome_assembly,_chromosome:_4	AUGUSTUS	mRNA	9916924	9919122	1	+	.	ID=g10100.t1;Parent=g10100;
OX377613.1_Thelaira_solivaga_genome_assembly,_chromosome:_4	AUGUSTUS	start_codon	9916924	9916926	.	+	0	ID=g10100.t1.start1;Parent=g10100.t1;
OX377613.1_Thelaira_solivaga_genome_assembly,_chromosome:_4	AUGUSTUS	CDS	9916924	9919122	1	+	0	ID=g10100.t1.CDS1;Parent=g10100.t1;
OX377613.1_Thelaira_solivaga_genome_assembly,_chromosome:_4	AUGUSTUS	exon	9916924	9919122	.	+	.	ID=g10100.t1.exon1;Parent=g10100.t1;
OX377613.1_Thelaira_solivaga_genome_assembly,_chromosome:_4	AUGUSTUS	stop_codon	9919120	9919122	.	+	0	ID=g10100.t1.stop1;Parent=g10100.t1;
OX377613.1_Thelaira_solivaga_genome_assembly,_chromosome:_4	AUGUSTUS	gene	10390766	10392646	.	+	.	ID=g10101;
OX377613.1_Thelaira_solivaga_genome_assembly,_chromosome:_4	AUGUSTUS	mRNA	10390766	10392646	1	+	.	ID=g10101.t1;Parent=g10101;
OX377613.1_Thelaira_solivaga_genome_assembly,_chromosome:_4	AUGUSTUS	start_codon	10390766	10390768	.	+	0	ID=g10101.t1.start1;Parent=g10101.t1;
OX377613.1_Thelaira_solivaga_genome_assembly,_chromosome:_4	AUGUSTUS	CDS	10390766	10392646	1	+	0	ID=g10101.t1.CDS1;Parent=g10101.t1;
OX377613.1_Thelaira_solivaga_genome_assembly,_chromosome:_4	AUGUSTUS	exon	10390766	10392646	.	+	.	ID=g10101.t1.exon1;Parent=g10101.t1;
OX377613.1_Thelaira_solivaga_genome_assembly,_chromosome:_4	AUGUSTUS	stop_codon	10392644	10392646	.	+	0	ID=g10101.t1.stop1;Parent=g10101.t1;
OX377613.1_Thelaira_solivaga_genome_assembly,_chromosome:_4	AUGUSTUS	gene	10392821	10393453	.	+	.	ID=g10102;
OX377613.1_Thelaira_solivaga_genome_assembly,_chromosome:_4	AUGUSTUS	mRNA	10392821	10393453	1	+	.	ID=g10102.t1;Parent=g10102;
OX377613.1_Thelaira_solivaga_genome_assembly,_chromosome:_4	AUGUSTUS	start_codon	10392821	10392823	.	+	0	ID=g10102.t1.start1;Parent=g10102.t1;
OX377613.1_Thelaira_solivaga_genome_assembly,_chromosome:_4	AUGUSTUS	CDS	10392821	10393453	1	+	0	ID=g10102.t1.CDS1;Parent=g10102.t1;
OX377613.1_Thelaira_solivaga_genome_assembly,_chromosome:_4	AUGUSTUS	exon	10392821	10393453	.	+	.	ID=g10102.t1.exon1;Parent=g10102.t1;
OX377613.1_Thelaira_solivaga_genome_assembly,_chromosome:_4	AUGUSTUS	stop_codon	10393451	10393453	.	+	0	ID=g10102.t1.stop1;Parent=g10102.t1;
OX377613.1_Thelaira_solivaga_genome_assembly,_chromosome:_4	AUGUSTUS	gene	10421525	10422138	.	-	.	ID=g10103;
OX377613.1_Thelaira_solivaga_genome_assembly,_chromosome:_4	AUGUSTUS	mRNA	10421525	10422138	1	-	.	ID=g10103.t1;Parent=g10103;
OX377613.1_Thelaira_solivaga_genome_assembly,_chromosome:_4	AUGUSTUS	stop_codon	10421525	10421527	.	-	0	ID=g10103.t1.stop1;Parent=g10103.t1;
OX377613.1_Thelaira_solivaga_genome_assembly,_chromosome:_4	AUGUSTUS	CDS	10421525	10422048	1	-	2	ID=g10103.t1.CDS1;Parent=g10103.t1;
OX377613.1_Thelaira_solivaga_genome_assembly,_chromosome:_4	AUGUSTUS	exon	10421525	10422048	.	-	.	ID=g10103.t1.exon1;Parent=g10103.t1;
OX377613.1_Thelaira_solivaga_genome_assembly,_chromosome:_4	AUGUSTUS	intron	10422049	10422104	1	-	.	ID=g10103.t1.intron1;Parent=g10103.t1;
OX377613.1_Thelaira_solivaga_genome_assembly,_chromosome:_4	AUGUSTUS	CDS	10422105	10422138	1	-	0	ID=g10103.t1.CDS2;Parent=g10103.t1;
OX377613.1_Thelaira_solivaga_genome_assembly,_chromosome:_4	AUGUSTUS	exon	10422105	10422138	.	-	.	ID=g10103.t1.exon2;Parent=g10103.t1;
OX377613.1_Thelaira_solivaga_genome_assembly,_chromosome:_4	AUGUSTUS	start_codon	10422136	10422138	.	-	0	ID=g10103.t1.start1;Parent=g10103.t1;
OX377613.1_Thelaira_solivaga_genome_assembly,_chromosome:_4	AUGUSTUS	gene	10422509	10422957	.	+	.	ID=g10104;
OX377613.1_Thelaira_solivaga_genome_assembly,_chromosome:_4	AUGUSTUS	mRNA	10422509	10422957	0.56	+	.	ID=g10104.t1;Parent=g10104;
OX377613.1_Thelaira_solivaga_genome_assembly,_chromosome:_4	AUGUSTUS	start_codon	10422509	10422511	.	+	0	ID=g10104.t1.start1;Parent=g10104.t1;
OX377613.1_Thelaira_solivaga_genome_assembly,_chromosome:_4	AUGUSTUS	CDS	10422509	10422536	0.56	+	0	ID=g10104.t1.CDS1;Parent=g10104.t1;
OX377613.1_Thelaira_solivaga_genome_assembly,_chromosome:_4	AUGUSTUS	exon	10422509	10422536	.	+	.	ID=g10104.t1.exon1;Parent=g10104.t1;
OX377613.1_Thelaira_solivaga_genome_assembly,_chromosome:_4	AUGUSTUS	intron	10422537	10422604	0.56	+	.	ID=g10104.t1.intron1;Parent=g10104.t1;
OX377613.1_Thelaira_solivaga_genome_assembly,_chromosome:_4	AUGUSTUS	CDS	10422605	10422957	0.56	+	2	ID=g10104.t1.CDS2;Parent=g10104.t1;
OX377613.1_Thelaira_solivaga_genome_assembly,_chromosome:_4	AUGUSTUS	exon	10422605	10422957	.	+	.	ID=g10104.t1.exon2;Parent=g10104.t1;
OX377613.1_Thelaira_solivaga_genome_assembly,_chromosome:_4	AUGUSTUS	stop_codon	10422955	10422957	.	+	0	ID=g10104.t1.stop1;Parent=g10104.t1;
OX377613.1_Thelaira_solivaga_genome_assembly,_chromosome:_4	AUGUSTUS	gene	10501965	10505096	.	+	.	ID=g10105;
OX377613.1_Thelaira_solivaga_genome_assembly,_chromosome:_4	AUGUSTUS	mRNA	10501965	10505096	1	+	.	ID=g10105.t1;Parent=g10105;
OX377613.1_Thelaira_solivaga_genome_assembly,_chromosome:_4	AUGUSTUS	start_codon	10501965	10501967	.	+	0	ID=g10105.t1.start1;Parent=g10105.t1;
OX377613.1_Thelaira_solivaga_genome_assembly,_chromosome:_4	AUGUSTUS	CDS	10501965	10502218	1	+	0	ID=g10105.t1.CDS1;Parent=g10105.t1;
OX377613.1_Thelaira_solivaga_genome_assembly,_chromosome:_4	AUGUSTUS	exon	10501965	10502218	.	+	.	ID=g10105.t1.exon1;Parent=g10105.t1;
OX377613.1_Thelaira_solivaga_genome_assembly,_chromosome:_4	AUGUSTUS	intron	10502219	10502459	1	+	.	ID=g10105.t1.intron1;Parent=g10105.t1;
OX377613.1_Thelaira_solivaga_genome_assembly,_chromosome:_4	AUGUSTUS	CDS	10502460	10502736	1	+	1	ID=g10105.t1.CDS2;Parent=g10105.t1;
OX377613.1_Thelaira_solivaga_genome_assembly,_chromosome:_4	AUGUSTUS	exon	10502460	10502736	.	+	.	ID=g10105.t1.exon2;Parent=g10105.t1;
OX377613.1_Thelaira_solivaga_genome_assembly,_chromosome:_4	AUGUSTUS	intron	10502737	10504615	1	+	.	ID=g10105.t1.intron2;Parent=g10105.t1;
OX377613.1_Thelaira_solivaga_genome_assembly,_chromosome:_4	AUGUSTUS	CDS	10504616	10504827	1	+	0	ID=g10105.t1.CDS3;Parent=g10105.t1;
OX377613.1_Thelaira_solivaga_genome_assembly,_chromosome:_4	AUGUSTUS	exon	10504616	10504827	.	+	.	ID=g10105.t1.exon3;Parent=g10105.t1;
OX377613.1_Thelaira_solivaga_genome_assembly,_chromosome:_4	AUGUSTUS	intron	10504828	10504900	1	+	.	ID=g10105.t1.intron3;Parent=g10105.t1;
OX377613.1_Thelaira_solivaga_genome_assembly,_chromosome:_4	AUGUSTUS	CDS	10504901	10505096	1	+	1	ID=g10105.t1.CDS4;Parent=g10105.t1;
OX377613.1_Thelaira_solivaga_genome_assembly,_chromosome:_4	AUGUSTUS	exon	10504901	10505096	.	+	.	ID=g10105.t1.exon4;Parent=g10105.t1;
OX377613.1_Thelaira_solivaga_genome_assembly,_chromosome:_4	AUGUSTUS	stop_codon	10505094	10505096	.	+	0	ID=g10105.t1.stop1;Parent=g10105.t1;
OX377613.1_Thelaira_solivaga_genome_assembly,_chromosome:_4	AUGUSTUS	gene	10515383	10516504	.	-	.	ID=g10106;
OX377613.1_Thelaira_solivaga_genome_assembly,_chromosome:_4	AUGUSTUS	mRNA	10515383	10516504	0.47	-	.	ID=g10106.t1;Parent=g10106;
OX377613.1_Thelaira_solivaga_genome_assembly,_chromosome:_4	AUGUSTUS	stop_codon	10515383	10515385	.	-	0	ID=g10106.t1.stop1;Parent=g10106.t1;
OX377613.1_Thelaira_solivaga_genome_assembly,_chromosome:_4	AUGUSTUS	CDS	10515383	10515534	1	-	2	ID=g10106.t1.CDS1;Parent=g10106.t1;
OX377613.1_Thelaira_solivaga_genome_assembly,_chromosome:_4	AUGUSTUS	exon	10515383	10515534	.	-	.	ID=g10106.t1.exon1;Parent=g10106.t1;
OX377613.1_Thelaira_solivaga_genome_assembly,_chromosome:_4	AUGUSTUS	intron	10515535	10515706	1	-	.	ID=g10106.t1.intron1;Parent=g10106.t1;
OX377613.1_Thelaira_solivaga_genome_assembly,_chromosome:_4	AUGUSTUS	CDS	10515707	10515860	1	-	0	ID=g10106.t1.CDS2;Parent=g10106.t1;
OX377613.1_Thelaira_solivaga_genome_assembly,_chromosome:_4	AUGUSTUS	exon	10515707	10515860	.	-	.	ID=g10106.t1.exon2;Parent=g10106.t1;
OX377613.1_Thelaira_solivaga_genome_assembly,_chromosome:_4	AUGUSTUS	intron	10515861	10515936	1	-	.	ID=g10106.t1.intron2;Parent=g10106.t1;
OX377613.1_Thelaira_solivaga_genome_assembly,_chromosome:_4	AUGUSTUS	CDS	10515937	10516118	1	-	2	ID=g10106.t1.CDS3;Parent=g10106.t1;
OX377613.1_Thelaira_solivaga_genome_assembly,_chromosome:_4	AUGUSTUS	exon	10515937	10516118	.	-	.	ID=g10106.t1.exon3;Parent=g10106.t1;
OX377613.1_Thelaira_solivaga_genome_assembly,_chromosome:_4	AUGUSTUS	intron	10516119	10516187	1	-	.	ID=g10106.t1.intron3;Parent=g10106.t1;
OX377613.1_Thelaira_solivaga_genome_assembly,_chromosome:_4	AUGUSTUS	CDS	10516188	10516250	1	-	2	ID=g10106.t1.CDS4;Parent=g10106.t1;
OX377613.1_Thelaira_solivaga_genome_assembly,_chromosome:_4	AUGUSTUS	exon	10516188	10516250	.	-	.	ID=g10106.t1.exon4;Parent=g10106.t1;
OX377613.1_Thelaira_solivaga_genome_assembly,_chromosome:_4	AUGUSTUS	intron	10516251	10516319	0.97	-	.	ID=g10106.t1.intron4;Parent=g10106.t1;
OX377613.1_Thelaira_solivaga_genome_assembly,_chromosome:_4	AUGUSTUS	CDS	10516320	10516394	0.97	-	2	ID=g10106.t1.CDS5;Parent=g10106.t1;
OX377613.1_Thelaira_solivaga_genome_assembly,_chromosome:_4	AUGUSTUS	exon	10516320	10516394	.	-	.	ID=g10106.t1.exon5;Parent=g10106.t1;
OX377613.1_Thelaira_solivaga_genome_assembly,_chromosome:_4	AUGUSTUS	intron	10516395	10516461	0.58	-	.	ID=g10106.t1.intron5;Parent=g10106.t1;
OX377613.1_Thelaira_solivaga_genome_assembly,_chromosome:_4	AUGUSTUS	CDS	10516462	10516504	0.47	-	0	ID=g10106.t1.CDS6;Parent=g10106.t1;
OX377613.1_Thelaira_solivaga_genome_assembly,_chromosome:_4	AUGUSTUS	exon	10516462	10516504	.	-	.	ID=g10106.t1.exon6;Parent=g10106.t1;
OX377613.1_Thelaira_solivaga_genome_assembly,_chromosome:_4	AUGUSTUS	start_codon	10516502	10516504	.	-	0	ID=g10106.t1.start1;Parent=g10106.t1;
OX377613.1_Thelaira_solivaga_genome_assembly,_chromosome:_4	AUGUSTUS	gene	10581481	10582965	.	+	.	ID=g10107;
OX377613.1_Thelaira_solivaga_genome_assembly,_chromosome:_4	AUGUSTUS	mRNA	10581481	10582965	0.97	+	.	ID=g10107.t1;Parent=g10107;
OX377613.1_Thelaira_solivaga_genome_assembly,_chromosome:_4	AUGUSTUS	start_codon	10581481	10581483	.	+	0	ID=g10107.t1.start1;Parent=g10107.t1;
OX377613.1_Thelaira_solivaga_genome_assembly,_chromosome:_4	AUGUSTUS	CDS	10581481	10581502	1	+	0	ID=g10107.t1.CDS1;Parent=g10107.t1;
OX377613.1_Thelaira_solivaga_genome_assembly,_chromosome:_4	AUGUSTUS	exon	10581481	10581502	.	+	.	ID=g10107.t1.exon1;Parent=g10107.t1;
OX377613.1_Thelaira_solivaga_genome_assembly,_chromosome:_4	AUGUSTUS	intron	10581503	10581615	0.97	+	.	ID=g10107.t1.intron1;Parent=g10107.t1;
OX377613.1_Thelaira_solivaga_genome_assembly,_chromosome:_4	AUGUSTUS	CDS	10581616	10582328	0.97	+	2	ID=g10107.t1.CDS2;Parent=g10107.t1;
OX377613.1_Thelaira_solivaga_genome_assembly,_chromosome:_4	AUGUSTUS	exon	10581616	10582328	.	+	.	ID=g10107.t1.exon2;Parent=g10107.t1;
OX377613.1_Thelaira_solivaga_genome_assembly,_chromosome:_4	AUGUSTUS	intron	10582329	10582788	1	+	.	ID=g10107.t1.intron2;Parent=g10107.t1;
OX377613.1_Thelaira_solivaga_genome_assembly,_chromosome:_4	AUGUSTUS	CDS	10582789	10582965	1	+	0	ID=g10107.t1.CDS3;Parent=g10107.t1;
OX377613.1_Thelaira_solivaga_genome_assembly,_chromosome:_4	AUGUSTUS	exon	10582789	10582965	.	+	.	ID=g10107.t1.exon3;Parent=g10107.t1;
OX377613.1_Thelaira_solivaga_genome_assembly,_chromosome:_4	AUGUSTUS	stop_codon	10582963	10582965	.	+	0	ID=g10107.t1.stop1;Parent=g10107.t1;
OX377613.1_Thelaira_solivaga_genome_assembly,_chromosome:_4	AUGUSTUS	gene	10586340	10587161	.	+	.	ID=g10108;
OX377613.1_Thelaira_solivaga_genome_assembly,_chromosome:_4	AUGUSTUS	mRNA	10586340	10587161	1	+	.	ID=g10108.t1;Parent=g10108;
OX377613.1_Thelaira_solivaga_genome_assembly,_chromosome:_4	AUGUSTUS	start_codon	10586340	10586342	.	+	0	ID=g10108.t1.start1;Parent=g10108.t1;
OX377613.1_Thelaira_solivaga_genome_assembly,_chromosome:_4	AUGUSTUS	CDS	10586340	10587161	1	+	0	ID=g10108.t1.CDS1;Parent=g10108.t1;
OX377613.1_Thelaira_solivaga_genome_assembly,_chromosome:_4	AUGUSTUS	exon	10586340	10587161	.	+	.	ID=g10108.t1.exon1;Parent=g10108.t1;
OX377613.1_Thelaira_solivaga_genome_assembly,_chromosome:_4	AUGUSTUS	stop_codon	10587159	10587161	.	+	0	ID=g10108.t1.stop1;Parent=g10108.t1;
OX377613.1_Thelaira_solivaga_genome_assembly,_chromosome:_4	AUGUSTUS	gene	10588521	10589344	.	-	.	ID=g10109;
OX377613.1_Thelaira_solivaga_genome_assembly,_chromosome:_4	AUGUSTUS	mRNA	10588521	10589344	1	-	.	ID=g10109.t1;Parent=g10109;
OX377613.1_Thelaira_solivaga_genome_assembly,_chromosome:_4	AUGUSTUS	stop_codon	10588521	10588523	.	-	0	ID=g10109.t1.stop1;Parent=g10109.t1;
OX377613.1_Thelaira_solivaga_genome_assembly,_chromosome:_4	AUGUSTUS	CDS	10588521	10589257	1	-	2	ID=g10109.t1.CDS1;Parent=g10109.t1;
OX377613.1_Thelaira_solivaga_genome_assembly,_chromosome:_4	AUGUSTUS	exon	10588521	10589257	.	-	.	ID=g10109.t1.exon1;Parent=g10109.t1;
OX377613.1_Thelaira_solivaga_genome_assembly,_chromosome:_4	AUGUSTUS	intron	10589258	10589319	1	-	.	ID=g10109.t1.intron1;Parent=g10109.t1;
OX377613.1_Thelaira_solivaga_genome_assembly,_chromosome:_4	AUGUSTUS	CDS	10589320	10589344	1	-	0	ID=g10109.t1.CDS2;Parent=g10109.t1;
OX377613.1_Thelaira_solivaga_genome_assembly,_chromosome:_4	AUGUSTUS	exon	10589320	10589344	.	-	.	ID=g10109.t1.exon2;Parent=g10109.t1;
OX377613.1_Thelaira_solivaga_genome_assembly,_chromosome:_4	AUGUSTUS	start_codon	10589342	10589344	.	-	0	ID=g10109.t1.start1;Parent=g10109.t1;
OX377613.1_Thelaira_solivaga_genome_assembly,_chromosome:_4	AUGUSTUS	gene	10591057	10591905	.	+	.	ID=g10110;
OX377613.1_Thelaira_solivaga_genome_assembly,_chromosome:_4	AUGUSTUS	mRNA	10591057	10591905	1	+	.	ID=g10110.t1;Parent=g10110;
OX377613.1_Thelaira_solivaga_genome_assembly,_chromosome:_4	AUGUSTUS	start_codon	10591057	10591059	.	+	0	ID=g10110.t1.start1;Parent=g10110.t1;
OX377613.1_Thelaira_solivaga_genome_assembly,_chromosome:_4	AUGUSTUS	CDS	10591057	10591087	1	+	0	ID=g10110.t1.CDS1;Parent=g10110.t1;
OX377613.1_Thelaira_solivaga_genome_assembly,_chromosome:_4	AUGUSTUS	exon	10591057	10591087	.	+	.	ID=g10110.t1.exon1;Parent=g10110.t1;
OX377613.1_Thelaira_solivaga_genome_assembly,_chromosome:_4	AUGUSTUS	intron	10591088	10591156	1	+	.	ID=g10110.t1.intron1;Parent=g10110.t1;
OX377613.1_Thelaira_solivaga_genome_assembly,_chromosome:_4	AUGUSTUS	CDS	10591157	10591905	1	+	2	ID=g10110.t1.CDS2;Parent=g10110.t1;
OX377613.1_Thelaira_solivaga_genome_assembly,_chromosome:_4	AUGUSTUS	exon	10591157	10591905	.	+	.	ID=g10110.t1.exon2;Parent=g10110.t1;
OX377613.1_Thelaira_solivaga_genome_assembly,_chromosome:_4	AUGUSTUS	stop_codon	10591903	10591905	.	+	0	ID=g10110.t1.stop1;Parent=g10110.t1;
OX377613.1_Thelaira_solivaga_genome_assembly,_chromosome:_4	AUGUSTUS	gene	10593258	10594768	.	-	.	ID=g10111;
OX377613.1_Thelaira_solivaga_genome_assembly,_chromosome:_4	AUGUSTUS	mRNA	10593258	10594768	1	-	.	ID=g10111.t1;Parent=g10111;
OX377613.1_Thelaira_solivaga_genome_assembly,_chromosome:_4	AUGUSTUS	stop_codon	10593258	10593260	.	-	0	ID=g10111.t1.stop1;Parent=g10111.t1;
OX377613.1_Thelaira_solivaga_genome_assembly,_chromosome:_4	AUGUSTUS	CDS	10593258	10594645	1	-	2	ID=g10111.t1.CDS1;Parent=g10111.t1;
OX377613.1_Thelaira_solivaga_genome_assembly,_chromosome:_4	AUGUSTUS	exon	10593258	10594645	.	-	.	ID=g10111.t1.exon1;Parent=g10111.t1;
OX377613.1_Thelaira_solivaga_genome_assembly,_chromosome:_4	AUGUSTUS	intron	10594646	10594719	1	-	.	ID=g10111.t1.intron1;Parent=g10111.t1;
OX377613.1_Thelaira_solivaga_genome_assembly,_chromosome:_4	AUGUSTUS	CDS	10594720	10594768	1	-	0	ID=g10111.t1.CDS2;Parent=g10111.t1;
OX377613.1_Thelaira_solivaga_genome_assembly,_chromosome:_4	AUGUSTUS	exon	10594720	10594768	.	-	.	ID=g10111.t1.exon2;Parent=g10111.t1;
OX377613.1_Thelaira_solivaga_genome_assembly,_chromosome:_4	AUGUSTUS	start_codon	10594766	10594768	.	-	0	ID=g10111.t1.start1;Parent=g10111.t1;
OX377613.1_Thelaira_solivaga_genome_assembly,_chromosome:_4	AUGUSTUS	gene	10596449	10599380	.	-	.	ID=g10112;
OX377613.1_Thelaira_solivaga_genome_assembly,_chromosome:_4	AUGUSTUS	mRNA	10596449	10599380	1	-	.	ID=g10112.t1;Parent=g10112;
OX377613.1_Thelaira_solivaga_genome_assembly,_chromosome:_4	AUGUSTUS	stop_codon	10596449	10596451	.	-	0	ID=g10112.t1.stop1;Parent=g10112.t1;
OX377613.1_Thelaira_solivaga_genome_assembly,_chromosome:_4	AUGUSTUS	CDS	10596449	10596930	1	-	2	ID=g10112.t1.CDS1;Parent=g10112.t1;
OX377613.1_Thelaira_solivaga_genome_assembly,_chromosome:_4	AUGUSTUS	exon	10596449	10596930	.	-	.	ID=g10112.t1.exon1;Parent=g10112.t1;
OX377613.1_Thelaira_solivaga_genome_assembly,_chromosome:_4	AUGUSTUS	intron	10596931	10597016	1	-	.	ID=g10112.t1.intron1;Parent=g10112.t1;
OX377613.1_Thelaira_solivaga_genome_assembly,_chromosome:_4	AUGUSTUS	CDS	10597017	10597169	1	-	2	ID=g10112.t1.CDS2;Parent=g10112.t1;
OX377613.1_Thelaira_solivaga_genome_assembly,_chromosome:_4	AUGUSTUS	exon	10597017	10597169	.	-	.	ID=g10112.t1.exon2;Parent=g10112.t1;
OX377613.1_Thelaira_solivaga_genome_assembly,_chromosome:_4	AUGUSTUS	intron	10597170	10598938	1	-	.	ID=g10112.t1.intron2;Parent=g10112.t1;
OX377613.1_Thelaira_solivaga_genome_assembly,_chromosome:_4	AUGUSTUS	CDS	10598939	10599187	1	-	2	ID=g10112.t1.CDS3;Parent=g10112.t1;
OX377613.1_Thelaira_solivaga_genome_assembly,_chromosome:_4	AUGUSTUS	exon	10598939	10599187	.	-	.	ID=g10112.t1.exon3;Parent=g10112.t1;
OX377613.1_Thelaira_solivaga_genome_assembly,_chromosome:_4	AUGUSTUS	intron	10599188	10599259	1	-	.	ID=g10112.t1.intron3;Parent=g10112.t1;
OX377613.1_Thelaira_solivaga_genome_assembly,_chromosome:_4	AUGUSTUS	CDS	10599260	10599380	1	-	0	ID=g10112.t1.CDS4;Parent=g10112.t1;
OX377613.1_Thelaira_solivaga_genome_assembly,_chromosome:_4	AUGUSTUS	exon	10599260	10599380	.	-	.	ID=g10112.t1.exon4;Parent=g10112.t1;
OX377613.1_Thelaira_solivaga_genome_assembly,_chromosome:_4	AUGUSTUS	start_codon	10599378	10599380	.	-	0	ID=g10112.t1.start1;Parent=g10112.t1;
OX377613.1_Thelaira_solivaga_genome_assembly,_chromosome:_4	AUGUSTUS	gene	10600202	10601830	.	+	.	ID=g10113;
OX377613.1_Thelaira_solivaga_genome_assembly,_chromosome:_4	AUGUSTUS	mRNA	10600202	10601830	1	+	.	ID=g10113.t1;Parent=g10113;
OX377613.1_Thelaira_solivaga_genome_assembly,_chromosome:_4	AUGUSTUS	start_codon	10600202	10600204	.	+	0	ID=g10113.t1.start1;Parent=g10113.t1;
OX377613.1_Thelaira_solivaga_genome_assembly,_chromosome:_4	AUGUSTUS	CDS	10600202	10600669	1	+	0	ID=g10113.t1.CDS1;Parent=g10113.t1;
OX377613.1_Thelaira_solivaga_genome_assembly,_chromosome:_4	AUGUSTUS	exon	10600202	10600669	.	+	.	ID=g10113.t1.exon1;Parent=g10113.t1;
OX377613.1_Thelaira_solivaga_genome_assembly,_chromosome:_4	AUGUSTUS	intron	10600670	10600861	1	+	.	ID=g10113.t1.intron1;Parent=g10113.t1;
OX377613.1_Thelaira_solivaga_genome_assembly,_chromosome:_4	AUGUSTUS	CDS	10600862	10601830	1	+	0	ID=g10113.t1.CDS2;Parent=g10113.t1;
OX377613.1_Thelaira_solivaga_genome_assembly,_chromosome:_4	AUGUSTUS	exon	10600862	10601830	.	+	.	ID=g10113.t1.exon2;Parent=g10113.t1;
OX377613.1_Thelaira_solivaga_genome_assembly,_chromosome:_4	AUGUSTUS	stop_codon	10601828	10601830	.	+	0	ID=g10113.t1.stop1;Parent=g10113.t1;
OX377613.1_Thelaira_solivaga_genome_assembly,_chromosome:_4	AUGUSTUS	gene	10603824	10605636	.	-	.	ID=g10114;
OX377613.1_Thelaira_solivaga_genome_assembly,_chromosome:_4	AUGUSTUS	mRNA	10603824	10605636	1	-	.	ID=g10114.t1;Parent=g10114;
OX377613.1_Thelaira_solivaga_genome_assembly,_chromosome:_4	AUGUSTUS	stop_codon	10603824	10603826	.	-	0	ID=g10114.t1.stop1;Parent=g10114.t1;
OX377613.1_Thelaira_solivaga_genome_assembly,_chromosome:_4	AUGUSTUS	CDS	10603824	10604207	1	-	0	ID=g10114.t1.CDS1;Parent=g10114.t1;
OX377613.1_Thelaira_solivaga_genome_assembly,_chromosome:_4	AUGUSTUS	exon	10603824	10604207	.	-	.	ID=g10114.t1.exon1;Parent=g10114.t1;
OX377613.1_Thelaira_solivaga_genome_assembly,_chromosome:_4	AUGUSTUS	intron	10604208	10604279	1	-	.	ID=g10114.t1.intron1;Parent=g10114.t1;
OX377613.1_Thelaira_solivaga_genome_assembly,_chromosome:_4	AUGUSTUS	CDS	10604280	10604572	1	-	2	ID=g10114.t1.CDS2;Parent=g10114.t1;
OX377613.1_Thelaira_solivaga_genome_assembly,_chromosome:_4	AUGUSTUS	exon	10604280	10604572	.	-	.	ID=g10114.t1.exon2;Parent=g10114.t1;
OX377613.1_Thelaira_solivaga_genome_assembly,_chromosome:_4	AUGUSTUS	intron	10604573	10604713	1	-	.	ID=g10114.t1.intron2;Parent=g10114.t1;
OX377613.1_Thelaira_solivaga_genome_assembly,_chromosome:_4	AUGUSTUS	CDS	10604714	10605451	1	-	2	ID=g10114.t1.CDS3;Parent=g10114.t1;
OX377613.1_Thelaira_solivaga_genome_assembly,_chromosome:_4	AUGUSTUS	exon	10604714	10605451	.	-	.	ID=g10114.t1.exon3;Parent=g10114.t1;
OX377613.1_Thelaira_solivaga_genome_assembly,_chromosome:_4	AUGUSTUS	intron	10605452	10605515	1	-	.	ID=g10114.t1.intron3;Parent=g10114.t1;
OX377613.1_Thelaira_solivaga_genome_assembly,_chromosome:_4	AUGUSTUS	CDS	10605516	10605636	1	-	0	ID=g10114.t1.CDS4;Parent=g10114.t1;
OX377613.1_Thelaira_solivaga_genome_assembly,_chromosome:_4	AUGUSTUS	exon	10605516	10605636	.	-	.	ID=g10114.t1.exon4;Parent=g10114.t1;
OX377613.1_Thelaira_solivaga_genome_assembly,_chromosome:_4	AUGUSTUS	start_codon	10605634	10605636	.	-	0	ID=g10114.t1.start1;Parent=g10114.t1;
OX377613.1_Thelaira_solivaga_genome_assembly,_chromosome:_4	AUGUSTUS	gene	10606707	10607057	.	+	.	ID=g10115;
OX377613.1_Thelaira_solivaga_genome_assembly,_chromosome:_4	AUGUSTUS	mRNA	10606707	10607057	1	+	.	ID=g10115.t1;Parent=g10115;
OX377613.1_Thelaira_solivaga_genome_assembly,_chromosome:_4	AUGUSTUS	start_codon	10606707	10606709	.	+	0	ID=g10115.t1.start1;Parent=g10115.t1;
OX377613.1_Thelaira_solivaga_genome_assembly,_chromosome:_4	AUGUSTUS	CDS	10606707	10607057	1	+	0	ID=g10115.t1.CDS1;Parent=g10115.t1;
OX377613.1_Thelaira_solivaga_genome_assembly,_chromosome:_4	AUGUSTUS	exon	10606707	10607057	.	+	.	ID=g10115.t1.exon1;Parent=g10115.t1;
OX377613.1_Thelaira_solivaga_genome_assembly,_chromosome:_4	AUGUSTUS	stop_codon	10607055	10607057	.	+	0	ID=g10115.t1.stop1;Parent=g10115.t1;
OX377613.1_Thelaira_solivaga_genome_assembly,_chromosome:_4	AUGUSTUS	gene	10607876	10608749	.	-	.	ID=g10116;
OX377613.1_Thelaira_solivaga_genome_assembly,_chromosome:_4	AUGUSTUS	mRNA	10607876	10608749	1	-	.	ID=g10116.t1;Parent=g10116;
OX377613.1_Thelaira_solivaga_genome_assembly,_chromosome:_4	AUGUSTUS	stop_codon	10607876	10607878	.	-	0	ID=g10116.t1.stop1;Parent=g10116.t1;
OX377613.1_Thelaira_solivaga_genome_assembly,_chromosome:_4	AUGUSTUS	CDS	10607876	10608036	1	-	2	ID=g10116.t1.CDS1;Parent=g10116.t1;
OX377613.1_Thelaira_solivaga_genome_assembly,_chromosome:_4	AUGUSTUS	exon	10607876	10608036	.	-	.	ID=g10116.t1.exon1;Parent=g10116.t1;
OX377613.1_Thelaira_solivaga_genome_assembly,_chromosome:_4	AUGUSTUS	intron	10608037	10608244	1	-	.	ID=g10116.t1.intron1;Parent=g10116.t1;
OX377613.1_Thelaira_solivaga_genome_assembly,_chromosome:_4	AUGUSTUS	CDS	10608245	10608368	1	-	0	ID=g10116.t1.CDS2;Parent=g10116.t1;
OX377613.1_Thelaira_solivaga_genome_assembly,_chromosome:_4	AUGUSTUS	exon	10608245	10608368	.	-	.	ID=g10116.t1.exon2;Parent=g10116.t1;
OX377613.1_Thelaira_solivaga_genome_assembly,_chromosome:_4	AUGUSTUS	intron	10608369	10608421	1	-	.	ID=g10116.t1.intron2;Parent=g10116.t1;
OX377613.1_Thelaira_solivaga_genome_assembly,_chromosome:_4	AUGUSTUS	CDS	10608422	10608598	1	-	0	ID=g10116.t1.CDS3;Parent=g10116.t1;
OX377613.1_Thelaira_solivaga_genome_assembly,_chromosome:_4	AUGUSTUS	exon	10608422	10608598	.	-	.	ID=g10116.t1.exon3;Parent=g10116.t1;
OX377613.1_Thelaira_solivaga_genome_assembly,_chromosome:_4	AUGUSTUS	intron	10608599	10608710	1	-	.	ID=g10116.t1.intron3;Parent=g10116.t1;
OX377613.1_Thelaira_solivaga_genome_assembly,_chromosome:_4	AUGUSTUS	CDS	10608711	10608749	1	-	0	ID=g10116.t1.CDS4;Parent=g10116.t1;
OX377613.1_Thelaira_solivaga_genome_assembly,_chromosome:_4	AUGUSTUS	exon	10608711	10608749	.	-	.	ID=g10116.t1.exon4;Parent=g10116.t1;
OX377613.1_Thelaira_solivaga_genome_assembly,_chromosome:_4	AUGUSTUS	start_codon	10608747	10608749	.	-	0	ID=g10116.t1.start1;Parent=g10116.t1;
OX377613.1_Thelaira_solivaga_genome_assembly,_chromosome:_4	AUGUSTUS	gene	10609384	10610132	.	+	.	ID=g10117;
OX377613.1_Thelaira_solivaga_genome_assembly,_chromosome:_4	AUGUSTUS	mRNA	10609384	10610132	1	+	.	ID=g10117.t1;Parent=g10117;
OX377613.1_Thelaira_solivaga_genome_assembly,_chromosome:_4	AUGUSTUS	start_codon	10609384	10609386	.	+	0	ID=g10117.t1.start1;Parent=g10117.t1;
OX377613.1_Thelaira_solivaga_genome_assembly,_chromosome:_4	AUGUSTUS	CDS	10609384	10609405	1	+	0	ID=g10117.t1.CDS1;Parent=g10117.t1;
OX377613.1_Thelaira_solivaga_genome_assembly,_chromosome:_4	AUGUSTUS	exon	10609384	10609405	.	+	.	ID=g10117.t1.exon1;Parent=g10117.t1;
OX377613.1_Thelaira_solivaga_genome_assembly,_chromosome:_4	AUGUSTUS	intron	10609406	10609484	1	+	.	ID=g10117.t1.intron1;Parent=g10117.t1;
OX377613.1_Thelaira_solivaga_genome_assembly,_chromosome:_4	AUGUSTUS	CDS	10609485	10609950	1	+	2	ID=g10117.t1.CDS2;Parent=g10117.t1;
OX377613.1_Thelaira_solivaga_genome_assembly,_chromosome:_4	AUGUSTUS	exon	10609485	10609950	.	+	.	ID=g10117.t1.exon2;Parent=g10117.t1;
OX377613.1_Thelaira_solivaga_genome_assembly,_chromosome:_4	AUGUSTUS	intron	10609951	10610008	1	+	.	ID=g10117.t1.intron2;Parent=g10117.t1;
OX377613.1_Thelaira_solivaga_genome_assembly,_chromosome:_4	AUGUSTUS	CDS	10610009	10610132	1	+	1	ID=g10117.t1.CDS3;Parent=g10117.t1;
OX377613.1_Thelaira_solivaga_genome_assembly,_chromosome:_4	AUGUSTUS	exon	10610009	10610132	.	+	.	ID=g10117.t1.exon3;Parent=g10117.t1;
OX377613.1_Thelaira_solivaga_genome_assembly,_chromosome:_4	AUGUSTUS	stop_codon	10610130	10610132	.	+	0	ID=g10117.t1.stop1;Parent=g10117.t1;
OX377613.1_Thelaira_solivaga_genome_assembly,_chromosome:_4	AUGUSTUS	gene	10610716	10611244	.	-	.	ID=g10118;
OX377613.1_Thelaira_solivaga_genome_assembly,_chromosome:_4	AUGUSTUS	mRNA	10610716	10611244	1	-	.	ID=g10118.t1;Parent=g10118;
OX377613.1_Thelaira_solivaga_genome_assembly,_chromosome:_4	AUGUSTUS	stop_codon	10610716	10610718	.	-	0	ID=g10118.t1.stop1;Parent=g10118.t1;
OX377613.1_Thelaira_solivaga_genome_assembly,_chromosome:_4	AUGUSTUS	CDS	10610716	10611076	1	-	1	ID=g10118.t1.CDS1;Parent=g10118.t1;
OX377613.1_Thelaira_solivaga_genome_assembly,_chromosome:_4	AUGUSTUS	exon	10610716	10611076	.	-	.	ID=g10118.t1.exon1;Parent=g10118.t1;
OX377613.1_Thelaira_solivaga_genome_assembly,_chromosome:_4	AUGUSTUS	intron	10611077	10611143	1	-	.	ID=g10118.t1.intron1;Parent=g10118.t1;
OX377613.1_Thelaira_solivaga_genome_assembly,_chromosome:_4	AUGUSTUS	CDS	10611144	10611244	1	-	0	ID=g10118.t1.CDS2;Parent=g10118.t1;
OX377613.1_Thelaira_solivaga_genome_assembly,_chromosome:_4	AUGUSTUS	exon	10611144	10611244	.	-	.	ID=g10118.t1.exon2;Parent=g10118.t1;
OX377613.1_Thelaira_solivaga_genome_assembly,_chromosome:_4	AUGUSTUS	start_codon	10611242	10611244	.	-	0	ID=g10118.t1.start1;Parent=g10118.t1;
OX377613.1_Thelaira_solivaga_genome_assembly,_chromosome:_4	AUGUSTUS	gene	10612392	10612640	.	-	.	ID=g10119;
OX377613.1_Thelaira_solivaga_genome_assembly,_chromosome:_4	AUGUSTUS	mRNA	10612392	10612640	0.83	-	.	ID=g10119.t1;Parent=g10119;
OX377613.1_Thelaira_solivaga_genome_assembly,_chromosome:_4	AUGUSTUS	stop_codon	10612392	10612394	.	-	0	ID=g10119.t1.stop1;Parent=g10119.t1;
OX377613.1_Thelaira_solivaga_genome_assembly,_chromosome:_4	AUGUSTUS	CDS	10612392	10612640	0.83	-	0	ID=g10119.t1.CDS1;Parent=g10119.t1;
OX377613.1_Thelaira_solivaga_genome_assembly,_chromosome:_4	AUGUSTUS	exon	10612392	10612640	.	-	.	ID=g10119.t1.exon1;Parent=g10119.t1;
OX377613.1_Thelaira_solivaga_genome_assembly,_chromosome:_4	AUGUSTUS	start_codon	10612638	10612640	.	-	0	ID=g10119.t1.start1;Parent=g10119.t1;
OX377613.1_Thelaira_solivaga_genome_assembly,_chromosome:_4	AUGUSTUS	gene	10612699	10613324	.	-	.	ID=g10120;
OX377613.1_Thelaira_solivaga_genome_assembly,_chromosome:_4	AUGUSTUS	mRNA	10612699	10613324	0.48	-	.	ID=g10120.t1;Parent=g10120;
OX377613.1_Thelaira_solivaga_genome_assembly,_chromosome:_4	AUGUSTUS	stop_codon	10612699	10612701	.	-	0	ID=g10120.t1.stop1;Parent=g10120.t1;
OX377613.1_Thelaira_solivaga_genome_assembly,_chromosome:_4	AUGUSTUS	CDS	10612699	10612821	0.8	-	0	ID=g10120.t1.CDS1;Parent=g10120.t1;
OX377613.1_Thelaira_solivaga_genome_assembly,_chromosome:_4	AUGUSTUS	exon	10612699	10612821	.	-	.	ID=g10120.t1.exon1;Parent=g10120.t1;
OX377613.1_Thelaira_solivaga_genome_assembly,_chromosome:_4	AUGUSTUS	intron	10612822	10612934	0.92	-	.	ID=g10120.t1.intron1;Parent=g10120.t1;
OX377613.1_Thelaira_solivaga_genome_assembly,_chromosome:_4	AUGUSTUS	CDS	10612935	10613140	0.57	-	2	ID=g10120.t1.CDS2;Parent=g10120.t1;
OX377613.1_Thelaira_solivaga_genome_assembly,_chromosome:_4	AUGUSTUS	exon	10612935	10613140	.	-	.	ID=g10120.t1.exon2;Parent=g10120.t1;
OX377613.1_Thelaira_solivaga_genome_assembly,_chromosome:_4	AUGUSTUS	intron	10613141	10613218	0.57	-	.	ID=g10120.t1.intron2;Parent=g10120.t1;
OX377613.1_Thelaira_solivaga_genome_assembly,_chromosome:_4	AUGUSTUS	CDS	10613219	10613324	0.6	-	0	ID=g10120.t1.CDS3;Parent=g10120.t1;
OX377613.1_Thelaira_solivaga_genome_assembly,_chromosome:_4	AUGUSTUS	exon	10613219	10613324	.	-	.	ID=g10120.t1.exon3;Parent=g10120.t1;
OX377613.1_Thelaira_solivaga_genome_assembly,_chromosome:_4	AUGUSTUS	start_codon	10613322	10613324	.	-	0	ID=g10120.t1.start1;Parent=g10120.t1;
OX377613.1_Thelaira_solivaga_genome_assembly,_chromosome:_4	AUGUSTUS	gene	10613905	10614591	.	+	.	ID=g10121;
OX377613.1_Thelaira_solivaga_genome_assembly,_chromosome:_4	AUGUSTUS	mRNA	10613905	10614591	1	+	.	ID=g10121.t1;Parent=g10121;
OX377613.1_Thelaira_solivaga_genome_assembly,_chromosome:_4	AUGUSTUS	start_codon	10613905	10613907	.	+	0	ID=g10121.t1.start1;Parent=g10121.t1;
OX377613.1_Thelaira_solivaga_genome_assembly,_chromosome:_4	AUGUSTUS	CDS	10613905	10614591	1	+	0	ID=g10121.t1.CDS1;Parent=g10121.t1;
OX377613.1_Thelaira_solivaga_genome_assembly,_chromosome:_4	AUGUSTUS	exon	10613905	10614591	.	+	.	ID=g10121.t1.exon1;Parent=g10121.t1;
OX377613.1_Thelaira_solivaga_genome_assembly,_chromosome:_4	AUGUSTUS	stop_codon	10614589	10614591	.	+	0	ID=g10121.t1.stop1;Parent=g10121.t1;
OX377613.1_Thelaira_solivaga_genome_assembly,_chromosome:_4	AUGUSTUS	gene	10616943	10618526	.	-	.	ID=g10122;
OX377613.1_Thelaira_solivaga_genome_assembly,_chromosome:_4	AUGUSTUS	mRNA	10616943	10618526	1	-	.	ID=g10122.t1;Parent=g10122;
OX377613.1_Thelaira_solivaga_genome_assembly,_chromosome:_4	AUGUSTUS	stop_codon	10616943	10616945	.	-	0	ID=g10122.t1.stop1;Parent=g10122.t1;
OX377613.1_Thelaira_solivaga_genome_assembly,_chromosome:_4	AUGUSTUS	CDS	10616943	10618526	1	-	0	ID=g10122.t1.CDS1;Parent=g10122.t1;
OX377613.1_Thelaira_solivaga_genome_assembly,_chromosome:_4	AUGUSTUS	exon	10616943	10618526	.	-	.	ID=g10122.t1.exon1;Parent=g10122.t1;
OX377613.1_Thelaira_solivaga_genome_assembly,_chromosome:_4	AUGUSTUS	start_codon	10618524	10618526	.	-	0	ID=g10122.t1.start1;Parent=g10122.t1;
OX377613.1_Thelaira_solivaga_genome_assembly,_chromosome:_4	AUGUSTUS	gene	10620829	10622981	.	-	.	ID=g10123;
OX377613.1_Thelaira_solivaga_genome_assembly,_chromosome:_4	AUGUSTUS	mRNA	10620829	10622981	0.86	-	.	ID=g10123.t1;Parent=g10123;
OX377613.1_Thelaira_solivaga_genome_assembly,_chromosome:_4	AUGUSTUS	stop_codon	10620829	10620831	.	-	0	ID=g10123.t1.stop1;Parent=g10123.t1;
OX377613.1_Thelaira_solivaga_genome_assembly,_chromosome:_4	AUGUSTUS	CDS	10620829	10621026	1	-	0	ID=g10123.t1.CDS1;Parent=g10123.t1;
OX377613.1_Thelaira_solivaga_genome_assembly,_chromosome:_4	AUGUSTUS	exon	10620829	10621026	.	-	.	ID=g10123.t1.exon1;Parent=g10123.t1;
OX377613.1_Thelaira_solivaga_genome_assembly,_chromosome:_4	AUGUSTUS	intron	10621027	10621090	1	-	.	ID=g10123.t1.intron1;Parent=g10123.t1;
OX377613.1_Thelaira_solivaga_genome_assembly,_chromosome:_4	AUGUSTUS	CDS	10621091	10621392	1	-	2	ID=g10123.t1.CDS2;Parent=g10123.t1;
OX377613.1_Thelaira_solivaga_genome_assembly,_chromosome:_4	AUGUSTUS	exon	10621091	10621392	.	-	.	ID=g10123.t1.exon2;Parent=g10123.t1;
OX377613.1_Thelaira_solivaga_genome_assembly,_chromosome:_4	AUGUSTUS	intron	10621393	10621501	1	-	.	ID=g10123.t1.intron2;Parent=g10123.t1;
OX377613.1_Thelaira_solivaga_genome_assembly,_chromosome:_4	AUGUSTUS	CDS	10621502	10622242	1	-	2	ID=g10123.t1.CDS3;Parent=g10123.t1;
OX377613.1_Thelaira_solivaga_genome_assembly,_chromosome:_4	AUGUSTUS	exon	10621502	10622242	.	-	.	ID=g10123.t1.exon3;Parent=g10123.t1;
OX377613.1_Thelaira_solivaga_genome_assembly,_chromosome:_4	AUGUSTUS	intron	10622243	10622857	1	-	.	ID=g10123.t1.intron3;Parent=g10123.t1;
OX377613.1_Thelaira_solivaga_genome_assembly,_chromosome:_4	AUGUSTUS	CDS	10622858	10622981	0.86	-	0	ID=g10123.t1.CDS4;Parent=g10123.t1;
OX377613.1_Thelaira_solivaga_genome_assembly,_chromosome:_4	AUGUSTUS	exon	10622858	10622981	.	-	.	ID=g10123.t1.exon4;Parent=g10123.t1;
OX377613.1_Thelaira_solivaga_genome_assembly,_chromosome:_4	AUGUSTUS	start_codon	10622979	10622981	.	-	0	ID=g10123.t1.start1;Parent=g10123.t1;
OX377613.1_Thelaira_solivaga_genome_assembly,_chromosome:_4	AUGUSTUS	gene	10626067	10628313	.	+	.	ID=g10124;
OX377613.1_Thelaira_solivaga_genome_assembly,_chromosome:_4	AUGUSTUS	mRNA	10626067	10628313	1	+	.	ID=g10124.t1;Parent=g10124;
OX377613.1_Thelaira_solivaga_genome_assembly,_chromosome:_4	AUGUSTUS	start_codon	10626067	10626069	.	+	0	ID=g10124.t1.start1;Parent=g10124.t1;
OX377613.1_Thelaira_solivaga_genome_assembly,_chromosome:_4	AUGUSTUS	CDS	10626067	10626187	1	+	0	ID=g10124.t1.CDS1;Parent=g10124.t1;
OX377613.1_Thelaira_solivaga_genome_assembly,_chromosome:_4	AUGUSTUS	exon	10626067	10626187	.	+	.	ID=g10124.t1.exon1;Parent=g10124.t1;
OX377613.1_Thelaira_solivaga_genome_assembly,_chromosome:_4	AUGUSTUS	intron	10626188	10626287	1	+	.	ID=g10124.t1.intron1;Parent=g10124.t1;
OX377613.1_Thelaira_solivaga_genome_assembly,_chromosome:_4	AUGUSTUS	CDS	10626288	10626894	1	+	2	ID=g10124.t1.CDS2;Parent=g10124.t1;
OX377613.1_Thelaira_solivaga_genome_assembly,_chromosome:_4	AUGUSTUS	exon	10626288	10626894	.	+	.	ID=g10124.t1.exon2;Parent=g10124.t1;
OX377613.1_Thelaira_solivaga_genome_assembly,_chromosome:_4	AUGUSTUS	intron	10626895	10627061	1	+	.	ID=g10124.t1.intron2;Parent=g10124.t1;
OX377613.1_Thelaira_solivaga_genome_assembly,_chromosome:_4	AUGUSTUS	CDS	10627062	10627228	1	+	1	ID=g10124.t1.CDS3;Parent=g10124.t1;
OX377613.1_Thelaira_solivaga_genome_assembly,_chromosome:_4	AUGUSTUS	exon	10627062	10627228	.	+	.	ID=g10124.t1.exon3;Parent=g10124.t1;
OX377613.1_Thelaira_solivaga_genome_assembly,_chromosome:_4	AUGUSTUS	intron	10627229	10627314	1	+	.	ID=g10124.t1.intron3;Parent=g10124.t1;
OX377613.1_Thelaira_solivaga_genome_assembly,_chromosome:_4	AUGUSTUS	CDS	10627315	10627685	1	+	2	ID=g10124.t1.CDS4;Parent=g10124.t1;
OX377613.1_Thelaira_solivaga_genome_assembly,_chromosome:_4	AUGUSTUS	exon	10627315	10627685	.	+	.	ID=g10124.t1.exon4;Parent=g10124.t1;
OX377613.1_Thelaira_solivaga_genome_assembly,_chromosome:_4	AUGUSTUS	intron	10627686	10628130	1	+	.	ID=g10124.t1.intron4;Parent=g10124.t1;
OX377613.1_Thelaira_solivaga_genome_assembly,_chromosome:_4	AUGUSTUS	CDS	10628131	10628313	1	+	0	ID=g10124.t1.CDS5;Parent=g10124.t1;
OX377613.1_Thelaira_solivaga_genome_assembly,_chromosome:_4	AUGUSTUS	exon	10628131	10628313	.	+	.	ID=g10124.t1.exon5;Parent=g10124.t1;
OX377613.1_Thelaira_solivaga_genome_assembly,_chromosome:_4	AUGUSTUS	stop_codon	10628311	10628313	.	+	0	ID=g10124.t1.stop1;Parent=g10124.t1;
OX377613.1_Thelaira_solivaga_genome_assembly,_chromosome:_4	AUGUSTUS	gene	10628882	10630089	.	-	.	ID=g10125;
OX377613.1_Thelaira_solivaga_genome_assembly,_chromosome:_4	AUGUSTUS	mRNA	10628882	10630089	1	-	.	ID=g10125.t1;Parent=g10125;
OX377613.1_Thelaira_solivaga_genome_assembly,_chromosome:_4	AUGUSTUS	stop_codon	10628882	10628884	.	-	0	ID=g10125.t1.stop1;Parent=g10125.t1;
OX377613.1_Thelaira_solivaga_genome_assembly,_chromosome:_4	AUGUSTUS	CDS	10628882	10629062	1	-	1	ID=g10125.t1.CDS1;Parent=g10125.t1;
OX377613.1_Thelaira_solivaga_genome_assembly,_chromosome:_4	AUGUSTUS	exon	10628882	10629062	.	-	.	ID=g10125.t1.exon1;Parent=g10125.t1;
OX377613.1_Thelaira_solivaga_genome_assembly,_chromosome:_4	AUGUSTUS	intron	10629063	10629124	1	-	.	ID=g10125.t1.intron1;Parent=g10125.t1;
OX377613.1_Thelaira_solivaga_genome_assembly,_chromosome:_4	AUGUSTUS	CDS	10629125	10629336	1	-	0	ID=g10125.t1.CDS2;Parent=g10125.t1;
OX377613.1_Thelaira_solivaga_genome_assembly,_chromosome:_4	AUGUSTUS	exon	10629125	10629336	.	-	.	ID=g10125.t1.exon2;Parent=g10125.t1;
OX377613.1_Thelaira_solivaga_genome_assembly,_chromosome:_4	AUGUSTUS	intron	10629337	10629491	1	-	.	ID=g10125.t1.intron2;Parent=g10125.t1;
OX377613.1_Thelaira_solivaga_genome_assembly,_chromosome:_4	AUGUSTUS	CDS	10629492	10629768	1	-	1	ID=g10125.t1.CDS3;Parent=g10125.t1;
OX377613.1_Thelaira_solivaga_genome_assembly,_chromosome:_4	AUGUSTUS	exon	10629492	10629768	.	-	.	ID=g10125.t1.exon3;Parent=g10125.t1;
OX377613.1_Thelaira_solivaga_genome_assembly,_chromosome:_4	AUGUSTUS	intron	10629769	10629826	1	-	.	ID=g10125.t1.intron3;Parent=g10125.t1;
OX377613.1_Thelaira_solivaga_genome_assembly,_chromosome:_4	AUGUSTUS	CDS	10629827	10630089	1	-	0	ID=g10125.t1.CDS4;Parent=g10125.t1;
OX377613.1_Thelaira_solivaga_genome_assembly,_chromosome:_4	AUGUSTUS	exon	10629827	10630089	.	-	.	ID=g10125.t1.exon4;Parent=g10125.t1;
OX377613.1_Thelaira_solivaga_genome_assembly,_chromosome:_4	AUGUSTUS	start_codon	10630087	10630089	.	-	0	ID=g10125.t1.start1;Parent=g10125.t1;
OX377613.1_Thelaira_solivaga_genome_assembly,_chromosome:_4	AUGUSTUS	gene	10632782	10651075	.	-	.	ID=g10126;
OX377613.1_Thelaira_solivaga_genome_assembly,_chromosome:_4	AUGUSTUS	mRNA	10632782	10651075	1	-	.	ID=g10126.t1;Parent=g10126;
OX377613.1_Thelaira_solivaga_genome_assembly,_chromosome:_4	AUGUSTUS	stop_codon	10632782	10632784	.	-	0	ID=g10126.t1.stop1;Parent=g10126.t1;
OX377613.1_Thelaira_solivaga_genome_assembly,_chromosome:_4	AUGUSTUS	CDS	10632782	10633392	1	-	2	ID=g10126.t1.CDS1;Parent=g10126.t1;
OX377613.1_Thelaira_solivaga_genome_assembly,_chromosome:_4	AUGUSTUS	exon	10632782	10633392	.	-	.	ID=g10126.t1.exon1;Parent=g10126.t1;
OX377613.1_Thelaira_solivaga_genome_assembly,_chromosome:_4	AUGUSTUS	intron	10633393	10633457	1	-	.	ID=g10126.t1.intron1;Parent=g10126.t1;
OX377613.1_Thelaira_solivaga_genome_assembly,_chromosome:_4	AUGUSTUS	CDS	10633458	10634450	1	-	2	ID=g10126.t1.CDS2;Parent=g10126.t1;
OX377613.1_Thelaira_solivaga_genome_assembly,_chromosome:_4	AUGUSTUS	exon	10633458	10634450	.	-	.	ID=g10126.t1.exon2;Parent=g10126.t1;
OX377613.1_Thelaira_solivaga_genome_assembly,_chromosome:_4	AUGUSTUS	intron	10634451	10644301	1	-	.	ID=g10126.t1.intron2;Parent=g10126.t1;
OX377613.1_Thelaira_solivaga_genome_assembly,_chromosome:_4	AUGUSTUS	CDS	10644302	10645003	1	-	2	ID=g10126.t1.CDS3;Parent=g10126.t1;
OX377613.1_Thelaira_solivaga_genome_assembly,_chromosome:_4	AUGUSTUS	exon	10644302	10645003	.	-	.	ID=g10126.t1.exon3;Parent=g10126.t1;
OX377613.1_Thelaira_solivaga_genome_assembly,_chromosome:_4	AUGUSTUS	intron	10645004	10645083	1	-	.	ID=g10126.t1.intron3;Parent=g10126.t1;
OX377613.1_Thelaira_solivaga_genome_assembly,_chromosome:_4	AUGUSTUS	CDS	10645084	10645350	1	-	2	ID=g10126.t1.CDS4;Parent=g10126.t1;
OX377613.1_Thelaira_solivaga_genome_assembly,_chromosome:_4	AUGUSTUS	exon	10645084	10645350	.	-	.	ID=g10126.t1.exon4;Parent=g10126.t1;
OX377613.1_Thelaira_solivaga_genome_assembly,_chromosome:_4	AUGUSTUS	intron	10645351	10645412	1	-	.	ID=g10126.t1.intron4;Parent=g10126.t1;
OX377613.1_Thelaira_solivaga_genome_assembly,_chromosome:_4	AUGUSTUS	CDS	10645413	10646645	1	-	2	ID=g10126.t1.CDS5;Parent=g10126.t1;
OX377613.1_Thelaira_solivaga_genome_assembly,_chromosome:_4	AUGUSTUS	exon	10645413	10646645	.	-	.	ID=g10126.t1.exon5;Parent=g10126.t1;
OX377613.1_Thelaira_solivaga_genome_assembly,_chromosome:_4	AUGUSTUS	intron	10646646	10646701	1	-	.	ID=g10126.t1.intron5;Parent=g10126.t1;
OX377613.1_Thelaira_solivaga_genome_assembly,_chromosome:_4	AUGUSTUS	CDS	10646702	10646849	1	-	0	ID=g10126.t1.CDS6;Parent=g10126.t1;
OX377613.1_Thelaira_solivaga_genome_assembly,_chromosome:_4	AUGUSTUS	exon	10646702	10646849	.	-	.	ID=g10126.t1.exon6;Parent=g10126.t1;
OX377613.1_Thelaira_solivaga_genome_assembly,_chromosome:_4	AUGUSTUS	intron	10646850	10647688	1	-	.	ID=g10126.t1.intron6;Parent=g10126.t1;
OX377613.1_Thelaira_solivaga_genome_assembly,_chromosome:_4	AUGUSTUS	CDS	10647689	10647900	1	-	2	ID=g10126.t1.CDS7;Parent=g10126.t1;
OX377613.1_Thelaira_solivaga_genome_assembly,_chromosome:_4	AUGUSTUS	exon	10647689	10647900	.	-	.	ID=g10126.t1.exon7;Parent=g10126.t1;
OX377613.1_Thelaira_solivaga_genome_assembly,_chromosome:_4	AUGUSTUS	intron	10647901	10650999	1	-	.	ID=g10126.t1.intron7;Parent=g10126.t1;
OX377613.1_Thelaira_solivaga_genome_assembly,_chromosome:_4	AUGUSTUS	CDS	10651000	10651075	1	-	0	ID=g10126.t1.CDS8;Parent=g10126.t1;
OX377613.1_Thelaira_solivaga_genome_assembly,_chromosome:_4	AUGUSTUS	exon	10651000	10651075	.	-	.	ID=g10126.t1.exon8;Parent=g10126.t1;
OX377613.1_Thelaira_solivaga_genome_assembly,_chromosome:_4	AUGUSTUS	start_codon	10651073	10651075	.	-	0	ID=g10126.t1.start1;Parent=g10126.t1;
OX377613.1_Thelaira_solivaga_genome_assembly,_chromosome:_4	AUGUSTUS	mRNA	10644213	10651075	1	-	.	ID=g10126.t2;Parent=g10126;
OX377613.1_Thelaira_solivaga_genome_assembly,_chromosome:_4	AUGUSTUS	stop_codon	10644213	10644215	.	-	0	ID=g10126.t2.stop1;Parent=g10126.t2;
OX377613.1_Thelaira_solivaga_genome_assembly,_chromosome:_4	AUGUSTUS	CDS	10644213	10645003	1	-	2	ID=g10126.t2.CDS1;Parent=g10126.t2;
OX377613.1_Thelaira_solivaga_genome_assembly,_chromosome:_4	AUGUSTUS	exon	10644213	10645003	.	-	.	ID=g10126.t2.exon1;Parent=g10126.t2;
OX377613.1_Thelaira_solivaga_genome_assembly,_chromosome:_4	AUGUSTUS	intron	10645004	10645083	1	-	.	ID=g10126.t2.intron1;Parent=g10126.t2;
OX377613.1_Thelaira_solivaga_genome_assembly,_chromosome:_4	AUGUSTUS	CDS	10645084	10645350	1	-	2	ID=g10126.t2.CDS2;Parent=g10126.t2;
OX377613.1_Thelaira_solivaga_genome_assembly,_chromosome:_4	AUGUSTUS	exon	10645084	10645350	.	-	.	ID=g10126.t2.exon2;Parent=g10126.t2;
OX377613.1_Thelaira_solivaga_genome_assembly,_chromosome:_4	AUGUSTUS	intron	10645351	10645412	1	-	.	ID=g10126.t2.intron2;Parent=g10126.t2;
OX377613.1_Thelaira_solivaga_genome_assembly,_chromosome:_4	AUGUSTUS	CDS	10645413	10646645	1	-	2	ID=g10126.t2.CDS3;Parent=g10126.t2;
OX377613.1_Thelaira_solivaga_genome_assembly,_chromosome:_4	AUGUSTUS	exon	10645413	10646645	.	-	.	ID=g10126.t2.exon3;Parent=g10126.t2;
OX377613.1_Thelaira_solivaga_genome_assembly,_chromosome:_4	AUGUSTUS	intron	10646646	10646701	1	-	.	ID=g10126.t2.intron3;Parent=g10126.t2;
OX377613.1_Thelaira_solivaga_genome_assembly,_chromosome:_4	AUGUSTUS	CDS	10646702	10646849	1	-	0	ID=g10126.t2.CDS4;Parent=g10126.t2;
OX377613.1_Thelaira_solivaga_genome_assembly,_chromosome:_4	AUGUSTUS	exon	10646702	10646849	.	-	.	ID=g10126.t2.exon4;Parent=g10126.t2;
OX377613.1_Thelaira_solivaga_genome_assembly,_chromosome:_4	AUGUSTUS	intron	10646850	10647688	1	-	.	ID=g10126.t2.intron4;Parent=g10126.t2;
OX377613.1_Thelaira_solivaga_genome_assembly,_chromosome:_4	AUGUSTUS	CDS	10647689	10647900	1	-	2	ID=g10126.t2.CDS5;Parent=g10126.t2;
OX377613.1_Thelaira_solivaga_genome_assembly,_chromosome:_4	AUGUSTUS	exon	10647689	10647900	.	-	.	ID=g10126.t2.exon5;Parent=g10126.t2;
OX377613.1_Thelaira_solivaga_genome_assembly,_chromosome:_4	AUGUSTUS	intron	10647901	10650999	1	-	.	ID=g10126.t2.intron5;Parent=g10126.t2;
OX377613.1_Thelaira_solivaga_genome_assembly,_chromosome:_4	AUGUSTUS	CDS	10651000	10651075	1	-	0	ID=g10126.t2.CDS6;Parent=g10126.t2;
OX377613.1_Thelaira_solivaga_genome_assembly,_chromosome:_4	AUGUSTUS	exon	10651000	10651075	.	-	.	ID=g10126.t2.exon6;Parent=g10126.t2;
OX377613.1_Thelaira_solivaga_genome_assembly,_chromosome:_4	AUGUSTUS	start_codon	10651073	10651075	.	-	0	ID=g10126.t2.start1;Parent=g10126.t2;
OX377613.1_Thelaira_solivaga_genome_assembly,_chromosome:_4	AUGUSTUS	gene	10689708	10690607	.	-	.	ID=g10127;
OX377613.1_Thelaira_solivaga_genome_assembly,_chromosome:_4	AUGUSTUS	mRNA	10689708	10690607	0.78	-	.	ID=g10127.t1;Parent=g10127;
OX377613.1_Thelaira_solivaga_genome_assembly,_chromosome:_4	AUGUSTUS	stop_codon	10689708	10689710	.	-	0	ID=g10127.t1.stop1;Parent=g10127.t1;
OX377613.1_Thelaira_solivaga_genome_assembly,_chromosome:_4	AUGUSTUS	CDS	10689708	10689805	0.78	-	2	ID=g10127.t1.CDS1;Parent=g10127.t1;
OX377613.1_Thelaira_solivaga_genome_assembly,_chromosome:_4	AUGUSTUS	exon	10689708	10689805	.	-	.	ID=g10127.t1.exon1;Parent=g10127.t1;
OX377613.1_Thelaira_solivaga_genome_assembly,_chromosome:_4	AUGUSTUS	intron	10689806	10689931	0.78	-	.	ID=g10127.t1.intron1;Parent=g10127.t1;
OX377613.1_Thelaira_solivaga_genome_assembly,_chromosome:_4	AUGUSTUS	CDS	10689932	10690607	0.98	-	0	ID=g10127.t1.CDS2;Parent=g10127.t1;
OX377613.1_Thelaira_solivaga_genome_assembly,_chromosome:_4	AUGUSTUS	exon	10689932	10690607	.	-	.	ID=g10127.t1.exon2;Parent=g10127.t1;
OX377613.1_Thelaira_solivaga_genome_assembly,_chromosome:_4	AUGUSTUS	start_codon	10690605	10690607	.	-	0	ID=g10127.t1.start1;Parent=g10127.t1;
OX377613.1_Thelaira_solivaga_genome_assembly,_chromosome:_4	AUGUSTUS	gene	10707348	10710996	.	-	.	ID=g10128;
OX377613.1_Thelaira_solivaga_genome_assembly,_chromosome:_4	AUGUSTUS	mRNA	10707348	10710996	1	-	.	ID=g10128.t1;Parent=g10128;
OX377613.1_Thelaira_solivaga_genome_assembly,_chromosome:_4	AUGUSTUS	stop_codon	10707348	10707350	.	-	0	ID=g10128.t1.stop1;Parent=g10128.t1;
OX377613.1_Thelaira_solivaga_genome_assembly,_chromosome:_4	AUGUSTUS	CDS	10707348	10707494	1	-	0	ID=g10128.t1.CDS1;Parent=g10128.t1;
OX377613.1_Thelaira_solivaga_genome_assembly,_chromosome:_4	AUGUSTUS	exon	10707348	10707494	.	-	.	ID=g10128.t1.exon1;Parent=g10128.t1;
OX377613.1_Thelaira_solivaga_genome_assembly,_chromosome:_4	AUGUSTUS	intron	10707495	10708798	1	-	.	ID=g10128.t1.intron1;Parent=g10128.t1;
OX377613.1_Thelaira_solivaga_genome_assembly,_chromosome:_4	AUGUSTUS	CDS	10708799	10708939	1	-	0	ID=g10128.t1.CDS2;Parent=g10128.t1;
OX377613.1_Thelaira_solivaga_genome_assembly,_chromosome:_4	AUGUSTUS	exon	10708799	10708939	.	-	.	ID=g10128.t1.exon2;Parent=g10128.t1;
OX377613.1_Thelaira_solivaga_genome_assembly,_chromosome:_4	AUGUSTUS	intron	10708940	10709019	1	-	.	ID=g10128.t1.intron2;Parent=g10128.t1;
OX377613.1_Thelaira_solivaga_genome_assembly,_chromosome:_4	AUGUSTUS	CDS	10709020	10709169	1	-	0	ID=g10128.t1.CDS3;Parent=g10128.t1;
OX377613.1_Thelaira_solivaga_genome_assembly,_chromosome:_4	AUGUSTUS	exon	10709020	10709169	.	-	.	ID=g10128.t1.exon3;Parent=g10128.t1;
OX377613.1_Thelaira_solivaga_genome_assembly,_chromosome:_4	AUGUSTUS	intron	10709170	10709346	1	-	.	ID=g10128.t1.intron3;Parent=g10128.t1;
OX377613.1_Thelaira_solivaga_genome_assembly,_chromosome:_4	AUGUSTUS	CDS	10709347	10709627	1	-	2	ID=g10128.t1.CDS4;Parent=g10128.t1;
OX377613.1_Thelaira_solivaga_genome_assembly,_chromosome:_4	AUGUSTUS	exon	10709347	10709627	.	-	.	ID=g10128.t1.exon4;Parent=g10128.t1;
OX377613.1_Thelaira_solivaga_genome_assembly,_chromosome:_4	AUGUSTUS	intron	10709628	10709689	1	-	.	ID=g10128.t1.intron4;Parent=g10128.t1;
OX377613.1_Thelaira_solivaga_genome_assembly,_chromosome:_4	AUGUSTUS	CDS	10709690	10710098	1	-	0	ID=g10128.t1.CDS5;Parent=g10128.t1;
OX377613.1_Thelaira_solivaga_genome_assembly,_chromosome:_4	AUGUSTUS	exon	10709690	10710098	.	-	.	ID=g10128.t1.exon5;Parent=g10128.t1;
OX377613.1_Thelaira_solivaga_genome_assembly,_chromosome:_4	AUGUSTUS	intron	10710099	10710174	1	-	.	ID=g10128.t1.intron5;Parent=g10128.t1;
OX377613.1_Thelaira_solivaga_genome_assembly,_chromosome:_4	AUGUSTUS	CDS	10710175	10710261	1	-	0	ID=g10128.t1.CDS6;Parent=g10128.t1;
OX377613.1_Thelaira_solivaga_genome_assembly,_chromosome:_4	AUGUSTUS	exon	10710175	10710261	.	-	.	ID=g10128.t1.exon6;Parent=g10128.t1;
OX377613.1_Thelaira_solivaga_genome_assembly,_chromosome:_4	AUGUSTUS	intron	10710262	10710322	1	-	.	ID=g10128.t1.intron6;Parent=g10128.t1;
OX377613.1_Thelaira_solivaga_genome_assembly,_chromosome:_4	AUGUSTUS	CDS	10710323	10710523	1	-	0	ID=g10128.t1.CDS7;Parent=g10128.t1;
OX377613.1_Thelaira_solivaga_genome_assembly,_chromosome:_4	AUGUSTUS	exon	10710323	10710523	.	-	.	ID=g10128.t1.exon7;Parent=g10128.t1;
OX377613.1_Thelaira_solivaga_genome_assembly,_chromosome:_4	AUGUSTUS	intron	10710524	10710630	1	-	.	ID=g10128.t1.intron7;Parent=g10128.t1;
OX377613.1_Thelaira_solivaga_genome_assembly,_chromosome:_4	AUGUSTUS	CDS	10710631	10710996	1	-	0	ID=g10128.t1.CDS8;Parent=g10128.t1;
OX377613.1_Thelaira_solivaga_genome_assembly,_chromosome:_4	AUGUSTUS	exon	10710631	10710996	.	-	.	ID=g10128.t1.exon8;Parent=g10128.t1;
OX377613.1_Thelaira_solivaga_genome_assembly,_chromosome:_4	AUGUSTUS	start_codon	10710994	10710996	.	-	0	ID=g10128.t1.start1;Parent=g10128.t1;
OX377613.1_Thelaira_solivaga_genome_assembly,_chromosome:_4	AUGUSTUS	gene	10756908	10757405	.	+	.	ID=g10129;
OX377613.1_Thelaira_solivaga_genome_assembly,_chromosome:_4	AUGUSTUS	mRNA	10756908	10757405	1	+	.	ID=g10129.t1;Parent=g10129;
OX377613.1_Thelaira_solivaga_genome_assembly,_chromosome:_4	AUGUSTUS	start_codon	10756908	10756910	.	+	0	ID=g10129.t1.start1;Parent=g10129.t1;
OX377613.1_Thelaira_solivaga_genome_assembly,_chromosome:_4	AUGUSTUS	CDS	10756908	10757405	1	+	0	ID=g10129.t1.CDS1;Parent=g10129.t1;
OX377613.1_Thelaira_solivaga_genome_assembly,_chromosome:_4	AUGUSTUS	exon	10756908	10757405	.	+	.	ID=g10129.t1.exon1;Parent=g10129.t1;
OX377613.1_Thelaira_solivaga_genome_assembly,_chromosome:_4	AUGUSTUS	stop_codon	10757403	10757405	.	+	0	ID=g10129.t1.stop1;Parent=g10129.t1;
OX377613.1_Thelaira_solivaga_genome_assembly,_chromosome:_4	AUGUSTUS	gene	10772305	10773321	.	-	.	ID=g10130;
OX377613.1_Thelaira_solivaga_genome_assembly,_chromosome:_4	AUGUSTUS	mRNA	10772305	10773321	1	-	.	ID=g10130.t1;Parent=g10130;
OX377613.1_Thelaira_solivaga_genome_assembly,_chromosome:_4	AUGUSTUS	stop_codon	10772305	10772307	.	-	0	ID=g10130.t1.stop1;Parent=g10130.t1;
OX377613.1_Thelaira_solivaga_genome_assembly,_chromosome:_4	AUGUSTUS	CDS	10772305	10773321	1	-	0	ID=g10130.t1.CDS1;Parent=g10130.t1;
OX377613.1_Thelaira_solivaga_genome_assembly,_chromosome:_4	AUGUSTUS	exon	10772305	10773321	.	-	.	ID=g10130.t1.exon1;Parent=g10130.t1;
OX377613.1_Thelaira_solivaga_genome_assembly,_chromosome:_4	AUGUSTUS	start_codon	10773319	10773321	.	-	0	ID=g10130.t1.start1;Parent=g10130.t1;
OX377613.1_Thelaira_solivaga_genome_assembly,_chromosome:_4	AUGUSTUS	gene	10782515	10793333	.	-	.	ID=g10131;
OX377613.1_Thelaira_solivaga_genome_assembly,_chromosome:_4	AUGUSTUS	mRNA	10782515	10793333	0.57	-	.	ID=g10131.t1;Parent=g10131;
OX377613.1_Thelaira_solivaga_genome_assembly,_chromosome:_4	AUGUSTUS	stop_codon	10782515	10782517	.	-	0	ID=g10131.t1.stop1;Parent=g10131.t1;
OX377613.1_Thelaira_solivaga_genome_assembly,_chromosome:_4	AUGUSTUS	CDS	10782515	10782610	0.57	-	0	ID=g10131.t1.CDS1;Parent=g10131.t1;
OX377613.1_Thelaira_solivaga_genome_assembly,_chromosome:_4	AUGUSTUS	exon	10782515	10782610	.	-	.	ID=g10131.t1.exon1;Parent=g10131.t1;
OX377613.1_Thelaira_solivaga_genome_assembly,_chromosome:_4	AUGUSTUS	intron	10782611	10793159	0.57	-	.	ID=g10131.t1.intron1;Parent=g10131.t1;
OX377613.1_Thelaira_solivaga_genome_assembly,_chromosome:_4	AUGUSTUS	CDS	10793160	10793333	1	-	0	ID=g10131.t1.CDS2;Parent=g10131.t1;
OX377613.1_Thelaira_solivaga_genome_assembly,_chromosome:_4	AUGUSTUS	exon	10793160	10793333	.	-	.	ID=g10131.t1.exon2;Parent=g10131.t1;
OX377613.1_Thelaira_solivaga_genome_assembly,_chromosome:_4	AUGUSTUS	start_codon	10793331	10793333	.	-	0	ID=g10131.t1.start1;Parent=g10131.t1;
OX377613.1_Thelaira_solivaga_genome_assembly,_chromosome:_4	AUGUSTUS	gene	10938287	10995831	.	-	.	ID=g10132;
OX377613.1_Thelaira_solivaga_genome_assembly,_chromosome:_4	AUGUSTUS	mRNA	10938287	10995831	0.99	-	.	ID=g10132.t1;Parent=g10132;
OX377613.1_Thelaira_solivaga_genome_assembly,_chromosome:_4	AUGUSTUS	stop_codon	10938287	10938289	.	-	0	ID=g10132.t1.stop1;Parent=g10132.t1;
OX377613.1_Thelaira_solivaga_genome_assembly,_chromosome:_4	AUGUSTUS	CDS	10938287	10938560	1	-	1	ID=g10132.t1.CDS1;Parent=g10132.t1;
OX377613.1_Thelaira_solivaga_genome_assembly,_chromosome:_4	AUGUSTUS	exon	10938287	10938560	.	-	.	ID=g10132.t1.exon1;Parent=g10132.t1;
OX377613.1_Thelaira_solivaga_genome_assembly,_chromosome:_4	AUGUSTUS	intron	10938561	10942247	1	-	.	ID=g10132.t1.intron1;Parent=g10132.t1;
OX377613.1_Thelaira_solivaga_genome_assembly,_chromosome:_4	AUGUSTUS	CDS	10942248	10942358	1	-	1	ID=g10132.t1.CDS2;Parent=g10132.t1;
OX377613.1_Thelaira_solivaga_genome_assembly,_chromosome:_4	AUGUSTUS	exon	10942248	10942358	.	-	.	ID=g10132.t1.exon2;Parent=g10132.t1;
OX377613.1_Thelaira_solivaga_genome_assembly,_chromosome:_4	AUGUSTUS	intron	10942359	10942427	1	-	.	ID=g10132.t1.intron2;Parent=g10132.t1;
OX377613.1_Thelaira_solivaga_genome_assembly,_chromosome:_4	AUGUSTUS	CDS	10942428	10945459	1	-	0	ID=g10132.t1.CDS3;Parent=g10132.t1;
OX377613.1_Thelaira_solivaga_genome_assembly,_chromosome:_4	AUGUSTUS	exon	10942428	10945459	.	-	.	ID=g10132.t1.exon3;Parent=g10132.t1;
OX377613.1_Thelaira_solivaga_genome_assembly,_chromosome:_4	AUGUSTUS	intron	10945460	10962099	1	-	.	ID=g10132.t1.intron3;Parent=g10132.t1;
OX377613.1_Thelaira_solivaga_genome_assembly,_chromosome:_4	AUGUSTUS	CDS	10962100	10962606	1	-	0	ID=g10132.t1.CDS4;Parent=g10132.t1;
OX377613.1_Thelaira_solivaga_genome_assembly,_chromosome:_4	AUGUSTUS	exon	10962100	10962606	.	-	.	ID=g10132.t1.exon4;Parent=g10132.t1;
OX377613.1_Thelaira_solivaga_genome_assembly,_chromosome:_4	AUGUSTUS	intron	10962607	10963486	1	-	.	ID=g10132.t1.intron4;Parent=g10132.t1;
OX377613.1_Thelaira_solivaga_genome_assembly,_chromosome:_4	AUGUSTUS	CDS	10963487	10963681	1	-	0	ID=g10132.t1.CDS5;Parent=g10132.t1;
OX377613.1_Thelaira_solivaga_genome_assembly,_chromosome:_4	AUGUSTUS	exon	10963487	10963681	.	-	.	ID=g10132.t1.exon5;Parent=g10132.t1;
OX377613.1_Thelaira_solivaga_genome_assembly,_chromosome:_4	AUGUSTUS	intron	10963682	10966776	1	-	.	ID=g10132.t1.intron5;Parent=g10132.t1;
OX377613.1_Thelaira_solivaga_genome_assembly,_chromosome:_4	AUGUSTUS	CDS	10966777	10966944	0.99	-	0	ID=g10132.t1.CDS6;Parent=g10132.t1;
OX377613.1_Thelaira_solivaga_genome_assembly,_chromosome:_4	AUGUSTUS	exon	10966777	10966944	.	-	.	ID=g10132.t1.exon6;Parent=g10132.t1;
OX377613.1_Thelaira_solivaga_genome_assembly,_chromosome:_4	AUGUSTUS	intron	10966945	10968967	0.99	-	.	ID=g10132.t1.intron6;Parent=g10132.t1;
OX377613.1_Thelaira_solivaga_genome_assembly,_chromosome:_4	AUGUSTUS	CDS	10968968	10970119	1	-	0	ID=g10132.t1.CDS7;Parent=g10132.t1;
OX377613.1_Thelaira_solivaga_genome_assembly,_chromosome:_4	AUGUSTUS	exon	10968968	10970119	.	-	.	ID=g10132.t1.exon7;Parent=g10132.t1;
OX377613.1_Thelaira_solivaga_genome_assembly,_chromosome:_4	AUGUSTUS	intron	10970120	10970251	1	-	.	ID=g10132.t1.intron7;Parent=g10132.t1;
OX377613.1_Thelaira_solivaga_genome_assembly,_chromosome:_4	AUGUSTUS	CDS	10970252	10970377	1	-	0	ID=g10132.t1.CDS8;Parent=g10132.t1;
OX377613.1_Thelaira_solivaga_genome_assembly,_chromosome:_4	AUGUSTUS	exon	10970252	10970377	.	-	.	ID=g10132.t1.exon8;Parent=g10132.t1;
OX377613.1_Thelaira_solivaga_genome_assembly,_chromosome:_4	AUGUSTUS	intron	10970378	10983807	1	-	.	ID=g10132.t1.intron8;Parent=g10132.t1;
OX377613.1_Thelaira_solivaga_genome_assembly,_chromosome:_4	AUGUSTUS	CDS	10983808	10984155	1	-	0	ID=g10132.t1.CDS9;Parent=g10132.t1;
OX377613.1_Thelaira_solivaga_genome_assembly,_chromosome:_4	AUGUSTUS	exon	10983808	10984155	.	-	.	ID=g10132.t1.exon9;Parent=g10132.t1;
OX377613.1_Thelaira_solivaga_genome_assembly,_chromosome:_4	AUGUSTUS	intron	10984156	10985516	1	-	.	ID=g10132.t1.intron9;Parent=g10132.t1;
OX377613.1_Thelaira_solivaga_genome_assembly,_chromosome:_4	AUGUSTUS	CDS	10985517	10985657	1	-	0	ID=g10132.t1.CDS10;Parent=g10132.t1;
OX377613.1_Thelaira_solivaga_genome_assembly,_chromosome:_4	AUGUSTUS	exon	10985517	10985657	.	-	.	ID=g10132.t1.exon10;Parent=g10132.t1;
OX377613.1_Thelaira_solivaga_genome_assembly,_chromosome:_4	AUGUSTUS	intron	10985658	10985757	1	-	.	ID=g10132.t1.intron10;Parent=g10132.t1;
OX377613.1_Thelaira_solivaga_genome_assembly,_chromosome:_4	AUGUSTUS	CDS	10985758	10985995	1	-	1	ID=g10132.t1.CDS11;Parent=g10132.t1;
OX377613.1_Thelaira_solivaga_genome_assembly,_chromosome:_4	AUGUSTUS	exon	10985758	10985995	.	-	.	ID=g10132.t1.exon11;Parent=g10132.t1;
OX377613.1_Thelaira_solivaga_genome_assembly,_chromosome:_4	AUGUSTUS	intron	10985996	10986056	1	-	.	ID=g10132.t1.intron11;Parent=g10132.t1;
OX377613.1_Thelaira_solivaga_genome_assembly,_chromosome:_4	AUGUSTUS	CDS	10986057	10986748	1	-	0	ID=g10132.t1.CDS12;Parent=g10132.t1;
OX377613.1_Thelaira_solivaga_genome_assembly,_chromosome:_4	AUGUSTUS	exon	10986057	10986748	.	-	.	ID=g10132.t1.exon12;Parent=g10132.t1;
OX377613.1_Thelaira_solivaga_genome_assembly,_chromosome:_4	AUGUSTUS	intron	10986749	10986815	1	-	.	ID=g10132.t1.intron12;Parent=g10132.t1;
OX377613.1_Thelaira_solivaga_genome_assembly,_chromosome:_4	AUGUSTUS	CDS	10986816	10989251	1	-	0	ID=g10132.t1.CDS13;Parent=g10132.t1;
OX377613.1_Thelaira_solivaga_genome_assembly,_chromosome:_4	AUGUSTUS	exon	10986816	10989251	.	-	.	ID=g10132.t1.exon13;Parent=g10132.t1;
OX377613.1_Thelaira_solivaga_genome_assembly,_chromosome:_4	AUGUSTUS	intron	10989252	10995816	1	-	.	ID=g10132.t1.intron13;Parent=g10132.t1;
OX377613.1_Thelaira_solivaga_genome_assembly,_chromosome:_4	AUGUSTUS	CDS	10995817	10995831	1	-	0	ID=g10132.t1.CDS14;Parent=g10132.t1;
OX377613.1_Thelaira_solivaga_genome_assembly,_chromosome:_4	AUGUSTUS	exon	10995817	10995831	.	-	.	ID=g10132.t1.exon14;Parent=g10132.t1;
OX377613.1_Thelaira_solivaga_genome_assembly,_chromosome:_4	AUGUSTUS	start_codon	10995829	10995831	.	-	0	ID=g10132.t1.start1;Parent=g10132.t1;
OX377613.1_Thelaira_solivaga_genome_assembly,_chromosome:_4	GeneMark.hmm3	mRNA	10938287	10945423	.	-	.	ID=g10132.t2;Parent=g10132;
OX377613.1_Thelaira_solivaga_genome_assembly,_chromosome:_4	GeneMark.hmm3	stop_codon	10938287	10938289	.	-	0	ID=g10132.t2.stop1;Parent=g10132.t2;
OX377613.1_Thelaira_solivaga_genome_assembly,_chromosome:_4	GeneMark.hmm3	CDS	10938287	10938560	.	-	1	ID=g10132.t2.CDS1;Parent=g10132.t2;
OX377613.1_Thelaira_solivaga_genome_assembly,_chromosome:_4	GeneMark.hmm3	exon	10938287	10938560	0	-	.	ID=g10132.t2.exon1;Parent=g10132.t2;
OX377613.1_Thelaira_solivaga_genome_assembly,_chromosome:_4	GeneMark.hmm3	intron	10938561	10942247	.	-	1	ID=g10132.t2.intron1;Parent=g10132.t2;
OX377613.1_Thelaira_solivaga_genome_assembly,_chromosome:_4	GeneMark.hmm3	CDS	10942248	10942358	.	-	1	ID=g10132.t2.CDS2;Parent=g10132.t2;
OX377613.1_Thelaira_solivaga_genome_assembly,_chromosome:_4	GeneMark.hmm3	exon	10942248	10942358	0	-	.	ID=g10132.t2.exon2;Parent=g10132.t2;
OX377613.1_Thelaira_solivaga_genome_assembly,_chromosome:_4	GeneMark.hmm3	intron	10942359	10942427	.	-	0	ID=g10132.t2.intron2;Parent=g10132.t2;
OX377613.1_Thelaira_solivaga_genome_assembly,_chromosome:_4	GeneMark.hmm3	CDS	10942428	10945423	.	-	0	ID=g10132.t2.CDS3;Parent=g10132.t2;
OX377613.1_Thelaira_solivaga_genome_assembly,_chromosome:_4	GeneMark.hmm3	exon	10942428	10945423	0	-	.	ID=g10132.t2.exon3;Parent=g10132.t2;
OX377613.1_Thelaira_solivaga_genome_assembly,_chromosome:_4	GeneMark.hmm3	start_codon	10945421	10945423	.	-	0	ID=g10132.t2.start1;Parent=g10132.t2;
OX377613.1_Thelaira_solivaga_genome_assembly,_chromosome:_4	AUGUSTUS	gene	11001274	11003703	.	-	.	ID=g10133;
OX377613.1_Thelaira_solivaga_genome_assembly,_chromosome:_4	AUGUSTUS	mRNA	11001274	11003703	1	-	.	ID=g10133.t1;Parent=g10133;
OX377613.1_Thelaira_solivaga_genome_assembly,_chromosome:_4	AUGUSTUS	stop_codon	11001274	11001276	.	-	0	ID=g10133.t1.stop1;Parent=g10133.t1;
OX377613.1_Thelaira_solivaga_genome_assembly,_chromosome:_4	AUGUSTUS	CDS	11001274	11003703	1	-	0	ID=g10133.t1.CDS1;Parent=g10133.t1;
OX377613.1_Thelaira_solivaga_genome_assembly,_chromosome:_4	AUGUSTUS	exon	11001274	11003703	.	-	.	ID=g10133.t1.exon1;Parent=g10133.t1;
OX377613.1_Thelaira_solivaga_genome_assembly,_chromosome:_4	AUGUSTUS	start_codon	11003701	11003703	.	-	0	ID=g10133.t1.start1;Parent=g10133.t1;
OX377613.1_Thelaira_solivaga_genome_assembly,_chromosome:_4	AUGUSTUS	gene	11005986	11008001	.	-	.	ID=g10134;
OX377613.1_Thelaira_solivaga_genome_assembly,_chromosome:_4	AUGUSTUS	mRNA	11005986	11008001	1	-	.	ID=g10134.t1;Parent=g10134;
OX377613.1_Thelaira_solivaga_genome_assembly,_chromosome:_4	AUGUSTUS	stop_codon	11005986	11005988	.	-	0	ID=g10134.t1.stop1;Parent=g10134.t1;
OX377613.1_Thelaira_solivaga_genome_assembly,_chromosome:_4	AUGUSTUS	CDS	11005986	11006038	1	-	2	ID=g10134.t1.CDS1;Parent=g10134.t1;
OX377613.1_Thelaira_solivaga_genome_assembly,_chromosome:_4	AUGUSTUS	exon	11005986	11006038	.	-	.	ID=g10134.t1.exon1;Parent=g10134.t1;
OX377613.1_Thelaira_solivaga_genome_assembly,_chromosome:_4	AUGUSTUS	intron	11006039	11006114	1	-	.	ID=g10134.t1.intron1;Parent=g10134.t1;
OX377613.1_Thelaira_solivaga_genome_assembly,_chromosome:_4	AUGUSTUS	CDS	11006115	11006334	1	-	0	ID=g10134.t1.CDS2;Parent=g10134.t1;
OX377613.1_Thelaira_solivaga_genome_assembly,_chromosome:_4	AUGUSTUS	exon	11006115	11006334	.	-	.	ID=g10134.t1.exon2;Parent=g10134.t1;
OX377613.1_Thelaira_solivaga_genome_assembly,_chromosome:_4	AUGUSTUS	intron	11006335	11006383	1	-	.	ID=g10134.t1.intron2;Parent=g10134.t1;
OX377613.1_Thelaira_solivaga_genome_assembly,_chromosome:_4	AUGUSTUS	CDS	11006384	11006621	1	-	1	ID=g10134.t1.CDS3;Parent=g10134.t1;
OX377613.1_Thelaira_solivaga_genome_assembly,_chromosome:_4	AUGUSTUS	exon	11006384	11006621	.	-	.	ID=g10134.t1.exon3;Parent=g10134.t1;
OX377613.1_Thelaira_solivaga_genome_assembly,_chromosome:_4	AUGUSTUS	intron	11006622	11006683	1	-	.	ID=g10134.t1.intron3;Parent=g10134.t1;
OX377613.1_Thelaira_solivaga_genome_assembly,_chromosome:_4	AUGUSTUS	CDS	11006684	11006862	1	-	0	ID=g10134.t1.CDS4;Parent=g10134.t1;
OX377613.1_Thelaira_solivaga_genome_assembly,_chromosome:_4	AUGUSTUS	exon	11006684	11006862	.	-	.	ID=g10134.t1.exon4;Parent=g10134.t1;
OX377613.1_Thelaira_solivaga_genome_assembly,_chromosome:_4	AUGUSTUS	intron	11006863	11006930	1	-	.	ID=g10134.t1.intron4;Parent=g10134.t1;
OX377613.1_Thelaira_solivaga_genome_assembly,_chromosome:_4	AUGUSTUS	CDS	11006931	11008001	1	-	0	ID=g10134.t1.CDS5;Parent=g10134.t1;
OX377613.1_Thelaira_solivaga_genome_assembly,_chromosome:_4	AUGUSTUS	exon	11006931	11008001	.	-	.	ID=g10134.t1.exon5;Parent=g10134.t1;
OX377613.1_Thelaira_solivaga_genome_assembly,_chromosome:_4	AUGUSTUS	start_codon	11007999	11008001	.	-	0	ID=g10134.t1.start1;Parent=g10134.t1;
OX377613.1_Thelaira_solivaga_genome_assembly,_chromosome:_4	AUGUSTUS	gene	11008228	11009850	.	+	.	ID=g10135;
OX377613.1_Thelaira_solivaga_genome_assembly,_chromosome:_4	AUGUSTUS	mRNA	11008228	11009850	1	+	.	ID=g10135.t1;Parent=g10135;
OX377613.1_Thelaira_solivaga_genome_assembly,_chromosome:_4	AUGUSTUS	start_codon	11008228	11008230	.	+	0	ID=g10135.t1.start1;Parent=g10135.t1;
OX377613.1_Thelaira_solivaga_genome_assembly,_chromosome:_4	AUGUSTUS	CDS	11008228	11009143	1	+	0	ID=g10135.t1.CDS1;Parent=g10135.t1;
OX377613.1_Thelaira_solivaga_genome_assembly,_chromosome:_4	AUGUSTUS	exon	11008228	11009143	.	+	.	ID=g10135.t1.exon1;Parent=g10135.t1;
OX377613.1_Thelaira_solivaga_genome_assembly,_chromosome:_4	AUGUSTUS	intron	11009144	11009232	1	+	.	ID=g10135.t1.intron1;Parent=g10135.t1;
OX377613.1_Thelaira_solivaga_genome_assembly,_chromosome:_4	AUGUSTUS	CDS	11009233	11009386	1	+	2	ID=g10135.t1.CDS2;Parent=g10135.t1;
OX377613.1_Thelaira_solivaga_genome_assembly,_chromosome:_4	AUGUSTUS	exon	11009233	11009386	.	+	.	ID=g10135.t1.exon2;Parent=g10135.t1;
OX377613.1_Thelaira_solivaga_genome_assembly,_chromosome:_4	AUGUSTUS	intron	11009387	11009462	1	+	.	ID=g10135.t1.intron2;Parent=g10135.t1;
OX377613.1_Thelaira_solivaga_genome_assembly,_chromosome:_4	AUGUSTUS	CDS	11009463	11009850	1	+	1	ID=g10135.t1.CDS3;Parent=g10135.t1;
OX377613.1_Thelaira_solivaga_genome_assembly,_chromosome:_4	AUGUSTUS	exon	11009463	11009850	.	+	.	ID=g10135.t1.exon3;Parent=g10135.t1;
OX377613.1_Thelaira_solivaga_genome_assembly,_chromosome:_4	AUGUSTUS	stop_codon	11009848	11009850	.	+	0	ID=g10135.t1.stop1;Parent=g10135.t1;
OX377613.1_Thelaira_solivaga_genome_assembly,_chromosome:_4	AUGUSTUS	gene	11009867	11011809	.	-	.	ID=g10136;
OX377613.1_Thelaira_solivaga_genome_assembly,_chromosome:_4	AUGUSTUS	mRNA	11009867	11011809	1	-	.	ID=g10136.t1;Parent=g10136;
OX377613.1_Thelaira_solivaga_genome_assembly,_chromosome:_4	AUGUSTUS	stop_codon	11009867	11009869	.	-	0	ID=g10136.t1.stop1;Parent=g10136.t1;
OX377613.1_Thelaira_solivaga_genome_assembly,_chromosome:_4	AUGUSTUS	CDS	11009867	11010214	1	-	0	ID=g10136.t1.CDS1;Parent=g10136.t1;
OX377613.1_Thelaira_solivaga_genome_assembly,_chromosome:_4	AUGUSTUS	exon	11009867	11010214	.	-	.	ID=g10136.t1.exon1;Parent=g10136.t1;
OX377613.1_Thelaira_solivaga_genome_assembly,_chromosome:_4	AUGUSTUS	intron	11010215	11010273	1	-	.	ID=g10136.t1.intron1;Parent=g10136.t1;
OX377613.1_Thelaira_solivaga_genome_assembly,_chromosome:_4	AUGUSTUS	CDS	11010274	11011809	1	-	0	ID=g10136.t1.CDS2;Parent=g10136.t1;
OX377613.1_Thelaira_solivaga_genome_assembly,_chromosome:_4	AUGUSTUS	exon	11010274	11011809	.	-	.	ID=g10136.t1.exon2;Parent=g10136.t1;
OX377613.1_Thelaira_solivaga_genome_assembly,_chromosome:_4	AUGUSTUS	start_codon	11011807	11011809	.	-	0	ID=g10136.t1.start1;Parent=g10136.t1;
OX377613.1_Thelaira_solivaga_genome_assembly,_chromosome:_4	AUGUSTUS	gene	11017210	11036921	.	-	.	ID=g10137;
OX377613.1_Thelaira_solivaga_genome_assembly,_chromosome:_4	AUGUSTUS	mRNA	11017210	11036921	1	-	.	ID=g10137.t1;Parent=g10137;
OX377613.1_Thelaira_solivaga_genome_assembly,_chromosome:_4	AUGUSTUS	stop_codon	11017210	11017212	.	-	0	ID=g10137.t1.stop1;Parent=g10137.t1;
OX377613.1_Thelaira_solivaga_genome_assembly,_chromosome:_4	AUGUSTUS	CDS	11017210	11017593	1	-	0	ID=g10137.t1.CDS1;Parent=g10137.t1;
OX377613.1_Thelaira_solivaga_genome_assembly,_chromosome:_4	AUGUSTUS	exon	11017210	11017593	.	-	.	ID=g10137.t1.exon1;Parent=g10137.t1;
OX377613.1_Thelaira_solivaga_genome_assembly,_chromosome:_4	AUGUSTUS	intron	11017594	11018741	1	-	.	ID=g10137.t1.intron1;Parent=g10137.t1;
OX377613.1_Thelaira_solivaga_genome_assembly,_chromosome:_4	AUGUSTUS	CDS	11018742	11018834	1	-	0	ID=g10137.t1.CDS2;Parent=g10137.t1;
OX377613.1_Thelaira_solivaga_genome_assembly,_chromosome:_4	AUGUSTUS	exon	11018742	11018834	.	-	.	ID=g10137.t1.exon2;Parent=g10137.t1;
OX377613.1_Thelaira_solivaga_genome_assembly,_chromosome:_4	AUGUSTUS	intron	11018835	11018924	1	-	.	ID=g10137.t1.intron2;Parent=g10137.t1;
OX377613.1_Thelaira_solivaga_genome_assembly,_chromosome:_4	AUGUSTUS	CDS	11018925	11019106	1	-	2	ID=g10137.t1.CDS3;Parent=g10137.t1;
OX377613.1_Thelaira_solivaga_genome_assembly,_chromosome:_4	AUGUSTUS	exon	11018925	11019106	.	-	.	ID=g10137.t1.exon3;Parent=g10137.t1;
OX377613.1_Thelaira_solivaga_genome_assembly,_chromosome:_4	AUGUSTUS	intron	11019107	11019235	1	-	.	ID=g10137.t1.intron3;Parent=g10137.t1;
OX377613.1_Thelaira_solivaga_genome_assembly,_chromosome:_4	AUGUSTUS	CDS	11019236	11019522	1	-	1	ID=g10137.t1.CDS4;Parent=g10137.t1;
OX377613.1_Thelaira_solivaga_genome_assembly,_chromosome:_4	AUGUSTUS	exon	11019236	11019522	.	-	.	ID=g10137.t1.exon4;Parent=g10137.t1;
OX377613.1_Thelaira_solivaga_genome_assembly,_chromosome:_4	AUGUSTUS	intron	11019523	11036817	1	-	.	ID=g10137.t1.intron4;Parent=g10137.t1;
OX377613.1_Thelaira_solivaga_genome_assembly,_chromosome:_4	AUGUSTUS	CDS	11036818	11036921	1	-	0	ID=g10137.t1.CDS5;Parent=g10137.t1;
OX377613.1_Thelaira_solivaga_genome_assembly,_chromosome:_4	AUGUSTUS	exon	11036818	11036921	.	-	.	ID=g10137.t1.exon5;Parent=g10137.t1;
OX377613.1_Thelaira_solivaga_genome_assembly,_chromosome:_4	AUGUSTUS	start_codon	11036919	11036921	.	-	0	ID=g10137.t1.start1;Parent=g10137.t1;
OX377613.1_Thelaira_solivaga_genome_assembly,_chromosome:_4	AUGUSTUS	gene	11039507	11039883	.	+	.	ID=g10138;
OX377613.1_Thelaira_solivaga_genome_assembly,_chromosome:_4	AUGUSTUS	mRNA	11039507	11039883	1	+	.	ID=g10138.t1;Parent=g10138;
OX377613.1_Thelaira_solivaga_genome_assembly,_chromosome:_4	AUGUSTUS	start_codon	11039507	11039509	.	+	0	ID=g10138.t1.start1;Parent=g10138.t1;
OX377613.1_Thelaira_solivaga_genome_assembly,_chromosome:_4	AUGUSTUS	CDS	11039507	11039578	1	+	0	ID=g10138.t1.CDS1;Parent=g10138.t1;
OX377613.1_Thelaira_solivaga_genome_assembly,_chromosome:_4	AUGUSTUS	exon	11039507	11039578	.	+	.	ID=g10138.t1.exon1;Parent=g10138.t1;
OX377613.1_Thelaira_solivaga_genome_assembly,_chromosome:_4	AUGUSTUS	intron	11039579	11039637	1	+	.	ID=g10138.t1.intron1;Parent=g10138.t1;
OX377613.1_Thelaira_solivaga_genome_assembly,_chromosome:_4	AUGUSTUS	CDS	11039638	11039883	1	+	0	ID=g10138.t1.CDS2;Parent=g10138.t1;
OX377613.1_Thelaira_solivaga_genome_assembly,_chromosome:_4	AUGUSTUS	exon	11039638	11039883	.	+	.	ID=g10138.t1.exon2;Parent=g10138.t1;
OX377613.1_Thelaira_solivaga_genome_assembly,_chromosome:_4	AUGUSTUS	stop_codon	11039881	11039883	.	+	0	ID=g10138.t1.stop1;Parent=g10138.t1;
OX377613.1_Thelaira_solivaga_genome_assembly,_chromosome:_4	AUGUSTUS	gene	11040212	11042172	.	+	.	ID=g10139;
OX377613.1_Thelaira_solivaga_genome_assembly,_chromosome:_4	AUGUSTUS	mRNA	11040212	11042172	1	+	.	ID=g10139.t1;Parent=g10139;
OX377613.1_Thelaira_solivaga_genome_assembly,_chromosome:_4	AUGUSTUS	start_codon	11040212	11040214	.	+	0	ID=g10139.t1.start1;Parent=g10139.t1;
OX377613.1_Thelaira_solivaga_genome_assembly,_chromosome:_4	AUGUSTUS	CDS	11040212	11040361	1	+	0	ID=g10139.t1.CDS1;Parent=g10139.t1;
OX377613.1_Thelaira_solivaga_genome_assembly,_chromosome:_4	AUGUSTUS	exon	11040212	11040361	.	+	.	ID=g10139.t1.exon1;Parent=g10139.t1;
OX377613.1_Thelaira_solivaga_genome_assembly,_chromosome:_4	AUGUSTUS	intron	11040362	11041227	1	+	.	ID=g10139.t1.intron1;Parent=g10139.t1;
OX377613.1_Thelaira_solivaga_genome_assembly,_chromosome:_4	AUGUSTUS	CDS	11041228	11042172	1	+	0	ID=g10139.t1.CDS2;Parent=g10139.t1;
OX377613.1_Thelaira_solivaga_genome_assembly,_chromosome:_4	AUGUSTUS	exon	11041228	11042172	.	+	.	ID=g10139.t1.exon2;Parent=g10139.t1;
OX377613.1_Thelaira_solivaga_genome_assembly,_chromosome:_4	AUGUSTUS	stop_codon	11042170	11042172	.	+	0	ID=g10139.t1.stop1;Parent=g10139.t1;
OX377613.1_Thelaira_solivaga_genome_assembly,_chromosome:_4	AUGUSTUS	gene	11042972	11044046	.	+	.	ID=g10140;
OX377613.1_Thelaira_solivaga_genome_assembly,_chromosome:_4	AUGUSTUS	mRNA	11042972	11044046	1	+	.	ID=g10140.t1;Parent=g10140;
OX377613.1_Thelaira_solivaga_genome_assembly,_chromosome:_4	AUGUSTUS	start_codon	11042972	11042974	.	+	0	ID=g10140.t1.start1;Parent=g10140.t1;
OX377613.1_Thelaira_solivaga_genome_assembly,_chromosome:_4	AUGUSTUS	CDS	11042972	11043040	1	+	0	ID=g10140.t1.CDS1;Parent=g10140.t1;
OX377613.1_Thelaira_solivaga_genome_assembly,_chromosome:_4	AUGUSTUS	exon	11042972	11043040	.	+	.	ID=g10140.t1.exon1;Parent=g10140.t1;
OX377613.1_Thelaira_solivaga_genome_assembly,_chromosome:_4	AUGUSTUS	intron	11043041	11043101	1	+	.	ID=g10140.t1.intron1;Parent=g10140.t1;
OX377613.1_Thelaira_solivaga_genome_assembly,_chromosome:_4	AUGUSTUS	CDS	11043102	11044046	1	+	0	ID=g10140.t1.CDS2;Parent=g10140.t1;
OX377613.1_Thelaira_solivaga_genome_assembly,_chromosome:_4	AUGUSTUS	exon	11043102	11044046	.	+	.	ID=g10140.t1.exon2;Parent=g10140.t1;
OX377613.1_Thelaira_solivaga_genome_assembly,_chromosome:_4	AUGUSTUS	stop_codon	11044044	11044046	.	+	0	ID=g10140.t1.stop1;Parent=g10140.t1;
OX377613.1_Thelaira_solivaga_genome_assembly,_chromosome:_4	AUGUSTUS	gene	11046140	11052650	.	-	.	ID=g10141;
OX377613.1_Thelaira_solivaga_genome_assembly,_chromosome:_4	AUGUSTUS	mRNA	11046140	11052650	1	-	.	ID=g10141.t1;Parent=g10141;
OX377613.1_Thelaira_solivaga_genome_assembly,_chromosome:_4	AUGUSTUS	stop_codon	11046140	11046142	.	-	0	ID=g10141.t1.stop1;Parent=g10141.t1;
OX377613.1_Thelaira_solivaga_genome_assembly,_chromosome:_4	AUGUSTUS	CDS	11046140	11046873	1	-	2	ID=g10141.t1.CDS1;Parent=g10141.t1;
OX377613.1_Thelaira_solivaga_genome_assembly,_chromosome:_4	AUGUSTUS	exon	11046140	11046873	.	-	.	ID=g10141.t1.exon1;Parent=g10141.t1;
OX377613.1_Thelaira_solivaga_genome_assembly,_chromosome:_4	AUGUSTUS	intron	11046874	11047345	1	-	.	ID=g10141.t1.intron1;Parent=g10141.t1;
OX377613.1_Thelaira_solivaga_genome_assembly,_chromosome:_4	AUGUSTUS	CDS	11047346	11048048	1	-	0	ID=g10141.t1.CDS2;Parent=g10141.t1;
OX377613.1_Thelaira_solivaga_genome_assembly,_chromosome:_4	AUGUSTUS	exon	11047346	11048048	.	-	.	ID=g10141.t1.exon2;Parent=g10141.t1;
OX377613.1_Thelaira_solivaga_genome_assembly,_chromosome:_4	AUGUSTUS	intron	11048049	11052461	1	-	.	ID=g10141.t1.intron2;Parent=g10141.t1;
OX377613.1_Thelaira_solivaga_genome_assembly,_chromosome:_4	AUGUSTUS	CDS	11052462	11052650	1	-	0	ID=g10141.t1.CDS3;Parent=g10141.t1;
OX377613.1_Thelaira_solivaga_genome_assembly,_chromosome:_4	AUGUSTUS	exon	11052462	11052650	.	-	.	ID=g10141.t1.exon3;Parent=g10141.t1;
OX377613.1_Thelaira_solivaga_genome_assembly,_chromosome:_4	AUGUSTUS	start_codon	11052648	11052650	.	-	0	ID=g10141.t1.start1;Parent=g10141.t1;
OX377613.1_Thelaira_solivaga_genome_assembly,_chromosome:_4	AUGUSTUS	gene	11070333	11071002	.	+	.	ID=g10142;
OX377613.1_Thelaira_solivaga_genome_assembly,_chromosome:_4	AUGUSTUS	mRNA	11070333	11071002	1	+	.	ID=g10142.t1;Parent=g10142;
OX377613.1_Thelaira_solivaga_genome_assembly,_chromosome:_4	AUGUSTUS	start_codon	11070333	11070335	.	+	0	ID=g10142.t1.start1;Parent=g10142.t1;
OX377613.1_Thelaira_solivaga_genome_assembly,_chromosome:_4	AUGUSTUS	CDS	11070333	11070399	1	+	0	ID=g10142.t1.CDS1;Parent=g10142.t1;
OX377613.1_Thelaira_solivaga_genome_assembly,_chromosome:_4	AUGUSTUS	exon	11070333	11070399	.	+	.	ID=g10142.t1.exon1;Parent=g10142.t1;
OX377613.1_Thelaira_solivaga_genome_assembly,_chromosome:_4	AUGUSTUS	intron	11070400	11070463	1	+	.	ID=g10142.t1.intron1;Parent=g10142.t1;
OX377613.1_Thelaira_solivaga_genome_assembly,_chromosome:_4	AUGUSTUS	CDS	11070464	11071002	1	+	2	ID=g10142.t1.CDS2;Parent=g10142.t1;
OX377613.1_Thelaira_solivaga_genome_assembly,_chromosome:_4	AUGUSTUS	exon	11070464	11071002	.	+	.	ID=g10142.t1.exon2;Parent=g10142.t1;
OX377613.1_Thelaira_solivaga_genome_assembly,_chromosome:_4	AUGUSTUS	stop_codon	11071000	11071002	.	+	0	ID=g10142.t1.stop1;Parent=g10142.t1;
OX377613.1_Thelaira_solivaga_genome_assembly,_chromosome:_4	AUGUSTUS	gene	11071347	11072793	.	-	.	ID=g10143;
OX377613.1_Thelaira_solivaga_genome_assembly,_chromosome:_4	AUGUSTUS	mRNA	11071347	11072793	1	-	.	ID=g10143.t1;Parent=g10143;
OX377613.1_Thelaira_solivaga_genome_assembly,_chromosome:_4	AUGUSTUS	stop_codon	11071347	11071349	.	-	0	ID=g10143.t1.stop1;Parent=g10143.t1;
OX377613.1_Thelaira_solivaga_genome_assembly,_chromosome:_4	AUGUSTUS	CDS	11071347	11072606	1	-	0	ID=g10143.t1.CDS1;Parent=g10143.t1;
OX377613.1_Thelaira_solivaga_genome_assembly,_chromosome:_4	AUGUSTUS	exon	11071347	11072606	.	-	.	ID=g10143.t1.exon1;Parent=g10143.t1;
OX377613.1_Thelaira_solivaga_genome_assembly,_chromosome:_4	AUGUSTUS	intron	11072607	11072670	1	-	.	ID=g10143.t1.intron1;Parent=g10143.t1;
OX377613.1_Thelaira_solivaga_genome_assembly,_chromosome:_4	AUGUSTUS	CDS	11072671	11072793	1	-	0	ID=g10143.t1.CDS2;Parent=g10143.t1;
OX377613.1_Thelaira_solivaga_genome_assembly,_chromosome:_4	AUGUSTUS	exon	11072671	11072793	.	-	.	ID=g10143.t1.exon2;Parent=g10143.t1;
OX377613.1_Thelaira_solivaga_genome_assembly,_chromosome:_4	AUGUSTUS	start_codon	11072791	11072793	.	-	0	ID=g10143.t1.start1;Parent=g10143.t1;
OX377613.1_Thelaira_solivaga_genome_assembly,_chromosome:_4	AUGUSTUS	gene	11073459	11073744	.	+	.	ID=g10144;
OX377613.1_Thelaira_solivaga_genome_assembly,_chromosome:_4	AUGUSTUS	mRNA	11073459	11073744	0.99	+	.	ID=g10144.t1;Parent=g10144;
OX377613.1_Thelaira_solivaga_genome_assembly,_chromosome:_4	AUGUSTUS	start_codon	11073459	11073461	.	+	0	ID=g10144.t1.start1;Parent=g10144.t1;
OX377613.1_Thelaira_solivaga_genome_assembly,_chromosome:_4	AUGUSTUS	CDS	11073459	11073529	0.99	+	0	ID=g10144.t1.CDS1;Parent=g10144.t1;
OX377613.1_Thelaira_solivaga_genome_assembly,_chromosome:_4	AUGUSTUS	exon	11073459	11073529	.	+	.	ID=g10144.t1.exon1;Parent=g10144.t1;
OX377613.1_Thelaira_solivaga_genome_assembly,_chromosome:_4	AUGUSTUS	intron	11073530	11073605	0.99	+	.	ID=g10144.t1.intron1;Parent=g10144.t1;
OX377613.1_Thelaira_solivaga_genome_assembly,_chromosome:_4	AUGUSTUS	CDS	11073606	11073744	0.99	+	1	ID=g10144.t1.CDS2;Parent=g10144.t1;
OX377613.1_Thelaira_solivaga_genome_assembly,_chromosome:_4	AUGUSTUS	exon	11073606	11073744	.	+	.	ID=g10144.t1.exon2;Parent=g10144.t1;
OX377613.1_Thelaira_solivaga_genome_assembly,_chromosome:_4	AUGUSTUS	stop_codon	11073742	11073744	.	+	0	ID=g10144.t1.stop1;Parent=g10144.t1;
OX377613.1_Thelaira_solivaga_genome_assembly,_chromosome:_4	AUGUSTUS	gene	11074281	11083748	.	+	.	ID=g10145;
OX377613.1_Thelaira_solivaga_genome_assembly,_chromosome:_4	AUGUSTUS	mRNA	11074281	11083748	1	+	.	ID=g10145.t1;Parent=g10145;
OX377613.1_Thelaira_solivaga_genome_assembly,_chromosome:_4	AUGUSTUS	start_codon	11074281	11074283	.	+	0	ID=g10145.t1.start1;Parent=g10145.t1;
OX377613.1_Thelaira_solivaga_genome_assembly,_chromosome:_4	AUGUSTUS	CDS	11074281	11074431	1	+	0	ID=g10145.t1.CDS1;Parent=g10145.t1;
OX377613.1_Thelaira_solivaga_genome_assembly,_chromosome:_4	AUGUSTUS	exon	11074281	11074431	.	+	.	ID=g10145.t1.exon1;Parent=g10145.t1;
OX377613.1_Thelaira_solivaga_genome_assembly,_chromosome:_4	AUGUSTUS	intron	11074432	11078566	1	+	.	ID=g10145.t1.intron1;Parent=g10145.t1;
OX377613.1_Thelaira_solivaga_genome_assembly,_chromosome:_4	AUGUSTUS	CDS	11078567	11079493	1	+	2	ID=g10145.t1.CDS2;Parent=g10145.t1;
OX377613.1_Thelaira_solivaga_genome_assembly,_chromosome:_4	AUGUSTUS	exon	11078567	11079493	.	+	.	ID=g10145.t1.exon2;Parent=g10145.t1;
OX377613.1_Thelaira_solivaga_genome_assembly,_chromosome:_4	AUGUSTUS	intron	11079494	11081723	1	+	.	ID=g10145.t1.intron2;Parent=g10145.t1;
OX377613.1_Thelaira_solivaga_genome_assembly,_chromosome:_4	AUGUSTUS	CDS	11081724	11081938	1	+	2	ID=g10145.t1.CDS3;Parent=g10145.t1;
OX377613.1_Thelaira_solivaga_genome_assembly,_chromosome:_4	AUGUSTUS	exon	11081724	11081938	.	+	.	ID=g10145.t1.exon3;Parent=g10145.t1;
OX377613.1_Thelaira_solivaga_genome_assembly,_chromosome:_4	AUGUSTUS	intron	11081939	11082010	1	+	.	ID=g10145.t1.intron3;Parent=g10145.t1;
OX377613.1_Thelaira_solivaga_genome_assembly,_chromosome:_4	AUGUSTUS	CDS	11082011	11082220	1	+	0	ID=g10145.t1.CDS4;Parent=g10145.t1;
OX377613.1_Thelaira_solivaga_genome_assembly,_chromosome:_4	AUGUSTUS	exon	11082011	11082220	.	+	.	ID=g10145.t1.exon4;Parent=g10145.t1;
OX377613.1_Thelaira_solivaga_genome_assembly,_chromosome:_4	AUGUSTUS	intron	11082221	11082294	1	+	.	ID=g10145.t1.intron4;Parent=g10145.t1;
OX377613.1_Thelaira_solivaga_genome_assembly,_chromosome:_4	AUGUSTUS	CDS	11082295	11083041	1	+	0	ID=g10145.t1.CDS5;Parent=g10145.t1;
OX377613.1_Thelaira_solivaga_genome_assembly,_chromosome:_4	AUGUSTUS	exon	11082295	11083041	.	+	.	ID=g10145.t1.exon5;Parent=g10145.t1;
OX377613.1_Thelaira_solivaga_genome_assembly,_chromosome:_4	AUGUSTUS	intron	11083042	11083115	1	+	.	ID=g10145.t1.intron5;Parent=g10145.t1;
OX377613.1_Thelaira_solivaga_genome_assembly,_chromosome:_4	AUGUSTUS	CDS	11083116	11083748	1	+	0	ID=g10145.t1.CDS6;Parent=g10145.t1;
OX377613.1_Thelaira_solivaga_genome_assembly,_chromosome:_4	AUGUSTUS	exon	11083116	11083748	.	+	.	ID=g10145.t1.exon6;Parent=g10145.t1;
OX377613.1_Thelaira_solivaga_genome_assembly,_chromosome:_4	AUGUSTUS	stop_codon	11083746	11083748	.	+	0	ID=g10145.t1.stop1;Parent=g10145.t1;
OX377613.1_Thelaira_solivaga_genome_assembly,_chromosome:_4	AUGUSTUS	gene	11085793	11087278	.	-	.	ID=g10146;
OX377613.1_Thelaira_solivaga_genome_assembly,_chromosome:_4	AUGUSTUS	mRNA	11085793	11087278	1	-	.	ID=g10146.t1;Parent=g10146;
OX377613.1_Thelaira_solivaga_genome_assembly,_chromosome:_4	AUGUSTUS	stop_codon	11085793	11085795	.	-	0	ID=g10146.t1.stop1;Parent=g10146.t1;
OX377613.1_Thelaira_solivaga_genome_assembly,_chromosome:_4	AUGUSTUS	CDS	11085793	11086186	1	-	1	ID=g10146.t1.CDS1;Parent=g10146.t1;
OX377613.1_Thelaira_solivaga_genome_assembly,_chromosome:_4	AUGUSTUS	exon	11085793	11086186	.	-	.	ID=g10146.t1.exon1;Parent=g10146.t1;
OX377613.1_Thelaira_solivaga_genome_assembly,_chromosome:_4	AUGUSTUS	intron	11086187	11086243	1	-	.	ID=g10146.t1.intron1;Parent=g10146.t1;
OX377613.1_Thelaira_solivaga_genome_assembly,_chromosome:_4	AUGUSTUS	CDS	11086244	11086609	1	-	1	ID=g10146.t1.CDS2;Parent=g10146.t1;
OX377613.1_Thelaira_solivaga_genome_assembly,_chromosome:_4	AUGUSTUS	exon	11086244	11086609	.	-	.	ID=g10146.t1.exon2;Parent=g10146.t1;
OX377613.1_Thelaira_solivaga_genome_assembly,_chromosome:_4	AUGUSTUS	intron	11086610	11086668	1	-	.	ID=g10146.t1.intron2;Parent=g10146.t1;
OX377613.1_Thelaira_solivaga_genome_assembly,_chromosome:_4	AUGUSTUS	CDS	11086669	11087107	1	-	2	ID=g10146.t1.CDS3;Parent=g10146.t1;
OX377613.1_Thelaira_solivaga_genome_assembly,_chromosome:_4	AUGUSTUS	exon	11086669	11087107	.	-	.	ID=g10146.t1.exon3;Parent=g10146.t1;
OX377613.1_Thelaira_solivaga_genome_assembly,_chromosome:_4	AUGUSTUS	intron	11087108	11087238	1	-	.	ID=g10146.t1.intron3;Parent=g10146.t1;
OX377613.1_Thelaira_solivaga_genome_assembly,_chromosome:_4	AUGUSTUS	CDS	11087239	11087278	1	-	0	ID=g10146.t1.CDS4;Parent=g10146.t1;
OX377613.1_Thelaira_solivaga_genome_assembly,_chromosome:_4	AUGUSTUS	exon	11087239	11087278	.	-	.	ID=g10146.t1.exon4;Parent=g10146.t1;
OX377613.1_Thelaira_solivaga_genome_assembly,_chromosome:_4	AUGUSTUS	start_codon	11087276	11087278	.	-	0	ID=g10146.t1.start1;Parent=g10146.t1;
OX377613.1_Thelaira_solivaga_genome_assembly,_chromosome:_4	AUGUSTUS	gene	11087633	11088998	.	+	.	ID=g10147;
OX377613.1_Thelaira_solivaga_genome_assembly,_chromosome:_4	AUGUSTUS	mRNA	11087633	11088998	1	+	.	ID=g10147.t1;Parent=g10147;
OX377613.1_Thelaira_solivaga_genome_assembly,_chromosome:_4	AUGUSTUS	start_codon	11087633	11087635	.	+	0	ID=g10147.t1.start1;Parent=g10147.t1;
OX377613.1_Thelaira_solivaga_genome_assembly,_chromosome:_4	AUGUSTUS	CDS	11087633	11087753	1	+	0	ID=g10147.t1.CDS1;Parent=g10147.t1;
OX377613.1_Thelaira_solivaga_genome_assembly,_chromosome:_4	AUGUSTUS	exon	11087633	11087753	.	+	.	ID=g10147.t1.exon1;Parent=g10147.t1;
OX377613.1_Thelaira_solivaga_genome_assembly,_chromosome:_4	AUGUSTUS	intron	11087754	11087807	1	+	.	ID=g10147.t1.intron1;Parent=g10147.t1;
OX377613.1_Thelaira_solivaga_genome_assembly,_chromosome:_4	AUGUSTUS	CDS	11087808	11088571	1	+	2	ID=g10147.t1.CDS2;Parent=g10147.t1;
OX377613.1_Thelaira_solivaga_genome_assembly,_chromosome:_4	AUGUSTUS	exon	11087808	11088571	.	+	.	ID=g10147.t1.exon2;Parent=g10147.t1;
OX377613.1_Thelaira_solivaga_genome_assembly,_chromosome:_4	AUGUSTUS	intron	11088572	11088626	1	+	.	ID=g10147.t1.intron2;Parent=g10147.t1;
OX377613.1_Thelaira_solivaga_genome_assembly,_chromosome:_4	AUGUSTUS	CDS	11088627	11088998	1	+	0	ID=g10147.t1.CDS3;Parent=g10147.t1;
OX377613.1_Thelaira_solivaga_genome_assembly,_chromosome:_4	AUGUSTUS	exon	11088627	11088998	.	+	.	ID=g10147.t1.exon3;Parent=g10147.t1;
OX377613.1_Thelaira_solivaga_genome_assembly,_chromosome:_4	AUGUSTUS	stop_codon	11088996	11088998	.	+	0	ID=g10147.t1.stop1;Parent=g10147.t1;
OX377613.1_Thelaira_solivaga_genome_assembly,_chromosome:_4	AUGUSTUS	gene	11090918	11093069	.	-	.	ID=g10148;
OX377613.1_Thelaira_solivaga_genome_assembly,_chromosome:_4	AUGUSTUS	mRNA	11090918	11093069	0.89	-	.	ID=g10148.t1;Parent=g10148;
OX377613.1_Thelaira_solivaga_genome_assembly,_chromosome:_4	AUGUSTUS	stop_codon	11090918	11090920	.	-	0	ID=g10148.t1.stop1;Parent=g10148.t1;
OX377613.1_Thelaira_solivaga_genome_assembly,_chromosome:_4	AUGUSTUS	CDS	11090918	11091051	1	-	2	ID=g10148.t1.CDS1;Parent=g10148.t1;
OX377613.1_Thelaira_solivaga_genome_assembly,_chromosome:_4	AUGUSTUS	exon	11090918	11091051	.	-	.	ID=g10148.t1.exon1;Parent=g10148.t1;
OX377613.1_Thelaira_solivaga_genome_assembly,_chromosome:_4	AUGUSTUS	intron	11091052	11091737	1	-	.	ID=g10148.t1.intron1;Parent=g10148.t1;
OX377613.1_Thelaira_solivaga_genome_assembly,_chromosome:_4	AUGUSTUS	CDS	11091738	11091813	1	-	0	ID=g10148.t1.CDS2;Parent=g10148.t1;
OX377613.1_Thelaira_solivaga_genome_assembly,_chromosome:_4	AUGUSTUS	exon	11091738	11091813	.	-	.	ID=g10148.t1.exon2;Parent=g10148.t1;
OX377613.1_Thelaira_solivaga_genome_assembly,_chromosome:_4	AUGUSTUS	intron	11091814	11091911	1	-	.	ID=g10148.t1.intron2;Parent=g10148.t1;
OX377613.1_Thelaira_solivaga_genome_assembly,_chromosome:_4	AUGUSTUS	CDS	11091912	11091999	1	-	1	ID=g10148.t1.CDS3;Parent=g10148.t1;
OX377613.1_Thelaira_solivaga_genome_assembly,_chromosome:_4	AUGUSTUS	exon	11091912	11091999	.	-	.	ID=g10148.t1.exon3;Parent=g10148.t1;
OX377613.1_Thelaira_solivaga_genome_assembly,_chromosome:_4	AUGUSTUS	intron	11092000	11093016	0.95	-	.	ID=g10148.t1.intron3;Parent=g10148.t1;
OX377613.1_Thelaira_solivaga_genome_assembly,_chromosome:_4	AUGUSTUS	CDS	11093017	11093069	0.89	-	0	ID=g10148.t1.CDS4;Parent=g10148.t1;
OX377613.1_Thelaira_solivaga_genome_assembly,_chromosome:_4	AUGUSTUS	exon	11093017	11093069	.	-	.	ID=g10148.t1.exon4;Parent=g10148.t1;
OX377613.1_Thelaira_solivaga_genome_assembly,_chromosome:_4	AUGUSTUS	start_codon	11093067	11093069	.	-	0	ID=g10148.t1.start1;Parent=g10148.t1;
OX377613.1_Thelaira_solivaga_genome_assembly,_chromosome:_4	AUGUSTUS	gene	11093197	11094294	.	+	.	ID=g10149;
OX377613.1_Thelaira_solivaga_genome_assembly,_chromosome:_4	AUGUSTUS	mRNA	11093197	11094294	1	+	.	ID=g10149.t1;Parent=g10149;
OX377613.1_Thelaira_solivaga_genome_assembly,_chromosome:_4	AUGUSTUS	start_codon	11093197	11093199	.	+	0	ID=g10149.t1.start1;Parent=g10149.t1;
OX377613.1_Thelaira_solivaga_genome_assembly,_chromosome:_4	AUGUSTUS	CDS	11093197	11094294	1	+	0	ID=g10149.t1.CDS1;Parent=g10149.t1;
OX377613.1_Thelaira_solivaga_genome_assembly,_chromosome:_4	AUGUSTUS	exon	11093197	11094294	.	+	.	ID=g10149.t1.exon1;Parent=g10149.t1;
OX377613.1_Thelaira_solivaga_genome_assembly,_chromosome:_4	AUGUSTUS	stop_codon	11094292	11094294	.	+	0	ID=g10149.t1.stop1;Parent=g10149.t1;
OX377613.1_Thelaira_solivaga_genome_assembly,_chromosome:_4	AUGUSTUS	gene	11094673	11095761	.	-	.	ID=g10150;
OX377613.1_Thelaira_solivaga_genome_assembly,_chromosome:_4	AUGUSTUS	mRNA	11094673	11095761	1	-	.	ID=g10150.t1;Parent=g10150;
OX377613.1_Thelaira_solivaga_genome_assembly,_chromosome:_4	AUGUSTUS	stop_codon	11094673	11094675	.	-	0	ID=g10150.t1.stop1;Parent=g10150.t1;
OX377613.1_Thelaira_solivaga_genome_assembly,_chromosome:_4	AUGUSTUS	CDS	11094673	11095761	1	-	0	ID=g10150.t1.CDS1;Parent=g10150.t1;
OX377613.1_Thelaira_solivaga_genome_assembly,_chromosome:_4	AUGUSTUS	exon	11094673	11095761	.	-	.	ID=g10150.t1.exon1;Parent=g10150.t1;
OX377613.1_Thelaira_solivaga_genome_assembly,_chromosome:_4	AUGUSTUS	start_codon	11095759	11095761	.	-	0	ID=g10150.t1.start1;Parent=g10150.t1;
OX377613.1_Thelaira_solivaga_genome_assembly,_chromosome:_4	AUGUSTUS	gene	11098127	11099451	.	-	.	ID=g10151;
OX377613.1_Thelaira_solivaga_genome_assembly,_chromosome:_4	AUGUSTUS	mRNA	11098127	11099451	1	-	.	ID=g10151.t1;Parent=g10151;
OX377613.1_Thelaira_solivaga_genome_assembly,_chromosome:_4	AUGUSTUS	stop_codon	11098127	11098129	.	-	0	ID=g10151.t1.stop1;Parent=g10151.t1;
OX377613.1_Thelaira_solivaga_genome_assembly,_chromosome:_4	AUGUSTUS	CDS	11098127	11098262	1	-	1	ID=g10151.t1.CDS1;Parent=g10151.t1;
OX377613.1_Thelaira_solivaga_genome_assembly,_chromosome:_4	AUGUSTUS	exon	11098127	11098262	.	-	.	ID=g10151.t1.exon1;Parent=g10151.t1;
OX377613.1_Thelaira_solivaga_genome_assembly,_chromosome:_4	AUGUSTUS	intron	11098263	11099040	1	-	.	ID=g10151.t1.intron1;Parent=g10151.t1;
OX377613.1_Thelaira_solivaga_genome_assembly,_chromosome:_4	AUGUSTUS	CDS	11099041	11099192	1	-	0	ID=g10151.t1.CDS2;Parent=g10151.t1;
OX377613.1_Thelaira_solivaga_genome_assembly,_chromosome:_4	AUGUSTUS	exon	11099041	11099192	.	-	.	ID=g10151.t1.exon2;Parent=g10151.t1;
OX377613.1_Thelaira_solivaga_genome_assembly,_chromosome:_4	AUGUSTUS	intron	11099193	11099274	1	-	.	ID=g10151.t1.intron2;Parent=g10151.t1;
OX377613.1_Thelaira_solivaga_genome_assembly,_chromosome:_4	AUGUSTUS	CDS	11099275	11099451	1	-	0	ID=g10151.t1.CDS3;Parent=g10151.t1;
OX377613.1_Thelaira_solivaga_genome_assembly,_chromosome:_4	AUGUSTUS	exon	11099275	11099451	.	-	.	ID=g10151.t1.exon3;Parent=g10151.t1;
OX377613.1_Thelaira_solivaga_genome_assembly,_chromosome:_4	AUGUSTUS	start_codon	11099449	11099451	.	-	0	ID=g10151.t1.start1;Parent=g10151.t1;
OX377613.1_Thelaira_solivaga_genome_assembly,_chromosome:_4	AUGUSTUS	gene	11100148	11102432	.	+	.	ID=g10152;
OX377613.1_Thelaira_solivaga_genome_assembly,_chromosome:_4	AUGUSTUS	mRNA	11100148	11102432	1	+	.	ID=g10152.t1;Parent=g10152;
OX377613.1_Thelaira_solivaga_genome_assembly,_chromosome:_4	AUGUSTUS	start_codon	11100148	11100150	.	+	0	ID=g10152.t1.start1;Parent=g10152.t1;
OX377613.1_Thelaira_solivaga_genome_assembly,_chromosome:_4	AUGUSTUS	CDS	11100148	11100288	1	+	0	ID=g10152.t1.CDS1;Parent=g10152.t1;
OX377613.1_Thelaira_solivaga_genome_assembly,_chromosome:_4	AUGUSTUS	exon	11100148	11100288	.	+	.	ID=g10152.t1.exon1;Parent=g10152.t1;
OX377613.1_Thelaira_solivaga_genome_assembly,_chromosome:_4	AUGUSTUS	intron	11100289	11100357	1	+	.	ID=g10152.t1.intron1;Parent=g10152.t1;
OX377613.1_Thelaira_solivaga_genome_assembly,_chromosome:_4	AUGUSTUS	CDS	11100358	11100608	1	+	0	ID=g10152.t1.CDS2;Parent=g10152.t1;
OX377613.1_Thelaira_solivaga_genome_assembly,_chromosome:_4	AUGUSTUS	exon	11100358	11100608	.	+	.	ID=g10152.t1.exon2;Parent=g10152.t1;
OX377613.1_Thelaira_solivaga_genome_assembly,_chromosome:_4	AUGUSTUS	intron	11100609	11100673	1	+	.	ID=g10152.t1.intron2;Parent=g10152.t1;
OX377613.1_Thelaira_solivaga_genome_assembly,_chromosome:_4	AUGUSTUS	CDS	11100674	11100883	1	+	1	ID=g10152.t1.CDS3;Parent=g10152.t1;
OX377613.1_Thelaira_solivaga_genome_assembly,_chromosome:_4	AUGUSTUS	exon	11100674	11100883	.	+	.	ID=g10152.t1.exon3;Parent=g10152.t1;
OX377613.1_Thelaira_solivaga_genome_assembly,_chromosome:_4	AUGUSTUS	intron	11100884	11100947	1	+	.	ID=g10152.t1.intron3;Parent=g10152.t1;
OX377613.1_Thelaira_solivaga_genome_assembly,_chromosome:_4	AUGUSTUS	CDS	11100948	11101168	1	+	1	ID=g10152.t1.CDS4;Parent=g10152.t1;
OX377613.1_Thelaira_solivaga_genome_assembly,_chromosome:_4	AUGUSTUS	exon	11100948	11101168	.	+	.	ID=g10152.t1.exon4;Parent=g10152.t1;
OX377613.1_Thelaira_solivaga_genome_assembly,_chromosome:_4	AUGUSTUS	intron	11101169	11101230	1	+	.	ID=g10152.t1.intron4;Parent=g10152.t1;
OX377613.1_Thelaira_solivaga_genome_assembly,_chromosome:_4	AUGUSTUS	CDS	11101231	11101329	1	+	2	ID=g10152.t1.CDS5;Parent=g10152.t1;
OX377613.1_Thelaira_solivaga_genome_assembly,_chromosome:_4	AUGUSTUS	exon	11101231	11101329	.	+	.	ID=g10152.t1.exon5;Parent=g10152.t1;
OX377613.1_Thelaira_solivaga_genome_assembly,_chromosome:_4	AUGUSTUS	intron	11101330	11101387	1	+	.	ID=g10152.t1.intron5;Parent=g10152.t1;
OX377613.1_Thelaira_solivaga_genome_assembly,_chromosome:_4	AUGUSTUS	CDS	11101388	11101570	1	+	2	ID=g10152.t1.CDS6;Parent=g10152.t1;
OX377613.1_Thelaira_solivaga_genome_assembly,_chromosome:_4	AUGUSTUS	exon	11101388	11101570	.	+	.	ID=g10152.t1.exon6;Parent=g10152.t1;
OX377613.1_Thelaira_solivaga_genome_assembly,_chromosome:_4	AUGUSTUS	intron	11101571	11101849	1	+	.	ID=g10152.t1.intron6;Parent=g10152.t1;
OX377613.1_Thelaira_solivaga_genome_assembly,_chromosome:_4	AUGUSTUS	CDS	11101850	11102032	1	+	2	ID=g10152.t1.CDS7;Parent=g10152.t1;
OX377613.1_Thelaira_solivaga_genome_assembly,_chromosome:_4	AUGUSTUS	exon	11101850	11102032	.	+	.	ID=g10152.t1.exon7;Parent=g10152.t1;
OX377613.1_Thelaira_solivaga_genome_assembly,_chromosome:_4	AUGUSTUS	intron	11102033	11102163	1	+	.	ID=g10152.t1.intron7;Parent=g10152.t1;
OX377613.1_Thelaira_solivaga_genome_assembly,_chromosome:_4	AUGUSTUS	CDS	11102164	11102432	1	+	2	ID=g10152.t1.CDS8;Parent=g10152.t1;
OX377613.1_Thelaira_solivaga_genome_assembly,_chromosome:_4	AUGUSTUS	exon	11102164	11102432	.	+	.	ID=g10152.t1.exon8;Parent=g10152.t1;
OX377613.1_Thelaira_solivaga_genome_assembly,_chromosome:_4	AUGUSTUS	stop_codon	11102430	11102432	.	+	0	ID=g10152.t1.stop1;Parent=g10152.t1;
OX377613.1_Thelaira_solivaga_genome_assembly,_chromosome:_4	AUGUSTUS	mRNA	11100148	11102432	1	+	.	ID=g10152.t2;Parent=g10152;
OX377613.1_Thelaira_solivaga_genome_assembly,_chromosome:_4	AUGUSTUS	start_codon	11100148	11100150	.	+	0	ID=g10152.t2.start1;Parent=g10152.t2;
OX377613.1_Thelaira_solivaga_genome_assembly,_chromosome:_4	AUGUSTUS	CDS	11100148	11100288	1	+	0	ID=g10152.t2.CDS1;Parent=g10152.t2;
OX377613.1_Thelaira_solivaga_genome_assembly,_chromosome:_4	AUGUSTUS	exon	11100148	11100288	.	+	.	ID=g10152.t2.exon1;Parent=g10152.t2;
OX377613.1_Thelaira_solivaga_genome_assembly,_chromosome:_4	AUGUSTUS	intron	11100289	11100357	1	+	.	ID=g10152.t2.intron1;Parent=g10152.t2;
OX377613.1_Thelaira_solivaga_genome_assembly,_chromosome:_4	AUGUSTUS	CDS	11100358	11100608	1	+	0	ID=g10152.t2.CDS2;Parent=g10152.t2;
OX377613.1_Thelaira_solivaga_genome_assembly,_chromosome:_4	AUGUSTUS	exon	11100358	11100608	.	+	.	ID=g10152.t2.exon2;Parent=g10152.t2;
OX377613.1_Thelaira_solivaga_genome_assembly,_chromosome:_4	AUGUSTUS	intron	11100609	11100673	1	+	.	ID=g10152.t2.intron2;Parent=g10152.t2;
OX377613.1_Thelaira_solivaga_genome_assembly,_chromosome:_4	AUGUSTUS	CDS	11100674	11100883	1	+	1	ID=g10152.t2.CDS3;Parent=g10152.t2;
OX377613.1_Thelaira_solivaga_genome_assembly,_chromosome:_4	AUGUSTUS	exon	11100674	11100883	.	+	.	ID=g10152.t2.exon3;Parent=g10152.t2;
OX377613.1_Thelaira_solivaga_genome_assembly,_chromosome:_4	AUGUSTUS	intron	11100884	11100947	1	+	.	ID=g10152.t2.intron3;Parent=g10152.t2;
OX377613.1_Thelaira_solivaga_genome_assembly,_chromosome:_4	AUGUSTUS	CDS	11100948	11101168	1	+	1	ID=g10152.t2.CDS4;Parent=g10152.t2;
OX377613.1_Thelaira_solivaga_genome_assembly,_chromosome:_4	AUGUSTUS	exon	11100948	11101168	.	+	.	ID=g10152.t2.exon4;Parent=g10152.t2;
OX377613.1_Thelaira_solivaga_genome_assembly,_chromosome:_4	AUGUSTUS	intron	11101169	11101230	1	+	.	ID=g10152.t2.intron4;Parent=g10152.t2;
OX377613.1_Thelaira_solivaga_genome_assembly,_chromosome:_4	AUGUSTUS	CDS	11101231	11101329	1	+	2	ID=g10152.t2.CDS5;Parent=g10152.t2;
OX377613.1_Thelaira_solivaga_genome_assembly,_chromosome:_4	AUGUSTUS	exon	11101231	11101329	.	+	.	ID=g10152.t2.exon5;Parent=g10152.t2;
OX377613.1_Thelaira_solivaga_genome_assembly,_chromosome:_4	AUGUSTUS	intron	11101330	11101387	1	+	.	ID=g10152.t2.intron5;Parent=g10152.t2;
OX377613.1_Thelaira_solivaga_genome_assembly,_chromosome:_4	AUGUSTUS	CDS	11101388	11101534	1	+	2	ID=g10152.t2.CDS6;Parent=g10152.t2;
OX377613.1_Thelaira_solivaga_genome_assembly,_chromosome:_4	AUGUSTUS	exon	11101388	11101534	.	+	.	ID=g10152.t2.exon6;Parent=g10152.t2;
OX377613.1_Thelaira_solivaga_genome_assembly,_chromosome:_4	AUGUSTUS	intron	11101535	11101849	1	+	.	ID=g10152.t2.intron6;Parent=g10152.t2;
OX377613.1_Thelaira_solivaga_genome_assembly,_chromosome:_4	AUGUSTUS	CDS	11101850	11102032	1	+	2	ID=g10152.t2.CDS7;Parent=g10152.t2;
OX377613.1_Thelaira_solivaga_genome_assembly,_chromosome:_4	AUGUSTUS	exon	11101850	11102032	.	+	.	ID=g10152.t2.exon7;Parent=g10152.t2;
OX377613.1_Thelaira_solivaga_genome_assembly,_chromosome:_4	AUGUSTUS	intron	11102033	11102163	1	+	.	ID=g10152.t2.intron7;Parent=g10152.t2;
OX377613.1_Thelaira_solivaga_genome_assembly,_chromosome:_4	AUGUSTUS	CDS	11102164	11102432	1	+	2	ID=g10152.t2.CDS8;Parent=g10152.t2;
OX377613.1_Thelaira_solivaga_genome_assembly,_chromosome:_4	AUGUSTUS	exon	11102164	11102432	.	+	.	ID=g10152.t2.exon8;Parent=g10152.t2;
OX377613.1_Thelaira_solivaga_genome_assembly,_chromosome:_4	AUGUSTUS	stop_codon	11102430	11102432	.	+	0	ID=g10152.t2.stop1;Parent=g10152.t2;
OX377613.1_Thelaira_solivaga_genome_assembly,_chromosome:_4	AUGUSTUS	gene	11102691	11103741	.	-	.	ID=g10153;
OX377613.1_Thelaira_solivaga_genome_assembly,_chromosome:_4	AUGUSTUS	mRNA	11102691	11103741	1	-	.	ID=g10153.t1;Parent=g10153;
OX377613.1_Thelaira_solivaga_genome_assembly,_chromosome:_4	AUGUSTUS	stop_codon	11102691	11102693	.	-	0	ID=g10153.t1.stop1;Parent=g10153.t1;
OX377613.1_Thelaira_solivaga_genome_assembly,_chromosome:_4	AUGUSTUS	CDS	11102691	11103455	1	-	0	ID=g10153.t1.CDS1;Parent=g10153.t1;
OX377613.1_Thelaira_solivaga_genome_assembly,_chromosome:_4	AUGUSTUS	exon	11102691	11103455	.	-	.	ID=g10153.t1.exon1;Parent=g10153.t1;
OX377613.1_Thelaira_solivaga_genome_assembly,_chromosome:_4	AUGUSTUS	intron	11103456	11103636	1	-	.	ID=g10153.t1.intron1;Parent=g10153.t1;
OX377613.1_Thelaira_solivaga_genome_assembly,_chromosome:_4	AUGUSTUS	CDS	11103637	11103741	1	-	0	ID=g10153.t1.CDS2;Parent=g10153.t1;
OX377613.1_Thelaira_solivaga_genome_assembly,_chromosome:_4	AUGUSTUS	exon	11103637	11103741	.	-	.	ID=g10153.t1.exon2;Parent=g10153.t1;
OX377613.1_Thelaira_solivaga_genome_assembly,_chromosome:_4	AUGUSTUS	start_codon	11103739	11103741	.	-	0	ID=g10153.t1.start1;Parent=g10153.t1;
OX377613.1_Thelaira_solivaga_genome_assembly,_chromosome:_4	AUGUSTUS	gene	11104037	11106241	.	+	.	ID=g10154;
OX377613.1_Thelaira_solivaga_genome_assembly,_chromosome:_4	AUGUSTUS	mRNA	11104037	11106241	1	+	.	ID=g10154.t1;Parent=g10154;
OX377613.1_Thelaira_solivaga_genome_assembly,_chromosome:_4	AUGUSTUS	start_codon	11104037	11104039	.	+	0	ID=g10154.t1.start1;Parent=g10154.t1;
OX377613.1_Thelaira_solivaga_genome_assembly,_chromosome:_4	AUGUSTUS	CDS	11104037	11104130	1	+	0	ID=g10154.t1.CDS1;Parent=g10154.t1;
OX377613.1_Thelaira_solivaga_genome_assembly,_chromosome:_4	AUGUSTUS	exon	11104037	11104130	.	+	.	ID=g10154.t1.exon1;Parent=g10154.t1;
OX377613.1_Thelaira_solivaga_genome_assembly,_chromosome:_4	AUGUSTUS	intron	11104131	11104217	1	+	.	ID=g10154.t1.intron1;Parent=g10154.t1;
OX377613.1_Thelaira_solivaga_genome_assembly,_chromosome:_4	AUGUSTUS	CDS	11104218	11104864	1	+	2	ID=g10154.t1.CDS2;Parent=g10154.t1;
OX377613.1_Thelaira_solivaga_genome_assembly,_chromosome:_4	AUGUSTUS	exon	11104218	11104864	.	+	.	ID=g10154.t1.exon2;Parent=g10154.t1;
OX377613.1_Thelaira_solivaga_genome_assembly,_chromosome:_4	AUGUSTUS	intron	11104865	11104933	1	+	.	ID=g10154.t1.intron2;Parent=g10154.t1;
OX377613.1_Thelaira_solivaga_genome_assembly,_chromosome:_4	AUGUSTUS	CDS	11104934	11105016	1	+	0	ID=g10154.t1.CDS3;Parent=g10154.t1;
OX377613.1_Thelaira_solivaga_genome_assembly,_chromosome:_4	AUGUSTUS	exon	11104934	11105016	.	+	.	ID=g10154.t1.exon3;Parent=g10154.t1;
OX377613.1_Thelaira_solivaga_genome_assembly,_chromosome:_4	AUGUSTUS	intron	11105017	11105161	1	+	.	ID=g10154.t1.intron3;Parent=g10154.t1;
OX377613.1_Thelaira_solivaga_genome_assembly,_chromosome:_4	AUGUSTUS	CDS	11105162	11105551	1	+	1	ID=g10154.t1.CDS4;Parent=g10154.t1;
OX377613.1_Thelaira_solivaga_genome_assembly,_chromosome:_4	AUGUSTUS	exon	11105162	11105551	.	+	.	ID=g10154.t1.exon4;Parent=g10154.t1;
OX377613.1_Thelaira_solivaga_genome_assembly,_chromosome:_4	AUGUSTUS	intron	11105552	11105623	1	+	.	ID=g10154.t1.intron4;Parent=g10154.t1;
OX377613.1_Thelaira_solivaga_genome_assembly,_chromosome:_4	AUGUSTUS	CDS	11105624	11105975	1	+	1	ID=g10154.t1.CDS5;Parent=g10154.t1;
OX377613.1_Thelaira_solivaga_genome_assembly,_chromosome:_4	AUGUSTUS	exon	11105624	11105975	.	+	.	ID=g10154.t1.exon5;Parent=g10154.t1;
OX377613.1_Thelaira_solivaga_genome_assembly,_chromosome:_4	AUGUSTUS	intron	11105976	11106037	1	+	.	ID=g10154.t1.intron5;Parent=g10154.t1;
OX377613.1_Thelaira_solivaga_genome_assembly,_chromosome:_4	AUGUSTUS	CDS	11106038	11106241	1	+	0	ID=g10154.t1.CDS6;Parent=g10154.t1;
OX377613.1_Thelaira_solivaga_genome_assembly,_chromosome:_4	AUGUSTUS	exon	11106038	11106241	.	+	.	ID=g10154.t1.exon6;Parent=g10154.t1;
OX377613.1_Thelaira_solivaga_genome_assembly,_chromosome:_4	AUGUSTUS	stop_codon	11106239	11106241	.	+	0	ID=g10154.t1.stop1;Parent=g10154.t1;
OX377613.1_Thelaira_solivaga_genome_assembly,_chromosome:_4	AUGUSTUS	gene	11106358	11113834	.	-	.	ID=g10155;
OX377613.1_Thelaira_solivaga_genome_assembly,_chromosome:_4	AUGUSTUS	mRNA	11106358	11113834	0.39	-	.	ID=g10155.t1;Parent=g10155;
OX377613.1_Thelaira_solivaga_genome_assembly,_chromosome:_4	AUGUSTUS	stop_codon	11106358	11106360	.	-	0	ID=g10155.t1.stop1;Parent=g10155.t1;
OX377613.1_Thelaira_solivaga_genome_assembly,_chromosome:_4	AUGUSTUS	CDS	11106358	11106432	1	-	0	ID=g10155.t1.CDS1;Parent=g10155.t1;
OX377613.1_Thelaira_solivaga_genome_assembly,_chromosome:_4	AUGUSTUS	exon	11106358	11106432	.	-	.	ID=g10155.t1.exon1;Parent=g10155.t1;
OX377613.1_Thelaira_solivaga_genome_assembly,_chromosome:_4	AUGUSTUS	intron	11106433	11106485	1	-	.	ID=g10155.t1.intron1;Parent=g10155.t1;
OX377613.1_Thelaira_solivaga_genome_assembly,_chromosome:_4	AUGUSTUS	CDS	11106486	11107139	1	-	0	ID=g10155.t1.CDS2;Parent=g10155.t1;
OX377613.1_Thelaira_solivaga_genome_assembly,_chromosome:_4	AUGUSTUS	exon	11106486	11107139	.	-	.	ID=g10155.t1.exon2;Parent=g10155.t1;
OX377613.1_Thelaira_solivaga_genome_assembly,_chromosome:_4	AUGUSTUS	intron	11107140	11107208	1	-	.	ID=g10155.t1.intron2;Parent=g10155.t1;
OX377613.1_Thelaira_solivaga_genome_assembly,_chromosome:_4	AUGUSTUS	CDS	11107209	11107619	1	-	0	ID=g10155.t1.CDS3;Parent=g10155.t1;
OX377613.1_Thelaira_solivaga_genome_assembly,_chromosome:_4	AUGUSTUS	exon	11107209	11107619	.	-	.	ID=g10155.t1.exon3;Parent=g10155.t1;
OX377613.1_Thelaira_solivaga_genome_assembly,_chromosome:_4	AUGUSTUS	intron	11107620	11113783	0.39	-	.	ID=g10155.t1.intron3;Parent=g10155.t1;
OX377613.1_Thelaira_solivaga_genome_assembly,_chromosome:_4	AUGUSTUS	CDS	11113784	11113834	0.39	-	0	ID=g10155.t1.CDS4;Parent=g10155.t1;
OX377613.1_Thelaira_solivaga_genome_assembly,_chromosome:_4	AUGUSTUS	exon	11113784	11113834	.	-	.	ID=g10155.t1.exon4;Parent=g10155.t1;
OX377613.1_Thelaira_solivaga_genome_assembly,_chromosome:_4	AUGUSTUS	start_codon	11113832	11113834	.	-	0	ID=g10155.t1.start1;Parent=g10155.t1;
OX377613.1_Thelaira_solivaga_genome_assembly,_chromosome:_4	AUGUSTUS	gene	11130697	11133901	.	+	.	ID=g10156;
OX377613.1_Thelaira_solivaga_genome_assembly,_chromosome:_4	AUGUSTUS	mRNA	11130697	11133901	0.17	+	.	ID=g10156.t1;Parent=g10156;
OX377613.1_Thelaira_solivaga_genome_assembly,_chromosome:_4	AUGUSTUS	start_codon	11130697	11130699	.	+	0	ID=g10156.t1.start1;Parent=g10156.t1;
OX377613.1_Thelaira_solivaga_genome_assembly,_chromosome:_4	AUGUSTUS	CDS	11130697	11131252	1	+	0	ID=g10156.t1.CDS1;Parent=g10156.t1;
OX377613.1_Thelaira_solivaga_genome_assembly,_chromosome:_4	AUGUSTUS	exon	11130697	11131252	.	+	.	ID=g10156.t1.exon1;Parent=g10156.t1;
OX377613.1_Thelaira_solivaga_genome_assembly,_chromosome:_4	AUGUSTUS	intron	11131253	11131404	1	+	.	ID=g10156.t1.intron1;Parent=g10156.t1;
OX377613.1_Thelaira_solivaga_genome_assembly,_chromosome:_4	AUGUSTUS	CDS	11131405	11131583	0.51	+	2	ID=g10156.t1.CDS2;Parent=g10156.t1;
OX377613.1_Thelaira_solivaga_genome_assembly,_chromosome:_4	AUGUSTUS	exon	11131405	11131583	.	+	.	ID=g10156.t1.exon2;Parent=g10156.t1;
OX377613.1_Thelaira_solivaga_genome_assembly,_chromosome:_4	AUGUSTUS	intron	11131584	11133234	0.41	+	.	ID=g10156.t1.intron2;Parent=g10156.t1;
OX377613.1_Thelaira_solivaga_genome_assembly,_chromosome:_4	AUGUSTUS	CDS	11133235	11133741	0.19	+	0	ID=g10156.t1.CDS3;Parent=g10156.t1;
OX377613.1_Thelaira_solivaga_genome_assembly,_chromosome:_4	AUGUSTUS	exon	11133235	11133741	.	+	.	ID=g10156.t1.exon3;Parent=g10156.t1;
OX377613.1_Thelaira_solivaga_genome_assembly,_chromosome:_4	AUGUSTUS	intron	11133742	11133793	0.45	+	.	ID=g10156.t1.intron3;Parent=g10156.t1;
OX377613.1_Thelaira_solivaga_genome_assembly,_chromosome:_4	AUGUSTUS	CDS	11133794	11133901	0.45	+	0	ID=g10156.t1.CDS4;Parent=g10156.t1;
OX377613.1_Thelaira_solivaga_genome_assembly,_chromosome:_4	AUGUSTUS	exon	11133794	11133901	.	+	.	ID=g10156.t1.exon4;Parent=g10156.t1;
OX377613.1_Thelaira_solivaga_genome_assembly,_chromosome:_4	AUGUSTUS	stop_codon	11133899	11133901	.	+	0	ID=g10156.t1.stop1;Parent=g10156.t1;
OX377613.1_Thelaira_solivaga_genome_assembly,_chromosome:_4	AUGUSTUS	gene	11239894	11241052	.	-	.	ID=g10157;
OX377613.1_Thelaira_solivaga_genome_assembly,_chromosome:_4	AUGUSTUS	mRNA	11239894	11241052	1	-	.	ID=g10157.t1;Parent=g10157;
OX377613.1_Thelaira_solivaga_genome_assembly,_chromosome:_4	AUGUSTUS	stop_codon	11239894	11239896	.	-	0	ID=g10157.t1.stop1;Parent=g10157.t1;
OX377613.1_Thelaira_solivaga_genome_assembly,_chromosome:_4	AUGUSTUS	CDS	11239894	11240341	1	-	1	ID=g10157.t1.CDS1;Parent=g10157.t1;
OX377613.1_Thelaira_solivaga_genome_assembly,_chromosome:_4	AUGUSTUS	exon	11239894	11240341	.	-	.	ID=g10157.t1.exon1;Parent=g10157.t1;
OX377613.1_Thelaira_solivaga_genome_assembly,_chromosome:_4	AUGUSTUS	intron	11240342	11240402	1	-	.	ID=g10157.t1.intron1;Parent=g10157.t1;
OX377613.1_Thelaira_solivaga_genome_assembly,_chromosome:_4	AUGUSTUS	CDS	11240403	11241052	1	-	0	ID=g10157.t1.CDS2;Parent=g10157.t1;
OX377613.1_Thelaira_solivaga_genome_assembly,_chromosome:_4	AUGUSTUS	exon	11240403	11241052	.	-	.	ID=g10157.t1.exon2;Parent=g10157.t1;
OX377613.1_Thelaira_solivaga_genome_assembly,_chromosome:_4	AUGUSTUS	start_codon	11241050	11241052	.	-	0	ID=g10157.t1.start1;Parent=g10157.t1;
OX377613.1_Thelaira_solivaga_genome_assembly,_chromosome:_4	AUGUSTUS	gene	11241559	11242660	.	+	.	ID=g10158;
OX377613.1_Thelaira_solivaga_genome_assembly,_chromosome:_4	AUGUSTUS	mRNA	11241559	11242660	1	+	.	ID=g10158.t1;Parent=g10158;
OX377613.1_Thelaira_solivaga_genome_assembly,_chromosome:_4	AUGUSTUS	start_codon	11241559	11241561	.	+	0	ID=g10158.t1.start1;Parent=g10158.t1;
OX377613.1_Thelaira_solivaga_genome_assembly,_chromosome:_4	AUGUSTUS	CDS	11241559	11241670	1	+	0	ID=g10158.t1.CDS1;Parent=g10158.t1;
OX377613.1_Thelaira_solivaga_genome_assembly,_chromosome:_4	AUGUSTUS	exon	11241559	11241670	.	+	.	ID=g10158.t1.exon1;Parent=g10158.t1;
OX377613.1_Thelaira_solivaga_genome_assembly,_chromosome:_4	AUGUSTUS	intron	11241671	11241725	1	+	.	ID=g10158.t1.intron1;Parent=g10158.t1;
OX377613.1_Thelaira_solivaga_genome_assembly,_chromosome:_4	AUGUSTUS	CDS	11241726	11242660	1	+	2	ID=g10158.t1.CDS2;Parent=g10158.t1;
OX377613.1_Thelaira_solivaga_genome_assembly,_chromosome:_4	AUGUSTUS	exon	11241726	11242660	.	+	.	ID=g10158.t1.exon2;Parent=g10158.t1;
OX377613.1_Thelaira_solivaga_genome_assembly,_chromosome:_4	AUGUSTUS	stop_codon	11242658	11242660	.	+	0	ID=g10158.t1.stop1;Parent=g10158.t1;
OX377613.1_Thelaira_solivaga_genome_assembly,_chromosome:_4	AUGUSTUS	gene	11244234	11256046	.	-	.	ID=g10159;
OX377613.1_Thelaira_solivaga_genome_assembly,_chromosome:_4	AUGUSTUS	mRNA	11244234	11256046	0.99	-	.	ID=g10159.t1;Parent=g10159;
OX377613.1_Thelaira_solivaga_genome_assembly,_chromosome:_4	AUGUSTUS	stop_codon	11244234	11244236	.	-	0	ID=g10159.t1.stop1;Parent=g10159.t1;
OX377613.1_Thelaira_solivaga_genome_assembly,_chromosome:_4	AUGUSTUS	CDS	11244234	11244846	1	-	1	ID=g10159.t1.CDS1;Parent=g10159.t1;
OX377613.1_Thelaira_solivaga_genome_assembly,_chromosome:_4	AUGUSTUS	exon	11244234	11244846	.	-	.	ID=g10159.t1.exon1;Parent=g10159.t1;
OX377613.1_Thelaira_solivaga_genome_assembly,_chromosome:_4	AUGUSTUS	intron	11244847	11244917	1	-	.	ID=g10159.t1.intron1;Parent=g10159.t1;
OX377613.1_Thelaira_solivaga_genome_assembly,_chromosome:_4	AUGUSTUS	CDS	11244918	11245140	1	-	2	ID=g10159.t1.CDS2;Parent=g10159.t1;
OX377613.1_Thelaira_solivaga_genome_assembly,_chromosome:_4	AUGUSTUS	exon	11244918	11245140	.	-	.	ID=g10159.t1.exon2;Parent=g10159.t1;
OX377613.1_Thelaira_solivaga_genome_assembly,_chromosome:_4	AUGUSTUS	intron	11245141	11245717	1	-	.	ID=g10159.t1.intron2;Parent=g10159.t1;
```
