## Supplemental File S2 for "The genome of *Istocheta aldrichi* (Diptera: Tachinidae), a parasitoid of the Japanese beetle, *Popillia japonica* (Coleoptera: Scarabaeidae)": CANDYK010000002.1_Thelaira_solivaga.gff3 (part 24 of 41)

```
OX377613.1_Thelaira_solivaga_genome_assembly,_chromosome:_4	AUGUSTUS	CDS	11245718	11247307	1	-	2	ID=g10159.t1.CDS3;Parent=g10159.t1;
OX377613.1_Thelaira_solivaga_genome_assembly,_chromosome:_4	AUGUSTUS	exon	11245718	11247307	.	-	.	ID=g10159.t1.exon3;Parent=g10159.t1;
OX377613.1_Thelaira_solivaga_genome_assembly,_chromosome:_4	AUGUSTUS	intron	11247308	11248720	1	-	.	ID=g10159.t1.intron3;Parent=g10159.t1;
OX377613.1_Thelaira_solivaga_genome_assembly,_chromosome:_4	AUGUSTUS	CDS	11248721	11251556	0.99	-	0	ID=g10159.t1.CDS4;Parent=g10159.t1;
OX377613.1_Thelaira_solivaga_genome_assembly,_chromosome:_4	AUGUSTUS	exon	11248721	11251556	.	-	.	ID=g10159.t1.exon4;Parent=g10159.t1;
OX377613.1_Thelaira_solivaga_genome_assembly,_chromosome:_4	AUGUSTUS	intron	11251557	11252255	1	-	.	ID=g10159.t1.intron4;Parent=g10159.t1;
OX377613.1_Thelaira_solivaga_genome_assembly,_chromosome:_4	AUGUSTUS	CDS	11252256	11254403	1	-	0	ID=g10159.t1.CDS5;Parent=g10159.t1;
OX377613.1_Thelaira_solivaga_genome_assembly,_chromosome:_4	AUGUSTUS	exon	11252256	11254403	.	-	.	ID=g10159.t1.exon5;Parent=g10159.t1;
OX377613.1_Thelaira_solivaga_genome_assembly,_chromosome:_4	AUGUSTUS	intron	11254404	11255971	1	-	.	ID=g10159.t1.intron5;Parent=g10159.t1;
OX377613.1_Thelaira_solivaga_genome_assembly,_chromosome:_4	AUGUSTUS	CDS	11255972	11256046	1	-	0	ID=g10159.t1.CDS6;Parent=g10159.t1;
OX377613.1_Thelaira_solivaga_genome_assembly,_chromosome:_4	AUGUSTUS	exon	11255972	11256046	.	-	.	ID=g10159.t1.exon6;Parent=g10159.t1;
OX377613.1_Thelaira_solivaga_genome_assembly,_chromosome:_4	AUGUSTUS	start_codon	11256044	11256046	.	-	0	ID=g10159.t1.start1;Parent=g10159.t1;
OX377613.1_Thelaira_solivaga_genome_assembly,_chromosome:_4	AUGUSTUS	gene	11257042	11265468	.	+	.	ID=g10160;
OX377613.1_Thelaira_solivaga_genome_assembly,_chromosome:_4	AUGUSTUS	mRNA	11257042	11265468	1	+	.	ID=g10160.t1;Parent=g10160;
OX377613.1_Thelaira_solivaga_genome_assembly,_chromosome:_4	AUGUSTUS	start_codon	11257042	11257044	.	+	0	ID=g10160.t1.start1;Parent=g10160.t1;
OX377613.1_Thelaira_solivaga_genome_assembly,_chromosome:_4	AUGUSTUS	CDS	11257042	11257100	1	+	0	ID=g10160.t1.CDS1;Parent=g10160.t1;
OX377613.1_Thelaira_solivaga_genome_assembly,_chromosome:_4	AUGUSTUS	exon	11257042	11257100	.	+	.	ID=g10160.t1.exon1;Parent=g10160.t1;
OX377613.1_Thelaira_solivaga_genome_assembly,_chromosome:_4	AUGUSTUS	intron	11257101	11262221	1	+	.	ID=g10160.t1.intron1;Parent=g10160.t1;
OX377613.1_Thelaira_solivaga_genome_assembly,_chromosome:_4	AUGUSTUS	CDS	11262222	11264895	1	+	1	ID=g10160.t1.CDS2;Parent=g10160.t1;
OX377613.1_Thelaira_solivaga_genome_assembly,_chromosome:_4	AUGUSTUS	exon	11262222	11264895	.	+	.	ID=g10160.t1.exon2;Parent=g10160.t1;
OX377613.1_Thelaira_solivaga_genome_assembly,_chromosome:_4	AUGUSTUS	intron	11264896	11264952	1	+	.	ID=g10160.t1.intron2;Parent=g10160.t1;
OX377613.1_Thelaira_solivaga_genome_assembly,_chromosome:_4	AUGUSTUS	CDS	11264953	11265468	1	+	0	ID=g10160.t1.CDS3;Parent=g10160.t1;
OX377613.1_Thelaira_solivaga_genome_assembly,_chromosome:_4	AUGUSTUS	exon	11264953	11265468	.	+	.	ID=g10160.t1.exon3;Parent=g10160.t1;
OX377613.1_Thelaira_solivaga_genome_assembly,_chromosome:_4	AUGUSTUS	stop_codon	11265466	11265468	.	+	0	ID=g10160.t1.stop1;Parent=g10160.t1;
OX377613.1_Thelaira_solivaga_genome_assembly,_chromosome:_4	AUGUSTUS	gene	11265919	11270104	.	-	.	ID=g10161;
OX377613.1_Thelaira_solivaga_genome_assembly,_chromosome:_4	AUGUSTUS	mRNA	11265919	11270104	0.69	-	.	ID=g10161.t1;Parent=g10161;
OX377613.1_Thelaira_solivaga_genome_assembly,_chromosome:_4	AUGUSTUS	stop_codon	11265919	11265921	.	-	0	ID=g10161.t1.stop1;Parent=g10161.t1;
OX377613.1_Thelaira_solivaga_genome_assembly,_chromosome:_4	AUGUSTUS	CDS	11265919	11266362	1	-	0	ID=g10161.t1.CDS1;Parent=g10161.t1;
OX377613.1_Thelaira_solivaga_genome_assembly,_chromosome:_4	AUGUSTUS	exon	11265919	11266362	.	-	.	ID=g10161.t1.exon1;Parent=g10161.t1;
OX377613.1_Thelaira_solivaga_genome_assembly,_chromosome:_4	AUGUSTUS	intron	11266363	11266422	1	-	.	ID=g10161.t1.intron1;Parent=g10161.t1;
OX377613.1_Thelaira_solivaga_genome_assembly,_chromosome:_4	AUGUSTUS	CDS	11266423	11266557	0.99	-	0	ID=g10161.t1.CDS2;Parent=g10161.t1;
OX377613.1_Thelaira_solivaga_genome_assembly,_chromosome:_4	AUGUSTUS	exon	11266423	11266557	.	-	.	ID=g10161.t1.exon2;Parent=g10161.t1;
OX377613.1_Thelaira_solivaga_genome_assembly,_chromosome:_4	AUGUSTUS	intron	11266558	11266955	0.99	-	.	ID=g10161.t1.intron2;Parent=g10161.t1;
OX377613.1_Thelaira_solivaga_genome_assembly,_chromosome:_4	AUGUSTUS	CDS	11266956	11267083	0.99	-	2	ID=g10161.t1.CDS3;Parent=g10161.t1;
OX377613.1_Thelaira_solivaga_genome_assembly,_chromosome:_4	AUGUSTUS	exon	11266956	11267083	.	-	.	ID=g10161.t1.exon3;Parent=g10161.t1;
OX377613.1_Thelaira_solivaga_genome_assembly,_chromosome:_4	AUGUSTUS	intron	11267084	11267264	1	-	.	ID=g10161.t1.intron3;Parent=g10161.t1;
OX377613.1_Thelaira_solivaga_genome_assembly,_chromosome:_4	AUGUSTUS	CDS	11267265	11267547	0.82	-	0	ID=g10161.t1.CDS4;Parent=g10161.t1;
OX377613.1_Thelaira_solivaga_genome_assembly,_chromosome:_4	AUGUSTUS	exon	11267265	11267547	.	-	.	ID=g10161.t1.exon4;Parent=g10161.t1;
OX377613.1_Thelaira_solivaga_genome_assembly,_chromosome:_4	AUGUSTUS	intron	11267548	11267645	0.82	-	.	ID=g10161.t1.intron4;Parent=g10161.t1;
OX377613.1_Thelaira_solivaga_genome_assembly,_chromosome:_4	AUGUSTUS	CDS	11267646	11269270	0.84	-	2	ID=g10161.t1.CDS5;Parent=g10161.t1;
OX377613.1_Thelaira_solivaga_genome_assembly,_chromosome:_4	AUGUSTUS	exon	11267646	11269270	.	-	.	ID=g10161.t1.exon5;Parent=g10161.t1;
OX377613.1_Thelaira_solivaga_genome_assembly,_chromosome:_4	AUGUSTUS	intron	11269271	11269947	0.86	-	.	ID=g10161.t1.intron5;Parent=g10161.t1;
OX377613.1_Thelaira_solivaga_genome_assembly,_chromosome:_4	AUGUSTUS	CDS	11269948	11270104	0.9	-	0	ID=g10161.t1.CDS6;Parent=g10161.t1;
OX377613.1_Thelaira_solivaga_genome_assembly,_chromosome:_4	AUGUSTUS	exon	11269948	11270104	.	-	.	ID=g10161.t1.exon6;Parent=g10161.t1;
OX377613.1_Thelaira_solivaga_genome_assembly,_chromosome:_4	AUGUSTUS	start_codon	11270102	11270104	.	-	0	ID=g10161.t1.start1;Parent=g10161.t1;
OX377613.1_Thelaira_solivaga_genome_assembly,_chromosome:_4	AUGUSTUS	gene	11270385	11270828	.	-	.	ID=g10162;
OX377613.1_Thelaira_solivaga_genome_assembly,_chromosome:_4	AUGUSTUS	mRNA	11270385	11270828	0.44	-	.	ID=g10162.t1;Parent=g10162;
OX377613.1_Thelaira_solivaga_genome_assembly,_chromosome:_4	AUGUSTUS	stop_codon	11270385	11270387	.	-	0	ID=g10162.t1.stop1;Parent=g10162.t1;
OX377613.1_Thelaira_solivaga_genome_assembly,_chromosome:_4	AUGUSTUS	CDS	11270385	11270828	0.44	-	0	ID=g10162.t1.CDS1;Parent=g10162.t1;
OX377613.1_Thelaira_solivaga_genome_assembly,_chromosome:_4	AUGUSTUS	exon	11270385	11270828	.	-	.	ID=g10162.t1.exon1;Parent=g10162.t1;
OX377613.1_Thelaira_solivaga_genome_assembly,_chromosome:_4	AUGUSTUS	start_codon	11270826	11270828	.	-	0	ID=g10162.t1.start1;Parent=g10162.t1;
OX377613.1_Thelaira_solivaga_genome_assembly,_chromosome:_4	AUGUSTUS	gene	11274283	11277409	.	-	.	ID=g10163;
OX377613.1_Thelaira_solivaga_genome_assembly,_chromosome:_4	AUGUSTUS	mRNA	11274283	11277409	1	-	.	ID=g10163.t1;Parent=g10163;
OX377613.1_Thelaira_solivaga_genome_assembly,_chromosome:_4	AUGUSTUS	stop_codon	11274283	11274285	.	-	0	ID=g10163.t1.stop1;Parent=g10163.t1;
OX377613.1_Thelaira_solivaga_genome_assembly,_chromosome:_4	AUGUSTUS	CDS	11274283	11274330	1	-	0	ID=g10163.t1.CDS1;Parent=g10163.t1;
OX377613.1_Thelaira_solivaga_genome_assembly,_chromosome:_4	AUGUSTUS	exon	11274283	11274330	.	-	.	ID=g10163.t1.exon1;Parent=g10163.t1;
OX377613.1_Thelaira_solivaga_genome_assembly,_chromosome:_4	AUGUSTUS	intron	11274331	11275858	1	-	.	ID=g10163.t1.intron1;Parent=g10163.t1;
OX377613.1_Thelaira_solivaga_genome_assembly,_chromosome:_4	AUGUSTUS	CDS	11275859	11275962	1	-	2	ID=g10163.t1.CDS2;Parent=g10163.t1;
OX377613.1_Thelaira_solivaga_genome_assembly,_chromosome:_4	AUGUSTUS	exon	11275859	11275962	.	-	.	ID=g10163.t1.exon2;Parent=g10163.t1;
OX377613.1_Thelaira_solivaga_genome_assembly,_chromosome:_4	AUGUSTUS	intron	11275963	11276060	1	-	.	ID=g10163.t1.intron2;Parent=g10163.t1;
OX377613.1_Thelaira_solivaga_genome_assembly,_chromosome:_4	AUGUSTUS	CDS	11276061	11276744	1	-	2	ID=g10163.t1.CDS3;Parent=g10163.t1;
OX377613.1_Thelaira_solivaga_genome_assembly,_chromosome:_4	AUGUSTUS	exon	11276061	11276744	.	-	.	ID=g10163.t1.exon3;Parent=g10163.t1;
OX377613.1_Thelaira_solivaga_genome_assembly,_chromosome:_4	AUGUSTUS	intron	11276745	11277306	1	-	.	ID=g10163.t1.intron3;Parent=g10163.t1;
OX377613.1_Thelaira_solivaga_genome_assembly,_chromosome:_4	AUGUSTUS	CDS	11277307	11277409	1	-	0	ID=g10163.t1.CDS4;Parent=g10163.t1;
OX377613.1_Thelaira_solivaga_genome_assembly,_chromosome:_4	AUGUSTUS	exon	11277307	11277409	.	-	.	ID=g10163.t1.exon4;Parent=g10163.t1;
OX377613.1_Thelaira_solivaga_genome_assembly,_chromosome:_4	AUGUSTUS	start_codon	11277407	11277409	.	-	0	ID=g10163.t1.start1;Parent=g10163.t1;
OX377613.1_Thelaira_solivaga_genome_assembly,_chromosome:_4	AUGUSTUS	gene	11279319	11284612	.	+	.	ID=g10164;
OX377613.1_Thelaira_solivaga_genome_assembly,_chromosome:_4	AUGUSTUS	mRNA	11279355	11284612	1	+	.	ID=g10164.t1;Parent=g10164;
OX377613.1_Thelaira_solivaga_genome_assembly,_chromosome:_4	AUGUSTUS	start_codon	11279355	11279357	.	+	0	ID=g10164.t1.start1;Parent=g10164.t1;
OX377613.1_Thelaira_solivaga_genome_assembly,_chromosome:_4	AUGUSTUS	CDS	11279355	11279445	1	+	0	ID=g10164.t1.CDS1;Parent=g10164.t1;
OX377613.1_Thelaira_solivaga_genome_assembly,_chromosome:_4	AUGUSTUS	exon	11279355	11279445	.	+	.	ID=g10164.t1.exon1;Parent=g10164.t1;
OX377613.1_Thelaira_solivaga_genome_assembly,_chromosome:_4	AUGUSTUS	intron	11279446	11279732	1	+	.	ID=g10164.t1.intron1;Parent=g10164.t1;
OX377613.1_Thelaira_solivaga_genome_assembly,_chromosome:_4	AUGUSTUS	CDS	11279733	11280565	1	+	2	ID=g10164.t1.CDS2;Parent=g10164.t1;
OX377613.1_Thelaira_solivaga_genome_assembly,_chromosome:_4	AUGUSTUS	exon	11279733	11280565	.	+	.	ID=g10164.t1.exon2;Parent=g10164.t1;
OX377613.1_Thelaira_solivaga_genome_assembly,_chromosome:_4	AUGUSTUS	intron	11280566	11280875	1	+	.	ID=g10164.t1.intron2;Parent=g10164.t1;
OX377613.1_Thelaira_solivaga_genome_assembly,_chromosome:_4	AUGUSTUS	CDS	11280876	11281839	1	+	0	ID=g10164.t1.CDS3;Parent=g10164.t1;
OX377613.1_Thelaira_solivaga_genome_assembly,_chromosome:_4	AUGUSTUS	exon	11280876	11281839	.	+	.	ID=g10164.t1.exon3;Parent=g10164.t1;
OX377613.1_Thelaira_solivaga_genome_assembly,_chromosome:_4	AUGUSTUS	intron	11281840	11281899	1	+	.	ID=g10164.t1.intron3;Parent=g10164.t1;
OX377613.1_Thelaira_solivaga_genome_assembly,_chromosome:_4	AUGUSTUS	CDS	11281900	11282084	1	+	2	ID=g10164.t1.CDS4;Parent=g10164.t1;
OX377613.1_Thelaira_solivaga_genome_assembly,_chromosome:_4	AUGUSTUS	exon	11281900	11282084	.	+	.	ID=g10164.t1.exon4;Parent=g10164.t1;
OX377613.1_Thelaira_solivaga_genome_assembly,_chromosome:_4	AUGUSTUS	intron	11282085	11282160	1	+	.	ID=g10164.t1.intron4;Parent=g10164.t1;
OX377613.1_Thelaira_solivaga_genome_assembly,_chromosome:_4	AUGUSTUS	CDS	11282161	11283161	1	+	0	ID=g10164.t1.CDS5;Parent=g10164.t1;
OX377613.1_Thelaira_solivaga_genome_assembly,_chromosome:_4	AUGUSTUS	exon	11282161	11283161	.	+	.	ID=g10164.t1.exon5;Parent=g10164.t1;
OX377613.1_Thelaira_solivaga_genome_assembly,_chromosome:_4	AUGUSTUS	intron	11283162	11283506	1	+	.	ID=g10164.t1.intron5;Parent=g10164.t1;
OX377613.1_Thelaira_solivaga_genome_assembly,_chromosome:_4	AUGUSTUS	CDS	11283507	11283633	1	+	1	ID=g10164.t1.CDS6;Parent=g10164.t1;
OX377613.1_Thelaira_solivaga_genome_assembly,_chromosome:_4	AUGUSTUS	exon	11283507	11283633	.	+	.	ID=g10164.t1.exon6;Parent=g10164.t1;
OX377613.1_Thelaira_solivaga_genome_assembly,_chromosome:_4	AUGUSTUS	intron	11283634	11284022	1	+	.	ID=g10164.t1.intron6;Parent=g10164.t1;
OX377613.1_Thelaira_solivaga_genome_assembly,_chromosome:_4	AUGUSTUS	CDS	11284023	11284190	1	+	0	ID=g10164.t1.CDS7;Parent=g10164.t1;
OX377613.1_Thelaira_solivaga_genome_assembly,_chromosome:_4	AUGUSTUS	exon	11284023	11284190	.	+	.	ID=g10164.t1.exon7;Parent=g10164.t1;
OX377613.1_Thelaira_solivaga_genome_assembly,_chromosome:_4	AUGUSTUS	intron	11284191	11284252	1	+	.	ID=g10164.t1.intron7;Parent=g10164.t1;
OX377613.1_Thelaira_solivaga_genome_assembly,_chromosome:_4	AUGUSTUS	CDS	11284253	11284612	1	+	0	ID=g10164.t1.CDS8;Parent=g10164.t1;
OX377613.1_Thelaira_solivaga_genome_assembly,_chromosome:_4	AUGUSTUS	exon	11284253	11284612	.	+	.	ID=g10164.t1.exon8;Parent=g10164.t1;
OX377613.1_Thelaira_solivaga_genome_assembly,_chromosome:_4	AUGUSTUS	stop_codon	11284610	11284612	.	+	0	ID=g10164.t1.stop1;Parent=g10164.t1;
OX377613.1_Thelaira_solivaga_genome_assembly,_chromosome:_4	GeneMark.hmm3	mRNA	11279319	11284612	.	+	.	ID=g10164.t2;Parent=g10164;
OX377613.1_Thelaira_solivaga_genome_assembly,_chromosome:_4	GeneMark.hmm3	start_codon	11279319	11279321	.	+	0	ID=g10164.t2.start1;Parent=g10164.t2;
OX377613.1_Thelaira_solivaga_genome_assembly,_chromosome:_4	GeneMark.hmm3	CDS	11279319	11279445	.	+	0	ID=g10164.t2.CDS1;Parent=g10164.t2;
OX377613.1_Thelaira_solivaga_genome_assembly,_chromosome:_4	GeneMark.hmm3	exon	11279319	11279445	0	+	.	ID=g10164.t2.exon1;Parent=g10164.t2;
OX377613.1_Thelaira_solivaga_genome_assembly,_chromosome:_4	GeneMark.hmm3	intron	11279446	11279732	.	+	2	ID=g10164.t2.intron1;Parent=g10164.t2;
OX377613.1_Thelaira_solivaga_genome_assembly,_chromosome:_4	GeneMark.hmm3	CDS	11279733	11280565	.	+	2	ID=g10164.t2.CDS2;Parent=g10164.t2;
OX377613.1_Thelaira_solivaga_genome_assembly,_chromosome:_4	GeneMark.hmm3	exon	11279733	11280565	0	+	.	ID=g10164.t2.exon2;Parent=g10164.t2;
OX377613.1_Thelaira_solivaga_genome_assembly,_chromosome:_4	GeneMark.hmm3	intron	11280566	11280875	.	+	0	ID=g10164.t2.intron2;Parent=g10164.t2;
OX377613.1_Thelaira_solivaga_genome_assembly,_chromosome:_4	GeneMark.hmm3	CDS	11280876	11281839	.	+	0	ID=g10164.t2.CDS3;Parent=g10164.t2;
OX377613.1_Thelaira_solivaga_genome_assembly,_chromosome:_4	GeneMark.hmm3	exon	11280876	11281839	0	+	.	ID=g10164.t2.exon3;Parent=g10164.t2;
OX377613.1_Thelaira_solivaga_genome_assembly,_chromosome:_4	GeneMark.hmm3	intron	11281840	11281899	.	+	2	ID=g10164.t2.intron3;Parent=g10164.t2;
OX377613.1_Thelaira_solivaga_genome_assembly,_chromosome:_4	GeneMark.hmm3	CDS	11281900	11282084	.	+	2	ID=g10164.t2.CDS4;Parent=g10164.t2;
OX377613.1_Thelaira_solivaga_genome_assembly,_chromosome:_4	GeneMark.hmm3	exon	11281900	11282084	0	+	.	ID=g10164.t2.exon4;Parent=g10164.t2;
OX377613.1_Thelaira_solivaga_genome_assembly,_chromosome:_4	GeneMark.hmm3	intron	11282085	11282160	.	+	0	ID=g10164.t2.intron4;Parent=g10164.t2;
OX377613.1_Thelaira_solivaga_genome_assembly,_chromosome:_4	GeneMark.hmm3	CDS	11282161	11283161	.	+	0	ID=g10164.t2.CDS5;Parent=g10164.t2;
OX377613.1_Thelaira_solivaga_genome_assembly,_chromosome:_4	GeneMark.hmm3	exon	11282161	11283161	0	+	.	ID=g10164.t2.exon5;Parent=g10164.t2;
OX377613.1_Thelaira_solivaga_genome_assembly,_chromosome:_4	GeneMark.hmm3	intron	11283162	11283506	.	+	1	ID=g10164.t2.intron5;Parent=g10164.t2;
OX377613.1_Thelaira_solivaga_genome_assembly,_chromosome:_4	GeneMark.hmm3	CDS	11283507	11283633	.	+	1	ID=g10164.t2.CDS6;Parent=g10164.t2;
OX377613.1_Thelaira_solivaga_genome_assembly,_chromosome:_4	GeneMark.hmm3	exon	11283507	11283633	0	+	.	ID=g10164.t2.exon6;Parent=g10164.t2;
OX377613.1_Thelaira_solivaga_genome_assembly,_chromosome:_4	GeneMark.hmm3	intron	11283634	11284022	.	+	0	ID=g10164.t2.intron6;Parent=g10164.t2;
OX377613.1_Thelaira_solivaga_genome_assembly,_chromosome:_4	GeneMark.hmm3	CDS	11284023	11284190	.	+	0	ID=g10164.t2.CDS7;Parent=g10164.t2;
OX377613.1_Thelaira_solivaga_genome_assembly,_chromosome:_4	GeneMark.hmm3	exon	11284023	11284190	0	+	.	ID=g10164.t2.exon7;Parent=g10164.t2;
OX377613.1_Thelaira_solivaga_genome_assembly,_chromosome:_4	GeneMark.hmm3	intron	11284191	11284252	.	+	0	ID=g10164.t2.intron7;Parent=g10164.t2;
OX377613.1_Thelaira_solivaga_genome_assembly,_chromosome:_4	GeneMark.hmm3	CDS	11284253	11284612	.	+	0	ID=g10164.t2.CDS8;Parent=g10164.t2;
OX377613.1_Thelaira_solivaga_genome_assembly,_chromosome:_4	GeneMark.hmm3	exon	11284253	11284612	0	+	.	ID=g10164.t2.exon8;Parent=g10164.t2;
OX377613.1_Thelaira_solivaga_genome_assembly,_chromosome:_4	GeneMark.hmm3	stop_codon	11284610	11284612	.	+	0	ID=g10164.t2.stop1;Parent=g10164.t2;
OX377613.1_Thelaira_solivaga_genome_assembly,_chromosome:_4	AUGUSTUS	gene	11285463	11286011	.	+	.	ID=g10165;
OX377613.1_Thelaira_solivaga_genome_assembly,_chromosome:_4	AUGUSTUS	mRNA	11285463	11286011	1	+	.	ID=g10165.t1;Parent=g10165;
OX377613.1_Thelaira_solivaga_genome_assembly,_chromosome:_4	AUGUSTUS	start_codon	11285463	11285465	.	+	0	ID=g10165.t1.start1;Parent=g10165.t1;
OX377613.1_Thelaira_solivaga_genome_assembly,_chromosome:_4	AUGUSTUS	CDS	11285463	11285504	1	+	0	ID=g10165.t1.CDS1;Parent=g10165.t1;
OX377613.1_Thelaira_solivaga_genome_assembly,_chromosome:_4	AUGUSTUS	exon	11285463	11285504	.	+	.	ID=g10165.t1.exon1;Parent=g10165.t1;
OX377613.1_Thelaira_solivaga_genome_assembly,_chromosome:_4	AUGUSTUS	intron	11285505	11285567	1	+	.	ID=g10165.t1.intron1;Parent=g10165.t1;
OX377613.1_Thelaira_solivaga_genome_assembly,_chromosome:_4	AUGUSTUS	CDS	11285568	11285840	1	+	0	ID=g10165.t1.CDS2;Parent=g10165.t1;
OX377613.1_Thelaira_solivaga_genome_assembly,_chromosome:_4	AUGUSTUS	exon	11285568	11285840	.	+	.	ID=g10165.t1.exon2;Parent=g10165.t1;
OX377613.1_Thelaira_solivaga_genome_assembly,_chromosome:_4	AUGUSTUS	intron	11285841	11285897	1	+	.	ID=g10165.t1.intron2;Parent=g10165.t1;
OX377613.1_Thelaira_solivaga_genome_assembly,_chromosome:_4	AUGUSTUS	CDS	11285898	11286011	1	+	0	ID=g10165.t1.CDS3;Parent=g10165.t1;
OX377613.1_Thelaira_solivaga_genome_assembly,_chromosome:_4	AUGUSTUS	exon	11285898	11286011	.	+	.	ID=g10165.t1.exon3;Parent=g10165.t1;
OX377613.1_Thelaira_solivaga_genome_assembly,_chromosome:_4	AUGUSTUS	stop_codon	11286009	11286011	.	+	0	ID=g10165.t1.stop1;Parent=g10165.t1;
OX377613.1_Thelaira_solivaga_genome_assembly,_chromosome:_4	AUGUSTUS	gene	11287665	11290332	.	+	.	ID=g10166;
OX377613.1_Thelaira_solivaga_genome_assembly,_chromosome:_4	AUGUSTUS	mRNA	11287665	11290332	1	+	.	ID=g10166.t1;Parent=g10166;
OX377613.1_Thelaira_solivaga_genome_assembly,_chromosome:_4	AUGUSTUS	start_codon	11287665	11287667	.	+	0	ID=g10166.t1.start1;Parent=g10166.t1;
OX377613.1_Thelaira_solivaga_genome_assembly,_chromosome:_4	AUGUSTUS	CDS	11287665	11287856	1	+	0	ID=g10166.t1.CDS1;Parent=g10166.t1;
OX377613.1_Thelaira_solivaga_genome_assembly,_chromosome:_4	AUGUSTUS	exon	11287665	11287856	.	+	.	ID=g10166.t1.exon1;Parent=g10166.t1;
OX377613.1_Thelaira_solivaga_genome_assembly,_chromosome:_4	AUGUSTUS	intron	11287857	11287909	1	+	.	ID=g10166.t1.intron1;Parent=g10166.t1;
OX377613.1_Thelaira_solivaga_genome_assembly,_chromosome:_4	AUGUSTUS	CDS	11287910	11288281	1	+	0	ID=g10166.t1.CDS2;Parent=g10166.t1;
OX377613.1_Thelaira_solivaga_genome_assembly,_chromosome:_4	AUGUSTUS	exon	11287910	11288281	.	+	.	ID=g10166.t1.exon2;Parent=g10166.t1;
OX377613.1_Thelaira_solivaga_genome_assembly,_chromosome:_4	AUGUSTUS	intron	11288282	11288789	1	+	.	ID=g10166.t1.intron2;Parent=g10166.t1;
OX377613.1_Thelaira_solivaga_genome_assembly,_chromosome:_4	AUGUSTUS	CDS	11288790	11289010	1	+	0	ID=g10166.t1.CDS3;Parent=g10166.t1;
OX377613.1_Thelaira_solivaga_genome_assembly,_chromosome:_4	AUGUSTUS	exon	11288790	11289010	.	+	.	ID=g10166.t1.exon3;Parent=g10166.t1;
OX377613.1_Thelaira_solivaga_genome_assembly,_chromosome:_4	AUGUSTUS	intron	11289011	11289074	1	+	.	ID=g10166.t1.intron3;Parent=g10166.t1;
OX377613.1_Thelaira_solivaga_genome_assembly,_chromosome:_4	AUGUSTUS	CDS	11289075	11289338	1	+	1	ID=g10166.t1.CDS4;Parent=g10166.t1;
OX377613.1_Thelaira_solivaga_genome_assembly,_chromosome:_4	AUGUSTUS	exon	11289075	11289338	.	+	.	ID=g10166.t1.exon4;Parent=g10166.t1;
OX377613.1_Thelaira_solivaga_genome_assembly,_chromosome:_4	AUGUSTUS	intron	11289339	11289390	1	+	.	ID=g10166.t1.intron4;Parent=g10166.t1;
OX377613.1_Thelaira_solivaga_genome_assembly,_chromosome:_4	AUGUSTUS	CDS	11289391	11289730	1	+	1	ID=g10166.t1.CDS5;Parent=g10166.t1;
OX377613.1_Thelaira_solivaga_genome_assembly,_chromosome:_4	AUGUSTUS	exon	11289391	11289730	.	+	.	ID=g10166.t1.exon5;Parent=g10166.t1;
OX377613.1_Thelaira_solivaga_genome_assembly,_chromosome:_4	AUGUSTUS	intron	11289731	11289810	1	+	.	ID=g10166.t1.intron5;Parent=g10166.t1;
OX377613.1_Thelaira_solivaga_genome_assembly,_chromosome:_4	AUGUSTUS	CDS	11289811	11289970	1	+	0	ID=g10166.t1.CDS6;Parent=g10166.t1;
OX377613.1_Thelaira_solivaga_genome_assembly,_chromosome:_4	AUGUSTUS	exon	11289811	11289970	.	+	.	ID=g10166.t1.exon6;Parent=g10166.t1;
OX377613.1_Thelaira_solivaga_genome_assembly,_chromosome:_4	AUGUSTUS	intron	11289971	11290147	1	+	.	ID=g10166.t1.intron6;Parent=g10166.t1;
OX377613.1_Thelaira_solivaga_genome_assembly,_chromosome:_4	AUGUSTUS	CDS	11290148	11290332	1	+	2	ID=g10166.t1.CDS7;Parent=g10166.t1;
OX377613.1_Thelaira_solivaga_genome_assembly,_chromosome:_4	AUGUSTUS	exon	11290148	11290332	.	+	.	ID=g10166.t1.exon7;Parent=g10166.t1;
OX377613.1_Thelaira_solivaga_genome_assembly,_chromosome:_4	AUGUSTUS	stop_codon	11290330	11290332	.	+	0	ID=g10166.t1.stop1;Parent=g10166.t1;
OX377613.1_Thelaira_solivaga_genome_assembly,_chromosome:_4	AUGUSTUS	gene	11291124	11292458	.	-	.	ID=g10167;
OX377613.1_Thelaira_solivaga_genome_assembly,_chromosome:_4	AUGUSTUS	mRNA	11291124	11292458	1	-	.	ID=g10167.t1;Parent=g10167;
OX377613.1_Thelaira_solivaga_genome_assembly,_chromosome:_4	AUGUSTUS	stop_codon	11291124	11291126	.	-	0	ID=g10167.t1.stop1;Parent=g10167.t1;
OX377613.1_Thelaira_solivaga_genome_assembly,_chromosome:_4	AUGUSTUS	CDS	11291124	11291271	1	-	1	ID=g10167.t1.CDS1;Parent=g10167.t1;
OX377613.1_Thelaira_solivaga_genome_assembly,_chromosome:_4	AUGUSTUS	exon	11291124	11291271	.	-	.	ID=g10167.t1.exon1;Parent=g10167.t1;
OX377613.1_Thelaira_solivaga_genome_assembly,_chromosome:_4	AUGUSTUS	intron	11291272	11291382	1	-	.	ID=g10167.t1.intron1;Parent=g10167.t1;
OX377613.1_Thelaira_solivaga_genome_assembly,_chromosome:_4	AUGUSTUS	CDS	11291383	11292458	1	-	0	ID=g10167.t1.CDS2;Parent=g10167.t1;
OX377613.1_Thelaira_solivaga_genome_assembly,_chromosome:_4	AUGUSTUS	exon	11291383	11292458	.	-	.	ID=g10167.t1.exon2;Parent=g10167.t1;
OX377613.1_Thelaira_solivaga_genome_assembly,_chromosome:_4	AUGUSTUS	start_codon	11292456	11292458	.	-	0	ID=g10167.t1.start1;Parent=g10167.t1;
OX377613.1_Thelaira_solivaga_genome_assembly,_chromosome:_4	AUGUSTUS	gene	11293034	11296850	.	+	.	ID=g10168;
OX377613.1_Thelaira_solivaga_genome_assembly,_chromosome:_4	AUGUSTUS	mRNA	11293034	11296850	1	+	.	ID=g10168.t1;Parent=g10168;
OX377613.1_Thelaira_solivaga_genome_assembly,_chromosome:_4	AUGUSTUS	start_codon	11293034	11293036	.	+	0	ID=g10168.t1.start1;Parent=g10168.t1;
OX377613.1_Thelaira_solivaga_genome_assembly,_chromosome:_4	AUGUSTUS	CDS	11293034	11294495	1	+	0	ID=g10168.t1.CDS1;Parent=g10168.t1;
OX377613.1_Thelaira_solivaga_genome_assembly,_chromosome:_4	AUGUSTUS	exon	11293034	11294495	.	+	.	ID=g10168.t1.exon1;Parent=g10168.t1;
OX377613.1_Thelaira_solivaga_genome_assembly,_chromosome:_4	AUGUSTUS	intron	11294496	11294635	1	+	.	ID=g10168.t1.intron1;Parent=g10168.t1;
OX377613.1_Thelaira_solivaga_genome_assembly,_chromosome:_4	AUGUSTUS	CDS	11294636	11295989	1	+	2	ID=g10168.t1.CDS2;Parent=g10168.t1;
OX377613.1_Thelaira_solivaga_genome_assembly,_chromosome:_4	AUGUSTUS	exon	11294636	11295989	.	+	.	ID=g10168.t1.exon2;Parent=g10168.t1;
OX377613.1_Thelaira_solivaga_genome_assembly,_chromosome:_4	AUGUSTUS	intron	11295990	11296648	1	+	.	ID=g10168.t1.intron2;Parent=g10168.t1;
OX377613.1_Thelaira_solivaga_genome_assembly,_chromosome:_4	AUGUSTUS	CDS	11296649	11296850	1	+	1	ID=g10168.t1.CDS3;Parent=g10168.t1;
OX377613.1_Thelaira_solivaga_genome_assembly,_chromosome:_4	AUGUSTUS	exon	11296649	11296850	.	+	.	ID=g10168.t1.exon3;Parent=g10168.t1;
OX377613.1_Thelaira_solivaga_genome_assembly,_chromosome:_4	AUGUSTUS	stop_codon	11296848	11296850	.	+	0	ID=g10168.t1.stop1;Parent=g10168.t1;
OX377613.1_Thelaira_solivaga_genome_assembly,_chromosome:_4	AUGUSTUS	gene	11298020	11299686	.	-	.	ID=g10169;
OX377613.1_Thelaira_solivaga_genome_assembly,_chromosome:_4	AUGUSTUS	mRNA	11298020	11299686	1	-	.	ID=g10169.t1;Parent=g10169;
OX377613.1_Thelaira_solivaga_genome_assembly,_chromosome:_4	AUGUSTUS	stop_codon	11298020	11298022	.	-	0	ID=g10169.t1.stop1;Parent=g10169.t1;
OX377613.1_Thelaira_solivaga_genome_assembly,_chromosome:_4	AUGUSTUS	CDS	11298020	11298119	1	-	1	ID=g10169.t1.CDS1;Parent=g10169.t1;
OX377613.1_Thelaira_solivaga_genome_assembly,_chromosome:_4	AUGUSTUS	exon	11298020	11298119	.	-	.	ID=g10169.t1.exon1;Parent=g10169.t1;
OX377613.1_Thelaira_solivaga_genome_assembly,_chromosome:_4	AUGUSTUS	intron	11298120	11298187	1	-	.	ID=g10169.t1.intron1;Parent=g10169.t1;
OX377613.1_Thelaira_solivaga_genome_assembly,_chromosome:_4	AUGUSTUS	CDS	11298188	11298429	1	-	0	ID=g10169.t1.CDS2;Parent=g10169.t1;
OX377613.1_Thelaira_solivaga_genome_assembly,_chromosome:_4	AUGUSTUS	exon	11298188	11298429	.	-	.	ID=g10169.t1.exon2;Parent=g10169.t1;
OX377613.1_Thelaira_solivaga_genome_assembly,_chromosome:_4	AUGUSTUS	intron	11298430	11298999	1	-	.	ID=g10169.t1.intron2;Parent=g10169.t1;
OX377613.1_Thelaira_solivaga_genome_assembly,_chromosome:_4	AUGUSTUS	CDS	11299000	11299686	1	-	0	ID=g10169.t1.CDS3;Parent=g10169.t1;
OX377613.1_Thelaira_solivaga_genome_assembly,_chromosome:_4	AUGUSTUS	exon	11299000	11299686	.	-	.	ID=g10169.t1.exon3;Parent=g10169.t1;
OX377613.1_Thelaira_solivaga_genome_assembly,_chromosome:_4	AUGUSTUS	start_codon	11299684	11299686	.	-	0	ID=g10169.t1.start1;Parent=g10169.t1;
OX377613.1_Thelaira_solivaga_genome_assembly,_chromosome:_4	AUGUSTUS	gene	11301448	11302652	.	-	.	ID=g10170;
OX377613.1_Thelaira_solivaga_genome_assembly,_chromosome:_4	AUGUSTUS	mRNA	11301448	11302652	1	-	.	ID=g10170.t1;Parent=g10170;
OX377613.1_Thelaira_solivaga_genome_assembly,_chromosome:_4	AUGUSTUS	stop_codon	11301448	11301450	.	-	0	ID=g10170.t1.stop1;Parent=g10170.t1;
OX377613.1_Thelaira_solivaga_genome_assembly,_chromosome:_4	AUGUSTUS	CDS	11301448	11302474	1	-	1	ID=g10170.t1.CDS1;Parent=g10170.t1;
OX377613.1_Thelaira_solivaga_genome_assembly,_chromosome:_4	AUGUSTUS	exon	11301448	11302474	.	-	.	ID=g10170.t1.exon1;Parent=g10170.t1;
OX377613.1_Thelaira_solivaga_genome_assembly,_chromosome:_4	AUGUSTUS	intron	11302475	11302629	1	-	.	ID=g10170.t1.intron1;Parent=g10170.t1;
OX377613.1_Thelaira_solivaga_genome_assembly,_chromosome:_4	AUGUSTUS	CDS	11302630	11302652	1	-	0	ID=g10170.t1.CDS2;Parent=g10170.t1;
OX377613.1_Thelaira_solivaga_genome_assembly,_chromosome:_4	AUGUSTUS	exon	11302630	11302652	.	-	.	ID=g10170.t1.exon2;Parent=g10170.t1;
OX377613.1_Thelaira_solivaga_genome_assembly,_chromosome:_4	AUGUSTUS	start_codon	11302650	11302652	.	-	0	ID=g10170.t1.start1;Parent=g10170.t1;
OX377613.1_Thelaira_solivaga_genome_assembly,_chromosome:_4	AUGUSTUS	gene	11303610	11305083	.	-	.	ID=g10171;
OX377613.1_Thelaira_solivaga_genome_assembly,_chromosome:_4	AUGUSTUS	mRNA	11303610	11305083	1	-	.	ID=g10171.t1;Parent=g10171;
OX377613.1_Thelaira_solivaga_genome_assembly,_chromosome:_4	AUGUSTUS	stop_codon	11303610	11303612	.	-	0	ID=g10171.t1.stop1;Parent=g10171.t1;
OX377613.1_Thelaira_solivaga_genome_assembly,_chromosome:_4	AUGUSTUS	CDS	11303610	11303710	1	-	2	ID=g10171.t1.CDS1;Parent=g10171.t1;
OX377613.1_Thelaira_solivaga_genome_assembly,_chromosome:_4	AUGUSTUS	exon	11303610	11303710	.	-	.	ID=g10171.t1.exon1;Parent=g10171.t1;
OX377613.1_Thelaira_solivaga_genome_assembly,_chromosome:_4	AUGUSTUS	intron	11303711	11304234	1	-	.	ID=g10171.t1.intron1;Parent=g10171.t1;
OX377613.1_Thelaira_solivaga_genome_assembly,_chromosome:_4	AUGUSTUS	CDS	11304235	11304396	1	-	2	ID=g10171.t1.CDS2;Parent=g10171.t1;
OX377613.1_Thelaira_solivaga_genome_assembly,_chromosome:_4	AUGUSTUS	exon	11304235	11304396	.	-	.	ID=g10171.t1.exon2;Parent=g10171.t1;
OX377613.1_Thelaira_solivaga_genome_assembly,_chromosome:_4	AUGUSTUS	intron	11304397	11304484	1	-	.	ID=g10171.t1.intron2;Parent=g10171.t1;
OX377613.1_Thelaira_solivaga_genome_assembly,_chromosome:_4	AUGUSTUS	CDS	11304485	11304914	1	-	0	ID=g10171.t1.CDS3;Parent=g10171.t1;
OX377613.1_Thelaira_solivaga_genome_assembly,_chromosome:_4	AUGUSTUS	exon	11304485	11304914	.	-	.	ID=g10171.t1.exon3;Parent=g10171.t1;
OX377613.1_Thelaira_solivaga_genome_assembly,_chromosome:_4	AUGUSTUS	intron	11304915	11304975	1	-	.	ID=g10171.t1.intron3;Parent=g10171.t1;
OX377613.1_Thelaira_solivaga_genome_assembly,_chromosome:_4	AUGUSTUS	CDS	11304976	11305083	1	-	0	ID=g10171.t1.CDS4;Parent=g10171.t1;
OX377613.1_Thelaira_solivaga_genome_assembly,_chromosome:_4	AUGUSTUS	exon	11304976	11305083	.	-	.	ID=g10171.t1.exon4;Parent=g10171.t1;
OX377613.1_Thelaira_solivaga_genome_assembly,_chromosome:_4	AUGUSTUS	start_codon	11305081	11305083	.	-	0	ID=g10171.t1.start1;Parent=g10171.t1;
OX377613.1_Thelaira_solivaga_genome_assembly,_chromosome:_4	AUGUSTUS	gene	11305490	11306317	.	+	.	ID=g10172;
OX377613.1_Thelaira_solivaga_genome_assembly,_chromosome:_4	AUGUSTUS	mRNA	11305490	11306317	1	+	.	ID=g10172.t1;Parent=g10172;
OX377613.1_Thelaira_solivaga_genome_assembly,_chromosome:_4	AUGUSTUS	start_codon	11305490	11305492	.	+	0	ID=g10172.t1.start1;Parent=g10172.t1;
OX377613.1_Thelaira_solivaga_genome_assembly,_chromosome:_4	AUGUSTUS	CDS	11305490	11306317	1	+	0	ID=g10172.t1.CDS1;Parent=g10172.t1;
OX377613.1_Thelaira_solivaga_genome_assembly,_chromosome:_4	AUGUSTUS	exon	11305490	11306317	.	+	.	ID=g10172.t1.exon1;Parent=g10172.t1;
OX377613.1_Thelaira_solivaga_genome_assembly,_chromosome:_4	AUGUSTUS	stop_codon	11306315	11306317	.	+	0	ID=g10172.t1.stop1;Parent=g10172.t1;
OX377613.1_Thelaira_solivaga_genome_assembly,_chromosome:_4	AUGUSTUS	gene	11306401	11306763	.	-	.	ID=g10173;
OX377613.1_Thelaira_solivaga_genome_assembly,_chromosome:_4	AUGUSTUS	mRNA	11306401	11306763	1	-	.	ID=g10173.t1;Parent=g10173;
OX377613.1_Thelaira_solivaga_genome_assembly,_chromosome:_4	AUGUSTUS	stop_codon	11306401	11306403	.	-	0	ID=g10173.t1.stop1;Parent=g10173.t1;
OX377613.1_Thelaira_solivaga_genome_assembly,_chromosome:_4	AUGUSTUS	CDS	11306401	11306508	1	-	0	ID=g10173.t1.CDS1;Parent=g10173.t1;
OX377613.1_Thelaira_solivaga_genome_assembly,_chromosome:_4	AUGUSTUS	exon	11306401	11306508	.	-	.	ID=g10173.t1.exon1;Parent=g10173.t1;
OX377613.1_Thelaira_solivaga_genome_assembly,_chromosome:_4	AUGUSTUS	intron	11306509	11306568	1	-	.	ID=g10173.t1.intron1;Parent=g10173.t1;
OX377613.1_Thelaira_solivaga_genome_assembly,_chromosome:_4	AUGUSTUS	CDS	11306569	11306667	1	-	0	ID=g10173.t1.CDS2;Parent=g10173.t1;
OX377613.1_Thelaira_solivaga_genome_assembly,_chromosome:_4	AUGUSTUS	exon	11306569	11306667	.	-	.	ID=g10173.t1.exon2;Parent=g10173.t1;
OX377613.1_Thelaira_solivaga_genome_assembly,_chromosome:_4	AUGUSTUS	intron	11306668	11306718	1	-	.	ID=g10173.t1.intron2;Parent=g10173.t1;
OX377613.1_Thelaira_solivaga_genome_assembly,_chromosome:_4	AUGUSTUS	CDS	11306719	11306763	1	-	0	ID=g10173.t1.CDS3;Parent=g10173.t1;
OX377613.1_Thelaira_solivaga_genome_assembly,_chromosome:_4	AUGUSTUS	exon	11306719	11306763	.	-	.	ID=g10173.t1.exon3;Parent=g10173.t1;
OX377613.1_Thelaira_solivaga_genome_assembly,_chromosome:_4	AUGUSTUS	start_codon	11306761	11306763	.	-	0	ID=g10173.t1.start1;Parent=g10173.t1;
OX377613.1_Thelaira_solivaga_genome_assembly,_chromosome:_4	AUGUSTUS	gene	11308189	11310212	.	-	.	ID=g10174;
OX377613.1_Thelaira_solivaga_genome_assembly,_chromosome:_4	AUGUSTUS	mRNA	11308189	11310212	1	-	.	ID=g10174.t1;Parent=g10174;
OX377613.1_Thelaira_solivaga_genome_assembly,_chromosome:_4	AUGUSTUS	stop_codon	11308189	11308191	.	-	0	ID=g10174.t1.stop1;Parent=g10174.t1;
OX377613.1_Thelaira_solivaga_genome_assembly,_chromosome:_4	AUGUSTUS	CDS	11308189	11309547	1	-	0	ID=g10174.t1.CDS1;Parent=g10174.t1;
OX377613.1_Thelaira_solivaga_genome_assembly,_chromosome:_4	AUGUSTUS	exon	11308189	11309547	.	-	.	ID=g10174.t1.exon1;Parent=g10174.t1;
OX377613.1_Thelaira_solivaga_genome_assembly,_chromosome:_4	AUGUSTUS	intron	11309548	11309607	1	-	.	ID=g10174.t1.intron1;Parent=g10174.t1;
OX377613.1_Thelaira_solivaga_genome_assembly,_chromosome:_4	AUGUSTUS	CDS	11309608	11309957	1	-	2	ID=g10174.t1.CDS2;Parent=g10174.t1;
OX377613.1_Thelaira_solivaga_genome_assembly,_chromosome:_4	AUGUSTUS	exon	11309608	11309957	.	-	.	ID=g10174.t1.exon2;Parent=g10174.t1;
OX377613.1_Thelaira_solivaga_genome_assembly,_chromosome:_4	AUGUSTUS	intron	11309958	11310115	1	-	.	ID=g10174.t1.intron2;Parent=g10174.t1;
OX377613.1_Thelaira_solivaga_genome_assembly,_chromosome:_4	AUGUSTUS	CDS	11310116	11310212	1	-	0	ID=g10174.t1.CDS3;Parent=g10174.t1;
OX377613.1_Thelaira_solivaga_genome_assembly,_chromosome:_4	AUGUSTUS	exon	11310116	11310212	.	-	.	ID=g10174.t1.exon3;Parent=g10174.t1;
OX377613.1_Thelaira_solivaga_genome_assembly,_chromosome:_4	AUGUSTUS	start_codon	11310210	11310212	.	-	0	ID=g10174.t1.start1;Parent=g10174.t1;
OX377613.1_Thelaira_solivaga_genome_assembly,_chromosome:_4	AUGUSTUS	gene	11310948	11313232	.	+	.	ID=g10175;
OX377613.1_Thelaira_solivaga_genome_assembly,_chromosome:_4	AUGUSTUS	mRNA	11310948	11313232	1	+	.	ID=g10175.t1;Parent=g10175;
OX377613.1_Thelaira_solivaga_genome_assembly,_chromosome:_4	AUGUSTUS	start_codon	11310948	11310950	.	+	0	ID=g10175.t1.start1;Parent=g10175.t1;
OX377613.1_Thelaira_solivaga_genome_assembly,_chromosome:_4	AUGUSTUS	CDS	11310948	11311160	1	+	0	ID=g10175.t1.CDS1;Parent=g10175.t1;
OX377613.1_Thelaira_solivaga_genome_assembly,_chromosome:_4	AUGUSTUS	exon	11310948	11311160	.	+	.	ID=g10175.t1.exon1;Parent=g10175.t1;
OX377613.1_Thelaira_solivaga_genome_assembly,_chromosome:_4	AUGUSTUS	intron	11311161	11311239	1	+	.	ID=g10175.t1.intron1;Parent=g10175.t1;
OX377613.1_Thelaira_solivaga_genome_assembly,_chromosome:_4	AUGUSTUS	CDS	11311240	11311850	1	+	0	ID=g10175.t1.CDS2;Parent=g10175.t1;
OX377613.1_Thelaira_solivaga_genome_assembly,_chromosome:_4	AUGUSTUS	exon	11311240	11311850	.	+	.	ID=g10175.t1.exon2;Parent=g10175.t1;
OX377613.1_Thelaira_solivaga_genome_assembly,_chromosome:_4	AUGUSTUS	intron	11311851	11311911	1	+	.	ID=g10175.t1.intron2;Parent=g10175.t1;
OX377613.1_Thelaira_solivaga_genome_assembly,_chromosome:_4	AUGUSTUS	CDS	11311912	11312107	1	+	1	ID=g10175.t1.CDS3;Parent=g10175.t1;
OX377613.1_Thelaira_solivaga_genome_assembly,_chromosome:_4	AUGUSTUS	exon	11311912	11312107	.	+	.	ID=g10175.t1.exon3;Parent=g10175.t1;
OX377613.1_Thelaira_solivaga_genome_assembly,_chromosome:_4	AUGUSTUS	intron	11312108	11312298	1	+	.	ID=g10175.t1.intron3;Parent=g10175.t1;
OX377613.1_Thelaira_solivaga_genome_assembly,_chromosome:_4	AUGUSTUS	CDS	11312299	11312819	1	+	0	ID=g10175.t1.CDS4;Parent=g10175.t1;
OX377613.1_Thelaira_solivaga_genome_assembly,_chromosome:_4	AUGUSTUS	exon	11312299	11312819	.	+	.	ID=g10175.t1.exon4;Parent=g10175.t1;
OX377613.1_Thelaira_solivaga_genome_assembly,_chromosome:_4	AUGUSTUS	intron	11312820	11312876	1	+	.	ID=g10175.t1.intron4;Parent=g10175.t1;
OX377613.1_Thelaira_solivaga_genome_assembly,_chromosome:_4	AUGUSTUS	CDS	11312877	11313111	1	+	1	ID=g10175.t1.CDS5;Parent=g10175.t1;
OX377613.1_Thelaira_solivaga_genome_assembly,_chromosome:_4	AUGUSTUS	exon	11312877	11313111	.	+	.	ID=g10175.t1.exon5;Parent=g10175.t1;
OX377613.1_Thelaira_solivaga_genome_assembly,_chromosome:_4	AUGUSTUS	intron	11313112	11313175	1	+	.	ID=g10175.t1.intron5;Parent=g10175.t1;
OX377613.1_Thelaira_solivaga_genome_assembly,_chromosome:_4	AUGUSTUS	CDS	11313176	11313232	1	+	0	ID=g10175.t1.CDS6;Parent=g10175.t1;
OX377613.1_Thelaira_solivaga_genome_assembly,_chromosome:_4	AUGUSTUS	exon	11313176	11313232	.	+	.	ID=g10175.t1.exon6;Parent=g10175.t1;
OX377613.1_Thelaira_solivaga_genome_assembly,_chromosome:_4	AUGUSTUS	stop_codon	11313230	11313232	.	+	0	ID=g10175.t1.stop1;Parent=g10175.t1;
OX377613.1_Thelaira_solivaga_genome_assembly,_chromosome:_4	AUGUSTUS	gene	11313731	11316009	.	-	.	ID=g10176;
OX377613.1_Thelaira_solivaga_genome_assembly,_chromosome:_4	AUGUSTUS	mRNA	11313731	11316009	1	-	.	ID=g10176.t1;Parent=g10176;
OX377613.1_Thelaira_solivaga_genome_assembly,_chromosome:_4	AUGUSTUS	stop_codon	11313731	11313733	.	-	0	ID=g10176.t1.stop1;Parent=g10176.t1;
OX377613.1_Thelaira_solivaga_genome_assembly,_chromosome:_4	AUGUSTUS	CDS	11313731	11313802	1	-	0	ID=g10176.t1.CDS1;Parent=g10176.t1;
OX377613.1_Thelaira_solivaga_genome_assembly,_chromosome:_4	AUGUSTUS	exon	11313731	11313802	.	-	.	ID=g10176.t1.exon1;Parent=g10176.t1;
OX377613.1_Thelaira_solivaga_genome_assembly,_chromosome:_4	AUGUSTUS	intron	11313803	11313859	1	-	.	ID=g10176.t1.intron1;Parent=g10176.t1;
OX377613.1_Thelaira_solivaga_genome_assembly,_chromosome:_4	AUGUSTUS	CDS	11313860	11313957	1	-	2	ID=g10176.t1.CDS2;Parent=g10176.t1;
OX377613.1_Thelaira_solivaga_genome_assembly,_chromosome:_4	AUGUSTUS	exon	11313860	11313957	.	-	.	ID=g10176.t1.exon2;Parent=g10176.t1;
OX377613.1_Thelaira_solivaga_genome_assembly,_chromosome:_4	AUGUSTUS	intron	11313958	11314015	1	-	.	ID=g10176.t1.intron2;Parent=g10176.t1;
OX377613.1_Thelaira_solivaga_genome_assembly,_chromosome:_4	AUGUSTUS	CDS	11314016	11314428	1	-	1	ID=g10176.t1.CDS3;Parent=g10176.t1;
OX377613.1_Thelaira_solivaga_genome_assembly,_chromosome:_4	AUGUSTUS	exon	11314016	11314428	.	-	.	ID=g10176.t1.exon3;Parent=g10176.t1;
OX377613.1_Thelaira_solivaga_genome_assembly,_chromosome:_4	AUGUSTUS	intron	11314429	11314490	1	-	.	ID=g10176.t1.intron3;Parent=g10176.t1;
OX377613.1_Thelaira_solivaga_genome_assembly,_chromosome:_4	AUGUSTUS	CDS	11314491	11314719	1	-	2	ID=g10176.t1.CDS4;Parent=g10176.t1;
OX377613.1_Thelaira_solivaga_genome_assembly,_chromosome:_4	AUGUSTUS	exon	11314491	11314719	.	-	.	ID=g10176.t1.exon4;Parent=g10176.t1;
OX377613.1_Thelaira_solivaga_genome_assembly,_chromosome:_4	AUGUSTUS	intron	11314720	11314779	1	-	.	ID=g10176.t1.intron4;Parent=g10176.t1;
OX377613.1_Thelaira_solivaga_genome_assembly,_chromosome:_4	AUGUSTUS	CDS	11314780	11315026	1	-	0	ID=g10176.t1.CDS5;Parent=g10176.t1;
OX377613.1_Thelaira_solivaga_genome_assembly,_chromosome:_4	AUGUSTUS	exon	11314780	11315026	.	-	.	ID=g10176.t1.exon5;Parent=g10176.t1;
OX377613.1_Thelaira_solivaga_genome_assembly,_chromosome:_4	AUGUSTUS	intron	11315027	11315159	1	-	.	ID=g10176.t1.intron5;Parent=g10176.t1;
OX377613.1_Thelaira_solivaga_genome_assembly,_chromosome:_4	AUGUSTUS	CDS	11315160	11315780	1	-	0	ID=g10176.t1.CDS6;Parent=g10176.t1;
OX377613.1_Thelaira_solivaga_genome_assembly,_chromosome:_4	AUGUSTUS	exon	11315160	11315780	.	-	.	ID=g10176.t1.exon6;Parent=g10176.t1;
OX377613.1_Thelaira_solivaga_genome_assembly,_chromosome:_4	AUGUSTUS	intron	11315781	11315862	1	-	.	ID=g10176.t1.intron6;Parent=g10176.t1;
OX377613.1_Thelaira_solivaga_genome_assembly,_chromosome:_4	AUGUSTUS	CDS	11315863	11316009	1	-	0	ID=g10176.t1.CDS7;Parent=g10176.t1;
OX377613.1_Thelaira_solivaga_genome_assembly,_chromosome:_4	AUGUSTUS	exon	11315863	11316009	.	-	.	ID=g10176.t1.exon7;Parent=g10176.t1;
OX377613.1_Thelaira_solivaga_genome_assembly,_chromosome:_4	AUGUSTUS	start_codon	11316007	11316009	.	-	0	ID=g10176.t1.start1;Parent=g10176.t1;
OX377613.1_Thelaira_solivaga_genome_assembly,_chromosome:_4	AUGUSTUS	gene	11358523	11372457	.	-	.	ID=g10177;
OX377613.1_Thelaira_solivaga_genome_assembly,_chromosome:_4	AUGUSTUS	mRNA	11358523	11372457	1	-	.	ID=g10177.t1;Parent=g10177;
OX377613.1_Thelaira_solivaga_genome_assembly,_chromosome:_4	AUGUSTUS	stop_codon	11358523	11358525	.	-	0	ID=g10177.t1.stop1;Parent=g10177.t1;
OX377613.1_Thelaira_solivaga_genome_assembly,_chromosome:_4	AUGUSTUS	CDS	11358523	11359551	1	-	0	ID=g10177.t1.CDS1;Parent=g10177.t1;
OX377613.1_Thelaira_solivaga_genome_assembly,_chromosome:_4	AUGUSTUS	exon	11358523	11359551	.	-	.	ID=g10177.t1.exon1;Parent=g10177.t1;
OX377613.1_Thelaira_solivaga_genome_assembly,_chromosome:_4	AUGUSTUS	intron	11359552	11359847	1	-	.	ID=g10177.t1.intron1;Parent=g10177.t1;
OX377613.1_Thelaira_solivaga_genome_assembly,_chromosome:_4	AUGUSTUS	CDS	11359848	11360046	1	-	1	ID=g10177.t1.CDS2;Parent=g10177.t1;
OX377613.1_Thelaira_solivaga_genome_assembly,_chromosome:_4	AUGUSTUS	exon	11359848	11360046	.	-	.	ID=g10177.t1.exon2;Parent=g10177.t1;
OX377613.1_Thelaira_solivaga_genome_assembly,_chromosome:_4	AUGUSTUS	intron	11360047	11360295	1	-	.	ID=g10177.t1.intron2;Parent=g10177.t1;
OX377613.1_Thelaira_solivaga_genome_assembly,_chromosome:_4	AUGUSTUS	CDS	11360296	11360570	1	-	0	ID=g10177.t1.CDS3;Parent=g10177.t1;
OX377613.1_Thelaira_solivaga_genome_assembly,_chromosome:_4	AUGUSTUS	exon	11360296	11360570	.	-	.	ID=g10177.t1.exon3;Parent=g10177.t1;
OX377613.1_Thelaira_solivaga_genome_assembly,_chromosome:_4	AUGUSTUS	intron	11360571	11360641	1	-	.	ID=g10177.t1.intron3;Parent=g10177.t1;
OX377613.1_Thelaira_solivaga_genome_assembly,_chromosome:_4	AUGUSTUS	CDS	11360642	11362512	1	-	2	ID=g10177.t1.CDS4;Parent=g10177.t1;
OX377613.1_Thelaira_solivaga_genome_assembly,_chromosome:_4	AUGUSTUS	exon	11360642	11362512	.	-	.	ID=g10177.t1.exon4;Parent=g10177.t1;
OX377613.1_Thelaira_solivaga_genome_assembly,_chromosome:_4	AUGUSTUS	intron	11362513	11372318	1	-	.	ID=g10177.t1.intron4;Parent=g10177.t1;
OX377613.1_Thelaira_solivaga_genome_assembly,_chromosome:_4	AUGUSTUS	CDS	11372319	11372457	1	-	0	ID=g10177.t1.CDS5;Parent=g10177.t1;
OX377613.1_Thelaira_solivaga_genome_assembly,_chromosome:_4	AUGUSTUS	exon	11372319	11372457	.	-	.	ID=g10177.t1.exon5;Parent=g10177.t1;
OX377613.1_Thelaira_solivaga_genome_assembly,_chromosome:_4	AUGUSTUS	start_codon	11372455	11372457	.	-	0	ID=g10177.t1.start1;Parent=g10177.t1;
OX377613.1_Thelaira_solivaga_genome_assembly,_chromosome:_4	AUGUSTUS	gene	11374711	11397112	.	-	.	ID=g10178;
OX377613.1_Thelaira_solivaga_genome_assembly,_chromosome:_4	AUGUSTUS	mRNA	11374711	11397112	1	-	.	ID=g10178.t1;Parent=g10178;
OX377613.1_Thelaira_solivaga_genome_assembly,_chromosome:_4	AUGUSTUS	stop_codon	11374711	11374713	.	-	0	ID=g10178.t1.stop1;Parent=g10178.t1;
OX377613.1_Thelaira_solivaga_genome_assembly,_chromosome:_4	AUGUSTUS	CDS	11374711	11374824	1	-	0	ID=g10178.t1.CDS1;Parent=g10178.t1;
OX377613.1_Thelaira_solivaga_genome_assembly,_chromosome:_4	AUGUSTUS	exon	11374711	11374824	.	-	.	ID=g10178.t1.exon1;Parent=g10178.t1;
OX377613.1_Thelaira_solivaga_genome_assembly,_chromosome:_4	AUGUSTUS	intron	11374825	11374930	1	-	.	ID=g10178.t1.intron1;Parent=g10178.t1;
OX377613.1_Thelaira_solivaga_genome_assembly,_chromosome:_4	AUGUSTUS	CDS	11374931	11375082	1	-	2	ID=g10178.t1.CDS2;Parent=g10178.t1;
OX377613.1_Thelaira_solivaga_genome_assembly,_chromosome:_4	AUGUSTUS	exon	11374931	11375082	.	-	.	ID=g10178.t1.exon2;Parent=g10178.t1;
OX377613.1_Thelaira_solivaga_genome_assembly,_chromosome:_4	AUGUSTUS	intron	11375083	11375226	1	-	.	ID=g10178.t1.intron2;Parent=g10178.t1;
OX377613.1_Thelaira_solivaga_genome_assembly,_chromosome:_4	AUGUSTUS	CDS	11375227	11375458	1	-	0	ID=g10178.t1.CDS3;Parent=g10178.t1;
OX377613.1_Thelaira_solivaga_genome_assembly,_chromosome:_4	AUGUSTUS	exon	11375227	11375458	.	-	.	ID=g10178.t1.exon3;Parent=g10178.t1;
OX377613.1_Thelaira_solivaga_genome_assembly,_chromosome:_4	AUGUSTUS	intron	11375459	11375520	1	-	.	ID=g10178.t1.intron3;Parent=g10178.t1;
OX377613.1_Thelaira_solivaga_genome_assembly,_chromosome:_4	AUGUSTUS	CDS	11375521	11375924	1	-	2	ID=g10178.t1.CDS4;Parent=g10178.t1;
OX377613.1_Thelaira_solivaga_genome_assembly,_chromosome:_4	AUGUSTUS	exon	11375521	11375924	.	-	.	ID=g10178.t1.exon4;Parent=g10178.t1;
OX377613.1_Thelaira_solivaga_genome_assembly,_chromosome:_4	AUGUSTUS	intron	11375925	11375995	1	-	.	ID=g10178.t1.intron4;Parent=g10178.t1;
OX377613.1_Thelaira_solivaga_genome_assembly,_chromosome:_4	AUGUSTUS	CDS	11375996	11376272	1	-	0	ID=g10178.t1.CDS5;Parent=g10178.t1;
OX377613.1_Thelaira_solivaga_genome_assembly,_chromosome:_4	AUGUSTUS	exon	11375996	11376272	.	-	.	ID=g10178.t1.exon5;Parent=g10178.t1;
OX377613.1_Thelaira_solivaga_genome_assembly,_chromosome:_4	AUGUSTUS	intron	11376273	11376334	1	-	.	ID=g10178.t1.intron5;Parent=g10178.t1;
OX377613.1_Thelaira_solivaga_genome_assembly,_chromosome:_4	AUGUSTUS	CDS	11376335	11377206	1	-	2	ID=g10178.t1.CDS6;Parent=g10178.t1;
OX377613.1_Thelaira_solivaga_genome_assembly,_chromosome:_4	AUGUSTUS	exon	11376335	11377206	.	-	.	ID=g10178.t1.exon6;Parent=g10178.t1;
OX377613.1_Thelaira_solivaga_genome_assembly,_chromosome:_4	AUGUSTUS	intron	11377207	11377315	1	-	.	ID=g10178.t1.intron6;Parent=g10178.t1;
OX377613.1_Thelaira_solivaga_genome_assembly,_chromosome:_4	AUGUSTUS	CDS	11377316	11377470	1	-	1	ID=g10178.t1.CDS7;Parent=g10178.t1;
OX377613.1_Thelaira_solivaga_genome_assembly,_chromosome:_4	AUGUSTUS	exon	11377316	11377470	.	-	.	ID=g10178.t1.exon7;Parent=g10178.t1;
OX377613.1_Thelaira_solivaga_genome_assembly,_chromosome:_4	AUGUSTUS	intron	11377471	11378839	1	-	.	ID=g10178.t1.intron7;Parent=g10178.t1;
OX377613.1_Thelaira_solivaga_genome_assembly,_chromosome:_4	AUGUSTUS	CDS	11378840	11378979	1	-	0	ID=g10178.t1.CDS8;Parent=g10178.t1;
OX377613.1_Thelaira_solivaga_genome_assembly,_chromosome:_4	AUGUSTUS	exon	11378840	11378979	.	-	.	ID=g10178.t1.exon8;Parent=g10178.t1;
OX377613.1_Thelaira_solivaga_genome_assembly,_chromosome:_4	AUGUSTUS	intron	11378980	11379053	1	-	.	ID=g10178.t1.intron8;Parent=g10178.t1;
OX377613.1_Thelaira_solivaga_genome_assembly,_chromosome:_4	AUGUSTUS	CDS	11379054	11379149	1	-	0	ID=g10178.t1.CDS9;Parent=g10178.t1;
OX377613.1_Thelaira_solivaga_genome_assembly,_chromosome:_4	AUGUSTUS	exon	11379054	11379149	.	-	.	ID=g10178.t1.exon9;Parent=g10178.t1;
OX377613.1_Thelaira_solivaga_genome_assembly,_chromosome:_4	AUGUSTUS	intron	11379150	11379955	1	-	.	ID=g10178.t1.intron9;Parent=g10178.t1;
OX377613.1_Thelaira_solivaga_genome_assembly,_chromosome:_4	AUGUSTUS	CDS	11379956	11380400	1	-	1	ID=g10178.t1.CDS10;Parent=g10178.t1;
OX377613.1_Thelaira_solivaga_genome_assembly,_chromosome:_4	AUGUSTUS	exon	11379956	11380400	.	-	.	ID=g10178.t1.exon10;Parent=g10178.t1;
OX377613.1_Thelaira_solivaga_genome_assembly,_chromosome:_4	AUGUSTUS	intron	11380401	11381381	1	-	.	ID=g10178.t1.intron10;Parent=g10178.t1;
OX377613.1_Thelaira_solivaga_genome_assembly,_chromosome:_4	AUGUSTUS	CDS	11381382	11381522	1	-	1	ID=g10178.t1.CDS11;Parent=g10178.t1;
OX377613.1_Thelaira_solivaga_genome_assembly,_chromosome:_4	AUGUSTUS	exon	11381382	11381522	.	-	.	ID=g10178.t1.exon11;Parent=g10178.t1;
OX377613.1_Thelaira_solivaga_genome_assembly,_chromosome:_4	AUGUSTUS	intron	11381523	11381580	1	-	.	ID=g10178.t1.intron11;Parent=g10178.t1;
OX377613.1_Thelaira_solivaga_genome_assembly,_chromosome:_4	AUGUSTUS	CDS	11381581	11381717	1	-	0	ID=g10178.t1.CDS12;Parent=g10178.t1;
OX377613.1_Thelaira_solivaga_genome_assembly,_chromosome:_4	AUGUSTUS	exon	11381581	11381717	.	-	.	ID=g10178.t1.exon12;Parent=g10178.t1;
OX377613.1_Thelaira_solivaga_genome_assembly,_chromosome:_4	AUGUSTUS	intron	11381718	11382423	1	-	.	ID=g10178.t1.intron12;Parent=g10178.t1;
OX377613.1_Thelaira_solivaga_genome_assembly,_chromosome:_4	AUGUSTUS	CDS	11382424	11382585	1	-	0	ID=g10178.t1.CDS13;Parent=g10178.t1;
OX377613.1_Thelaira_solivaga_genome_assembly,_chromosome:_4	AUGUSTUS	exon	11382424	11382585	.	-	.	ID=g10178.t1.exon13;Parent=g10178.t1;
OX377613.1_Thelaira_solivaga_genome_assembly,_chromosome:_4	AUGUSTUS	intron	11382586	11383448	1	-	.	ID=g10178.t1.intron13;Parent=g10178.t1;
OX377613.1_Thelaira_solivaga_genome_assembly,_chromosome:_4	AUGUSTUS	CDS	11383449	11383538	1	-	0	ID=g10178.t1.CDS14;Parent=g10178.t1;
OX377613.1_Thelaira_solivaga_genome_assembly,_chromosome:_4	AUGUSTUS	exon	11383449	11383538	.	-	.	ID=g10178.t1.exon14;Parent=g10178.t1;
OX377613.1_Thelaira_solivaga_genome_assembly,_chromosome:_4	AUGUSTUS	intron	11383539	11384742	1	-	.	ID=g10178.t1.intron14;Parent=g10178.t1;
OX377613.1_Thelaira_solivaga_genome_assembly,_chromosome:_4	AUGUSTUS	CDS	11384743	11384876	1	-	2	ID=g10178.t1.CDS15;Parent=g10178.t1;
OX377613.1_Thelaira_solivaga_genome_assembly,_chromosome:_4	AUGUSTUS	exon	11384743	11384876	.	-	.	ID=g10178.t1.exon15;Parent=g10178.t1;
OX377613.1_Thelaira_solivaga_genome_assembly,_chromosome:_4	AUGUSTUS	intron	11384877	11385047	1	-	.	ID=g10178.t1.intron15;Parent=g10178.t1;
OX377613.1_Thelaira_solivaga_genome_assembly,_chromosome:_4	AUGUSTUS	CDS	11385048	11385240	1	-	0	ID=g10178.t1.CDS16;Parent=g10178.t1;
OX377613.1_Thelaira_solivaga_genome_assembly,_chromosome:_4	AUGUSTUS	exon	11385048	11385240	.	-	.	ID=g10178.t1.exon16;Parent=g10178.t1;
OX377613.1_Thelaira_solivaga_genome_assembly,_chromosome:_4	AUGUSTUS	intron	11385241	11386187	1	-	.	ID=g10178.t1.intron16;Parent=g10178.t1;
OX377613.1_Thelaira_solivaga_genome_assembly,_chromosome:_4	AUGUSTUS	CDS	11386188	11386369	1	-	2	ID=g10178.t1.CDS17;Parent=g10178.t1;
OX377613.1_Thelaira_solivaga_genome_assembly,_chromosome:_4	AUGUSTUS	exon	11386188	11386369	.	-	.	ID=g10178.t1.exon17;Parent=g10178.t1;
OX377613.1_Thelaira_solivaga_genome_assembly,_chromosome:_4	AUGUSTUS	intron	11386370	11388115	1	-	.	ID=g10178.t1.intron17;Parent=g10178.t1;
OX377613.1_Thelaira_solivaga_genome_assembly,_chromosome:_4	AUGUSTUS	CDS	11388116	11388263	1	-	0	ID=g10178.t1.CDS18;Parent=g10178.t1;
OX377613.1_Thelaira_solivaga_genome_assembly,_chromosome:_4	AUGUSTUS	exon	11388116	11388263	.	-	.	ID=g10178.t1.exon18;Parent=g10178.t1;
OX377613.1_Thelaira_solivaga_genome_assembly,_chromosome:_4	AUGUSTUS	intron	11388264	11388441	1	-	.	ID=g10178.t1.intron18;Parent=g10178.t1;
OX377613.1_Thelaira_solivaga_genome_assembly,_chromosome:_4	AUGUSTUS	CDS	11388442	11388719	1	-	2	ID=g10178.t1.CDS19;Parent=g10178.t1;
OX377613.1_Thelaira_solivaga_genome_assembly,_chromosome:_4	AUGUSTUS	exon	11388442	11388719	.	-	.	ID=g10178.t1.exon19;Parent=g10178.t1;
OX377613.1_Thelaira_solivaga_genome_assembly,_chromosome:_4	AUGUSTUS	intron	11388720	11390127	1	-	.	ID=g10178.t1.intron19;Parent=g10178.t1;
OX377613.1_Thelaira_solivaga_genome_assembly,_chromosome:_4	AUGUSTUS	CDS	11390128	11390365	1	-	0	ID=g10178.t1.CDS20;Parent=g10178.t1;
OX377613.1_Thelaira_solivaga_genome_assembly,_chromosome:_4	AUGUSTUS	exon	11390128	11390365	.	-	.	ID=g10178.t1.exon20;Parent=g10178.t1;
OX377613.1_Thelaira_solivaga_genome_assembly,_chromosome:_4	AUGUSTUS	intron	11390366	11390462	1	-	.	ID=g10178.t1.intron20;Parent=g10178.t1;
OX377613.1_Thelaira_solivaga_genome_assembly,_chromosome:_4	AUGUSTUS	CDS	11390463	11390940	1	-	1	ID=g10178.t1.CDS21;Parent=g10178.t1;
OX377613.1_Thelaira_solivaga_genome_assembly,_chromosome:_4	AUGUSTUS	exon	11390463	11390940	.	-	.	ID=g10178.t1.exon21;Parent=g10178.t1;
OX377613.1_Thelaira_solivaga_genome_assembly,_chromosome:_4	AUGUSTUS	intron	11390941	11397071	1	-	.	ID=g10178.t1.intron21;Parent=g10178.t1;
OX377613.1_Thelaira_solivaga_genome_assembly,_chromosome:_4	AUGUSTUS	CDS	11397072	11397112	1	-	0	ID=g10178.t1.CDS22;Parent=g10178.t1;
OX377613.1_Thelaira_solivaga_genome_assembly,_chromosome:_4	AUGUSTUS	exon	11397072	11397112	.	-	.	ID=g10178.t1.exon22;Parent=g10178.t1;
OX377613.1_Thelaira_solivaga_genome_assembly,_chromosome:_4	AUGUSTUS	start_codon	11397110	11397112	.	-	0	ID=g10178.t1.start1;Parent=g10178.t1;
OX377613.1_Thelaira_solivaga_genome_assembly,_chromosome:_4	AUGUSTUS	gene	11412244	11413935	.	+	.	ID=g10179;
OX377613.1_Thelaira_solivaga_genome_assembly,_chromosome:_4	AUGUSTUS	mRNA	11412244	11413935	1	+	.	ID=g10179.t1;Parent=g10179;
OX377613.1_Thelaira_solivaga_genome_assembly,_chromosome:_4	AUGUSTUS	start_codon	11412244	11412246	.	+	0	ID=g10179.t1.start1;Parent=g10179.t1;
OX377613.1_Thelaira_solivaga_genome_assembly,_chromosome:_4	AUGUSTUS	CDS	11412244	11413935	1	+	0	ID=g10179.t1.CDS1;Parent=g10179.t1;
OX377613.1_Thelaira_solivaga_genome_assembly,_chromosome:_4	AUGUSTUS	exon	11412244	11413935	.	+	.	ID=g10179.t1.exon1;Parent=g10179.t1;
OX377613.1_Thelaira_solivaga_genome_assembly,_chromosome:_4	AUGUSTUS	stop_codon	11413933	11413935	.	+	0	ID=g10179.t1.stop1;Parent=g10179.t1;
OX377613.1_Thelaira_solivaga_genome_assembly,_chromosome:_4	AUGUSTUS	gene	11420256	11421929	.	+	.	ID=g10180;
OX377613.1_Thelaira_solivaga_genome_assembly,_chromosome:_4	AUGUSTUS	mRNA	11420256	11421929	1	+	.	ID=g10180.t1;Parent=g10180;
OX377613.1_Thelaira_solivaga_genome_assembly,_chromosome:_4	AUGUSTUS	start_codon	11420256	11420258	.	+	0	ID=g10180.t1.start1;Parent=g10180.t1;
OX377613.1_Thelaira_solivaga_genome_assembly,_chromosome:_4	AUGUSTUS	CDS	11420256	11421929	1	+	0	ID=g10180.t1.CDS1;Parent=g10180.t1;
OX377613.1_Thelaira_solivaga_genome_assembly,_chromosome:_4	AUGUSTUS	exon	11420256	11421929	.	+	.	ID=g10180.t1.exon1;Parent=g10180.t1;
OX377613.1_Thelaira_solivaga_genome_assembly,_chromosome:_4	AUGUSTUS	stop_codon	11421927	11421929	.	+	0	ID=g10180.t1.stop1;Parent=g10180.t1;
OX377613.1_Thelaira_solivaga_genome_assembly,_chromosome:_4	AUGUSTUS	gene	11426584	11431071	.	+	.	ID=g10181;
OX377613.1_Thelaira_solivaga_genome_assembly,_chromosome:_4	AUGUSTUS	mRNA	11426584	11431071	1	+	.	ID=g10181.t1;Parent=g10181;
OX377613.1_Thelaira_solivaga_genome_assembly,_chromosome:_4	AUGUSTUS	start_codon	11426584	11426586	.	+	0	ID=g10181.t1.start1;Parent=g10181.t1;
OX377613.1_Thelaira_solivaga_genome_assembly,_chromosome:_4	AUGUSTUS	CDS	11426584	11431071	1	+	0	ID=g10181.t1.CDS1;Parent=g10181.t1;
OX377613.1_Thelaira_solivaga_genome_assembly,_chromosome:_4	AUGUSTUS	exon	11426584	11431071	.	+	.	ID=g10181.t1.exon1;Parent=g10181.t1;
OX377613.1_Thelaira_solivaga_genome_assembly,_chromosome:_4	AUGUSTUS	stop_codon	11431069	11431071	.	+	0	ID=g10181.t1.stop1;Parent=g10181.t1;
OX377613.1_Thelaira_solivaga_genome_assembly,_chromosome:_4	AUGUSTUS	gene	11434436	11435724	.	-	.	ID=g10182;
OX377613.1_Thelaira_solivaga_genome_assembly,_chromosome:_4	AUGUSTUS	mRNA	11434436	11435724	1	-	.	ID=g10182.t1;Parent=g10182;
OX377613.1_Thelaira_solivaga_genome_assembly,_chromosome:_4	AUGUSTUS	stop_codon	11434436	11434438	.	-	0	ID=g10182.t1.stop1;Parent=g10182.t1;
OX377613.1_Thelaira_solivaga_genome_assembly,_chromosome:_4	AUGUSTUS	CDS	11434436	11434684	1	-	0	ID=g10182.t1.CDS1;Parent=g10182.t1;
OX377613.1_Thelaira_solivaga_genome_assembly,_chromosome:_4	AUGUSTUS	exon	11434436	11434684	.	-	.	ID=g10182.t1.exon1;Parent=g10182.t1;
OX377613.1_Thelaira_solivaga_genome_assembly,_chromosome:_4	AUGUSTUS	intron	11434685	11434748	1	-	.	ID=g10182.t1.intron1;Parent=g10182.t1;
OX377613.1_Thelaira_solivaga_genome_assembly,_chromosome:_4	AUGUSTUS	CDS	11434749	11435609	1	-	0	ID=g10182.t1.CDS2;Parent=g10182.t1;
OX377613.1_Thelaira_solivaga_genome_assembly,_chromosome:_4	AUGUSTUS	exon	11434749	11435609	.	-	.	ID=g10182.t1.exon2;Parent=g10182.t1;
OX377613.1_Thelaira_solivaga_genome_assembly,_chromosome:_4	AUGUSTUS	intron	11435610	11435691	1	-	.	ID=g10182.t1.intron2;Parent=g10182.t1;
OX377613.1_Thelaira_solivaga_genome_assembly,_chromosome:_4	AUGUSTUS	CDS	11435692	11435724	1	-	0	ID=g10182.t1.CDS3;Parent=g10182.t1;
OX377613.1_Thelaira_solivaga_genome_assembly,_chromosome:_4	AUGUSTUS	exon	11435692	11435724	.	-	.	ID=g10182.t1.exon3;Parent=g10182.t1;
OX377613.1_Thelaira_solivaga_genome_assembly,_chromosome:_4	AUGUSTUS	start_codon	11435722	11435724	.	-	0	ID=g10182.t1.start1;Parent=g10182.t1;
OX377613.1_Thelaira_solivaga_genome_assembly,_chromosome:_4	AUGUSTUS	gene	11436761	11438592	.	+	.	ID=g10183;
OX377613.1_Thelaira_solivaga_genome_assembly,_chromosome:_4	AUGUSTUS	mRNA	11436761	11438592	1	+	.	ID=g10183.t1;Parent=g10183;
OX377613.1_Thelaira_solivaga_genome_assembly,_chromosome:_4	AUGUSTUS	start_codon	11436761	11436763	.	+	0	ID=g10183.t1.start1;Parent=g10183.t1;
OX377613.1_Thelaira_solivaga_genome_assembly,_chromosome:_4	AUGUSTUS	CDS	11436761	11437304	1	+	0	ID=g10183.t1.CDS1;Parent=g10183.t1;
OX377613.1_Thelaira_solivaga_genome_assembly,_chromosome:_4	AUGUSTUS	exon	11436761	11437304	.	+	.	ID=g10183.t1.exon1;Parent=g10183.t1;
OX377613.1_Thelaira_solivaga_genome_assembly,_chromosome:_4	AUGUSTUS	intron	11437305	11437399	1	+	.	ID=g10183.t1.intron1;Parent=g10183.t1;
OX377613.1_Thelaira_solivaga_genome_assembly,_chromosome:_4	AUGUSTUS	CDS	11437400	11437547	1	+	2	ID=g10183.t1.CDS2;Parent=g10183.t1;
OX377613.1_Thelaira_solivaga_genome_assembly,_chromosome:_4	AUGUSTUS	exon	11437400	11437547	.	+	.	ID=g10183.t1.exon2;Parent=g10183.t1;
OX377613.1_Thelaira_solivaga_genome_assembly,_chromosome:_4	AUGUSTUS	intron	11437548	11438104	1	+	.	ID=g10183.t1.intron2;Parent=g10183.t1;
OX377613.1_Thelaira_solivaga_genome_assembly,_chromosome:_4	AUGUSTUS	CDS	11438105	11438309	1	+	1	ID=g10183.t1.CDS3;Parent=g10183.t1;
OX377613.1_Thelaira_solivaga_genome_assembly,_chromosome:_4	AUGUSTUS	exon	11438105	11438309	.	+	.	ID=g10183.t1.exon3;Parent=g10183.t1;
OX377613.1_Thelaira_solivaga_genome_assembly,_chromosome:_4	AUGUSTUS	intron	11438310	11438370	1	+	.	ID=g10183.t1.intron3;Parent=g10183.t1;
OX377613.1_Thelaira_solivaga_genome_assembly,_chromosome:_4	AUGUSTUS	CDS	11438371	11438592	1	+	0	ID=g10183.t1.CDS4;Parent=g10183.t1;
OX377613.1_Thelaira_solivaga_genome_assembly,_chromosome:_4	AUGUSTUS	exon	11438371	11438592	.	+	.	ID=g10183.t1.exon4;Parent=g10183.t1;
OX377613.1_Thelaira_solivaga_genome_assembly,_chromosome:_4	AUGUSTUS	stop_codon	11438590	11438592	.	+	0	ID=g10183.t1.stop1;Parent=g10183.t1;
OX377613.1_Thelaira_solivaga_genome_assembly,_chromosome:_4	AUGUSTUS	gene	11441914	11446651	.	+	.	ID=g10184;
OX377613.1_Thelaira_solivaga_genome_assembly,_chromosome:_4	AUGUSTUS	mRNA	11441914	11446651	1	+	.	ID=g10184.t1;Parent=g10184;
OX377613.1_Thelaira_solivaga_genome_assembly,_chromosome:_4	AUGUSTUS	start_codon	11441914	11441916	.	+	0	ID=g10184.t1.start1;Parent=g10184.t1;
OX377613.1_Thelaira_solivaga_genome_assembly,_chromosome:_4	AUGUSTUS	CDS	11441914	11442117	1	+	0	ID=g10184.t1.CDS1;Parent=g10184.t1;
OX377613.1_Thelaira_solivaga_genome_assembly,_chromosome:_4	AUGUSTUS	exon	11441914	11442117	.	+	.	ID=g10184.t1.exon1;Parent=g10184.t1;
OX377613.1_Thelaira_solivaga_genome_assembly,_chromosome:_4	AUGUSTUS	intron	11442118	11442880	1	+	.	ID=g10184.t1.intron1;Parent=g10184.t1;
OX377613.1_Thelaira_solivaga_genome_assembly,_chromosome:_4	AUGUSTUS	CDS	11442881	11443030	1	+	0	ID=g10184.t1.CDS2;Parent=g10184.t1;
OX377613.1_Thelaira_solivaga_genome_assembly,_chromosome:_4	AUGUSTUS	exon	11442881	11443030	.	+	.	ID=g10184.t1.exon2;Parent=g10184.t1;
OX377613.1_Thelaira_solivaga_genome_assembly,_chromosome:_4	AUGUSTUS	intron	11443031	11443747	1	+	.	ID=g10184.t1.intron2;Parent=g10184.t1;
OX377613.1_Thelaira_solivaga_genome_assembly,_chromosome:_4	AUGUSTUS	CDS	11443748	11443930	1	+	0	ID=g10184.t1.CDS3;Parent=g10184.t1;
OX377613.1_Thelaira_solivaga_genome_assembly,_chromosome:_4	AUGUSTUS	exon	11443748	11443930	.	+	.	ID=g10184.t1.exon3;Parent=g10184.t1;
OX377613.1_Thelaira_solivaga_genome_assembly,_chromosome:_4	AUGUSTUS	intron	11443931	11444168	1	+	.	ID=g10184.t1.intron3;Parent=g10184.t1;
OX377613.1_Thelaira_solivaga_genome_assembly,_chromosome:_4	AUGUSTUS	CDS	11444169	11444306	1	+	0	ID=g10184.t1.CDS4;Parent=g10184.t1;
OX377613.1_Thelaira_solivaga_genome_assembly,_chromosome:_4	AUGUSTUS	exon	11444169	11444306	.	+	.	ID=g10184.t1.exon4;Parent=g10184.t1;
OX377613.1_Thelaira_solivaga_genome_assembly,_chromosome:_4	AUGUSTUS	intron	11444307	11445595	1	+	.	ID=g10184.t1.intron4;Parent=g10184.t1;
OX377613.1_Thelaira_solivaga_genome_assembly,_chromosome:_4	AUGUSTUS	CDS	11445596	11445709	1	+	0	ID=g10184.t1.CDS5;Parent=g10184.t1;
OX377613.1_Thelaira_solivaga_genome_assembly,_chromosome:_4	AUGUSTUS	exon	11445596	11445709	.	+	.	ID=g10184.t1.exon5;Parent=g10184.t1;
OX377613.1_Thelaira_solivaga_genome_assembly,_chromosome:_4	AUGUSTUS	intron	11445710	11445932	1	+	.	ID=g10184.t1.intron5;Parent=g10184.t1;
OX377613.1_Thelaira_solivaga_genome_assembly,_chromosome:_4	AUGUSTUS	CDS	11445933	11446373	1	+	0	ID=g10184.t1.CDS6;Parent=g10184.t1;
OX377613.1_Thelaira_solivaga_genome_assembly,_chromosome:_4	AUGUSTUS	exon	11445933	11446373	.	+	.	ID=g10184.t1.exon6;Parent=g10184.t1;
OX377613.1_Thelaira_solivaga_genome_assembly,_chromosome:_4	AUGUSTUS	intron	11446374	11446432	1	+	.	ID=g10184.t1.intron6;Parent=g10184.t1;
OX377613.1_Thelaira_solivaga_genome_assembly,_chromosome:_4	AUGUSTUS	CDS	11446433	11446651	1	+	0	ID=g10184.t1.CDS7;Parent=g10184.t1;
OX377613.1_Thelaira_solivaga_genome_assembly,_chromosome:_4	AUGUSTUS	exon	11446433	11446651	.	+	.	ID=g10184.t1.exon7;Parent=g10184.t1;
OX377613.1_Thelaira_solivaga_genome_assembly,_chromosome:_4	AUGUSTUS	stop_codon	11446649	11446651	.	+	0	ID=g10184.t1.stop1;Parent=g10184.t1;
OX377613.1_Thelaira_solivaga_genome_assembly,_chromosome:_4	AUGUSTUS	gene	11450289	11454539	.	+	.	ID=g10185;
OX377613.1_Thelaira_solivaga_genome_assembly,_chromosome:_4	AUGUSTUS	mRNA	11450289	11454539	1	+	.	ID=g10185.t1;Parent=g10185;
OX377613.1_Thelaira_solivaga_genome_assembly,_chromosome:_4	AUGUSTUS	start_codon	11450289	11450291	.	+	0	ID=g10185.t1.start1;Parent=g10185.t1;
OX377613.1_Thelaira_solivaga_genome_assembly,_chromosome:_4	AUGUSTUS	CDS	11450289	11450408	1	+	0	ID=g10185.t1.CDS1;Parent=g10185.t1;
OX377613.1_Thelaira_solivaga_genome_assembly,_chromosome:_4	AUGUSTUS	exon	11450289	11450408	.	+	.	ID=g10185.t1.exon1;Parent=g10185.t1;
OX377613.1_Thelaira_solivaga_genome_assembly,_chromosome:_4	AUGUSTUS	intron	11450409	11450507	1	+	.	ID=g10185.t1.intron1;Parent=g10185.t1;
OX377613.1_Thelaira_solivaga_genome_assembly,_chromosome:_4	AUGUSTUS	CDS	11450508	11450892	1	+	0	ID=g10185.t1.CDS2;Parent=g10185.t1;
OX377613.1_Thelaira_solivaga_genome_assembly,_chromosome:_4	AUGUSTUS	exon	11450508	11450892	.	+	.	ID=g10185.t1.exon2;Parent=g10185.t1;
OX377613.1_Thelaira_solivaga_genome_assembly,_chromosome:_4	AUGUSTUS	intron	11450893	11451395	1	+	.	ID=g10185.t1.intron2;Parent=g10185.t1;
OX377613.1_Thelaira_solivaga_genome_assembly,_chromosome:_4	AUGUSTUS	CDS	11451396	11451532	1	+	2	ID=g10185.t1.CDS3;Parent=g10185.t1;
OX377613.1_Thelaira_solivaga_genome_assembly,_chromosome:_4	AUGUSTUS	exon	11451396	11451532	.	+	.	ID=g10185.t1.exon3;Parent=g10185.t1;
OX377613.1_Thelaira_solivaga_genome_assembly,_chromosome:_4	AUGUSTUS	intron	11451533	11454449	1	+	.	ID=g10185.t1.intron3;Parent=g10185.t1;
OX377613.1_Thelaira_solivaga_genome_assembly,_chromosome:_4	AUGUSTUS	CDS	11454450	11454539	1	+	0	ID=g10185.t1.CDS4;Parent=g10185.t1;
OX377613.1_Thelaira_solivaga_genome_assembly,_chromosome:_4	AUGUSTUS	exon	11454450	11454539	.	+	.	ID=g10185.t1.exon4;Parent=g10185.t1;
OX377613.1_Thelaira_solivaga_genome_assembly,_chromosome:_4	AUGUSTUS	stop_codon	11454537	11454539	.	+	0	ID=g10185.t1.stop1;Parent=g10185.t1;
OX377613.1_Thelaira_solivaga_genome_assembly,_chromosome:_4	AUGUSTUS	gene	11562283	11577570	.	-	.	ID=g10186;
OX377613.1_Thelaira_solivaga_genome_assembly,_chromosome:_4	AUGUSTUS	mRNA	11562283	11577570	0.47	-	.	ID=g10186.t1;Parent=g10186;
OX377613.1_Thelaira_solivaga_genome_assembly,_chromosome:_4	AUGUSTUS	stop_codon	11562283	11562285	.	-	0	ID=g10186.t1.stop1;Parent=g10186.t1;
OX377613.1_Thelaira_solivaga_genome_assembly,_chromosome:_4	AUGUSTUS	CDS	11562283	11562452	0.89	-	2	ID=g10186.t1.CDS1;Parent=g10186.t1;
OX377613.1_Thelaira_solivaga_genome_assembly,_chromosome:_4	AUGUSTUS	exon	11562283	11562452	.	-	.	ID=g10186.t1.exon1;Parent=g10186.t1;
OX377613.1_Thelaira_solivaga_genome_assembly,_chromosome:_4	AUGUSTUS	intron	11562453	11562772	1	-	.	ID=g10186.t1.intron1;Parent=g10186.t1;
OX377613.1_Thelaira_solivaga_genome_assembly,_chromosome:_4	AUGUSTUS	CDS	11562773	11563006	1	-	2	ID=g10186.t1.CDS2;Parent=g10186.t1;
OX377613.1_Thelaira_solivaga_genome_assembly,_chromosome:_4	AUGUSTUS	exon	11562773	11563006	.	-	.	ID=g10186.t1.exon2;Parent=g10186.t1;
OX377613.1_Thelaira_solivaga_genome_assembly,_chromosome:_4	AUGUSTUS	intron	11563007	11565185	1	-	.	ID=g10186.t1.intron2;Parent=g10186.t1;
OX377613.1_Thelaira_solivaga_genome_assembly,_chromosome:_4	AUGUSTUS	CDS	11565186	11565403	1	-	1	ID=g10186.t1.CDS3;Parent=g10186.t1;
OX377613.1_Thelaira_solivaga_genome_assembly,_chromosome:_4	AUGUSTUS	exon	11565186	11565403	.	-	.	ID=g10186.t1.exon3;Parent=g10186.t1;
OX377613.1_Thelaira_solivaga_genome_assembly,_chromosome:_4	AUGUSTUS	intron	11565404	11568400	1	-	.	ID=g10186.t1.intron3;Parent=g10186.t1;
OX377613.1_Thelaira_solivaga_genome_assembly,_chromosome:_4	AUGUSTUS	CDS	11568401	11568582	1	-	0	ID=g10186.t1.CDS4;Parent=g10186.t1;
OX377613.1_Thelaira_solivaga_genome_assembly,_chromosome:_4	AUGUSTUS	exon	11568401	11568582	.	-	.	ID=g10186.t1.exon4;Parent=g10186.t1;
OX377613.1_Thelaira_solivaga_genome_assembly,_chromosome:_4	AUGUSTUS	intron	11568583	11577540	0.76	-	.	ID=g10186.t1.intron4;Parent=g10186.t1;
OX377613.1_Thelaira_solivaga_genome_assembly,_chromosome:_4	AUGUSTUS	CDS	11577541	11577570	0.52	-	0	ID=g10186.t1.CDS5;Parent=g10186.t1;
OX377613.1_Thelaira_solivaga_genome_assembly,_chromosome:_4	AUGUSTUS	exon	11577541	11577570	.	-	.	ID=g10186.t1.exon5;Parent=g10186.t1;
OX377613.1_Thelaira_solivaga_genome_assembly,_chromosome:_4	AUGUSTUS	start_codon	11577568	11577570	.	-	0	ID=g10186.t1.start1;Parent=g10186.t1;
OX377613.1_Thelaira_solivaga_genome_assembly,_chromosome:_4	AUGUSTUS	gene	11739812	11754747	.	-	.	ID=g10187;
OX377613.1_Thelaira_solivaga_genome_assembly,_chromosome:_4	AUGUSTUS	mRNA	11739812	11754747	1	-	.	ID=g10187.t1;Parent=g10187;
OX377613.1_Thelaira_solivaga_genome_assembly,_chromosome:_4	AUGUSTUS	stop_codon	11739812	11739814	.	-	0	ID=g10187.t1.stop1;Parent=g10187.t1;
OX377613.1_Thelaira_solivaga_genome_assembly,_chromosome:_4	AUGUSTUS	CDS	11739812	11739873	1	-	2	ID=g10187.t1.CDS1;Parent=g10187.t1;
OX377613.1_Thelaira_solivaga_genome_assembly,_chromosome:_4	AUGUSTUS	exon	11739812	11739873	.	-	.	ID=g10187.t1.exon1;Parent=g10187.t1;
OX377613.1_Thelaira_solivaga_genome_assembly,_chromosome:_4	AUGUSTUS	intron	11739874	11739951	1	-	.	ID=g10187.t1.intron1;Parent=g10187.t1;
OX377613.1_Thelaira_solivaga_genome_assembly,_chromosome:_4	AUGUSTUS	CDS	11739952	11740057	1	-	0	ID=g10187.t1.CDS2;Parent=g10187.t1;
OX377613.1_Thelaira_solivaga_genome_assembly,_chromosome:_4	AUGUSTUS	exon	11739952	11740057	.	-	.	ID=g10187.t1.exon2;Parent=g10187.t1;
OX377613.1_Thelaira_solivaga_genome_assembly,_chromosome:_4	AUGUSTUS	intron	11740058	11740435	1	-	.	ID=g10187.t1.intron2;Parent=g10187.t1;
OX377613.1_Thelaira_solivaga_genome_assembly,_chromosome:_4	AUGUSTUS	CDS	11740436	11742669	1	-	2	ID=g10187.t1.CDS3;Parent=g10187.t1;
OX377613.1_Thelaira_solivaga_genome_assembly,_chromosome:_4	AUGUSTUS	exon	11740436	11742669	.	-	.	ID=g10187.t1.exon3;Parent=g10187.t1;
OX377613.1_Thelaira_solivaga_genome_assembly,_chromosome:_4	AUGUSTUS	intron	11742670	11742763	1	-	.	ID=g10187.t1.intron3;Parent=g10187.t1;
OX377613.1_Thelaira_solivaga_genome_assembly,_chromosome:_4	AUGUSTUS	CDS	11742764	11743148	1	-	0	ID=g10187.t1.CDS4;Parent=g10187.t1;
OX377613.1_Thelaira_solivaga_genome_assembly,_chromosome:_4	AUGUSTUS	exon	11742764	11743148	.	-	.	ID=g10187.t1.exon4;Parent=g10187.t1;
OX377613.1_Thelaira_solivaga_genome_assembly,_chromosome:_4	AUGUSTUS	intron	11743149	11743205	1	-	.	ID=g10187.t1.intron4;Parent=g10187.t1;
OX377613.1_Thelaira_solivaga_genome_assembly,_chromosome:_4	AUGUSTUS	CDS	11743206	11743496	1	-	0	ID=g10187.t1.CDS5;Parent=g10187.t1;
OX377613.1_Thelaira_solivaga_genome_assembly,_chromosome:_4	AUGUSTUS	exon	11743206	11743496	.	-	.	ID=g10187.t1.exon5;Parent=g10187.t1;
OX377613.1_Thelaira_solivaga_genome_assembly,_chromosome:_4	AUGUSTUS	intron	11743497	11743641	1	-	.	ID=g10187.t1.intron5;Parent=g10187.t1;
OX377613.1_Thelaira_solivaga_genome_assembly,_chromosome:_4	AUGUSTUS	CDS	11743642	11743817	1	-	2	ID=g10187.t1.CDS6;Parent=g10187.t1;
OX377613.1_Thelaira_solivaga_genome_assembly,_chromosome:_4	AUGUSTUS	exon	11743642	11743817	.	-	.	ID=g10187.t1.exon6;Parent=g10187.t1;
OX377613.1_Thelaira_solivaga_genome_assembly,_chromosome:_4	AUGUSTUS	intron	11743818	11743973	1	-	.	ID=g10187.t1.intron6;Parent=g10187.t1;
OX377613.1_Thelaira_solivaga_genome_assembly,_chromosome:_4	AUGUSTUS	CDS	11743974	11744305	1	-	1	ID=g10187.t1.CDS7;Parent=g10187.t1;
OX377613.1_Thelaira_solivaga_genome_assembly,_chromosome:_4	AUGUSTUS	exon	11743974	11744305	.	-	.	ID=g10187.t1.exon7;Parent=g10187.t1;
OX377613.1_Thelaira_solivaga_genome_assembly,_chromosome:_4	AUGUSTUS	intron	11744306	11747655	1	-	.	ID=g10187.t1.intron7;Parent=g10187.t1;
OX377613.1_Thelaira_solivaga_genome_assembly,_chromosome:_4	AUGUSTUS	CDS	11747656	11747901	1	-	1	ID=g10187.t1.CDS8;Parent=g10187.t1;
OX377613.1_Thelaira_solivaga_genome_assembly,_chromosome:_4	AUGUSTUS	exon	11747656	11747901	.	-	.	ID=g10187.t1.exon8;Parent=g10187.t1;
OX377613.1_Thelaira_solivaga_genome_assembly,_chromosome:_4	AUGUSTUS	intron	11747902	11748045	1	-	.	ID=g10187.t1.intron8;Parent=g10187.t1;
OX377613.1_Thelaira_solivaga_genome_assembly,_chromosome:_4	AUGUSTUS	CDS	11748046	11748269	1	-	0	ID=g10187.t1.CDS9;Parent=g10187.t1;
OX377613.1_Thelaira_solivaga_genome_assembly,_chromosome:_4	AUGUSTUS	exon	11748046	11748269	.	-	.	ID=g10187.t1.exon9;Parent=g10187.t1;
OX377613.1_Thelaira_solivaga_genome_assembly,_chromosome:_4	AUGUSTUS	intron	11748270	11749241	1	-	.	ID=g10187.t1.intron9;Parent=g10187.t1;
OX377613.1_Thelaira_solivaga_genome_assembly,_chromosome:_4	AUGUSTUS	CDS	11749242	11749580	1	-	0	ID=g10187.t1.CDS10;Parent=g10187.t1;
OX377613.1_Thelaira_solivaga_genome_assembly,_chromosome:_4	AUGUSTUS	exon	11749242	11749580	.	-	.	ID=g10187.t1.exon10;Parent=g10187.t1;
OX377613.1_Thelaira_solivaga_genome_assembly,_chromosome:_4	AUGUSTUS	intron	11749581	11749655	1	-	.	ID=g10187.t1.intron10;Parent=g10187.t1;
OX377613.1_Thelaira_solivaga_genome_assembly,_chromosome:_4	AUGUSTUS	CDS	11749656	11749806	1	-	1	ID=g10187.t1.CDS11;Parent=g10187.t1;
OX377613.1_Thelaira_solivaga_genome_assembly,_chromosome:_4	AUGUSTUS	exon	11749656	11749806	.	-	.	ID=g10187.t1.exon11;Parent=g10187.t1;
OX377613.1_Thelaira_solivaga_genome_assembly,_chromosome:_4	AUGUSTUS	intron	11749807	11749878	1	-	.	ID=g10187.t1.intron11;Parent=g10187.t1;
OX377613.1_Thelaira_solivaga_genome_assembly,_chromosome:_4	AUGUSTUS	CDS	11749879	11750035	1	-	2	ID=g10187.t1.CDS12;Parent=g10187.t1;
OX377613.1_Thelaira_solivaga_genome_assembly,_chromosome:_4	AUGUSTUS	exon	11749879	11750035	.	-	.	ID=g10187.t1.exon12;Parent=g10187.t1;
OX377613.1_Thelaira_solivaga_genome_assembly,_chromosome:_4	AUGUSTUS	intron	11750036	11750086	1	-	.	ID=g10187.t1.intron12;Parent=g10187.t1;
OX377613.1_Thelaira_solivaga_genome_assembly,_chromosome:_4	AUGUSTUS	CDS	11750087	11751308	1	-	0	ID=g10187.t1.CDS13;Parent=g10187.t1;
OX377613.1_Thelaira_solivaga_genome_assembly,_chromosome:_4	AUGUSTUS	exon	11750087	11751308	.	-	.	ID=g10187.t1.exon13;Parent=g10187.t1;
OX377613.1_Thelaira_solivaga_genome_assembly,_chromosome:_4	AUGUSTUS	intron	11751309	11754618	1	-	.	ID=g10187.t1.intron13;Parent=g10187.t1;
OX377613.1_Thelaira_solivaga_genome_assembly,_chromosome:_4	AUGUSTUS	CDS	11754619	11754747	1	-	0	ID=g10187.t1.CDS14;Parent=g10187.t1;
OX377613.1_Thelaira_solivaga_genome_assembly,_chromosome:_4	AUGUSTUS	exon	11754619	11754747	.	-	.	ID=g10187.t1.exon14;Parent=g10187.t1;
OX377613.1_Thelaira_solivaga_genome_assembly,_chromosome:_4	AUGUSTUS	start_codon	11754745	11754747	.	-	0	ID=g10187.t1.start1;Parent=g10187.t1;
OX377613.1_Thelaira_solivaga_genome_assembly,_chromosome:_4	AUGUSTUS	gene	11811707	11815361	.	+	.	ID=g10188;
OX377613.1_Thelaira_solivaga_genome_assembly,_chromosome:_4	AUGUSTUS	mRNA	11811707	11815361	1	+	.	ID=g10188.t1;Parent=g10188;
OX377613.1_Thelaira_solivaga_genome_assembly,_chromosome:_4	AUGUSTUS	start_codon	11811707	11811709	.	+	0	ID=g10188.t1.start1;Parent=g10188.t1;
OX377613.1_Thelaira_solivaga_genome_assembly,_chromosome:_4	AUGUSTUS	CDS	11811707	11811752	1	+	0	ID=g10188.t1.CDS1;Parent=g10188.t1;
OX377613.1_Thelaira_solivaga_genome_assembly,_chromosome:_4	AUGUSTUS	exon	11811707	11811752	.	+	.	ID=g10188.t1.exon1;Parent=g10188.t1;
OX377613.1_Thelaira_solivaga_genome_assembly,_chromosome:_4	AUGUSTUS	intron	11811753	11814115	1	+	.	ID=g10188.t1.intron1;Parent=g10188.t1;
OX377613.1_Thelaira_solivaga_genome_assembly,_chromosome:_4	AUGUSTUS	CDS	11814116	11814276	1	+	2	ID=g10188.t1.CDS2;Parent=g10188.t1;
OX377613.1_Thelaira_solivaga_genome_assembly,_chromosome:_4	AUGUSTUS	exon	11814116	11814276	.	+	.	ID=g10188.t1.exon2;Parent=g10188.t1;
OX377613.1_Thelaira_solivaga_genome_assembly,_chromosome:_4	AUGUSTUS	intron	11814277	11814757	1	+	.	ID=g10188.t1.intron2;Parent=g10188.t1;
OX377613.1_Thelaira_solivaga_genome_assembly,_chromosome:_4	AUGUSTUS	CDS	11814758	11814880	1	+	0	ID=g10188.t1.CDS3;Parent=g10188.t1;
OX377613.1_Thelaira_solivaga_genome_assembly,_chromosome:_4	AUGUSTUS	exon	11814758	11814880	.	+	.	ID=g10188.t1.exon3;Parent=g10188.t1;
OX377613.1_Thelaira_solivaga_genome_assembly,_chromosome:_4	AUGUSTUS	intron	11814881	11815295	1	+	.	ID=g10188.t1.intron3;Parent=g10188.t1;
OX377613.1_Thelaira_solivaga_genome_assembly,_chromosome:_4	AUGUSTUS	CDS	11815296	11815361	1	+	0	ID=g10188.t1.CDS4;Parent=g10188.t1;
OX377613.1_Thelaira_solivaga_genome_assembly,_chromosome:_4	AUGUSTUS	exon	11815296	11815361	.	+	.	ID=g10188.t1.exon4;Parent=g10188.t1;
OX377613.1_Thelaira_solivaga_genome_assembly,_chromosome:_4	AUGUSTUS	stop_codon	11815359	11815361	.	+	0	ID=g10188.t1.stop1;Parent=g10188.t1;
OX377613.1_Thelaira_solivaga_genome_assembly,_chromosome:_4	AUGUSTUS	gene	11817840	11820483	.	+	.	ID=g10189;
OX377613.1_Thelaira_solivaga_genome_assembly,_chromosome:_4	AUGUSTUS	mRNA	11817840	11820483	1	+	.	ID=g10189.t1;Parent=g10189;
OX377613.1_Thelaira_solivaga_genome_assembly,_chromosome:_4	AUGUSTUS	start_codon	11817840	11817842	.	+	0	ID=g10189.t1.start1;Parent=g10189.t1;
OX377613.1_Thelaira_solivaga_genome_assembly,_chromosome:_4	AUGUSTUS	CDS	11817840	11817890	1	+	0	ID=g10189.t1.CDS1;Parent=g10189.t1;
OX377613.1_Thelaira_solivaga_genome_assembly,_chromosome:_4	AUGUSTUS	exon	11817840	11817890	.	+	.	ID=g10189.t1.exon1;Parent=g10189.t1;
OX377613.1_Thelaira_solivaga_genome_assembly,_chromosome:_4	AUGUSTUS	intron	11817891	11818686	1	+	.	ID=g10189.t1.intron1;Parent=g10189.t1;
OX377613.1_Thelaira_solivaga_genome_assembly,_chromosome:_4	AUGUSTUS	CDS	11818687	11818759	1	+	0	ID=g10189.t1.CDS2;Parent=g10189.t1;
OX377613.1_Thelaira_solivaga_genome_assembly,_chromosome:_4	AUGUSTUS	exon	11818687	11818759	.	+	.	ID=g10189.t1.exon2;Parent=g10189.t1;
OX377613.1_Thelaira_solivaga_genome_assembly,_chromosome:_4	AUGUSTUS	intron	11818760	11818833	1	+	.	ID=g10189.t1.intron2;Parent=g10189.t1;
OX377613.1_Thelaira_solivaga_genome_assembly,_chromosome:_4	AUGUSTUS	CDS	11818834	11819103	1	+	2	ID=g10189.t1.CDS3;Parent=g10189.t1;
OX377613.1_Thelaira_solivaga_genome_assembly,_chromosome:_4	AUGUSTUS	exon	11818834	11819103	.	+	.	ID=g10189.t1.exon3;Parent=g10189.t1;
OX377613.1_Thelaira_solivaga_genome_assembly,_chromosome:_4	AUGUSTUS	intron	11819104	11819155	1	+	.	ID=g10189.t1.intron3;Parent=g10189.t1;
OX377613.1_Thelaira_solivaga_genome_assembly,_chromosome:_4	AUGUSTUS	CDS	11819156	11820483	1	+	2	ID=g10189.t1.CDS4;Parent=g10189.t1;
OX377613.1_Thelaira_solivaga_genome_assembly,_chromosome:_4	AUGUSTUS	exon	11819156	11820483	.	+	.	ID=g10189.t1.exon4;Parent=g10189.t1;
OX377613.1_Thelaira_solivaga_genome_assembly,_chromosome:_4	AUGUSTUS	stop_codon	11820481	11820483	.	+	0	ID=g10189.t1.stop1;Parent=g10189.t1;
OX377613.1_Thelaira_solivaga_genome_assembly,_chromosome:_4	AUGUSTUS	gene	11821844	11823289	.	+	.	ID=g10190;
OX377613.1_Thelaira_solivaga_genome_assembly,_chromosome:_4	AUGUSTUS	mRNA	11821844	11823289	1	+	.	ID=g10190.t1;Parent=g10190;
OX377613.1_Thelaira_solivaga_genome_assembly,_chromosome:_4	AUGUSTUS	start_codon	11821844	11821846	.	+	0	ID=g10190.t1.start1;Parent=g10190.t1;
OX377613.1_Thelaira_solivaga_genome_assembly,_chromosome:_4	AUGUSTUS	CDS	11821844	11821963	1	+	0	ID=g10190.t1.CDS1;Parent=g10190.t1;
OX377613.1_Thelaira_solivaga_genome_assembly,_chromosome:_4	AUGUSTUS	exon	11821844	11821963	.	+	.	ID=g10190.t1.exon1;Parent=g10190.t1;
OX377613.1_Thelaira_solivaga_genome_assembly,_chromosome:_4	AUGUSTUS	intron	11821964	11822026	1	+	.	ID=g10190.t1.intron1;Parent=g10190.t1;
OX377613.1_Thelaira_solivaga_genome_assembly,_chromosome:_4	AUGUSTUS	CDS	11822027	11823289	1	+	0	ID=g10190.t1.CDS2;Parent=g10190.t1;
OX377613.1_Thelaira_solivaga_genome_assembly,_chromosome:_4	AUGUSTUS	exon	11822027	11823289	.	+	.	ID=g10190.t1.exon2;Parent=g10190.t1;
OX377613.1_Thelaira_solivaga_genome_assembly,_chromosome:_4	AUGUSTUS	stop_codon	11823287	11823289	.	+	0	ID=g10190.t1.stop1;Parent=g10190.t1;
OX377613.1_Thelaira_solivaga_genome_assembly,_chromosome:_4	AUGUSTUS	gene	11842244	11866652	.	+	.	ID=g10191;
OX377613.1_Thelaira_solivaga_genome_assembly,_chromosome:_4	AUGUSTUS	mRNA	11842244	11866652	1	+	.	ID=g10191.t1;Parent=g10191;
OX377613.1_Thelaira_solivaga_genome_assembly,_chromosome:_4	AUGUSTUS	start_codon	11842244	11842246	.	+	0	ID=g10191.t1.start1;Parent=g10191.t1;
OX377613.1_Thelaira_solivaga_genome_assembly,_chromosome:_4	AUGUSTUS	CDS	11842244	11842400	1	+	0	ID=g10191.t1.CDS1;Parent=g10191.t1;
OX377613.1_Thelaira_solivaga_genome_assembly,_chromosome:_4	AUGUSTUS	exon	11842244	11842400	.	+	.	ID=g10191.t1.exon1;Parent=g10191.t1;
OX377613.1_Thelaira_solivaga_genome_assembly,_chromosome:_4	AUGUSTUS	intron	11842401	11850470	1	+	.	ID=g10191.t1.intron1;Parent=g10191.t1;
OX377613.1_Thelaira_solivaga_genome_assembly,_chromosome:_4	AUGUSTUS	CDS	11850471	11850671	1	+	2	ID=g10191.t1.CDS2;Parent=g10191.t1;
OX377613.1_Thelaira_solivaga_genome_assembly,_chromosome:_4	AUGUSTUS	exon	11850471	11850671	.	+	.	ID=g10191.t1.exon2;Parent=g10191.t1;
OX377613.1_Thelaira_solivaga_genome_assembly,_chromosome:_4	AUGUSTUS	intron	11850672	11863984	1	+	.	ID=g10191.t1.intron2;Parent=g10191.t1;
OX377613.1_Thelaira_solivaga_genome_assembly,_chromosome:_4	AUGUSTUS	CDS	11863985	11864125	1	+	2	ID=g10191.t1.CDS3;Parent=g10191.t1;
OX377613.1_Thelaira_solivaga_genome_assembly,_chromosome:_4	AUGUSTUS	exon	11863985	11864125	.	+	.	ID=g10191.t1.exon3;Parent=g10191.t1;
OX377613.1_Thelaira_solivaga_genome_assembly,_chromosome:_4	AUGUSTUS	intron	11864126	11864727	1	+	.	ID=g10191.t1.intron3;Parent=g10191.t1;
OX377613.1_Thelaira_solivaga_genome_assembly,_chromosome:_4	AUGUSTUS	CDS	11864728	11865272	1	+	2	ID=g10191.t1.CDS4;Parent=g10191.t1;
OX377613.1_Thelaira_solivaga_genome_assembly,_chromosome:_4	AUGUSTUS	exon	11864728	11865272	.	+	.	ID=g10191.t1.exon4;Parent=g10191.t1;
OX377613.1_Thelaira_solivaga_genome_assembly,_chromosome:_4	AUGUSTUS	intron	11865273	11865770	1	+	.	ID=g10191.t1.intron4;Parent=g10191.t1;
OX377613.1_Thelaira_solivaga_genome_assembly,_chromosome:_4	AUGUSTUS	CDS	11865771	11866652	1	+	0	ID=g10191.t1.CDS5;Parent=g10191.t1;
OX377613.1_Thelaira_solivaga_genome_assembly,_chromosome:_4	AUGUSTUS	exon	11865771	11866652	.	+	.	ID=g10191.t1.exon5;Parent=g10191.t1;
OX377613.1_Thelaira_solivaga_genome_assembly,_chromosome:_4	AUGUSTUS	stop_codon	11866650	11866652	.	+	0	ID=g10191.t1.stop1;Parent=g10191.t1;
OX377613.1_Thelaira_solivaga_genome_assembly,_chromosome:_4	AUGUSTUS	gene	11897463	11897852	.	+	.	ID=g10192;
OX377613.1_Thelaira_solivaga_genome_assembly,_chromosome:_4	AUGUSTUS	mRNA	11897463	11897852	1	+	.	ID=g10192.t1;Parent=g10192;
OX377613.1_Thelaira_solivaga_genome_assembly,_chromosome:_4	AUGUSTUS	start_codon	11897463	11897465	.	+	0	ID=g10192.t1.start1;Parent=g10192.t1;
OX377613.1_Thelaira_solivaga_genome_assembly,_chromosome:_4	AUGUSTUS	CDS	11897463	11897852	1	+	0	ID=g10192.t1.CDS1;Parent=g10192.t1;
OX377613.1_Thelaira_solivaga_genome_assembly,_chromosome:_4	AUGUSTUS	exon	11897463	11897852	.	+	.	ID=g10192.t1.exon1;Parent=g10192.t1;
OX377613.1_Thelaira_solivaga_genome_assembly,_chromosome:_4	AUGUSTUS	stop_codon	11897850	11897852	.	+	0	ID=g10192.t1.stop1;Parent=g10192.t1;
OX377613.1_Thelaira_solivaga_genome_assembly,_chromosome:_4	AUGUSTUS	gene	11943907	11945776	.	-	.	ID=g10193;
OX377613.1_Thelaira_solivaga_genome_assembly,_chromosome:_4	AUGUSTUS	mRNA	11943907	11945776	0.64	-	.	ID=g10193.t1;Parent=g10193;
OX377613.1_Thelaira_solivaga_genome_assembly,_chromosome:_4	AUGUSTUS	stop_codon	11943907	11943909	.	-	0	ID=g10193.t1.stop1;Parent=g10193.t1;
OX377613.1_Thelaira_solivaga_genome_assembly,_chromosome:_4	AUGUSTUS	CDS	11943907	11944159	0.88	-	1	ID=g10193.t1.CDS1;Parent=g10193.t1;
OX377613.1_Thelaira_solivaga_genome_assembly,_chromosome:_4	AUGUSTUS	exon	11943907	11944159	.	-	.	ID=g10193.t1.exon1;Parent=g10193.t1;
OX377613.1_Thelaira_solivaga_genome_assembly,_chromosome:_4	AUGUSTUS	intron	11944160	11945654	0.85	-	.	ID=g10193.t1.intron1;Parent=g10193.t1;
OX377613.1_Thelaira_solivaga_genome_assembly,_chromosome:_4	AUGUSTUS	CDS	11945655	11945776	0.64	-	0	ID=g10193.t1.CDS2;Parent=g10193.t1;
OX377613.1_Thelaira_solivaga_genome_assembly,_chromosome:_4	AUGUSTUS	exon	11945655	11945776	.	-	.	ID=g10193.t1.exon2;Parent=g10193.t1;
OX377613.1_Thelaira_solivaga_genome_assembly,_chromosome:_4	AUGUSTUS	start_codon	11945774	11945776	.	-	0	ID=g10193.t1.start1;Parent=g10193.t1;
OX377613.1_Thelaira_solivaga_genome_assembly,_chromosome:_4	AUGUSTUS	gene	12001548	12022944	.	-	.	ID=g10194;
OX377613.1_Thelaira_solivaga_genome_assembly,_chromosome:_4	AUGUSTUS	mRNA	12001548	12022944	1	-	.	ID=g10194.t1;Parent=g10194;
OX377613.1_Thelaira_solivaga_genome_assembly,_chromosome:_4	AUGUSTUS	stop_codon	12001548	12001550	.	-	0	ID=g10194.t1.stop1;Parent=g10194.t1;
OX377613.1_Thelaira_solivaga_genome_assembly,_chromosome:_4	AUGUSTUS	CDS	12001548	12001942	1	-	2	ID=g10194.t1.CDS1;Parent=g10194.t1;
OX377613.1_Thelaira_solivaga_genome_assembly,_chromosome:_4	AUGUSTUS	exon	12001548	12001942	.	-	.	ID=g10194.t1.exon1;Parent=g10194.t1;
OX377613.1_Thelaira_solivaga_genome_assembly,_chromosome:_4	AUGUSTUS	intron	12001943	12002008	1	-	.	ID=g10194.t1.intron1;Parent=g10194.t1;
OX377613.1_Thelaira_solivaga_genome_assembly,_chromosome:_4	AUGUSTUS	CDS	12002009	12002840	1	-	0	ID=g10194.t1.CDS2;Parent=g10194.t1;
OX377613.1_Thelaira_solivaga_genome_assembly,_chromosome:_4	AUGUSTUS	exon	12002009	12002840	.	-	.	ID=g10194.t1.exon2;Parent=g10194.t1;
OX377613.1_Thelaira_solivaga_genome_assembly,_chromosome:_4	AUGUSTUS	intron	12002841	12002905	1	-	.	ID=g10194.t1.intron2;Parent=g10194.t1;
OX377613.1_Thelaira_solivaga_genome_assembly,_chromosome:_4	AUGUSTUS	CDS	12002906	12004619	1	-	1	ID=g10194.t1.CDS3;Parent=g10194.t1;
OX377613.1_Thelaira_solivaga_genome_assembly,_chromosome:_4	AUGUSTUS	exon	12002906	12004619	.	-	.	ID=g10194.t1.exon3;Parent=g10194.t1;
OX377613.1_Thelaira_solivaga_genome_assembly,_chromosome:_4	AUGUSTUS	intron	12004620	12007801	1	-	.	ID=g10194.t1.intron3;Parent=g10194.t1;
OX377613.1_Thelaira_solivaga_genome_assembly,_chromosome:_4	AUGUSTUS	CDS	12007802	12008045	1	-	2	ID=g10194.t1.CDS4;Parent=g10194.t1;
OX377613.1_Thelaira_solivaga_genome_assembly,_chromosome:_4	AUGUSTUS	exon	12007802	12008045	.	-	.	ID=g10194.t1.exon4;Parent=g10194.t1;
OX377613.1_Thelaira_solivaga_genome_assembly,_chromosome:_4	AUGUSTUS	intron	12008046	12009114	1	-	.	ID=g10194.t1.intron4;Parent=g10194.t1;
OX377613.1_Thelaira_solivaga_genome_assembly,_chromosome:_4	AUGUSTUS	CDS	12009115	12009377	1	-	1	ID=g10194.t1.CDS5;Parent=g10194.t1;
OX377613.1_Thelaira_solivaga_genome_assembly,_chromosome:_4	AUGUSTUS	exon	12009115	12009377	.	-	.	ID=g10194.t1.exon5;Parent=g10194.t1;
OX377613.1_Thelaira_solivaga_genome_assembly,_chromosome:_4	AUGUSTUS	intron	12009378	12022726	1	-	.	ID=g10194.t1.intron5;Parent=g10194.t1;
OX377613.1_Thelaira_solivaga_genome_assembly,_chromosome:_4	AUGUSTUS	CDS	12022727	12022944	1	-	0	ID=g10194.t1.CDS6;Parent=g10194.t1;
OX377613.1_Thelaira_solivaga_genome_assembly,_chromosome:_4	AUGUSTUS	exon	12022727	12022944	.	-	.	ID=g10194.t1.exon6;Parent=g10194.t1;
OX377613.1_Thelaira_solivaga_genome_assembly,_chromosome:_4	AUGUSTUS	start_codon	12022942	12022944	.	-	0	ID=g10194.t1.start1;Parent=g10194.t1;
OX377613.1_Thelaira_solivaga_genome_assembly,_chromosome:_4	AUGUSTUS	gene	12039368	12039976	.	-	.	ID=g10195;
OX377613.1_Thelaira_solivaga_genome_assembly,_chromosome:_4	AUGUSTUS	mRNA	12039368	12039976	1	-	.	ID=g10195.t1;Parent=g10195;
OX377613.1_Thelaira_solivaga_genome_assembly,_chromosome:_4	AUGUSTUS	stop_codon	12039368	12039370	.	-	0	ID=g10195.t1.stop1;Parent=g10195.t1;
OX377613.1_Thelaira_solivaga_genome_assembly,_chromosome:_4	AUGUSTUS	CDS	12039368	12039976	1	-	0	ID=g10195.t1.CDS1;Parent=g10195.t1;
OX377613.1_Thelaira_solivaga_genome_assembly,_chromosome:_4	AUGUSTUS	exon	12039368	12039976	.	-	.	ID=g10195.t1.exon1;Parent=g10195.t1;
OX377613.1_Thelaira_solivaga_genome_assembly,_chromosome:_4	AUGUSTUS	start_codon	12039974	12039976	.	-	0	ID=g10195.t1.start1;Parent=g10195.t1;
OX377613.1_Thelaira_solivaga_genome_assembly,_chromosome:_4	AUGUSTUS	gene	12042419	12044434	.	-	.	ID=g10196;
OX377613.1_Thelaira_solivaga_genome_assembly,_chromosome:_4	AUGUSTUS	mRNA	12042419	12044434	1	-	.	ID=g10196.t1;Parent=g10196;
OX377613.1_Thelaira_solivaga_genome_assembly,_chromosome:_4	AUGUSTUS	stop_codon	12042419	12042421	.	-	0	ID=g10196.t1.stop1;Parent=g10196.t1;
OX377613.1_Thelaira_solivaga_genome_assembly,_chromosome:_4	AUGUSTUS	CDS	12042419	12043315	1	-	0	ID=g10196.t1.CDS1;Parent=g10196.t1;
OX377613.1_Thelaira_solivaga_genome_assembly,_chromosome:_4	AUGUSTUS	exon	12042419	12043315	.	-	.	ID=g10196.t1.exon1;Parent=g10196.t1;
OX377613.1_Thelaira_solivaga_genome_assembly,_chromosome:_4	AUGUSTUS	intron	12043316	12043374	1	-	.	ID=g10196.t1.intron1;Parent=g10196.t1;
OX377613.1_Thelaira_solivaga_genome_assembly,_chromosome:_4	AUGUSTUS	CDS	12043375	12043477	1	-	1	ID=g10196.t1.CDS2;Parent=g10196.t1;
OX377613.1_Thelaira_solivaga_genome_assembly,_chromosome:_4	AUGUSTUS	exon	12043375	12043477	.	-	.	ID=g10196.t1.exon2;Parent=g10196.t1;
OX377613.1_Thelaira_solivaga_genome_assembly,_chromosome:_4	AUGUSTUS	intron	12043478	12043544	1	-	.	ID=g10196.t1.intron2;Parent=g10196.t1;
OX377613.1_Thelaira_solivaga_genome_assembly,_chromosome:_4	AUGUSTUS	CDS	12043545	12044434	1	-	0	ID=g10196.t1.CDS3;Parent=g10196.t1;
OX377613.1_Thelaira_solivaga_genome_assembly,_chromosome:_4	AUGUSTUS	exon	12043545	12044434	.	-	.	ID=g10196.t1.exon3;Parent=g10196.t1;
OX377613.1_Thelaira_solivaga_genome_assembly,_chromosome:_4	AUGUSTUS	start_codon	12044432	12044434	.	-	0	ID=g10196.t1.start1;Parent=g10196.t1;
OX377613.1_Thelaira_solivaga_genome_assembly,_chromosome:_4	AUGUSTUS	gene	12045319	12049532	.	+	.	ID=g10197;
OX377613.1_Thelaira_solivaga_genome_assembly,_chromosome:_4	AUGUSTUS	mRNA	12045319	12049532	1	+	.	ID=g10197.t1;Parent=g10197;
OX377613.1_Thelaira_solivaga_genome_assembly,_chromosome:_4	AUGUSTUS	start_codon	12045319	12045321	.	+	0	ID=g10197.t1.start1;Parent=g10197.t1;
OX377613.1_Thelaira_solivaga_genome_assembly,_chromosome:_4	AUGUSTUS	CDS	12045319	12048078	1	+	0	ID=g10197.t1.CDS1;Parent=g10197.t1;
OX377613.1_Thelaira_solivaga_genome_assembly,_chromosome:_4	AUGUSTUS	exon	12045319	12048078	.	+	.	ID=g10197.t1.exon1;Parent=g10197.t1;
OX377613.1_Thelaira_solivaga_genome_assembly,_chromosome:_4	AUGUSTUS	intron	12048079	12048201	1	+	.	ID=g10197.t1.intron1;Parent=g10197.t1;
OX377613.1_Thelaira_solivaga_genome_assembly,_chromosome:_4	AUGUSTUS	CDS	12048202	12049355	1	+	0	ID=g10197.t1.CDS2;Parent=g10197.t1;
OX377613.1_Thelaira_solivaga_genome_assembly,_chromosome:_4	AUGUSTUS	exon	12048202	12049355	.	+	.	ID=g10197.t1.exon2;Parent=g10197.t1;
OX377613.1_Thelaira_solivaga_genome_assembly,_chromosome:_4	AUGUSTUS	intron	12049356	12049468	1	+	.	ID=g10197.t1.intron2;Parent=g10197.t1;
OX377613.1_Thelaira_solivaga_genome_assembly,_chromosome:_4	AUGUSTUS	CDS	12049469	12049532	1	+	1	ID=g10197.t1.CDS3;Parent=g10197.t1;
OX377613.1_Thelaira_solivaga_genome_assembly,_chromosome:_4	AUGUSTUS	exon	12049469	12049532	.	+	.	ID=g10197.t1.exon3;Parent=g10197.t1;
OX377613.1_Thelaira_solivaga_genome_assembly,_chromosome:_4	AUGUSTUS	stop_codon	12049530	12049532	.	+	0	ID=g10197.t1.stop1;Parent=g10197.t1;
OX377613.1_Thelaira_solivaga_genome_assembly,_chromosome:_4	GeneMark.hmm3	mRNA	12045319	12049532	.	+	.	ID=g10197.t2;Parent=g10197;
OX377613.1_Thelaira_solivaga_genome_assembly,_chromosome:_4	GeneMark.hmm3	start_codon	12045319	12045321	.	+	0	ID=g10197.t2.start1;Parent=g10197.t2;
OX377613.1_Thelaira_solivaga_genome_assembly,_chromosome:_4	GeneMark.hmm3	CDS	12045319	12049355	.	+	0	ID=g10197.t2.CDS1;Parent=g10197.t2;
OX377613.1_Thelaira_solivaga_genome_assembly,_chromosome:_4	GeneMark.hmm3	exon	12045319	12049355	0	+	.	ID=g10197.t2.exon1;Parent=g10197.t2;
OX377613.1_Thelaira_solivaga_genome_assembly,_chromosome:_4	GeneMark.hmm3	intron	12049356	12049468	.	+	1	ID=g10197.t2.intron1;Parent=g10197.t2;
OX377613.1_Thelaira_solivaga_genome_assembly,_chromosome:_4	GeneMark.hmm3	CDS	12049469	12049532	.	+	1	ID=g10197.t2.CDS2;Parent=g10197.t2;
OX377613.1_Thelaira_solivaga_genome_assembly,_chromosome:_4	GeneMark.hmm3	exon	12049469	12049532	0	+	.	ID=g10197.t2.exon2;Parent=g10197.t2;
OX377613.1_Thelaira_solivaga_genome_assembly,_chromosome:_4	GeneMark.hmm3	stop_codon	12049530	12049532	.	+	0	ID=g10197.t2.stop1;Parent=g10197.t2;
OX377613.1_Thelaira_solivaga_genome_assembly,_chromosome:_4	AUGUSTUS	gene	12049629	12050183	.	+	.	ID=g10198;
OX377613.1_Thelaira_solivaga_genome_assembly,_chromosome:_4	AUGUSTUS	mRNA	12049629	12050183	1	+	.	ID=g10198.t1;Parent=g10198;
OX377613.1_Thelaira_solivaga_genome_assembly,_chromosome:_4	AUGUSTUS	start_codon	12049629	12049631	.	+	0	ID=g10198.t1.start1;Parent=g10198.t1;
OX377613.1_Thelaira_solivaga_genome_assembly,_chromosome:_4	AUGUSTUS	CDS	12049629	12050183	1	+	0	ID=g10198.t1.CDS1;Parent=g10198.t1;
OX377613.1_Thelaira_solivaga_genome_assembly,_chromosome:_4	AUGUSTUS	exon	12049629	12050183	.	+	.	ID=g10198.t1.exon1;Parent=g10198.t1;
OX377613.1_Thelaira_solivaga_genome_assembly,_chromosome:_4	AUGUSTUS	stop_codon	12050181	12050183	.	+	0	ID=g10198.t1.stop1;Parent=g10198.t1;
OX377613.1_Thelaira_solivaga_genome_assembly,_chromosome:_4	AUGUSTUS	gene	12053619	12055243	.	+	.	ID=g10199;
OX377613.1_Thelaira_solivaga_genome_assembly,_chromosome:_4	AUGUSTUS	mRNA	12053619	12055243	1	+	.	ID=g10199.t1;Parent=g10199;
OX377613.1_Thelaira_solivaga_genome_assembly,_chromosome:_4	AUGUSTUS	start_codon	12053619	12053621	.	+	0	ID=g10199.t1.start1;Parent=g10199.t1;
OX377613.1_Thelaira_solivaga_genome_assembly,_chromosome:_4	AUGUSTUS	CDS	12053619	12054143	1	+	0	ID=g10199.t1.CDS1;Parent=g10199.t1;
OX377613.1_Thelaira_solivaga_genome_assembly,_chromosome:_4	AUGUSTUS	exon	12053619	12054143	.	+	.	ID=g10199.t1.exon1;Parent=g10199.t1;
OX377613.1_Thelaira_solivaga_genome_assembly,_chromosome:_4	AUGUSTUS	intron	12054144	12054267	1	+	.	ID=g10199.t1.intron1;Parent=g10199.t1;
OX377613.1_Thelaira_solivaga_genome_assembly,_chromosome:_4	AUGUSTUS	CDS	12054268	12054362	1	+	0	ID=g10199.t1.CDS2;Parent=g10199.t1;
OX377613.1_Thelaira_solivaga_genome_assembly,_chromosome:_4	AUGUSTUS	exon	12054268	12054362	.	+	.	ID=g10199.t1.exon2;Parent=g10199.t1;
OX377613.1_Thelaira_solivaga_genome_assembly,_chromosome:_4	AUGUSTUS	intron	12054363	12054433	1	+	.	ID=g10199.t1.intron2;Parent=g10199.t1;
OX377613.1_Thelaira_solivaga_genome_assembly,_chromosome:_4	AUGUSTUS	CDS	12054434	12054857	1	+	1	ID=g10199.t1.CDS3;Parent=g10199.t1;
OX377613.1_Thelaira_solivaga_genome_assembly,_chromosome:_4	AUGUSTUS	exon	12054434	12054857	.	+	.	ID=g10199.t1.exon3;Parent=g10199.t1;
OX377613.1_Thelaira_solivaga_genome_assembly,_chromosome:_4	AUGUSTUS	intron	12054858	12054910	1	+	.	ID=g10199.t1.intron3;Parent=g10199.t1;
OX377613.1_Thelaira_solivaga_genome_assembly,_chromosome:_4	AUGUSTUS	CDS	12054911	12055059	1	+	0	ID=g10199.t1.CDS4;Parent=g10199.t1;
OX377613.1_Thelaira_solivaga_genome_assembly,_chromosome:_4	AUGUSTUS	exon	12054911	12055059	.	+	.	ID=g10199.t1.exon4;Parent=g10199.t1;
OX377613.1_Thelaira_solivaga_genome_assembly,_chromosome:_4	AUGUSTUS	intron	12055060	12055128	1	+	.	ID=g10199.t1.intron4;Parent=g10199.t1;
OX377613.1_Thelaira_solivaga_genome_assembly,_chromosome:_4	AUGUSTUS	CDS	12055129	12055243	1	+	1	ID=g10199.t1.CDS5;Parent=g10199.t1;
OX377613.1_Thelaira_solivaga_genome_assembly,_chromosome:_4	AUGUSTUS	exon	12055129	12055243	.	+	.	ID=g10199.t1.exon5;Parent=g10199.t1;
OX377613.1_Thelaira_solivaga_genome_assembly,_chromosome:_4	AUGUSTUS	stop_codon	12055241	12055243	.	+	0	ID=g10199.t1.stop1;Parent=g10199.t1;
OX377613.1_Thelaira_solivaga_genome_assembly,_chromosome:_4	AUGUSTUS	gene	12061208	12080576	.	-	.	ID=g10200;
OX377613.1_Thelaira_solivaga_genome_assembly,_chromosome:_4	AUGUSTUS	mRNA	12061208	12080576	1	-	.	ID=g10200.t1;Parent=g10200;
OX377613.1_Thelaira_solivaga_genome_assembly,_chromosome:_4	AUGUSTUS	stop_codon	12061208	12061210	.	-	0	ID=g10200.t1.stop1;Parent=g10200.t1;
OX377613.1_Thelaira_solivaga_genome_assembly,_chromosome:_4	AUGUSTUS	CDS	12061208	12061410	1	-	2	ID=g10200.t1.CDS1;Parent=g10200.t1;
OX377613.1_Thelaira_solivaga_genome_assembly,_chromosome:_4	AUGUSTUS	exon	12061208	12061410	.	-	.	ID=g10200.t1.exon1;Parent=g10200.t1;
OX377613.1_Thelaira_solivaga_genome_assembly,_chromosome:_4	AUGUSTUS	intron	12061411	12061732	1	-	.	ID=g10200.t1.intron1;Parent=g10200.t1;
OX377613.1_Thelaira_solivaga_genome_assembly,_chromosome:_4	AUGUSTUS	CDS	12061733	12061817	1	-	0	ID=g10200.t1.CDS2;Parent=g10200.t1;
OX377613.1_Thelaira_solivaga_genome_assembly,_chromosome:_4	AUGUSTUS	exon	12061733	12061817	.	-	.	ID=g10200.t1.exon2;Parent=g10200.t1;
OX377613.1_Thelaira_solivaga_genome_assembly,_chromosome:_4	AUGUSTUS	intron	12061818	12062743	1	-	.	ID=g10200.t1.intron2;Parent=g10200.t1;
OX377613.1_Thelaira_solivaga_genome_assembly,_chromosome:_4	AUGUSTUS	CDS	12062744	12063107	1	-	1	ID=g10200.t1.CDS3;Parent=g10200.t1;
OX377613.1_Thelaira_solivaga_genome_assembly,_chromosome:_4	AUGUSTUS	exon	12062744	12063107	.	-	.	ID=g10200.t1.exon3;Parent=g10200.t1;
OX377613.1_Thelaira_solivaga_genome_assembly,_chromosome:_4	AUGUSTUS	intron	12063108	12063172	1	-	.	ID=g10200.t1.intron3;Parent=g10200.t1;
OX377613.1_Thelaira_solivaga_genome_assembly,_chromosome:_4	AUGUSTUS	CDS	12063173	12063319	1	-	1	ID=g10200.t1.CDS4;Parent=g10200.t1;
OX377613.1_Thelaira_solivaga_genome_assembly,_chromosome:_4	AUGUSTUS	exon	12063173	12063319	.	-	.	ID=g10200.t1.exon4;Parent=g10200.t1;
OX377613.1_Thelaira_solivaga_genome_assembly,_chromosome:_4	AUGUSTUS	intron	12063320	12063380	1	-	.	ID=g10200.t1.intron4;Parent=g10200.t1;
OX377613.1_Thelaira_solivaga_genome_assembly,_chromosome:_4	AUGUSTUS	CDS	12063381	12063556	1	-	0	ID=g10200.t1.CDS5;Parent=g10200.t1;
OX377613.1_Thelaira_solivaga_genome_assembly,_chromosome:_4	AUGUSTUS	exon	12063381	12063556	.	-	.	ID=g10200.t1.exon5;Parent=g10200.t1;
OX377613.1_Thelaira_solivaga_genome_assembly,_chromosome:_4	AUGUSTUS	intron	12063557	12063704	1	-	.	ID=g10200.t1.intron5;Parent=g10200.t1;
OX377613.1_Thelaira_solivaga_genome_assembly,_chromosome:_4	AUGUSTUS	CDS	12063705	12063934	1	-	2	ID=g10200.t1.CDS6;Parent=g10200.t1;
OX377613.1_Thelaira_solivaga_genome_assembly,_chromosome:_4	AUGUSTUS	exon	12063705	12063934	.	-	.	ID=g10200.t1.exon6;Parent=g10200.t1;
OX377613.1_Thelaira_solivaga_genome_assembly,_chromosome:_4	AUGUSTUS	intron	12063935	12064011	1	-	.	ID=g10200.t1.intron6;Parent=g10200.t1;
OX377613.1_Thelaira_solivaga_genome_assembly,_chromosome:_4	AUGUSTUS	CDS	12064012	12064231	1	-	0	ID=g10200.t1.CDS7;Parent=g10200.t1;
OX377613.1_Thelaira_solivaga_genome_assembly,_chromosome:_4	AUGUSTUS	exon	12064012	12064231	.	-	.	ID=g10200.t1.exon7;Parent=g10200.t1;
OX377613.1_Thelaira_solivaga_genome_assembly,_chromosome:_4	AUGUSTUS	intron	12064232	12069041	1	-	.	ID=g10200.t1.intron7;Parent=g10200.t1;
OX377613.1_Thelaira_solivaga_genome_assembly,_chromosome:_4	AUGUSTUS	CDS	12069042	12069163	1	-	2	ID=g10200.t1.CDS8;Parent=g10200.t1;
OX377613.1_Thelaira_solivaga_genome_assembly,_chromosome:_4	AUGUSTUS	exon	12069042	12069163	.	-	.	ID=g10200.t1.exon8;Parent=g10200.t1;
OX377613.1_Thelaira_solivaga_genome_assembly,_chromosome:_4	AUGUSTUS	intron	12069164	12071287	1	-	.	ID=g10200.t1.intron8;Parent=g10200.t1;
OX377613.1_Thelaira_solivaga_genome_assembly,_chromosome:_4	AUGUSTUS	CDS	12071288	12071597	1	-	0	ID=g10200.t1.CDS9;Parent=g10200.t1;
OX377613.1_Thelaira_solivaga_genome_assembly,_chromosome:_4	AUGUSTUS	exon	12071288	12071597	.	-	.	ID=g10200.t1.exon9;Parent=g10200.t1;
OX377613.1_Thelaira_solivaga_genome_assembly,_chromosome:_4	AUGUSTUS	intron	12071598	12071672	1	-	.	ID=g10200.t1.intron9;Parent=g10200.t1;
OX377613.1_Thelaira_solivaga_genome_assembly,_chromosome:_4	AUGUSTUS	CDS	12071673	12072713	1	-	0	ID=g10200.t1.CDS10;Parent=g10200.t1;
OX377613.1_Thelaira_solivaga_genome_assembly,_chromosome:_4	AUGUSTUS	exon	12071673	12072713	.	-	.	ID=g10200.t1.exon10;Parent=g10200.t1;
OX377613.1_Thelaira_solivaga_genome_assembly,_chromosome:_4	AUGUSTUS	intron	12072714	12072774	1	-	.	ID=g10200.t1.intron10;Parent=g10200.t1;
OX377613.1_Thelaira_solivaga_genome_assembly,_chromosome:_4	AUGUSTUS	CDS	12072775	12072899	1	-	2	ID=g10200.t1.CDS11;Parent=g10200.t1;
OX377613.1_Thelaira_solivaga_genome_assembly,_chromosome:_4	AUGUSTUS	exon	12072775	12072899	.	-	.	ID=g10200.t1.exon11;Parent=g10200.t1;
OX377613.1_Thelaira_solivaga_genome_assembly,_chromosome:_4	AUGUSTUS	intron	12072900	12072961	1	-	.	ID=g10200.t1.intron11;Parent=g10200.t1;
OX377613.1_Thelaira_solivaga_genome_assembly,_chromosome:_4	AUGUSTUS	CDS	12072962	12073369	1	-	2	ID=g10200.t1.CDS12;Parent=g10200.t1;
OX377613.1_Thelaira_solivaga_genome_assembly,_chromosome:_4	AUGUSTUS	exon	12072962	12073369	.	-	.	ID=g10200.t1.exon12;Parent=g10200.t1;
OX377613.1_Thelaira_solivaga_genome_assembly,_chromosome:_4	AUGUSTUS	intron	12073370	12073655	1	-	.	ID=g10200.t1.intron12;Parent=g10200.t1;
OX377613.1_Thelaira_solivaga_genome_assembly,_chromosome:_4	AUGUSTUS	CDS	12073656	12074024	1	-	2	ID=g10200.t1.CDS13;Parent=g10200.t1;
OX377613.1_Thelaira_solivaga_genome_assembly,_chromosome:_4	AUGUSTUS	exon	12073656	12074024	.	-	.	ID=g10200.t1.exon13;Parent=g10200.t1;
OX377613.1_Thelaira_solivaga_genome_assembly,_chromosome:_4	AUGUSTUS	intron	12074025	12074106	1	-	.	ID=g10200.t1.intron13;Parent=g10200.t1;
OX377613.1_Thelaira_solivaga_genome_assembly,_chromosome:_4	AUGUSTUS	CDS	12074107	12078063	1	-	2	ID=g10200.t1.CDS14;Parent=g10200.t1;
OX377613.1_Thelaira_solivaga_genome_assembly,_chromosome:_4	AUGUSTUS	exon	12074107	12078063	.	-	.	ID=g10200.t1.exon14;Parent=g10200.t1;
OX377613.1_Thelaira_solivaga_genome_assembly,_chromosome:_4	AUGUSTUS	intron	12078064	12080314	1	-	.	ID=g10200.t1.intron14;Parent=g10200.t1;
OX377613.1_Thelaira_solivaga_genome_assembly,_chromosome:_4	AUGUSTUS	CDS	12080315	12080576	1	-	0	ID=g10200.t1.CDS15;Parent=g10200.t1;
OX377613.1_Thelaira_solivaga_genome_assembly,_chromosome:_4	AUGUSTUS	exon	12080315	12080576	.	-	.	ID=g10200.t1.exon15;Parent=g10200.t1;
OX377613.1_Thelaira_solivaga_genome_assembly,_chromosome:_4	AUGUSTUS	start_codon	12080574	12080576	.	-	0	ID=g10200.t1.start1;Parent=g10200.t1;
OX377613.1_Thelaira_solivaga_genome_assembly,_chromosome:_4	GeneMark.hmm3	mRNA	12061208	12071471	.	-	.	ID=g10200.t2;Parent=g10200;
OX377613.1_Thelaira_solivaga_genome_assembly,_chromosome:_4	GeneMark.hmm3	stop_codon	12061208	12061210	.	-	0	ID=g10200.t2.stop1;Parent=g10200.t2;
OX377613.1_Thelaira_solivaga_genome_assembly,_chromosome:_4	GeneMark.hmm3	CDS	12061208	12061410	.	-	2	ID=g10200.t2.CDS1;Parent=g10200.t2;
OX377613.1_Thelaira_solivaga_genome_assembly,_chromosome:_4	GeneMark.hmm3	exon	12061208	12061410	0	-	.	ID=g10200.t2.exon1;Parent=g10200.t2;
OX377613.1_Thelaira_solivaga_genome_assembly,_chromosome:_4	GeneMark.hmm3	intron	12061411	12061732	.	-	0	ID=g10200.t2.intron1;Parent=g10200.t2;
OX377613.1_Thelaira_solivaga_genome_assembly,_chromosome:_4	GeneMark.hmm3	CDS	12061733	12061817	.	-	0	ID=g10200.t2.CDS2;Parent=g10200.t2;
OX377613.1_Thelaira_solivaga_genome_assembly,_chromosome:_4	GeneMark.hmm3	exon	12061733	12061817	0	-	.	ID=g10200.t2.exon2;Parent=g10200.t2;
OX377613.1_Thelaira_solivaga_genome_assembly,_chromosome:_4	GeneMark.hmm3	intron	12061818	12062743	.	-	1	ID=g10200.t2.intron2;Parent=g10200.t2;
OX377613.1_Thelaira_solivaga_genome_assembly,_chromosome:_4	GeneMark.hmm3	CDS	12062744	12063107	.	-	1	ID=g10200.t2.CDS3;Parent=g10200.t2;
OX377613.1_Thelaira_solivaga_genome_assembly,_chromosome:_4	GeneMark.hmm3	exon	12062744	12063107	0	-	.	ID=g10200.t2.exon3;Parent=g10200.t2;
OX377613.1_Thelaira_solivaga_genome_assembly,_chromosome:_4	GeneMark.hmm3	intron	12063108	12063172	.	-	1	ID=g10200.t2.intron3;Parent=g10200.t2;
OX377613.1_Thelaira_solivaga_genome_assembly,_chromosome:_4	GeneMark.hmm3	CDS	12063173	12063319	.	-	1	ID=g10200.t2.CDS4;Parent=g10200.t2;
OX377613.1_Thelaira_solivaga_genome_assembly,_chromosome:_4	GeneMark.hmm3	exon	12063173	12063319	0	-	.	ID=g10200.t2.exon4;Parent=g10200.t2;
OX377613.1_Thelaira_solivaga_genome_assembly,_chromosome:_4	GeneMark.hmm3	intron	12063320	12063380	.	-	0	ID=g10200.t2.intron4;Parent=g10200.t2;
OX377613.1_Thelaira_solivaga_genome_assembly,_chromosome:_4	GeneMark.hmm3	CDS	12063381	12063556	.	-	0	ID=g10200.t2.CDS5;Parent=g10200.t2;
OX377613.1_Thelaira_solivaga_genome_assembly,_chromosome:_4	GeneMark.hmm3	exon	12063381	12063556	0	-	.	ID=g10200.t2.exon5;Parent=g10200.t2;
OX377613.1_Thelaira_solivaga_genome_assembly,_chromosome:_4	GeneMark.hmm3	intron	12063557	12063704	.	-	2	ID=g10200.t2.intron5;Parent=g10200.t2;
OX377613.1_Thelaira_solivaga_genome_assembly,_chromosome:_4	GeneMark.hmm3	CDS	12063705	12063934	.	-	2	ID=g10200.t2.CDS6;Parent=g10200.t2;
OX377613.1_Thelaira_solivaga_genome_assembly,_chromosome:_4	GeneMark.hmm3	exon	12063705	12063934	0	-	.	ID=g10200.t2.exon6;Parent=g10200.t2;
OX377613.1_Thelaira_solivaga_genome_assembly,_chromosome:_4	GeneMark.hmm3	intron	12063935	12064011	.	-	0	ID=g10200.t2.intron6;Parent=g10200.t2;
OX377613.1_Thelaira_solivaga_genome_assembly,_chromosome:_4	GeneMark.hmm3	CDS	12064012	12064231	.	-	0	ID=g10200.t2.CDS7;Parent=g10200.t2;
OX377613.1_Thelaira_solivaga_genome_assembly,_chromosome:_4	GeneMark.hmm3	exon	12064012	12064231	0	-	.	ID=g10200.t2.exon7;Parent=g10200.t2;
OX377613.1_Thelaira_solivaga_genome_assembly,_chromosome:_4	GeneMark.hmm3	intron	12064232	12069041	.	-	2	ID=g10200.t2.intron7;Parent=g10200.t2;
OX377613.1_Thelaira_solivaga_genome_assembly,_chromosome:_4	GeneMark.hmm3	CDS	12069042	12069163	.	-	2	ID=g10200.t2.CDS8;Parent=g10200.t2;
OX377613.1_Thelaira_solivaga_genome_assembly,_chromosome:_4	GeneMark.hmm3	exon	12069042	12069163	0	-	.	ID=g10200.t2.exon8;Parent=g10200.t2;
OX377613.1_Thelaira_solivaga_genome_assembly,_chromosome:_4	GeneMark.hmm3	intron	12069164	12071287	.	-	0	ID=g10200.t2.intron8;Parent=g10200.t2;
OX377613.1_Thelaira_solivaga_genome_assembly,_chromosome:_4	GeneMark.hmm3	CDS	12071288	12071471	.	-	0	ID=g10200.t2.CDS9;Parent=g10200.t2;
OX377613.1_Thelaira_solivaga_genome_assembly,_chromosome:_4	GeneMark.hmm3	exon	12071288	12071471	0	-	.	ID=g10200.t2.exon9;Parent=g10200.t2;
OX377613.1_Thelaira_solivaga_genome_assembly,_chromosome:_4	GeneMark.hmm3	start_codon	12071469	12071471	.	-	0	ID=g10200.t2.start1;Parent=g10200.t2;
OX377613.1_Thelaira_solivaga_genome_assembly,_chromosome:_4	GeneMark.hmm3	mRNA	12071637	12080576	.	-	.	ID=g10200.t3;Parent=g10200;
OX377613.1_Thelaira_solivaga_genome_assembly,_chromosome:_4	GeneMark.hmm3	stop_codon	12071637	12071639	.	-	0	ID=g10200.t3.stop1;Parent=g10200.t3;
OX377613.1_Thelaira_solivaga_genome_assembly,_chromosome:_4	GeneMark.hmm3	CDS	12071637	12072713	.	-	0	ID=g10200.t3.CDS1;Parent=g10200.t3;
OX377613.1_Thelaira_solivaga_genome_assembly,_chromosome:_4	GeneMark.hmm3	exon	12071637	12072713	0	-	.	ID=g10200.t3.exon1;Parent=g10200.t3;
OX377613.1_Thelaira_solivaga_genome_assembly,_chromosome:_4	GeneMark.hmm3	intron	12072714	12072774	.	-	2	ID=g10200.t3.intron1;Parent=g10200.t3;
OX377613.1_Thelaira_solivaga_genome_assembly,_chromosome:_4	GeneMark.hmm3	CDS	12072775	12072899	.	-	2	ID=g10200.t3.CDS2;Parent=g10200.t3;
OX377613.1_Thelaira_solivaga_genome_assembly,_chromosome:_4	GeneMark.hmm3	exon	12072775	12072899	0	-	.	ID=g10200.t3.exon2;Parent=g10200.t3;
OX377613.1_Thelaira_solivaga_genome_assembly,_chromosome:_4	GeneMark.hmm3	intron	12072900	12072961	.	-	2	ID=g10200.t3.intron2;Parent=g10200.t3;
OX377613.1_Thelaira_solivaga_genome_assembly,_chromosome:_4	GeneMark.hmm3	CDS	12072962	12073369	.	-	2	ID=g10200.t3.CDS3;Parent=g10200.t3;
OX377613.1_Thelaira_solivaga_genome_assembly,_chromosome:_4	GeneMark.hmm3	exon	12072962	12073369	0	-	.	ID=g10200.t3.exon3;Parent=g10200.t3;
OX377613.1_Thelaira_solivaga_genome_assembly,_chromosome:_4	GeneMark.hmm3	intron	12073370	12073655	.	-	2	ID=g10200.t3.intron3;Parent=g10200.t3;
OX377613.1_Thelaira_solivaga_genome_assembly,_chromosome:_4	GeneMark.hmm3	CDS	12073656	12074024	.	-	2	ID=g10200.t3.CDS4;Parent=g10200.t3;
OX377613.1_Thelaira_solivaga_genome_assembly,_chromosome:_4	GeneMark.hmm3	exon	12073656	12074024	0	-	.	ID=g10200.t3.exon4;Parent=g10200.t3;
OX377613.1_Thelaira_solivaga_genome_assembly,_chromosome:_4	GeneMark.hmm3	intron	12074025	12074106	.	-	2	ID=g10200.t3.intron4;Parent=g10200.t3;
OX377613.1_Thelaira_solivaga_genome_assembly,_chromosome:_4	GeneMark.hmm3	CDS	12074107	12078063	.	-	2	ID=g10200.t3.CDS5;Parent=g10200.t3;
OX377613.1_Thelaira_solivaga_genome_assembly,_chromosome:_4	GeneMark.hmm3	exon	12074107	12078063	0	-	.	ID=g10200.t3.exon5;Parent=g10200.t3;
OX377613.1_Thelaira_solivaga_genome_assembly,_chromosome:_4	GeneMark.hmm3	intron	12078064	12080314	.	-	0	ID=g10200.t3.intron5;Parent=g10200.t3;
OX377613.1_Thelaira_solivaga_genome_assembly,_chromosome:_4	GeneMark.hmm3	CDS	12080315	12080576	.	-	0	ID=g10200.t3.CDS6;Parent=g10200.t3;
OX377613.1_Thelaira_solivaga_genome_assembly,_chromosome:_4	GeneMark.hmm3	exon	12080315	12080576	0	-	.	ID=g10200.t3.exon6;Parent=g10200.t3;
OX377613.1_Thelaira_solivaga_genome_assembly,_chromosome:_4	GeneMark.hmm3	start_codon	12080574	12080576	.	-	0	ID=g10200.t3.start1;Parent=g10200.t3;
OX377613.1_Thelaira_solivaga_genome_assembly,_chromosome:_4	AUGUSTUS	gene	12081935	12083909	.	+	.	ID=g10201;
OX377613.1_Thelaira_solivaga_genome_assembly,_chromosome:_4	AUGUSTUS	mRNA	12081935	12083909	1	+	.	ID=g10201.t1;Parent=g10201;
OX377613.1_Thelaira_solivaga_genome_assembly,_chromosome:_4	AUGUSTUS	start_codon	12081935	12081937	.	+	0	ID=g10201.t1.start1;Parent=g10201.t1;
OX377613.1_Thelaira_solivaga_genome_assembly,_chromosome:_4	AUGUSTUS	CDS	12081935	12082639	1	+	0	ID=g10201.t1.CDS1;Parent=g10201.t1;
OX377613.1_Thelaira_solivaga_genome_assembly,_chromosome:_4	AUGUSTUS	exon	12081935	12082639	.	+	.	ID=g10201.t1.exon1;Parent=g10201.t1;
OX377613.1_Thelaira_solivaga_genome_assembly,_chromosome:_4	AUGUSTUS	intron	12082640	12082706	1	+	.	ID=g10201.t1.intron1;Parent=g10201.t1;
OX377613.1_Thelaira_solivaga_genome_assembly,_chromosome:_4	AUGUSTUS	CDS	12082707	12083359	1	+	0	ID=g10201.t1.CDS2;Parent=g10201.t1;
OX377613.1_Thelaira_solivaga_genome_assembly,_chromosome:_4	AUGUSTUS	exon	12082707	12083359	.	+	.	ID=g10201.t1.exon2;Parent=g10201.t1;
OX377613.1_Thelaira_solivaga_genome_assembly,_chromosome:_4	AUGUSTUS	intron	12083360	12083617	1	+	.	ID=g10201.t1.intron2;Parent=g10201.t1;
OX377613.1_Thelaira_solivaga_genome_assembly,_chromosome:_4	AUGUSTUS	CDS	12083618	12083909	1	+	1	ID=g10201.t1.CDS3;Parent=g10201.t1;
OX377613.1_Thelaira_solivaga_genome_assembly,_chromosome:_4	AUGUSTUS	exon	12083618	12083909	.	+	.	ID=g10201.t1.exon3;Parent=g10201.t1;
OX377613.1_Thelaira_solivaga_genome_assembly,_chromosome:_4	AUGUSTUS	stop_codon	12083907	12083909	.	+	0	ID=g10201.t1.stop1;Parent=g10201.t1;
OX377613.1_Thelaira_solivaga_genome_assembly,_chromosome:_4	AUGUSTUS	gene	12085326	12097244	.	+	.	ID=g10202;
OX377613.1_Thelaira_solivaga_genome_assembly,_chromosome:_4	AUGUSTUS	mRNA	12085326	12097244	1	+	.	ID=g10202.t1;Parent=g10202;
OX377613.1_Thelaira_solivaga_genome_assembly,_chromosome:_4	AUGUSTUS	start_codon	12085326	12085328	.	+	0	ID=g10202.t1.start1;Parent=g10202.t1;
OX377613.1_Thelaira_solivaga_genome_assembly,_chromosome:_4	AUGUSTUS	CDS	12085326	12085416	1	+	0	ID=g10202.t1.CDS1;Parent=g10202.t1;
OX377613.1_Thelaira_solivaga_genome_assembly,_chromosome:_4	AUGUSTUS	exon	12085326	12085416	.	+	.	ID=g10202.t1.exon1;Parent=g10202.t1;
OX377613.1_Thelaira_solivaga_genome_assembly,_chromosome:_4	AUGUSTUS	intron	12085417	12085933	1	+	.	ID=g10202.t1.intron1;Parent=g10202.t1;
OX377613.1_Thelaira_solivaga_genome_assembly,_chromosome:_4	AUGUSTUS	CDS	12085934	12086008	1	+	2	ID=g10202.t1.CDS2;Parent=g10202.t1;
OX377613.1_Thelaira_solivaga_genome_assembly,_chromosome:_4	AUGUSTUS	exon	12085934	12086008	.	+	.	ID=g10202.t1.exon2;Parent=g10202.t1;
OX377613.1_Thelaira_solivaga_genome_assembly,_chromosome:_4	AUGUSTUS	intron	12086009	12086090	1	+	.	ID=g10202.t1.intron2;Parent=g10202.t1;
OX377613.1_Thelaira_solivaga_genome_assembly,_chromosome:_4	AUGUSTUS	CDS	12086091	12086384	1	+	2	ID=g10202.t1.CDS3;Parent=g10202.t1;
OX377613.1_Thelaira_solivaga_genome_assembly,_chromosome:_4	AUGUSTUS	exon	12086091	12086384	.	+	.	ID=g10202.t1.exon3;Parent=g10202.t1;
OX377613.1_Thelaira_solivaga_genome_assembly,_chromosome:_4	AUGUSTUS	intron	12086385	12088020	1	+	.	ID=g10202.t1.intron3;Parent=g10202.t1;
OX377613.1_Thelaira_solivaga_genome_assembly,_chromosome:_4	AUGUSTUS	CDS	12088021	12088149	1	+	2	ID=g10202.t1.CDS4;Parent=g10202.t1;
OX377613.1_Thelaira_solivaga_genome_assembly,_chromosome:_4	AUGUSTUS	exon	12088021	12088149	.	+	.	ID=g10202.t1.exon4;Parent=g10202.t1;
OX377613.1_Thelaira_solivaga_genome_assembly,_chromosome:_4	AUGUSTUS	intron	12088150	12088231	1	+	.	ID=g10202.t1.intron4;Parent=g10202.t1;
OX377613.1_Thelaira_solivaga_genome_assembly,_chromosome:_4	AUGUSTUS	CDS	12088232	12088425	1	+	2	ID=g10202.t1.CDS5;Parent=g10202.t1;
OX377613.1_Thelaira_solivaga_genome_assembly,_chromosome:_4	AUGUSTUS	exon	12088232	12088425	.	+	.	ID=g10202.t1.exon5;Parent=g10202.t1;
OX377613.1_Thelaira_solivaga_genome_assembly,_chromosome:_4	AUGUSTUS	intron	12088426	12088615	1	+	.	ID=g10202.t1.intron5;Parent=g10202.t1;
OX377613.1_Thelaira_solivaga_genome_assembly,_chromosome:_4	AUGUSTUS	CDS	12088616	12088709	1	+	0	ID=g10202.t1.CDS6;Parent=g10202.t1;
OX377613.1_Thelaira_solivaga_genome_assembly,_chromosome:_4	AUGUSTUS	exon	12088616	12088709	.	+	.	ID=g10202.t1.exon6;Parent=g10202.t1;
OX377613.1_Thelaira_solivaga_genome_assembly,_chromosome:_4	AUGUSTUS	intron	12088710	12088877	1	+	.	ID=g10202.t1.intron6;Parent=g10202.t1;
OX377613.1_Thelaira_solivaga_genome_assembly,_chromosome:_4	AUGUSTUS	CDS	12088878	12089427	1	+	2	ID=g10202.t1.CDS7;Parent=g10202.t1;
OX377613.1_Thelaira_solivaga_genome_assembly,_chromosome:_4	AUGUSTUS	exon	12088878	12089427	.	+	.	ID=g10202.t1.exon7;Parent=g10202.t1;
OX377613.1_Thelaira_solivaga_genome_assembly,_chromosome:_4	AUGUSTUS	intron	12089428	12090023	1	+	.	ID=g10202.t1.intron7;Parent=g10202.t1;
OX377613.1_Thelaira_solivaga_genome_assembly,_chromosome:_4	AUGUSTUS	CDS	12090024	12090361	1	+	1	ID=g10202.t1.CDS8;Parent=g10202.t1;
OX377613.1_Thelaira_solivaga_genome_assembly,_chromosome:_4	AUGUSTUS	exon	12090024	12090361	.	+	.	ID=g10202.t1.exon8;Parent=g10202.t1;
OX377613.1_Thelaira_solivaga_genome_assembly,_chromosome:_4	AUGUSTUS	intron	12090362	12090936	1	+	.	ID=g10202.t1.intron8;Parent=g10202.t1;
OX377613.1_Thelaira_solivaga_genome_assembly,_chromosome:_4	AUGUSTUS	CDS	12090937	12092250	1	+	2	ID=g10202.t1.CDS9;Parent=g10202.t1;
OX377613.1_Thelaira_solivaga_genome_assembly,_chromosome:_4	AUGUSTUS	exon	12090937	12092250	.	+	.	ID=g10202.t1.exon9;Parent=g10202.t1;
OX377613.1_Thelaira_solivaga_genome_assembly,_chromosome:_4	AUGUSTUS	intron	12092251	12093982	1	+	.	ID=g10202.t1.intron9;Parent=g10202.t1;
OX377613.1_Thelaira_solivaga_genome_assembly,_chromosome:_4	AUGUSTUS	CDS	12093983	12094140	1	+	2	ID=g10202.t1.CDS10;Parent=g10202.t1;
OX377613.1_Thelaira_solivaga_genome_assembly,_chromosome:_4	AUGUSTUS	exon	12093983	12094140	.	+	.	ID=g10202.t1.exon10;Parent=g10202.t1;
OX377613.1_Thelaira_solivaga_genome_assembly,_chromosome:_4	AUGUSTUS	intron	12094141	12094723	1	+	.	ID=g10202.t1.intron10;Parent=g10202.t1;
OX377613.1_Thelaira_solivaga_genome_assembly,_chromosome:_4	AUGUSTUS	CDS	12094724	12094805	1	+	0	ID=g10202.t1.CDS11;Parent=g10202.t1;
OX377613.1_Thelaira_solivaga_genome_assembly,_chromosome:_4	AUGUSTUS	exon	12094724	12094805	.	+	.	ID=g10202.t1.exon11;Parent=g10202.t1;
OX377613.1_Thelaira_solivaga_genome_assembly,_chromosome:_4	AUGUSTUS	intron	12094806	12094945	1	+	.	ID=g10202.t1.intron11;Parent=g10202.t1;
OX377613.1_Thelaira_solivaga_genome_assembly,_chromosome:_4	AUGUSTUS	CDS	12094946	12095050	1	+	2	ID=g10202.t1.CDS12;Parent=g10202.t1;
OX377613.1_Thelaira_solivaga_genome_assembly,_chromosome:_4	AUGUSTUS	exon	12094946	12095050	.	+	.	ID=g10202.t1.exon12;Parent=g10202.t1;
OX377613.1_Thelaira_solivaga_genome_assembly,_chromosome:_4	AUGUSTUS	intron	12095051	12095117	1	+	.	ID=g10202.t1.intron12;Parent=g10202.t1;
OX377613.1_Thelaira_solivaga_genome_assembly,_chromosome:_4	AUGUSTUS	CDS	12095118	12095487	1	+	2	ID=g10202.t1.CDS13;Parent=g10202.t1;
OX377613.1_Thelaira_solivaga_genome_assembly,_chromosome:_4	AUGUSTUS	exon	12095118	12095487	.	+	.	ID=g10202.t1.exon13;Parent=g10202.t1;
OX377613.1_Thelaira_solivaga_genome_assembly,_chromosome:_4	AUGUSTUS	intron	12095488	12095548	1	+	.	ID=g10202.t1.intron13;Parent=g10202.t1;
OX377613.1_Thelaira_solivaga_genome_assembly,_chromosome:_4	AUGUSTUS	CDS	12095549	12096209	1	+	1	ID=g10202.t1.CDS14;Parent=g10202.t1;
OX377613.1_Thelaira_solivaga_genome_assembly,_chromosome:_4	AUGUSTUS	exon	12095549	12096209	.	+	.	ID=g10202.t1.exon14;Parent=g10202.t1;
OX377613.1_Thelaira_solivaga_genome_assembly,_chromosome:_4	AUGUSTUS	intron	12096210	12096284	1	+	.	ID=g10202.t1.intron14;Parent=g10202.t1;
OX377613.1_Thelaira_solivaga_genome_assembly,_chromosome:_4	AUGUSTUS	CDS	12096285	12096709	1	+	0	ID=g10202.t1.CDS15;Parent=g10202.t1;
OX377613.1_Thelaira_solivaga_genome_assembly,_chromosome:_4	AUGUSTUS	exon	12096285	12096709	.	+	.	ID=g10202.t1.exon15;Parent=g10202.t1;
OX377613.1_Thelaira_solivaga_genome_assembly,_chromosome:_4	AUGUSTUS	intron	12096710	12096770	1	+	.	ID=g10202.t1.intron15;Parent=g10202.t1;
OX377613.1_Thelaira_solivaga_genome_assembly,_chromosome:_4	AUGUSTUS	CDS	12096771	12096919	1	+	1	ID=g10202.t1.CDS16;Parent=g10202.t1;
OX377613.1_Thelaira_solivaga_genome_assembly,_chromosome:_4	AUGUSTUS	exon	12096771	12096919	.	+	.	ID=g10202.t1.exon16;Parent=g10202.t1;
OX377613.1_Thelaira_solivaga_genome_assembly,_chromosome:_4	AUGUSTUS	intron	12096920	12097140	1	+	.	ID=g10202.t1.intron16;Parent=g10202.t1;
OX377613.1_Thelaira_solivaga_genome_assembly,_chromosome:_4	AUGUSTUS	CDS	12097141	12097244	1	+	2	ID=g10202.t1.CDS17;Parent=g10202.t1;
OX377613.1_Thelaira_solivaga_genome_assembly,_chromosome:_4	AUGUSTUS	exon	12097141	12097244	.	+	.	ID=g10202.t1.exon17;Parent=g10202.t1;
OX377613.1_Thelaira_solivaga_genome_assembly,_chromosome:_4	AUGUSTUS	stop_codon	12097242	12097244	.	+	0	ID=g10202.t1.stop1;Parent=g10202.t1;
OX377613.1_Thelaira_solivaga_genome_assembly,_chromosome:_4	AUGUSTUS	gene	12101521	12105807	.	-	.	ID=g10203;
OX377613.1_Thelaira_solivaga_genome_assembly,_chromosome:_4	AUGUSTUS	mRNA	12101521	12105807	0.77	-	.	ID=g10203.t1;Parent=g10203;
OX377613.1_Thelaira_solivaga_genome_assembly,_chromosome:_4	AUGUSTUS	stop_codon	12101521	12101523	.	-	0	ID=g10203.t1.stop1;Parent=g10203.t1;
OX377613.1_Thelaira_solivaga_genome_assembly,_chromosome:_4	AUGUSTUS	CDS	12101521	12101629	1	-	1	ID=g10203.t1.CDS1;Parent=g10203.t1;
OX377613.1_Thelaira_solivaga_genome_assembly,_chromosome:_4	AUGUSTUS	exon	12101521	12101629	.	-	.	ID=g10203.t1.exon1;Parent=g10203.t1;
OX377613.1_Thelaira_solivaga_genome_assembly,_chromosome:_4	AUGUSTUS	intron	12101630	12101725	1	-	.	ID=g10203.t1.intron1;Parent=g10203.t1;
OX377613.1_Thelaira_solivaga_genome_assembly,_chromosome:_4	AUGUSTUS	CDS	12101726	12101896	0.96	-	1	ID=g10203.t1.CDS2;Parent=g10203.t1;
OX377613.1_Thelaira_solivaga_genome_assembly,_chromosome:_4	AUGUSTUS	exon	12101726	12101896	.	-	.	ID=g10203.t1.exon2;Parent=g10203.t1;
OX377613.1_Thelaira_solivaga_genome_assembly,_chromosome:_4	AUGUSTUS	intron	12101897	12101969	0.96	-	.	ID=g10203.t1.intron2;Parent=g10203.t1;
OX377613.1_Thelaira_solivaga_genome_assembly,_chromosome:_4	AUGUSTUS	CDS	12101970	12102174	1	-	2	ID=g10203.t1.CDS3;Parent=g10203.t1;
OX377613.1_Thelaira_solivaga_genome_assembly,_chromosome:_4	AUGUSTUS	exon	12101970	12102174	.	-	.	ID=g10203.t1.exon3;Parent=g10203.t1;
OX377613.1_Thelaira_solivaga_genome_assembly,_chromosome:_4	AUGUSTUS	intron	12102175	12102225	1	-	.	ID=g10203.t1.intron3;Parent=g10203.t1;
OX377613.1_Thelaira_solivaga_genome_assembly,_chromosome:_4	AUGUSTUS	CDS	12102226	12102340	0.8	-	0	ID=g10203.t1.CDS4;Parent=g10203.t1;
OX377613.1_Thelaira_solivaga_genome_assembly,_chromosome:_4	AUGUSTUS	exon	12102226	12102340	.	-	.	ID=g10203.t1.exon4;Parent=g10203.t1;
OX377613.1_Thelaira_solivaga_genome_assembly,_chromosome:_4	AUGUSTUS	intron	12102341	12103431	0.8	-	.	ID=g10203.t1.intron4;Parent=g10203.t1;
OX377613.1_Thelaira_solivaga_genome_assembly,_chromosome:_4	AUGUSTUS	CDS	12103432	12103734	0.85	-	0	ID=g10203.t1.CDS5;Parent=g10203.t1;
OX377613.1_Thelaira_solivaga_genome_assembly,_chromosome:_4	AUGUSTUS	exon	12103432	12103734	.	-	.	ID=g10203.t1.exon5;Parent=g10203.t1;
OX377613.1_Thelaira_solivaga_genome_assembly,_chromosome:_4	AUGUSTUS	intron	12103735	12104102	1	-	.	ID=g10203.t1.intron5;Parent=g10203.t1;
OX377613.1_Thelaira_solivaga_genome_assembly,_chromosome:_4	AUGUSTUS	CDS	12104103	12104582	1	-	0	ID=g10203.t1.CDS6;Parent=g10203.t1;
OX377613.1_Thelaira_solivaga_genome_assembly,_chromosome:_4	AUGUSTUS	exon	12104103	12104582	.	-	.	ID=g10203.t1.exon6;Parent=g10203.t1;
OX377613.1_Thelaira_solivaga_genome_assembly,_chromosome:_4	AUGUSTUS	intron	12104583	12104684	1	-	.	ID=g10203.t1.intron6;Parent=g10203.t1;
OX377613.1_Thelaira_solivaga_genome_assembly,_chromosome:_4	AUGUSTUS	CDS	12104685	12104805	1	-	1	ID=g10203.t1.CDS7;Parent=g10203.t1;
OX377613.1_Thelaira_solivaga_genome_assembly,_chromosome:_4	AUGUSTUS	exon	12104685	12104805	.	-	.	ID=g10203.t1.exon7;Parent=g10203.t1;
OX377613.1_Thelaira_solivaga_genome_assembly,_chromosome:_4	AUGUSTUS	intron	12104806	12105070	1	-	.	ID=g10203.t1.intron7;Parent=g10203.t1;
OX377613.1_Thelaira_solivaga_genome_assembly,_chromosome:_4	AUGUSTUS	CDS	12105071	12105697	1	-	1	ID=g10203.t1.CDS8;Parent=g10203.t1;
OX377613.1_Thelaira_solivaga_genome_assembly,_chromosome:_4	AUGUSTUS	exon	12105071	12105697	.	-	.	ID=g10203.t1.exon8;Parent=g10203.t1;
OX377613.1_Thelaira_solivaga_genome_assembly,_chromosome:_4	AUGUSTUS	intron	12105698	12105772	1	-	.	ID=g10203.t1.intron8;Parent=g10203.t1;
OX377613.1_Thelaira_solivaga_genome_assembly,_chromosome:_4	AUGUSTUS	CDS	12105773	12105807	1	-	0	ID=g10203.t1.CDS9;Parent=g10203.t1;
OX377613.1_Thelaira_solivaga_genome_assembly,_chromosome:_4	AUGUSTUS	exon	12105773	12105807	.	-	.	ID=g10203.t1.exon9;Parent=g10203.t1;
OX377613.1_Thelaira_solivaga_genome_assembly,_chromosome:_4	AUGUSTUS	start_codon	12105805	12105807	.	-	0	ID=g10203.t1.start1;Parent=g10203.t1;
OX377613.1_Thelaira_solivaga_genome_assembly,_chromosome:_4	AUGUSTUS	gene	12108383	12110391	.	+	.	ID=g10204;
OX377613.1_Thelaira_solivaga_genome_assembly,_chromosome:_4	AUGUSTUS	mRNA	12108383	12110391	1	+	.	ID=g10204.t1;Parent=g10204;
OX377613.1_Thelaira_solivaga_genome_assembly,_chromosome:_4	AUGUSTUS	start_codon	12108383	12108385	.	+	0	ID=g10204.t1.start1;Parent=g10204.t1;
OX377613.1_Thelaira_solivaga_genome_assembly,_chromosome:_4	AUGUSTUS	CDS	12108383	12108624	1	+	0	ID=g10204.t1.CDS1;Parent=g10204.t1;
OX377613.1_Thelaira_solivaga_genome_assembly,_chromosome:_4	AUGUSTUS	exon	12108383	12108624	.	+	.	ID=g10204.t1.exon1;Parent=g10204.t1;
OX377613.1_Thelaira_solivaga_genome_assembly,_chromosome:_4	AUGUSTUS	intron	12108625	12108684	1	+	.	ID=g10204.t1.intron1;Parent=g10204.t1;
OX377613.1_Thelaira_solivaga_genome_assembly,_chromosome:_4	AUGUSTUS	CDS	12108685	12108830	1	+	1	ID=g10204.t1.CDS2;Parent=g10204.t1;
OX377613.1_Thelaira_solivaga_genome_assembly,_chromosome:_4	AUGUSTUS	exon	12108685	12108830	.	+	.	ID=g10204.t1.exon2;Parent=g10204.t1;
OX377613.1_Thelaira_solivaga_genome_assembly,_chromosome:_4	AUGUSTUS	intron	12108831	12108892	1	+	.	ID=g10204.t1.intron2;Parent=g10204.t1;
OX377613.1_Thelaira_solivaga_genome_assembly,_chromosome:_4	AUGUSTUS	CDS	12108893	12110391	1	+	2	ID=g10204.t1.CDS3;Parent=g10204.t1;
OX377613.1_Thelaira_solivaga_genome_assembly,_chromosome:_4	AUGUSTUS	exon	12108893	12110391	.	+	.	ID=g10204.t1.exon3;Parent=g10204.t1;
OX377613.1_Thelaira_solivaga_genome_assembly,_chromosome:_4	AUGUSTUS	stop_codon	12110389	12110391	.	+	0	ID=g10204.t1.stop1;Parent=g10204.t1;
OX377613.1_Thelaira_solivaga_genome_assembly,_chromosome:_4	AUGUSTUS	gene	12111572	12112575	.	+	.	ID=g10205;
OX377613.1_Thelaira_solivaga_genome_assembly,_chromosome:_4	AUGUSTUS	mRNA	12111572	12112575	1	+	.	ID=g10205.t1;Parent=g10205;
OX377613.1_Thelaira_solivaga_genome_assembly,_chromosome:_4	AUGUSTUS	start_codon	12111572	12111574	.	+	0	ID=g10205.t1.start1;Parent=g10205.t1;
OX377613.1_Thelaira_solivaga_genome_assembly,_chromosome:_4	AUGUSTUS	CDS	12111572	12111610	1	+	0	ID=g10205.t1.CDS1;Parent=g10205.t1;
OX377613.1_Thelaira_solivaga_genome_assembly,_chromosome:_4	AUGUSTUS	exon	12111572	12111610	.	+	.	ID=g10205.t1.exon1;Parent=g10205.t1;
OX377613.1_Thelaira_solivaga_genome_assembly,_chromosome:_4	AUGUSTUS	intron	12111611	12111673	1	+	.	ID=g10205.t1.intron1;Parent=g10205.t1;
OX377613.1_Thelaira_solivaga_genome_assembly,_chromosome:_4	AUGUSTUS	CDS	12111674	12112295	1	+	0	ID=g10205.t1.CDS2;Parent=g10205.t1;
OX377613.1_Thelaira_solivaga_genome_assembly,_chromosome:_4	AUGUSTUS	exon	12111674	12112295	.	+	.	ID=g10205.t1.exon2;Parent=g10205.t1;
OX377613.1_Thelaira_solivaga_genome_assembly,_chromosome:_4	AUGUSTUS	intron	12112296	12112354	1	+	.	ID=g10205.t1.intron2;Parent=g10205.t1;
OX377613.1_Thelaira_solivaga_genome_assembly,_chromosome:_4	AUGUSTUS	CDS	12112355	12112575	1	+	2	ID=g10205.t1.CDS3;Parent=g10205.t1;
OX377613.1_Thelaira_solivaga_genome_assembly,_chromosome:_4	AUGUSTUS	exon	12112355	12112575	.	+	.	ID=g10205.t1.exon3;Parent=g10205.t1;
OX377613.1_Thelaira_solivaga_genome_assembly,_chromosome:_4	AUGUSTUS	stop_codon	12112573	12112575	.	+	0	ID=g10205.t1.stop1;Parent=g10205.t1;
OX377613.1_Thelaira_solivaga_genome_assembly,_chromosome:_4	AUGUSTUS	gene	12112634	12113439	.	-	.	ID=g10206;
OX377613.1_Thelaira_solivaga_genome_assembly,_chromosome:_4	AUGUSTUS	mRNA	12112634	12113439	1	-	.	ID=g10206.t1;Parent=g10206;
OX377613.1_Thelaira_solivaga_genome_assembly,_chromosome:_4	AUGUSTUS	stop_codon	12112634	12112636	.	-	0	ID=g10206.t1.stop1;Parent=g10206.t1;
OX377613.1_Thelaira_solivaga_genome_assembly,_chromosome:_4	AUGUSTUS	CDS	12112634	12113349	1	-	2	ID=g10206.t1.CDS1;Parent=g10206.t1;
OX377613.1_Thelaira_solivaga_genome_assembly,_chromosome:_4	AUGUSTUS	exon	12112634	12113349	.	-	.	ID=g10206.t1.exon1;Parent=g10206.t1;
OX377613.1_Thelaira_solivaga_genome_assembly,_chromosome:_4	AUGUSTUS	intron	12113350	12113411	1	-	.	ID=g10206.t1.intron1;Parent=g10206.t1;
OX377613.1_Thelaira_solivaga_genome_assembly,_chromosome:_4	AUGUSTUS	CDS	12113412	12113439	1	-	0	ID=g10206.t1.CDS2;Parent=g10206.t1;
OX377613.1_Thelaira_solivaga_genome_assembly,_chromosome:_4	AUGUSTUS	exon	12113412	12113439	.	-	.	ID=g10206.t1.exon2;Parent=g10206.t1;
OX377613.1_Thelaira_solivaga_genome_assembly,_chromosome:_4	AUGUSTUS	start_codon	12113437	12113439	.	-	0	ID=g10206.t1.start1;Parent=g10206.t1;
OX377613.1_Thelaira_solivaga_genome_assembly,_chromosome:_4	AUGUSTUS	gene	12113838	12115315	.	+	.	ID=g10207;
OX377613.1_Thelaira_solivaga_genome_assembly,_chromosome:_4	AUGUSTUS	mRNA	12113838	12115315	1	+	.	ID=g10207.t1;Parent=g10207;
OX377613.1_Thelaira_solivaga_genome_assembly,_chromosome:_4	AUGUSTUS	start_codon	12113838	12113840	.	+	0	ID=g10207.t1.start1;Parent=g10207.t1;
OX377613.1_Thelaira_solivaga_genome_assembly,_chromosome:_4	AUGUSTUS	CDS	12113838	12114419	1	+	0	ID=g10207.t1.CDS1;Parent=g10207.t1;
OX377613.1_Thelaira_solivaga_genome_assembly,_chromosome:_4	AUGUSTUS	exon	12113838	12114419	.	+	.	ID=g10207.t1.exon1;Parent=g10207.t1;
OX377613.1_Thelaira_solivaga_genome_assembly,_chromosome:_4	AUGUSTUS	intron	12114420	12114575	1	+	.	ID=g10207.t1.intron1;Parent=g10207.t1;
OX377613.1_Thelaira_solivaga_genome_assembly,_chromosome:_4	AUGUSTUS	CDS	12114576	12114821	1	+	0	ID=g10207.t1.CDS2;Parent=g10207.t1;
OX377613.1_Thelaira_solivaga_genome_assembly,_chromosome:_4	AUGUSTUS	exon	12114576	12114821	.	+	.	ID=g10207.t1.exon2;Parent=g10207.t1;
OX377613.1_Thelaira_solivaga_genome_assembly,_chromosome:_4	AUGUSTUS	intron	12114822	12114877	1	+	.	ID=g10207.t1.intron2;Parent=g10207.t1;
OX377613.1_Thelaira_solivaga_genome_assembly,_chromosome:_4	AUGUSTUS	CDS	12114878	12115315	1	+	0	ID=g10207.t1.CDS3;Parent=g10207.t1;
OX377613.1_Thelaira_solivaga_genome_assembly,_chromosome:_4	AUGUSTUS	exon	12114878	12115315	.	+	.	ID=g10207.t1.exon3;Parent=g10207.t1;
OX377613.1_Thelaira_solivaga_genome_assembly,_chromosome:_4	AUGUSTUS	stop_codon	12115313	12115315	.	+	0	ID=g10207.t1.stop1;Parent=g10207.t1;
OX377613.1_Thelaira_solivaga_genome_assembly,_chromosome:_4	AUGUSTUS	gene	12116347	12117703	.	-	.	ID=g10208;
OX377613.1_Thelaira_solivaga_genome_assembly,_chromosome:_4	AUGUSTUS	mRNA	12116347	12117703	1	-	.	ID=g10208.t1;Parent=g10208;
OX377613.1_Thelaira_solivaga_genome_assembly,_chromosome:_4	AUGUSTUS	stop_codon	12116347	12116349	.	-	0	ID=g10208.t1.stop1;Parent=g10208.t1;
OX377613.1_Thelaira_solivaga_genome_assembly,_chromosome:_4	AUGUSTUS	CDS	12116347	12116523	1	-	0	ID=g10208.t1.CDS1;Parent=g10208.t1;
OX377613.1_Thelaira_solivaga_genome_assembly,_chromosome:_4	AUGUSTUS	exon	12116347	12116523	.	-	.	ID=g10208.t1.exon1;Parent=g10208.t1;
OX377613.1_Thelaira_solivaga_genome_assembly,_chromosome:_4	AUGUSTUS	intron	12116524	12116774	1	-	.	ID=g10208.t1.intron1;Parent=g10208.t1;
OX377613.1_Thelaira_solivaga_genome_assembly,_chromosome:_4	AUGUSTUS	CDS	12116775	12116903	1	-	0	ID=g10208.t1.CDS2;Parent=g10208.t1;
OX377613.1_Thelaira_solivaga_genome_assembly,_chromosome:_4	AUGUSTUS	exon	12116775	12116903	.	-	.	ID=g10208.t1.exon2;Parent=g10208.t1;
OX377613.1_Thelaira_solivaga_genome_assembly,_chromosome:_4	AUGUSTUS	intron	12116904	12117399	1	-	.	ID=g10208.t1.intron2;Parent=g10208.t1;
OX377613.1_Thelaira_solivaga_genome_assembly,_chromosome:_4	AUGUSTUS	CDS	12117400	12117543	1	-	0	ID=g10208.t1.CDS3;Parent=g10208.t1;
OX377613.1_Thelaira_solivaga_genome_assembly,_chromosome:_4	AUGUSTUS	exon	12117400	12117543	.	-	.	ID=g10208.t1.exon3;Parent=g10208.t1;
OX377613.1_Thelaira_solivaga_genome_assembly,_chromosome:_4	AUGUSTUS	intron	12117544	12117592	1	-	.	ID=g10208.t1.intron3;Parent=g10208.t1;
OX377613.1_Thelaira_solivaga_genome_assembly,_chromosome:_4	AUGUSTUS	CDS	12117593	12117703	1	-	0	ID=g10208.t1.CDS4;Parent=g10208.t1;
OX377613.1_Thelaira_solivaga_genome_assembly,_chromosome:_4	AUGUSTUS	exon	12117593	12117703	.	-	.	ID=g10208.t1.exon4;Parent=g10208.t1;
OX377613.1_Thelaira_solivaga_genome_assembly,_chromosome:_4	AUGUSTUS	start_codon	12117701	12117703	.	-	0	ID=g10208.t1.start1;Parent=g10208.t1;
OX377613.1_Thelaira_solivaga_genome_assembly,_chromosome:_4	AUGUSTUS	gene	12119347	12121291	.	+	.	ID=g10209;
OX377613.1_Thelaira_solivaga_genome_assembly,_chromosome:_4	AUGUSTUS	mRNA	12119347	12121291	1	+	.	ID=g10209.t1;Parent=g10209;
OX377613.1_Thelaira_solivaga_genome_assembly,_chromosome:_4	AUGUSTUS	start_codon	12119347	12119349	.	+	0	ID=g10209.t1.start1;Parent=g10209.t1;
OX377613.1_Thelaira_solivaga_genome_assembly,_chromosome:_4	AUGUSTUS	CDS	12119347	12119476	1	+	0	ID=g10209.t1.CDS1;Parent=g10209.t1;
OX377613.1_Thelaira_solivaga_genome_assembly,_chromosome:_4	AUGUSTUS	exon	12119347	12119476	.	+	.	ID=g10209.t1.exon1;Parent=g10209.t1;
OX377613.1_Thelaira_solivaga_genome_assembly,_chromosome:_4	AUGUSTUS	intron	12119477	12119542	1	+	.	ID=g10209.t1.intron1;Parent=g10209.t1;
OX377613.1_Thelaira_solivaga_genome_assembly,_chromosome:_4	AUGUSTUS	CDS	12119543	12119621	1	+	2	ID=g10209.t1.CDS2;Parent=g10209.t1;
OX377613.1_Thelaira_solivaga_genome_assembly,_chromosome:_4	AUGUSTUS	exon	12119543	12119621	.	+	.	ID=g10209.t1.exon2;Parent=g10209.t1;
OX377613.1_Thelaira_solivaga_genome_assembly,_chromosome:_4	AUGUSTUS	intron	12119622	12120984	1	+	.	ID=g10209.t1.intron2;Parent=g10209.t1;
OX377613.1_Thelaira_solivaga_genome_assembly,_chromosome:_4	AUGUSTUS	CDS	12120985	12121291	1	+	1	ID=g10209.t1.CDS3;Parent=g10209.t1;
OX377613.1_Thelaira_solivaga_genome_assembly,_chromosome:_4	AUGUSTUS	exon	12120985	12121291	.	+	.	ID=g10209.t1.exon3;Parent=g10209.t1;
OX377613.1_Thelaira_solivaga_genome_assembly,_chromosome:_4	AUGUSTUS	stop_codon	12121289	12121291	.	+	0	ID=g10209.t1.stop1;Parent=g10209.t1;
OX377613.1_Thelaira_solivaga_genome_assembly,_chromosome:_4	AUGUSTUS	gene	12121930	12125574	.	-	.	ID=g10210;
OX377613.1_Thelaira_solivaga_genome_assembly,_chromosome:_4	AUGUSTUS	mRNA	12121930	12125574	0.92	-	.	ID=g10210.t1;Parent=g10210;
OX377613.1_Thelaira_solivaga_genome_assembly,_chromosome:_4	AUGUSTUS	stop_codon	12121930	12121932	.	-	0	ID=g10210.t1.stop1;Parent=g10210.t1;
OX377613.1_Thelaira_solivaga_genome_assembly,_chromosome:_4	AUGUSTUS	CDS	12121930	12122173	1	-	1	ID=g10210.t1.CDS1;Parent=g10210.t1;
OX377613.1_Thelaira_solivaga_genome_assembly,_chromosome:_4	AUGUSTUS	exon	12121930	12122173	.	-	.	ID=g10210.t1.exon1;Parent=g10210.t1;
OX377613.1_Thelaira_solivaga_genome_assembly,_chromosome:_4	AUGUSTUS	intron	12122174	12122331	1	-	.	ID=g10210.t1.intron1;Parent=g10210.t1;
OX377613.1_Thelaira_solivaga_genome_assembly,_chromosome:_4	AUGUSTUS	CDS	12122332	12122521	1	-	2	ID=g10210.t1.CDS2;Parent=g10210.t1;
OX377613.1_Thelaira_solivaga_genome_assembly,_chromosome:_4	AUGUSTUS	exon	12122332	12122521	.	-	.	ID=g10210.t1.exon2;Parent=g10210.t1;
OX377613.1_Thelaira_solivaga_genome_assembly,_chromosome:_4	AUGUSTUS	intron	12122522	12123424	1	-	.	ID=g10210.t1.intron2;Parent=g10210.t1;
OX377613.1_Thelaira_solivaga_genome_assembly,_chromosome:_4	AUGUSTUS	CDS	12123425	12123588	1	-	1	ID=g10210.t1.CDS3;Parent=g10210.t1;
OX377613.1_Thelaira_solivaga_genome_assembly,_chromosome:_4	AUGUSTUS	exon	12123425	12123588	.	-	.	ID=g10210.t1.exon3;Parent=g10210.t1;
OX377613.1_Thelaira_solivaga_genome_assembly,_chromosome:_4	AUGUSTUS	intron	12123589	12124230	1	-	.	ID=g10210.t1.intron3;Parent=g10210.t1;
OX377613.1_Thelaira_solivaga_genome_assembly,_chromosome:_4	AUGUSTUS	CDS	12124231	12124692	1	-	1	ID=g10210.t1.CDS4;Parent=g10210.t1;
OX377613.1_Thelaira_solivaga_genome_assembly,_chromosome:_4	AUGUSTUS	exon	12124231	12124692	.	-	.	ID=g10210.t1.exon4;Parent=g10210.t1;
OX377613.1_Thelaira_solivaga_genome_assembly,_chromosome:_4	AUGUSTUS	intron	12124693	12124764	1	-	.	ID=g10210.t1.intron4;Parent=g10210.t1;
OX377613.1_Thelaira_solivaga_genome_assembly,_chromosome:_4	AUGUSTUS	CDS	12124765	12125046	1	-	1	ID=g10210.t1.CDS5;Parent=g10210.t1;
OX377613.1_Thelaira_solivaga_genome_assembly,_chromosome:_4	AUGUSTUS	exon	12124765	12125046	.	-	.	ID=g10210.t1.exon5;Parent=g10210.t1;
OX377613.1_Thelaira_solivaga_genome_assembly,_chromosome:_4	AUGUSTUS	intron	12125047	12125449	1	-	.	ID=g10210.t1.intron5;Parent=g10210.t1;
OX377613.1_Thelaira_solivaga_genome_assembly,_chromosome:_4	AUGUSTUS	CDS	12125450	12125574	0.92	-	0	ID=g10210.t1.CDS6;Parent=g10210.t1;
OX377613.1_Thelaira_solivaga_genome_assembly,_chromosome:_4	AUGUSTUS	exon	12125450	12125574	.	-	.	ID=g10210.t1.exon6;Parent=g10210.t1;
OX377613.1_Thelaira_solivaga_genome_assembly,_chromosome:_4	AUGUSTUS	start_codon	12125572	12125574	.	-	0	ID=g10210.t1.start1;Parent=g10210.t1;
OX377613.1_Thelaira_solivaga_genome_assembly,_chromosome:_4	GeneMark.hmm3	mRNA	12122328	12123458	.	-	.	ID=g10210.t2;Parent=g10210;
OX377613.1_Thelaira_solivaga_genome_assembly,_chromosome:_4	GeneMark.hmm3	stop_codon	12122328	12122330	.	-	0	ID=g10210.t2.stop1;Parent=g10210.t2;
OX377613.1_Thelaira_solivaga_genome_assembly,_chromosome:_4	GeneMark.hmm3	CDS	12122328	12122521	.	-	2	ID=g10210.t2.CDS1;Parent=g10210.t2;
OX377613.1_Thelaira_solivaga_genome_assembly,_chromosome:_4	GeneMark.hmm3	exon	12122328	12122521	0	-	.	ID=g10210.t2.exon1;Parent=g10210.t2;
OX377613.1_Thelaira_solivaga_genome_assembly,_chromosome:_4	GeneMark.hmm3	intron	12122522	12123424	.	-	0	ID=g10210.t2.intron1;Parent=g10210.t2;
OX377613.1_Thelaira_solivaga_genome_assembly,_chromosome:_4	GeneMark.hmm3	CDS	12123425	12123458	.	-	0	ID=g10210.t2.CDS2;Parent=g10210.t2;
OX377613.1_Thelaira_solivaga_genome_assembly,_chromosome:_4	GeneMark.hmm3	exon	12123425	12123458	0	-	.	ID=g10210.t2.exon2;Parent=g10210.t2;
OX377613.1_Thelaira_solivaga_genome_assembly,_chromosome:_4	GeneMark.hmm3	start_codon	12123456	12123458	.	-	0	ID=g10210.t2.start1;Parent=g10210.t2;
OX377613.1_Thelaira_solivaga_genome_assembly,_chromosome:_4	AUGUSTUS	gene	12126909	12131626	.	-	.	ID=g10211;
OX377613.1_Thelaira_solivaga_genome_assembly,_chromosome:_4	AUGUSTUS	mRNA	12126909	12131626	1	-	.	ID=g10211.t1;Parent=g10211;
OX377613.1_Thelaira_solivaga_genome_assembly,_chromosome:_4	AUGUSTUS	stop_codon	12126909	12126911	.	-	0	ID=g10211.t1.stop1;Parent=g10211.t1;
OX377613.1_Thelaira_solivaga_genome_assembly,_chromosome:_4	AUGUSTUS	CDS	12126909	12126950	1	-	0	ID=g10211.t1.CDS1;Parent=g10211.t1;
OX377613.1_Thelaira_solivaga_genome_assembly,_chromosome:_4	AUGUSTUS	exon	12126909	12126950	.	-	.	ID=g10211.t1.exon1;Parent=g10211.t1;
OX377613.1_Thelaira_solivaga_genome_assembly,_chromosome:_4	AUGUSTUS	intron	12126951	12127018	1	-	.	ID=g10211.t1.intron1;Parent=g10211.t1;
OX377613.1_Thelaira_solivaga_genome_assembly,_chromosome:_4	AUGUSTUS	CDS	12127019	12127198	1	-	0	ID=g10211.t1.CDS2;Parent=g10211.t1;
OX377613.1_Thelaira_solivaga_genome_assembly,_chromosome:_4	AUGUSTUS	exon	12127019	12127198	.	-	.	ID=g10211.t1.exon2;Parent=g10211.t1;
OX377613.1_Thelaira_solivaga_genome_assembly,_chromosome:_4	AUGUSTUS	intron	12127199	12127270	1	-	.	ID=g10211.t1.intron2;Parent=g10211.t1;
OX377613.1_Thelaira_solivaga_genome_assembly,_chromosome:_4	AUGUSTUS	CDS	12127271	12127417	1	-	0	ID=g10211.t1.CDS3;Parent=g10211.t1;
OX377613.1_Thelaira_solivaga_genome_assembly,_chromosome:_4	AUGUSTUS	exon	12127271	12127417	.	-	.	ID=g10211.t1.exon3;Parent=g10211.t1;
OX377613.1_Thelaira_solivaga_genome_assembly,_chromosome:_4	AUGUSTUS	intron	12127418	12127493	1	-	.	ID=g10211.t1.intron3;Parent=g10211.t1;
OX377613.1_Thelaira_solivaga_genome_assembly,_chromosome:_4	AUGUSTUS	CDS	12127494	12127788	1	-	1	ID=g10211.t1.CDS4;Parent=g10211.t1;
OX377613.1_Thelaira_solivaga_genome_assembly,_chromosome:_4	AUGUSTUS	exon	12127494	12127788	.	-	.	ID=g10211.t1.exon4;Parent=g10211.t1;
OX377613.1_Thelaira_solivaga_genome_assembly,_chromosome:_4	AUGUSTUS	intron	12127789	12127854	1	-	.	ID=g10211.t1.intron4;Parent=g10211.t1;
OX377613.1_Thelaira_solivaga_genome_assembly,_chromosome:_4	AUGUSTUS	CDS	12127855	12128411	1	-	0	ID=g10211.t1.CDS5;Parent=g10211.t1;
OX377613.1_Thelaira_solivaga_genome_assembly,_chromosome:_4	AUGUSTUS	exon	12127855	12128411	.	-	.	ID=g10211.t1.exon5;Parent=g10211.t1;
OX377613.1_Thelaira_solivaga_genome_assembly,_chromosome:_4	AUGUSTUS	intron	12128412	12128502	1	-	.	ID=g10211.t1.intron5;Parent=g10211.t1;
OX377613.1_Thelaira_solivaga_genome_assembly,_chromosome:_4	AUGUSTUS	CDS	12128503	12128902	1	-	1	ID=g10211.t1.CDS6;Parent=g10211.t1;
OX377613.1_Thelaira_solivaga_genome_assembly,_chromosome:_4	AUGUSTUS	exon	12128503	12128902	.	-	.	ID=g10211.t1.exon6;Parent=g10211.t1;
OX377613.1_Thelaira_solivaga_genome_assembly,_chromosome:_4	AUGUSTUS	intron	12128903	12131390	1	-	.	ID=g10211.t1.intron6;Parent=g10211.t1;
OX377613.1_Thelaira_solivaga_genome_assembly,_chromosome:_4	AUGUSTUS	CDS	12131391	12131626	1	-	0	ID=g10211.t1.CDS7;Parent=g10211.t1;
OX377613.1_Thelaira_solivaga_genome_assembly,_chromosome:_4	AUGUSTUS	exon	12131391	12131626	.	-	.	ID=g10211.t1.exon7;Parent=g10211.t1;
OX377613.1_Thelaira_solivaga_genome_assembly,_chromosome:_4	AUGUSTUS	start_codon	12131624	12131626	.	-	0	ID=g10211.t1.start1;Parent=g10211.t1;
OX377613.1_Thelaira_solivaga_genome_assembly,_chromosome:_4	AUGUSTUS	gene	12132832	12133185	.	-	.	ID=g10212;
OX377613.1_Thelaira_solivaga_genome_assembly,_chromosome:_4	AUGUSTUS	mRNA	12132832	12133185	1	-	.	ID=g10212.t1;Parent=g10212;
OX377613.1_Thelaira_solivaga_genome_assembly,_chromosome:_4	AUGUSTUS	stop_codon	12132832	12132834	.	-	0	ID=g10212.t1.stop1;Parent=g10212.t1;
OX377613.1_Thelaira_solivaga_genome_assembly,_chromosome:_4	AUGUSTUS	CDS	12132832	12133185	1	-	0	ID=g10212.t1.CDS1;Parent=g10212.t1;
OX377613.1_Thelaira_solivaga_genome_assembly,_chromosome:_4	AUGUSTUS	exon	12132832	12133185	.	-	.	ID=g10212.t1.exon1;Parent=g10212.t1;
OX377613.1_Thelaira_solivaga_genome_assembly,_chromosome:_4	AUGUSTUS	start_codon	12133183	12133185	.	-	0	ID=g10212.t1.start1;Parent=g10212.t1;
OX377613.1_Thelaira_solivaga_genome_assembly,_chromosome:_4	AUGUSTUS	gene	12134312	12136108	.	+	.	ID=g10213;
OX377613.1_Thelaira_solivaga_genome_assembly,_chromosome:_4	AUGUSTUS	mRNA	12134312	12136108	1	+	.	ID=g10213.t1;Parent=g10213;
OX377613.1_Thelaira_solivaga_genome_assembly,_chromosome:_4	AUGUSTUS	start_codon	12134312	12134314	.	+	0	ID=g10213.t1.start1;Parent=g10213.t1;
OX377613.1_Thelaira_solivaga_genome_assembly,_chromosome:_4	AUGUSTUS	CDS	12134312	12134372	1	+	0	ID=g10213.t1.CDS1;Parent=g10213.t1;
OX377613.1_Thelaira_solivaga_genome_assembly,_chromosome:_4	AUGUSTUS	exon	12134312	12134372	.	+	.	ID=g10213.t1.exon1;Parent=g10213.t1;
OX377613.1_Thelaira_solivaga_genome_assembly,_chromosome:_4	AUGUSTUS	intron	12134373	12134628	1	+	.	ID=g10213.t1.intron1;Parent=g10213.t1;
OX377613.1_Thelaira_solivaga_genome_assembly,_chromosome:_4	AUGUSTUS	CDS	12134629	12134834	1	+	2	ID=g10213.t1.CDS2;Parent=g10213.t1;
OX377613.1_Thelaira_solivaga_genome_assembly,_chromosome:_4	AUGUSTUS	exon	12134629	12134834	.	+	.	ID=g10213.t1.exon2;Parent=g10213.t1;
OX377613.1_Thelaira_solivaga_genome_assembly,_chromosome:_4	AUGUSTUS	intron	12134835	12135001	1	+	.	ID=g10213.t1.intron2;Parent=g10213.t1;
OX377613.1_Thelaira_solivaga_genome_assembly,_chromosome:_4	AUGUSTUS	CDS	12135002	12135266	1	+	0	ID=g10213.t1.CDS3;Parent=g10213.t1;
OX377613.1_Thelaira_solivaga_genome_assembly,_chromosome:_4	AUGUSTUS	exon	12135002	12135266	.	+	.	ID=g10213.t1.exon3;Parent=g10213.t1;
OX377613.1_Thelaira_solivaga_genome_assembly,_chromosome:_4	AUGUSTUS	intron	12135267	12135926	1	+	.	ID=g10213.t1.intron3;Parent=g10213.t1;
OX377613.1_Thelaira_solivaga_genome_assembly,_chromosome:_4	AUGUSTUS	CDS	12135927	12136108	1	+	2	ID=g10213.t1.CDS4;Parent=g10213.t1;
OX377613.1_Thelaira_solivaga_genome_assembly,_chromosome:_4	AUGUSTUS	exon	12135927	12136108	.	+	.	ID=g10213.t1.exon4;Parent=g10213.t1;
OX377613.1_Thelaira_solivaga_genome_assembly,_chromosome:_4	AUGUSTUS	stop_codon	12136106	12136108	.	+	0	ID=g10213.t1.stop1;Parent=g10213.t1;
OX377613.1_Thelaira_solivaga_genome_assembly,_chromosome:_4	AUGUSTUS	gene	12172169	12194250	.	-	.	ID=g10214;
OX377613.1_Thelaira_solivaga_genome_assembly,_chromosome:_4	AUGUSTUS	mRNA	12172169	12194250	1	-	.	ID=g10214.t1;Parent=g10214;
OX377613.1_Thelaira_solivaga_genome_assembly,_chromosome:_4	AUGUSTUS	stop_codon	12172169	12172171	.	-	0	ID=g10214.t1.stop1;Parent=g10214.t1;
OX377613.1_Thelaira_solivaga_genome_assembly,_chromosome:_4	AUGUSTUS	CDS	12172169	12172225	1	-	0	ID=g10214.t1.CDS1;Parent=g10214.t1;
OX377613.1_Thelaira_solivaga_genome_assembly,_chromosome:_4	AUGUSTUS	exon	12172169	12172225	.	-	.	ID=g10214.t1.exon1;Parent=g10214.t1;
OX377613.1_Thelaira_solivaga_genome_assembly,_chromosome:_4	AUGUSTUS	intron	12172226	12173334	1	-	.	ID=g10214.t1.intron1;Parent=g10214.t1;
OX377613.1_Thelaira_solivaga_genome_assembly,_chromosome:_4	AUGUSTUS	CDS	12173335	12174438	1	-	0	ID=g10214.t1.CDS2;Parent=g10214.t1;
OX377613.1_Thelaira_solivaga_genome_assembly,_chromosome:_4	AUGUSTUS	exon	12173335	12174438	.	-	.	ID=g10214.t1.exon2;Parent=g10214.t1;
OX377613.1_Thelaira_solivaga_genome_assembly,_chromosome:_4	AUGUSTUS	intron	12174439	12174587	1	-	.	ID=g10214.t1.intron2;Parent=g10214.t1;
OX377613.1_Thelaira_solivaga_genome_assembly,_chromosome:_4	AUGUSTUS	CDS	12174588	12175088	1	-	0	ID=g10214.t1.CDS3;Parent=g10214.t1;
OX377613.1_Thelaira_solivaga_genome_assembly,_chromosome:_4	AUGUSTUS	exon	12174588	12175088	.	-	.	ID=g10214.t1.exon3;Parent=g10214.t1;
OX377613.1_Thelaira_solivaga_genome_assembly,_chromosome:_4	AUGUSTUS	intron	12175089	12175180	1	-	.	ID=g10214.t1.intron3;Parent=g10214.t1;
OX377613.1_Thelaira_solivaga_genome_assembly,_chromosome:_4	AUGUSTUS	CDS	12175181	12175492	1	-	0	ID=g10214.t1.CDS4;Parent=g10214.t1;
OX377613.1_Thelaira_solivaga_genome_assembly,_chromosome:_4	AUGUSTUS	exon	12175181	12175492	.	-	.	ID=g10214.t1.exon4;Parent=g10214.t1;
OX377613.1_Thelaira_solivaga_genome_assembly,_chromosome:_4	AUGUSTUS	intron	12175493	12177104	1	-	.	ID=g10214.t1.intron4;Parent=g10214.t1;
OX377613.1_Thelaira_solivaga_genome_assembly,_chromosome:_4	AUGUSTUS	CDS	12177105	12177983	1	-	0	ID=g10214.t1.CDS5;Parent=g10214.t1;
OX377613.1_Thelaira_solivaga_genome_assembly,_chromosome:_4	AUGUSTUS	exon	12177105	12177983	.	-	.	ID=g10214.t1.exon5;Parent=g10214.t1;
OX377613.1_Thelaira_solivaga_genome_assembly,_chromosome:_4	AUGUSTUS	intron	12177984	12178397	1	-	.	ID=g10214.t1.intron5;Parent=g10214.t1;
OX377613.1_Thelaira_solivaga_genome_assembly,_chromosome:_4	AUGUSTUS	CDS	12178398	12178610	1	-	0	ID=g10214.t1.CDS6;Parent=g10214.t1;
OX377613.1_Thelaira_solivaga_genome_assembly,_chromosome:_4	AUGUSTUS	exon	12178398	12178610	.	-	.	ID=g10214.t1.exon6;Parent=g10214.t1;
OX377613.1_Thelaira_solivaga_genome_assembly,_chromosome:_4	AUGUSTUS	intron	12178611	12178671	1	-	.	ID=g10214.t1.intron6;Parent=g10214.t1;
OX377613.1_Thelaira_solivaga_genome_assembly,_chromosome:_4	AUGUSTUS	CDS	12178672	12182073	1	-	0	ID=g10214.t1.CDS7;Parent=g10214.t1;
OX377613.1_Thelaira_solivaga_genome_assembly,_chromosome:_4	AUGUSTUS	exon	12178672	12182073	.	-	.	ID=g10214.t1.exon7;Parent=g10214.t1;
OX377613.1_Thelaira_solivaga_genome_assembly,_chromosome:_4	AUGUSTUS	intron	12182074	12182354	1	-	.	ID=g10214.t1.intron7;Parent=g10214.t1;
OX377613.1_Thelaira_solivaga_genome_assembly,_chromosome:_4	AUGUSTUS	CDS	12182355	12182511	1	-	1	ID=g10214.t1.CDS8;Parent=g10214.t1;
OX377613.1_Thelaira_solivaga_genome_assembly,_chromosome:_4	AUGUSTUS	exon	12182355	12182511	.	-	.	ID=g10214.t1.exon8;Parent=g10214.t1;
OX377613.1_Thelaira_solivaga_genome_assembly,_chromosome:_4	AUGUSTUS	intron	12182512	12182859	1	-	.	ID=g10214.t1.intron8;Parent=g10214.t1;
OX377613.1_Thelaira_solivaga_genome_assembly,_chromosome:_4	AUGUSTUS	CDS	12182860	12183115	1	-	2	ID=g10214.t1.CDS9;Parent=g10214.t1;
OX377613.1_Thelaira_solivaga_genome_assembly,_chromosome:_4	AUGUSTUS	exon	12182860	12183115	.	-	.	ID=g10214.t1.exon9;Parent=g10214.t1;
OX377613.1_Thelaira_solivaga_genome_assembly,_chromosome:_4	AUGUSTUS	intron	12183116	12183547	1	-	.	ID=g10214.t1.intron9;Parent=g10214.t1;
OX377613.1_Thelaira_solivaga_genome_assembly,_chromosome:_4	AUGUSTUS	CDS	12183548	12184373	1	-	0	ID=g10214.t1.CDS10;Parent=g10214.t1;
OX377613.1_Thelaira_solivaga_genome_assembly,_chromosome:_4	AUGUSTUS	exon	12183548	12184373	.	-	.	ID=g10214.t1.exon10;Parent=g10214.t1;
OX377613.1_Thelaira_solivaga_genome_assembly,_chromosome:_4	AUGUSTUS	intron	12184374	12184982	1	-	.	ID=g10214.t1.intron10;Parent=g10214.t1;
OX377613.1_Thelaira_solivaga_genome_assembly,_chromosome:_4	AUGUSTUS	CDS	12184983	12185349	1	-	1	ID=g10214.t1.CDS11;Parent=g10214.t1;
OX377613.1_Thelaira_solivaga_genome_assembly,_chromosome:_4	AUGUSTUS	exon	12184983	12185349	.	-	.	ID=g10214.t1.exon11;Parent=g10214.t1;
OX377613.1_Thelaira_solivaga_genome_assembly,_chromosome:_4	AUGUSTUS	intron	12185350	12185939	1	-	.	ID=g10214.t1.intron11;Parent=g10214.t1;
OX377613.1_Thelaira_solivaga_genome_assembly,_chromosome:_4	AUGUSTUS	CDS	12185940	12186047	1	-	1	ID=g10214.t1.CDS12;Parent=g10214.t1;
OX377613.1_Thelaira_solivaga_genome_assembly,_chromosome:_4	AUGUSTUS	exon	12185940	12186047	.	-	.	ID=g10214.t1.exon12;Parent=g10214.t1;
OX377613.1_Thelaira_solivaga_genome_assembly,_chromosome:_4	AUGUSTUS	intron	12186048	12186319	1	-	.	ID=g10214.t1.intron12;Parent=g10214.t1;
OX377613.1_Thelaira_solivaga_genome_assembly,_chromosome:_4	AUGUSTUS	CDS	12186320	12186932	1	-	2	ID=g10214.t1.CDS13;Parent=g10214.t1;
OX377613.1_Thelaira_solivaga_genome_assembly,_chromosome:_4	AUGUSTUS	exon	12186320	12186932	.	-	.	ID=g10214.t1.exon13;Parent=g10214.t1;
OX377613.1_Thelaira_solivaga_genome_assembly,_chromosome:_4	AUGUSTUS	intron	12186933	12188361	1	-	.	ID=g10214.t1.intron13;Parent=g10214.t1;
OX377613.1_Thelaira_solivaga_genome_assembly,_chromosome:_4	AUGUSTUS	CDS	12188362	12188487	1	-	2	ID=g10214.t1.CDS14;Parent=g10214.t1;
OX377613.1_Thelaira_solivaga_genome_assembly,_chromosome:_4	AUGUSTUS	exon	12188362	12188487	.	-	.	ID=g10214.t1.exon14;Parent=g10214.t1;
OX377613.1_Thelaira_solivaga_genome_assembly,_chromosome:_4	AUGUSTUS	intron	12188488	12190034	1	-	.	ID=g10214.t1.intron14;Parent=g10214.t1;
OX377613.1_Thelaira_solivaga_genome_assembly,_chromosome:_4	AUGUSTUS	CDS	12190035	12190171	1	-	1	ID=g10214.t1.CDS15;Parent=g10214.t1;
OX377613.1_Thelaira_solivaga_genome_assembly,_chromosome:_4	AUGUSTUS	exon	12190035	12190171	.	-	.	ID=g10214.t1.exon15;Parent=g10214.t1;
OX377613.1_Thelaira_solivaga_genome_assembly,_chromosome:_4	AUGUSTUS	intron	12190172	12190250	1	-	.	ID=g10214.t1.intron15;Parent=g10214.t1;
OX377613.1_Thelaira_solivaga_genome_assembly,_chromosome:_4	AUGUSTUS	CDS	12190251	12191200	1	-	0	ID=g10214.t1.CDS16;Parent=g10214.t1;
OX377613.1_Thelaira_solivaga_genome_assembly,_chromosome:_4	AUGUSTUS	exon	12190251	12191200	.	-	.	ID=g10214.t1.exon16;Parent=g10214.t1;
OX377613.1_Thelaira_solivaga_genome_assembly,_chromosome:_4	AUGUSTUS	intron	12191201	12191265	1	-	.	ID=g10214.t1.intron16;Parent=g10214.t1;
OX377613.1_Thelaira_solivaga_genome_assembly,_chromosome:_4	AUGUSTUS	CDS	12191266	12192306	1	-	0	ID=g10214.t1.CDS17;Parent=g10214.t1;
OX377613.1_Thelaira_solivaga_genome_assembly,_chromosome:_4	AUGUSTUS	exon	12191266	12192306	.	-	.	ID=g10214.t1.exon17;Parent=g10214.t1;
OX377613.1_Thelaira_solivaga_genome_assembly,_chromosome:_4	AUGUSTUS	intron	12192307	12192431	1	-	.	ID=g10214.t1.intron17;Parent=g10214.t1;
OX377613.1_Thelaira_solivaga_genome_assembly,_chromosome:_4	AUGUSTUS	CDS	12192432	12193222	1	-	2	ID=g10214.t1.CDS18;Parent=g10214.t1;
OX377613.1_Thelaira_solivaga_genome_assembly,_chromosome:_4	AUGUSTUS	exon	12192432	12193222	.	-	.	ID=g10214.t1.exon18;Parent=g10214.t1;
OX377613.1_Thelaira_solivaga_genome_assembly,_chromosome:_4	AUGUSTUS	intron	12193223	12194153	1	-	.	ID=g10214.t1.intron18;Parent=g10214.t1;
OX377613.1_Thelaira_solivaga_genome_assembly,_chromosome:_4	AUGUSTUS	CDS	12194154	12194250	1	-	0	ID=g10214.t1.CDS19;Parent=g10214.t1;
OX377613.1_Thelaira_solivaga_genome_assembly,_chromosome:_4	AUGUSTUS	exon	12194154	12194250	.	-	.	ID=g10214.t1.exon19;Parent=g10214.t1;
OX377613.1_Thelaira_solivaga_genome_assembly,_chromosome:_4	AUGUSTUS	start_codon	12194248	12194250	.	-	0	ID=g10214.t1.start1;Parent=g10214.t1;
OX377613.1_Thelaira_solivaga_genome_assembly,_chromosome:_4	AUGUSTUS	gene	12196437	12197218	.	+	.	ID=g10215;
OX377613.1_Thelaira_solivaga_genome_assembly,_chromosome:_4	AUGUSTUS	mRNA	12196437	12197218	1	+	.	ID=g10215.t1;Parent=g10215;
OX377613.1_Thelaira_solivaga_genome_assembly,_chromosome:_4	AUGUSTUS	start_codon	12196437	12196439	.	+	0	ID=g10215.t1.start1;Parent=g10215.t1;
OX377613.1_Thelaira_solivaga_genome_assembly,_chromosome:_4	AUGUSTUS	CDS	12196437	12196660	1	+	0	ID=g10215.t1.CDS1;Parent=g10215.t1;
OX377613.1_Thelaira_solivaga_genome_assembly,_chromosome:_4	AUGUSTUS	exon	12196437	12196660	.	+	.	ID=g10215.t1.exon1;Parent=g10215.t1;
OX377613.1_Thelaira_solivaga_genome_assembly,_chromosome:_4	AUGUSTUS	intron	12196661	12196739	1	+	.	ID=g10215.t1.intron1;Parent=g10215.t1;
OX377613.1_Thelaira_solivaga_genome_assembly,_chromosome:_4	AUGUSTUS	CDS	12196740	12196895	1	+	1	ID=g10215.t1.CDS2;Parent=g10215.t1;
OX377613.1_Thelaira_solivaga_genome_assembly,_chromosome:_4	AUGUSTUS	exon	12196740	12196895	.	+	.	ID=g10215.t1.exon2;Parent=g10215.t1;
OX377613.1_Thelaira_solivaga_genome_assembly,_chromosome:_4	AUGUSTUS	intron	12196896	12197082	1	+	.	ID=g10215.t1.intron2;Parent=g10215.t1;
OX377613.1_Thelaira_solivaga_genome_assembly,_chromosome:_4	AUGUSTUS	CDS	12197083	12197218	1	+	1	ID=g10215.t1.CDS3;Parent=g10215.t1;
OX377613.1_Thelaira_solivaga_genome_assembly,_chromosome:_4	AUGUSTUS	exon	12197083	12197218	.	+	.	ID=g10215.t1.exon3;Parent=g10215.t1;
OX377613.1_Thelaira_solivaga_genome_assembly,_chromosome:_4	AUGUSTUS	stop_codon	12197216	12197218	.	+	0	ID=g10215.t1.stop1;Parent=g10215.t1;
OX377613.1_Thelaira_solivaga_genome_assembly,_chromosome:_4	AUGUSTUS	gene	12197834	12198955	.	+	.	ID=g10216;
OX377613.1_Thelaira_solivaga_genome_assembly,_chromosome:_4	AUGUSTUS	mRNA	12197834	12198955	1	+	.	ID=g10216.t1;Parent=g10216;
OX377613.1_Thelaira_solivaga_genome_assembly,_chromosome:_4	AUGUSTUS	start_codon	12197834	12197836	.	+	0	ID=g10216.t1.start1;Parent=g10216.t1;
OX377613.1_Thelaira_solivaga_genome_assembly,_chromosome:_4	AUGUSTUS	CDS	12197834	12197976	1	+	0	ID=g10216.t1.CDS1;Parent=g10216.t1;
OX377613.1_Thelaira_solivaga_genome_assembly,_chromosome:_4	AUGUSTUS	exon	12197834	12197976	.	+	.	ID=g10216.t1.exon1;Parent=g10216.t1;
OX377613.1_Thelaira_solivaga_genome_assembly,_chromosome:_4	AUGUSTUS	intron	12197977	12198040	1	+	.	ID=g10216.t1.intron1;Parent=g10216.t1;
OX377613.1_Thelaira_solivaga_genome_assembly,_chromosome:_4	AUGUSTUS	CDS	12198041	12198307	1	+	1	ID=g10216.t1.CDS2;Parent=g10216.t1;
OX377613.1_Thelaira_solivaga_genome_assembly,_chromosome:_4	AUGUSTUS	exon	12198041	12198307	.	+	.	ID=g10216.t1.exon2;Parent=g10216.t1;
OX377613.1_Thelaira_solivaga_genome_assembly,_chromosome:_4	AUGUSTUS	intron	12198308	12198825	1	+	.	ID=g10216.t1.intron2;Parent=g10216.t1;
OX377613.1_Thelaira_solivaga_genome_assembly,_chromosome:_4	AUGUSTUS	CDS	12198826	12198955	1	+	1	ID=g10216.t1.CDS3;Parent=g10216.t1;
OX377613.1_Thelaira_solivaga_genome_assembly,_chromosome:_4	AUGUSTUS	exon	12198826	12198955	.	+	.	ID=g10216.t1.exon3;Parent=g10216.t1;
OX377613.1_Thelaira_solivaga_genome_assembly,_chromosome:_4	AUGUSTUS	stop_codon	12198953	12198955	.	+	0	ID=g10216.t1.stop1;Parent=g10216.t1;
OX377613.1_Thelaira_solivaga_genome_assembly,_chromosome:_4	AUGUSTUS	gene	12200253	12203736	.	+	.	ID=g10217;
OX377613.1_Thelaira_solivaga_genome_assembly,_chromosome:_4	AUGUSTUS	mRNA	12200253	12203736	1	+	.	ID=g10217.t1;Parent=g10217;
OX377613.1_Thelaira_solivaga_genome_assembly,_chromosome:_4	AUGUSTUS	start_codon	12200253	12200255	.	+	0	ID=g10217.t1.start1;Parent=g10217.t1;
OX377613.1_Thelaira_solivaga_genome_assembly,_chromosome:_4	AUGUSTUS	CDS	12200253	12200609	1	+	0	ID=g10217.t1.CDS1;Parent=g10217.t1;
OX377613.1_Thelaira_solivaga_genome_assembly,_chromosome:_4	AUGUSTUS	exon	12200253	12200609	.	+	.	ID=g10217.t1.exon1;Parent=g10217.t1;
OX377613.1_Thelaira_solivaga_genome_assembly,_chromosome:_4	AUGUSTUS	intron	12200610	12201482	1	+	.	ID=g10217.t1.intron1;Parent=g10217.t1;
OX377613.1_Thelaira_solivaga_genome_assembly,_chromosome:_4	AUGUSTUS	CDS	12201483	12201821	1	+	0	ID=g10217.t1.CDS2;Parent=g10217.t1;
OX377613.1_Thelaira_solivaga_genome_assembly,_chromosome:_4	AUGUSTUS	exon	12201483	12201821	.	+	.	ID=g10217.t1.exon2;Parent=g10217.t1;
OX377613.1_Thelaira_solivaga_genome_assembly,_chromosome:_4	AUGUSTUS	intron	12201822	12202099	1	+	.	ID=g10217.t1.intron2;Parent=g10217.t1;
OX377613.1_Thelaira_solivaga_genome_assembly,_chromosome:_4	AUGUSTUS	CDS	12202100	12202434	1	+	0	ID=g10217.t1.CDS3;Parent=g10217.t1;
OX377613.1_Thelaira_solivaga_genome_assembly,_chromosome:_4	AUGUSTUS	exon	12202100	12202434	.	+	.	ID=g10217.t1.exon3;Parent=g10217.t1;
OX377613.1_Thelaira_solivaga_genome_assembly,_chromosome:_4	AUGUSTUS	intron	12202435	12203035	1	+	.	ID=g10217.t1.intron3;Parent=g10217.t1;
OX377613.1_Thelaira_solivaga_genome_assembly,_chromosome:_4	AUGUSTUS	CDS	12203036	12203132	1	+	1	ID=g10217.t1.CDS4;Parent=g10217.t1;
OX377613.1_Thelaira_solivaga_genome_assembly,_chromosome:_4	AUGUSTUS	exon	12203036	12203132	.	+	.	ID=g10217.t1.exon4;Parent=g10217.t1;
OX377613.1_Thelaira_solivaga_genome_assembly,_chromosome:_4	AUGUSTUS	intron	12203133	12203682	1	+	.	ID=g10217.t1.intron4;Parent=g10217.t1;
OX377613.1_Thelaira_solivaga_genome_assembly,_chromosome:_4	AUGUSTUS	CDS	12203683	12203736	1	+	0	ID=g10217.t1.CDS5;Parent=g10217.t1;
OX377613.1_Thelaira_solivaga_genome_assembly,_chromosome:_4	AUGUSTUS	exon	12203683	12203736	.	+	.	ID=g10217.t1.exon5;Parent=g10217.t1;
OX377613.1_Thelaira_solivaga_genome_assembly,_chromosome:_4	AUGUSTUS	stop_codon	12203734	12203736	.	+	0	ID=g10217.t1.stop1;Parent=g10217.t1;
OX377613.1_Thelaira_solivaga_genome_assembly,_chromosome:_4	AUGUSTUS	mRNA	12200253	12203736	1	+	.	ID=g10217.t2;Parent=g10217;
OX377613.1_Thelaira_solivaga_genome_assembly,_chromosome:_4	AUGUSTUS	start_codon	12200253	12200255	.	+	0	ID=g10217.t2.start1;Parent=g10217.t2;
OX377613.1_Thelaira_solivaga_genome_assembly,_chromosome:_4	AUGUSTUS	CDS	12200253	12200609	1	+	0	ID=g10217.t2.CDS1;Parent=g10217.t2;
OX377613.1_Thelaira_solivaga_genome_assembly,_chromosome:_4	AUGUSTUS	exon	12200253	12200609	.	+	.	ID=g10217.t2.exon1;Parent=g10217.t2;
OX377613.1_Thelaira_solivaga_genome_assembly,_chromosome:_4	AUGUSTUS	intron	12200610	12201482	1	+	.	ID=g10217.t2.intron1;Parent=g10217.t2;
OX377613.1_Thelaira_solivaga_genome_assembly,_chromosome:_4	AUGUSTUS	CDS	12201483	12201821	1	+	0	ID=g10217.t2.CDS2;Parent=g10217.t2;
OX377613.1_Thelaira_solivaga_genome_assembly,_chromosome:_4	AUGUSTUS	exon	12201483	12201821	.	+	.	ID=g10217.t2.exon2;Parent=g10217.t2;
OX377613.1_Thelaira_solivaga_genome_assembly,_chromosome:_4	AUGUSTUS	intron	12201822	12202090	1	+	.	ID=g10217.t2.intron2;Parent=g10217.t2;
OX377613.1_Thelaira_solivaga_genome_assembly,_chromosome:_4	AUGUSTUS	CDS	12202091	12202434	1	+	0	ID=g10217.t2.CDS3;Parent=g10217.t2;
OX377613.1_Thelaira_solivaga_genome_assembly,_chromosome:_4	AUGUSTUS	exon	12202091	12202434	.	+	.	ID=g10217.t2.exon3;Parent=g10217.t2;
OX377613.1_Thelaira_solivaga_genome_assembly,_chromosome:_4	AUGUSTUS	intron	12202435	12203035	1	+	.	ID=g10217.t2.intron3;Parent=g10217.t2;
OX377613.1_Thelaira_solivaga_genome_assembly,_chromosome:_4	AUGUSTUS	CDS	12203036	12203132	1	+	1	ID=g10217.t2.CDS4;Parent=g10217.t2;
OX377613.1_Thelaira_solivaga_genome_assembly,_chromosome:_4	AUGUSTUS	exon	12203036	12203132	.	+	.	ID=g10217.t2.exon4;Parent=g10217.t2;
OX377613.1_Thelaira_solivaga_genome_assembly,_chromosome:_4	AUGUSTUS	intron	12203133	12203682	1	+	.	ID=g10217.t2.intron4;Parent=g10217.t2;
OX377613.1_Thelaira_solivaga_genome_assembly,_chromosome:_4	AUGUSTUS	CDS	12203683	12203736	1	+	0	ID=g10217.t2.CDS5;Parent=g10217.t2;
OX377613.1_Thelaira_solivaga_genome_assembly,_chromosome:_4	AUGUSTUS	exon	12203683	12203736	.	+	.	ID=g10217.t2.exon5;Parent=g10217.t2;
OX377613.1_Thelaira_solivaga_genome_assembly,_chromosome:_4	AUGUSTUS	stop_codon	12203734	12203736	.	+	0	ID=g10217.t2.stop1;Parent=g10217.t2;
OX377613.1_Thelaira_solivaga_genome_assembly,_chromosome:_4	AUGUSTUS	gene	12205998	12209487	.	+	.	ID=g10218;
OX377613.1_Thelaira_solivaga_genome_assembly,_chromosome:_4	AUGUSTUS	mRNA	12205998	12209487	0.62	+	.	ID=g10218.t1;Parent=g10218;
OX377613.1_Thelaira_solivaga_genome_assembly,_chromosome:_4	AUGUSTUS	start_codon	12205998	12206000	.	+	0	ID=g10218.t1.start1;Parent=g10218.t1;
OX377613.1_Thelaira_solivaga_genome_assembly,_chromosome:_4	AUGUSTUS	CDS	12205998	12206191	1	+	0	ID=g10218.t1.CDS1;Parent=g10218.t1;
OX377613.1_Thelaira_solivaga_genome_assembly,_chromosome:_4	AUGUSTUS	exon	12205998	12206191	.	+	.	ID=g10218.t1.exon1;Parent=g10218.t1;
OX377613.1_Thelaira_solivaga_genome_assembly,_chromosome:_4	AUGUSTUS	intron	12206192	12206374	1	+	.	ID=g10218.t1.intron1;Parent=g10218.t1;
OX377613.1_Thelaira_solivaga_genome_assembly,_chromosome:_4	AUGUSTUS	CDS	12206375	12206661	1	+	1	ID=g10218.t1.CDS2;Parent=g10218.t1;
OX377613.1_Thelaira_solivaga_genome_assembly,_chromosome:_4	AUGUSTUS	exon	12206375	12206661	.	+	.	ID=g10218.t1.exon2;Parent=g10218.t1;
OX377613.1_Thelaira_solivaga_genome_assembly,_chromosome:_4	AUGUSTUS	intron	12206662	12206754	1	+	.	ID=g10218.t1.intron2;Parent=g10218.t1;
OX377613.1_Thelaira_solivaga_genome_assembly,_chromosome:_4	AUGUSTUS	CDS	12206755	12206813	1	+	2	ID=g10218.t1.CDS3;Parent=g10218.t1;
OX377613.1_Thelaira_solivaga_genome_assembly,_chromosome:_4	AUGUSTUS	exon	12206755	12206813	.	+	.	ID=g10218.t1.exon3;Parent=g10218.t1;
OX377613.1_Thelaira_solivaga_genome_assembly,_chromosome:_4	AUGUSTUS	intron	12206814	12207111	1	+	.	ID=g10218.t1.intron3;Parent=g10218.t1;
OX377613.1_Thelaira_solivaga_genome_assembly,_chromosome:_4	AUGUSTUS	CDS	12207112	12207235	1	+	0	ID=g10218.t1.CDS4;Parent=g10218.t1;
OX377613.1_Thelaira_solivaga_genome_assembly,_chromosome:_4	AUGUSTUS	exon	12207112	12207235	.	+	.	ID=g10218.t1.exon4;Parent=g10218.t1;
OX377613.1_Thelaira_solivaga_genome_assembly,_chromosome:_4	AUGUSTUS	intron	12207236	12207351	1	+	.	ID=g10218.t1.intron4;Parent=g10218.t1;
OX377613.1_Thelaira_solivaga_genome_assembly,_chromosome:_4	AUGUSTUS	CDS	12207352	12207532	1	+	2	ID=g10218.t1.CDS5;Parent=g10218.t1;
OX377613.1_Thelaira_solivaga_genome_assembly,_chromosome:_4	AUGUSTUS	exon	12207352	12207532	.	+	.	ID=g10218.t1.exon5;Parent=g10218.t1;
OX377613.1_Thelaira_solivaga_genome_assembly,_chromosome:_4	AUGUSTUS	intron	12207533	12207591	1	+	.	ID=g10218.t1.intron5;Parent=g10218.t1;
OX377613.1_Thelaira_solivaga_genome_assembly,_chromosome:_4	AUGUSTUS	CDS	12207592	12207778	1	+	1	ID=g10218.t1.CDS6;Parent=g10218.t1;
OX377613.1_Thelaira_solivaga_genome_assembly,_chromosome:_4	AUGUSTUS	exon	12207592	12207778	.	+	.	ID=g10218.t1.exon6;Parent=g10218.t1;
OX377613.1_Thelaira_solivaga_genome_assembly,_chromosome:_4	AUGUSTUS	intron	12207779	12207861	1	+	.	ID=g10218.t1.intron6;Parent=g10218.t1;
OX377613.1_Thelaira_solivaga_genome_assembly,_chromosome:_4	AUGUSTUS	CDS	12207862	12208941	1	+	0	ID=g10218.t1.CDS7;Parent=g10218.t1;
OX377613.1_Thelaira_solivaga_genome_assembly,_chromosome:_4	AUGUSTUS	exon	12207862	12208941	.	+	.	ID=g10218.t1.exon7;Parent=g10218.t1;
OX377613.1_Thelaira_solivaga_genome_assembly,_chromosome:_4	AUGUSTUS	intron	12208942	12209129	1	+	.	ID=g10218.t1.intron7;Parent=g10218.t1;
OX377613.1_Thelaira_solivaga_genome_assembly,_chromosome:_4	AUGUSTUS	CDS	12209130	12209258	0.99	+	0	ID=g10218.t1.CDS8;Parent=g10218.t1;
OX377613.1_Thelaira_solivaga_genome_assembly,_chromosome:_4	AUGUSTUS	exon	12209130	12209258	.	+	.	ID=g10218.t1.exon8;Parent=g10218.t1;
OX377613.1_Thelaira_solivaga_genome_assembly,_chromosome:_4	AUGUSTUS	intron	12209259	12209334	0.62	+	.	ID=g10218.t1.intron8;Parent=g10218.t1;
OX377613.1_Thelaira_solivaga_genome_assembly,_chromosome:_4	AUGUSTUS	CDS	12209335	12209487	0.62	+	0	ID=g10218.t1.CDS9;Parent=g10218.t1;
OX377613.1_Thelaira_solivaga_genome_assembly,_chromosome:_4	AUGUSTUS	exon	12209335	12209487	.	+	.	ID=g10218.t1.exon9;Parent=g10218.t1;
OX377613.1_Thelaira_solivaga_genome_assembly,_chromosome:_4	AUGUSTUS	stop_codon	12209485	12209487	.	+	0	ID=g10218.t1.stop1;Parent=g10218.t1;
OX377613.1_Thelaira_solivaga_genome_assembly,_chromosome:_4	AUGUSTUS	gene	12210484	12212355	.	+	.	ID=g10219;
OX377613.1_Thelaira_solivaga_genome_assembly,_chromosome:_4	AUGUSTUS	mRNA	12210484	12212355	1	+	.	ID=g10219.t1;Parent=g10219;
OX377613.1_Thelaira_solivaga_genome_assembly,_chromosome:_4	AUGUSTUS	start_codon	12210484	12210486	.	+	0	ID=g10219.t1.start1;Parent=g10219.t1;
OX377613.1_Thelaira_solivaga_genome_assembly,_chromosome:_4	AUGUSTUS	CDS	12210484	12212355	1	+	0	ID=g10219.t1.CDS1;Parent=g10219.t1;
OX377613.1_Thelaira_solivaga_genome_assembly,_chromosome:_4	AUGUSTUS	exon	12210484	12212355	.	+	.	ID=g10219.t1.exon1;Parent=g10219.t1;
OX377613.1_Thelaira_solivaga_genome_assembly,_chromosome:_4	AUGUSTUS	stop_codon	12212353	12212355	.	+	0	ID=g10219.t1.stop1;Parent=g10219.t1;
OX377613.1_Thelaira_solivaga_genome_assembly,_chromosome:_4	AUGUSTUS	gene	12213433	12215962	.	-	.	ID=g10220;
OX377613.1_Thelaira_solivaga_genome_assembly,_chromosome:_4	AUGUSTUS	mRNA	12213433	12215962	1	-	.	ID=g10220.t1;Parent=g10220;
OX377613.1_Thelaira_solivaga_genome_assembly,_chromosome:_4	AUGUSTUS	stop_codon	12213433	12213435	.	-	0	ID=g10220.t1.stop1;Parent=g10220.t1;
OX377613.1_Thelaira_solivaga_genome_assembly,_chromosome:_4	AUGUSTUS	CDS	12213433	12213612	1	-	0	ID=g10220.t1.CDS1;Parent=g10220.t1;
OX377613.1_Thelaira_solivaga_genome_assembly,_chromosome:_4	AUGUSTUS	exon	12213433	12213612	.	-	.	ID=g10220.t1.exon1;Parent=g10220.t1;
OX377613.1_Thelaira_solivaga_genome_assembly,_chromosome:_4	AUGUSTUS	intron	12213613	12213710	1	-	.	ID=g10220.t1.intron1;Parent=g10220.t1;
OX377613.1_Thelaira_solivaga_genome_assembly,_chromosome:_4	AUGUSTUS	CDS	12213711	12215305	1	-	2	ID=g10220.t1.CDS2;Parent=g10220.t1;
OX377613.1_Thelaira_solivaga_genome_assembly,_chromosome:_4	AUGUSTUS	exon	12213711	12215305	.	-	.	ID=g10220.t1.exon2;Parent=g10220.t1;
OX377613.1_Thelaira_solivaga_genome_assembly,_chromosome:_4	AUGUSTUS	intron	12215306	12215835	1	-	.	ID=g10220.t1.intron2;Parent=g10220.t1;
OX377613.1_Thelaira_solivaga_genome_assembly,_chromosome:_4	AUGUSTUS	CDS	12215836	12215962	1	-	0	ID=g10220.t1.CDS3;Parent=g10220.t1;
OX377613.1_Thelaira_solivaga_genome_assembly,_chromosome:_4	AUGUSTUS	exon	12215836	12215962	.	-	.	ID=g10220.t1.exon3;Parent=g10220.t1;
OX377613.1_Thelaira_solivaga_genome_assembly,_chromosome:_4	AUGUSTUS	start_codon	12215960	12215962	.	-	0	ID=g10220.t1.start1;Parent=g10220.t1;
OX377613.1_Thelaira_solivaga_genome_assembly,_chromosome:_4	AUGUSTUS	gene	12217136	12220953	.	+	.	ID=g10221;
OX377613.1_Thelaira_solivaga_genome_assembly,_chromosome:_4	AUGUSTUS	mRNA	12217136	12220953	1	+	.	ID=g10221.t1;Parent=g10221;
OX377613.1_Thelaira_solivaga_genome_assembly,_chromosome:_4	AUGUSTUS	start_codon	12217136	12217138	.	+	0	ID=g10221.t1.start1;Parent=g10221.t1;
OX377613.1_Thelaira_solivaga_genome_assembly,_chromosome:_4	AUGUSTUS	CDS	12217136	12217227	1	+	0	ID=g10221.t1.CDS1;Parent=g10221.t1;
OX377613.1_Thelaira_solivaga_genome_assembly,_chromosome:_4	AUGUSTUS	exon	12217136	12217227	.	+	.	ID=g10221.t1.exon1;Parent=g10221.t1;
OX377613.1_Thelaira_solivaga_genome_assembly,_chromosome:_4	AUGUSTUS	intron	12217228	12217448	1	+	.	ID=g10221.t1.intron1;Parent=g10221.t1;
OX377613.1_Thelaira_solivaga_genome_assembly,_chromosome:_4	AUGUSTUS	CDS	12217449	12217713	1	+	1	ID=g10221.t1.CDS2;Parent=g10221.t1;
OX377613.1_Thelaira_solivaga_genome_assembly,_chromosome:_4	AUGUSTUS	exon	12217449	12217713	.	+	.	ID=g10221.t1.exon2;Parent=g10221.t1;
OX377613.1_Thelaira_solivaga_genome_assembly,_chromosome:_4	AUGUSTUS	intron	12217714	12217795	1	+	.	ID=g10221.t1.intron2;Parent=g10221.t1;
OX377613.1_Thelaira_solivaga_genome_assembly,_chromosome:_4	AUGUSTUS	CDS	12217796	12217908	1	+	0	ID=g10221.t1.CDS3;Parent=g10221.t1;
OX377613.1_Thelaira_solivaga_genome_assembly,_chromosome:_4	AUGUSTUS	exon	12217796	12217908	.	+	.	ID=g10221.t1.exon3;Parent=g10221.t1;
OX377613.1_Thelaira_solivaga_genome_assembly,_chromosome:_4	AUGUSTUS	intron	12217909	12218090	1	+	.	ID=g10221.t1.intron3;Parent=g10221.t1;
OX377613.1_Thelaira_solivaga_genome_assembly,_chromosome:_4	AUGUSTUS	CDS	12218091	12218229	1	+	1	ID=g10221.t1.CDS4;Parent=g10221.t1;
OX377613.1_Thelaira_solivaga_genome_assembly,_chromosome:_4	AUGUSTUS	exon	12218091	12218229	.	+	.	ID=g10221.t1.exon4;Parent=g10221.t1;
OX377613.1_Thelaira_solivaga_genome_assembly,_chromosome:_4	AUGUSTUS	intron	12218230	12218283	1	+	.	ID=g10221.t1.intron4;Parent=g10221.t1;
OX377613.1_Thelaira_solivaga_genome_assembly,_chromosome:_4	AUGUSTUS	CDS	12218284	12218373	1	+	0	ID=g10221.t1.CDS5;Parent=g10221.t1;
OX377613.1_Thelaira_solivaga_genome_assembly,_chromosome:_4	AUGUSTUS	exon	12218284	12218373	.	+	.	ID=g10221.t1.exon5;Parent=g10221.t1;
OX377613.1_Thelaira_solivaga_genome_assembly,_chromosome:_4	AUGUSTUS	intron	12218374	12218792	1	+	.	ID=g10221.t1.intron5;Parent=g10221.t1;
OX377613.1_Thelaira_solivaga_genome_assembly,_chromosome:_4	AUGUSTUS	CDS	12218793	12219343	1	+	0	ID=g10221.t1.CDS6;Parent=g10221.t1;
OX377613.1_Thelaira_solivaga_genome_assembly,_chromosome:_4	AUGUSTUS	exon	12218793	12219343	.	+	.	ID=g10221.t1.exon6;Parent=g10221.t1;
OX377613.1_Thelaira_solivaga_genome_assembly,_chromosome:_4	AUGUSTUS	intron	12219344	12220829	1	+	.	ID=g10221.t1.intron6;Parent=g10221.t1;
OX377613.1_Thelaira_solivaga_genome_assembly,_chromosome:_4	AUGUSTUS	CDS	12220830	12220953	1	+	1	ID=g10221.t1.CDS7;Parent=g10221.t1;
OX377613.1_Thelaira_solivaga_genome_assembly,_chromosome:_4	AUGUSTUS	exon	12220830	12220953	.	+	.	ID=g10221.t1.exon7;Parent=g10221.t1;
OX377613.1_Thelaira_solivaga_genome_assembly,_chromosome:_4	AUGUSTUS	stop_codon	12220951	12220953	.	+	0	ID=g10221.t1.stop1;Parent=g10221.t1;
OX377613.1_Thelaira_solivaga_genome_assembly,_chromosome:_4	AUGUSTUS	gene	12221668	12224842	.	-	.	ID=g10222;
OX377613.1_Thelaira_solivaga_genome_assembly,_chromosome:_4	AUGUSTUS	mRNA	12221668	12224842	0.77	-	.	ID=g10222.t1;Parent=g10222;
OX377613.1_Thelaira_solivaga_genome_assembly,_chromosome:_4	AUGUSTUS	stop_codon	12221668	12221670	.	-	0	ID=g10222.t1.stop1;Parent=g10222.t1;
OX377613.1_Thelaira_solivaga_genome_assembly,_chromosome:_4	AUGUSTUS	CDS	12221668	12222246	1	-	0	ID=g10222.t1.CDS1;Parent=g10222.t1;
OX377613.1_Thelaira_solivaga_genome_assembly,_chromosome:_4	AUGUSTUS	exon	12221668	12222246	.	-	.	ID=g10222.t1.exon1;Parent=g10222.t1;
OX377613.1_Thelaira_solivaga_genome_assembly,_chromosome:_4	AUGUSTUS	intron	12222247	12222303	1	-	.	ID=g10222.t1.intron1;Parent=g10222.t1;
OX377613.1_Thelaira_solivaga_genome_assembly,_chromosome:_4	AUGUSTUS	CDS	12222304	12223040	1	-	2	ID=g10222.t1.CDS2;Parent=g10222.t1;
OX377613.1_Thelaira_solivaga_genome_assembly,_chromosome:_4	AUGUSTUS	exon	12222304	12223040	.	-	.	ID=g10222.t1.exon2;Parent=g10222.t1;
OX377613.1_Thelaira_solivaga_genome_assembly,_chromosome:_4	AUGUSTUS	intron	12223041	12223135	1	-	.	ID=g10222.t1.intron2;Parent=g10222.t1;
OX377613.1_Thelaira_solivaga_genome_assembly,_chromosome:_4	AUGUSTUS	CDS	12223136	12223988	1	-	0	ID=g10222.t1.CDS3;Parent=g10222.t1;
OX377613.1_Thelaira_solivaga_genome_assembly,_chromosome:_4	AUGUSTUS	exon	12223136	12223988	.	-	.	ID=g10222.t1.exon3;Parent=g10222.t1;
OX377613.1_Thelaira_solivaga_genome_assembly,_chromosome:_4	AUGUSTUS	intron	12223989	12224047	1	-	.	ID=g10222.t1.intron3;Parent=g10222.t1;
OX377613.1_Thelaira_solivaga_genome_assembly,_chromosome:_4	AUGUSTUS	CDS	12224048	12224569	1	-	0	ID=g10222.t1.CDS4;Parent=g10222.t1;
OX377613.1_Thelaira_solivaga_genome_assembly,_chromosome:_4	AUGUSTUS	exon	12224048	12224569	.	-	.	ID=g10222.t1.exon4;Parent=g10222.t1;
OX377613.1_Thelaira_solivaga_genome_assembly,_chromosome:_4	AUGUSTUS	intron	12224570	12224617	1	-	.	ID=g10222.t1.intron4;Parent=g10222.t1;
OX377613.1_Thelaira_solivaga_genome_assembly,_chromosome:_4	AUGUSTUS	CDS	12224618	12224842	0.77	-	0	ID=g10222.t1.CDS5;Parent=g10222.t1;
OX377613.1_Thelaira_solivaga_genome_assembly,_chromosome:_4	AUGUSTUS	exon	12224618	12224842	.	-	.	ID=g10222.t1.exon5;Parent=g10222.t1;
OX377613.1_Thelaira_solivaga_genome_assembly,_chromosome:_4	AUGUSTUS	start_codon	12224840	12224842	.	-	0	ID=g10222.t1.start1;Parent=g10222.t1;
OX377613.1_Thelaira_solivaga_genome_assembly,_chromosome:_4	AUGUSTUS	gene	12234646	12262652	.	+	.	ID=g10223;
OX377613.1_Thelaira_solivaga_genome_assembly,_chromosome:_4	AUGUSTUS	mRNA	12234646	12262652	0.99	+	.	ID=g10223.t1;Parent=g10223;
OX377613.1_Thelaira_solivaga_genome_assembly,_chromosome:_4	AUGUSTUS	start_codon	12234646	12234648	.	+	0	ID=g10223.t1.start1;Parent=g10223.t1;
OX377613.1_Thelaira_solivaga_genome_assembly,_chromosome:_4	AUGUSTUS	CDS	12234646	12235473	0.99	+	0	ID=g10223.t1.CDS1;Parent=g10223.t1;
OX377613.1_Thelaira_solivaga_genome_assembly,_chromosome:_4	AUGUSTUS	exon	12234646	12235473	.	+	.	ID=g10223.t1.exon1;Parent=g10223.t1;
OX377613.1_Thelaira_solivaga_genome_assembly,_chromosome:_4	AUGUSTUS	intron	12235474	12237183	1	+	.	ID=g10223.t1.intron1;Parent=g10223.t1;
OX377613.1_Thelaira_solivaga_genome_assembly,_chromosome:_4	AUGUSTUS	CDS	12237184	12239779	1	+	0	ID=g10223.t1.CDS2;Parent=g10223.t1;
OX377613.1_Thelaira_solivaga_genome_assembly,_chromosome:_4	AUGUSTUS	exon	12237184	12239779	.	+	.	ID=g10223.t1.exon2;Parent=g10223.t1;
OX377613.1_Thelaira_solivaga_genome_assembly,_chromosome:_4	AUGUSTUS	intron	12239780	12241226	1	+	.	ID=g10223.t1.intron2;Parent=g10223.t1;
OX377613.1_Thelaira_solivaga_genome_assembly,_chromosome:_4	AUGUSTUS	CDS	12241227	12241333	1	+	2	ID=g10223.t1.CDS3;Parent=g10223.t1;
OX377613.1_Thelaira_solivaga_genome_assembly,_chromosome:_4	AUGUSTUS	exon	12241227	12241333	.	+	.	ID=g10223.t1.exon3;Parent=g10223.t1;
OX377613.1_Thelaira_solivaga_genome_assembly,_chromosome:_4	AUGUSTUS	intron	12241334	12241401	1	+	.	ID=g10223.t1.intron3;Parent=g10223.t1;
OX377613.1_Thelaira_solivaga_genome_assembly,_chromosome:_4	AUGUSTUS	CDS	12241402	12241609	1	+	0	ID=g10223.t1.CDS4;Parent=g10223.t1;
OX377613.1_Thelaira_solivaga_genome_assembly,_chromosome:_4	AUGUSTUS	exon	12241402	12241609	.	+	.	ID=g10223.t1.exon4;Parent=g10223.t1;
OX377613.1_Thelaira_solivaga_genome_assembly,_chromosome:_4	AUGUSTUS	intron	12241610	12241796	1	+	.	ID=g10223.t1.intron4;Parent=g10223.t1;
OX377613.1_Thelaira_solivaga_genome_assembly,_chromosome:_4	AUGUSTUS	CDS	12241797	12241858	1	+	2	ID=g10223.t1.CDS5;Parent=g10223.t1;
OX377613.1_Thelaira_solivaga_genome_assembly,_chromosome:_4	AUGUSTUS	exon	12241797	12241858	.	+	.	ID=g10223.t1.exon5;Parent=g10223.t1;
OX377613.1_Thelaira_solivaga_genome_assembly,_chromosome:_4	AUGUSTUS	intron	12241859	12241955	1	+	.	ID=g10223.t1.intron5;Parent=g10223.t1;
OX377613.1_Thelaira_solivaga_genome_assembly,_chromosome:_4	AUGUSTUS	CDS	12241956	12242111	1	+	0	ID=g10223.t1.CDS6;Parent=g10223.t1;
OX377613.1_Thelaira_solivaga_genome_assembly,_chromosome:_4	AUGUSTUS	exon	12241956	12242111	.	+	.	ID=g10223.t1.exon6;Parent=g10223.t1;
OX377613.1_Thelaira_solivaga_genome_assembly,_chromosome:_4	AUGUSTUS	intron	12242112	12244146	1	+	.	ID=g10223.t1.intron6;Parent=g10223.t1;
OX377613.1_Thelaira_solivaga_genome_assembly,_chromosome:_4	AUGUSTUS	CDS	12244147	12244513	1	+	0	ID=g10223.t1.CDS7;Parent=g10223.t1;
OX377613.1_Thelaira_solivaga_genome_assembly,_chromosome:_4	AUGUSTUS	exon	12244147	12244513	.	+	.	ID=g10223.t1.exon7;Parent=g10223.t1;
OX377613.1_Thelaira_solivaga_genome_assembly,_chromosome:_4	AUGUSTUS	intron	12244514	12244578	1	+	.	ID=g10223.t1.intron7;Parent=g10223.t1;
OX377613.1_Thelaira_solivaga_genome_assembly,_chromosome:_4	AUGUSTUS	CDS	12244579	12245587	1	+	2	ID=g10223.t1.CDS8;Parent=g10223.t1;
OX377613.1_Thelaira_solivaga_genome_assembly,_chromosome:_4	AUGUSTUS	exon	12244579	12245587	.	+	.	ID=g10223.t1.exon8;Parent=g10223.t1;
OX377613.1_Thelaira_solivaga_genome_assembly,_chromosome:_4	AUGUSTUS	intron	12245588	12245656	1	+	.	ID=g10223.t1.intron8;Parent=g10223.t1;
OX377613.1_Thelaira_solivaga_genome_assembly,_chromosome:_4	AUGUSTUS	CDS	12245657	12245839	1	+	1	ID=g10223.t1.CDS9;Parent=g10223.t1;
OX377613.1_Thelaira_solivaga_genome_assembly,_chromosome:_4	AUGUSTUS	exon	12245657	12245839	.	+	.	ID=g10223.t1.exon9;Parent=g10223.t1;
OX377613.1_Thelaira_solivaga_genome_assembly,_chromosome:_4	AUGUSTUS	intron	12245840	12246303	1	+	.	ID=g10223.t1.intron9;Parent=g10223.t1;
OX377613.1_Thelaira_solivaga_genome_assembly,_chromosome:_4	AUGUSTUS	CDS	12246304	12246478	1	+	1	ID=g10223.t1.CDS10;Parent=g10223.t1;
OX377613.1_Thelaira_solivaga_genome_assembly,_chromosome:_4	AUGUSTUS	exon	12246304	12246478	.	+	.	ID=g10223.t1.exon10;Parent=g10223.t1;
OX377613.1_Thelaira_solivaga_genome_assembly,_chromosome:_4	AUGUSTUS	intron	12246479	12246725	1	+	.	ID=g10223.t1.intron10;Parent=g10223.t1;
OX377613.1_Thelaira_solivaga_genome_assembly,_chromosome:_4	AUGUSTUS	CDS	12246726	12246997	1	+	0	ID=g10223.t1.CDS11;Parent=g10223.t1;
OX377613.1_Thelaira_solivaga_genome_assembly,_chromosome:_4	AUGUSTUS	exon	12246726	12246997	.	+	.	ID=g10223.t1.exon11;Parent=g10223.t1;
OX377613.1_Thelaira_solivaga_genome_assembly,_chromosome:_4	AUGUSTUS	intron	12246998	12247986	1	+	.	ID=g10223.t1.intron11;Parent=g10223.t1;
OX377613.1_Thelaira_solivaga_genome_assembly,_chromosome:_4	AUGUSTUS	CDS	12247987	12248704	1	+	1	ID=g10223.t1.CDS12;Parent=g10223.t1;
OX377613.1_Thelaira_solivaga_genome_assembly,_chromosome:_4	AUGUSTUS	exon	12247987	12248704	.	+	.	ID=g10223.t1.exon12;Parent=g10223.t1;
OX377613.1_Thelaira_solivaga_genome_assembly,_chromosome:_4	AUGUSTUS	intron	12248705	12249138	1	+	.	ID=g10223.t1.intron12;Parent=g10223.t1;
OX377613.1_Thelaira_solivaga_genome_assembly,_chromosome:_4	AUGUSTUS	CDS	12249139	12249322	1	+	0	ID=g10223.t1.CDS13;Parent=g10223.t1;
OX377613.1_Thelaira_solivaga_genome_assembly,_chromosome:_4	AUGUSTUS	exon	12249139	12249322	.	+	.	ID=g10223.t1.exon13;Parent=g10223.t1;
OX377613.1_Thelaira_solivaga_genome_assembly,_chromosome:_4	AUGUSTUS	intron	12249323	12249783	1	+	.	ID=g10223.t1.intron13;Parent=g10223.t1;
OX377613.1_Thelaira_solivaga_genome_assembly,_chromosome:_4	AUGUSTUS	CDS	12249784	12250212	1	+	2	ID=g10223.t1.CDS14;Parent=g10223.t1;
OX377613.1_Thelaira_solivaga_genome_assembly,_chromosome:_4	AUGUSTUS	exon	12249784	12250212	.	+	.	ID=g10223.t1.exon14;Parent=g10223.t1;
OX377613.1_Thelaira_solivaga_genome_assembly,_chromosome:_4	AUGUSTUS	intron	12250213	12250612	1	+	.	ID=g10223.t1.intron14;Parent=g10223.t1;
OX377613.1_Thelaira_solivaga_genome_assembly,_chromosome:_4	AUGUSTUS	CDS	12250613	12251013	1	+	2	ID=g10223.t1.CDS15;Parent=g10223.t1;
OX377613.1_Thelaira_solivaga_genome_assembly,_chromosome:_4	AUGUSTUS	exon	12250613	12251013	.	+	.	ID=g10223.t1.exon15;Parent=g10223.t1;
OX377613.1_Thelaira_solivaga_genome_assembly,_chromosome:_4	AUGUSTUS	intron	12251014	12251721	1	+	.	ID=g10223.t1.intron15;Parent=g10223.t1;
OX377613.1_Thelaira_solivaga_genome_assembly,_chromosome:_4	AUGUSTUS	CDS	12251722	12252030	1	+	0	ID=g10223.t1.CDS16;Parent=g10223.t1;
OX377613.1_Thelaira_solivaga_genome_assembly,_chromosome:_4	AUGUSTUS	exon	12251722	12252030	.	+	.	ID=g10223.t1.exon16;Parent=g10223.t1;
OX377613.1_Thelaira_solivaga_genome_assembly,_chromosome:_4	AUGUSTUS	intron	12252031	12252223	1	+	.	ID=g10223.t1.intron16;Parent=g10223.t1;
OX377613.1_Thelaira_solivaga_genome_assembly,_chromosome:_4	AUGUSTUS	CDS	12252224	12257537	1	+	0	ID=g10223.t1.CDS17;Parent=g10223.t1;
OX377613.1_Thelaira_solivaga_genome_assembly,_chromosome:_4	AUGUSTUS	exon	12252224	12257537	.	+	.	ID=g10223.t1.exon17;Parent=g10223.t1;
OX377613.1_Thelaira_solivaga_genome_assembly,_chromosome:_4	AUGUSTUS	intron	12257538	12258616	1	+	.	ID=g10223.t1.intron17;Parent=g10223.t1;
OX377613.1_Thelaira_solivaga_genome_assembly,_chromosome:_4	AUGUSTUS	CDS	12258617	12258904	1	+	2	ID=g10223.t1.CDS18;Parent=g10223.t1;
OX377613.1_Thelaira_solivaga_genome_assembly,_chromosome:_4	AUGUSTUS	exon	12258617	12258904	.	+	.	ID=g10223.t1.exon18;Parent=g10223.t1;
OX377613.1_Thelaira_solivaga_genome_assembly,_chromosome:_4	AUGUSTUS	intron	12258905	12259565	1	+	.	ID=g10223.t1.intron18;Parent=g10223.t1;
OX377613.1_Thelaira_solivaga_genome_assembly,_chromosome:_4	AUGUSTUS	CDS	12259566	12259748	1	+	2	ID=g10223.t1.CDS19;Parent=g10223.t1;
OX377613.1_Thelaira_solivaga_genome_assembly,_chromosome:_4	AUGUSTUS	exon	12259566	12259748	.	+	.	ID=g10223.t1.exon19;Parent=g10223.t1;
OX377613.1_Thelaira_solivaga_genome_assembly,_chromosome:_4	AUGUSTUS	intron	12259749	12261937	1	+	.	ID=g10223.t1.intron19;Parent=g10223.t1;
OX377613.1_Thelaira_solivaga_genome_assembly,_chromosome:_4	AUGUSTUS	CDS	12261938	12262075	1	+	2	ID=g10223.t1.CDS20;Parent=g10223.t1;
OX377613.1_Thelaira_solivaga_genome_assembly,_chromosome:_4	AUGUSTUS	exon	12261938	12262075	.	+	.	ID=g10223.t1.exon20;Parent=g10223.t1;
OX377613.1_Thelaira_solivaga_genome_assembly,_chromosome:_4	AUGUSTUS	intron	12262076	12262515	1	+	.	ID=g10223.t1.intron20;Parent=g10223.t1;
OX377613.1_Thelaira_solivaga_genome_assembly,_chromosome:_4	AUGUSTUS	CDS	12262516	12262652	1	+	2	ID=g10223.t1.CDS21;Parent=g10223.t1;
OX377613.1_Thelaira_solivaga_genome_assembly,_chromosome:_4	AUGUSTUS	exon	12262516	12262652	.	+	.	ID=g10223.t1.exon21;Parent=g10223.t1;
OX377613.1_Thelaira_solivaga_genome_assembly,_chromosome:_4	AUGUSTUS	stop_codon	12262650	12262652	.	+	0	ID=g10223.t1.stop1;Parent=g10223.t1;
OX377613.1_Thelaira_solivaga_genome_assembly,_chromosome:_4	AUGUSTUS	gene	12271162	12276956	.	-	.	ID=g10224;
OX377613.1_Thelaira_solivaga_genome_assembly,_chromosome:_4	AUGUSTUS	mRNA	12271162	12276956	0.8	-	.	ID=g10224.t1;Parent=g10224;
OX377613.1_Thelaira_solivaga_genome_assembly,_chromosome:_4	AUGUSTUS	stop_codon	12271162	12271164	.	-	0	ID=g10224.t1.stop1;Parent=g10224.t1;
OX377613.1_Thelaira_solivaga_genome_assembly,_chromosome:_4	AUGUSTUS	CDS	12271162	12271332	1	-	0	ID=g10224.t1.CDS1;Parent=g10224.t1;
OX377613.1_Thelaira_solivaga_genome_assembly,_chromosome:_4	AUGUSTUS	exon	12271162	12271332	.	-	.	ID=g10224.t1.exon1;Parent=g10224.t1;
OX377613.1_Thelaira_solivaga_genome_assembly,_chromosome:_4	AUGUSTUS	intron	12271333	12272080	1	-	.	ID=g10224.t1.intron1;Parent=g10224.t1;
OX377613.1_Thelaira_solivaga_genome_assembly,_chromosome:_4	AUGUSTUS	CDS	12272081	12272251	1	-	0	ID=g10224.t1.CDS2;Parent=g10224.t1;
OX377613.1_Thelaira_solivaga_genome_assembly,_chromosome:_4	AUGUSTUS	exon	12272081	12272251	.	-	.	ID=g10224.t1.exon2;Parent=g10224.t1;
OX377613.1_Thelaira_solivaga_genome_assembly,_chromosome:_4	AUGUSTUS	intron	12272252	12272315	1	-	.	ID=g10224.t1.intron2;Parent=g10224.t1;
OX377613.1_Thelaira_solivaga_genome_assembly,_chromosome:_4	AUGUSTUS	CDS	12272316	12272618	1	-	0	ID=g10224.t1.CDS3;Parent=g10224.t1;
OX377613.1_Thelaira_solivaga_genome_assembly,_chromosome:_4	AUGUSTUS	exon	12272316	12272618	.	-	.	ID=g10224.t1.exon3;Parent=g10224.t1;
OX377613.1_Thelaira_solivaga_genome_assembly,_chromosome:_4	AUGUSTUS	intron	12272619	12272670	1	-	.	ID=g10224.t1.intron3;Parent=g10224.t1;
OX377613.1_Thelaira_solivaga_genome_assembly,_chromosome:_4	AUGUSTUS	CDS	12272671	12272768	1	-	2	ID=g10224.t1.CDS4;Parent=g10224.t1;
OX377613.1_Thelaira_solivaga_genome_assembly,_chromosome:_4	AUGUSTUS	exon	12272671	12272768	.	-	.	ID=g10224.t1.exon4;Parent=g10224.t1;
OX377613.1_Thelaira_solivaga_genome_assembly,_chromosome:_4	AUGUSTUS	intron	12272769	12272838	1	-	.	ID=g10224.t1.intron4;Parent=g10224.t1;
OX377613.1_Thelaira_solivaga_genome_assembly,_chromosome:_4	AUGUSTUS	CDS	12272839	12273108	1	-	2	ID=g10224.t1.CDS5;Parent=g10224.t1;
OX377613.1_Thelaira_solivaga_genome_assembly,_chromosome:_4	AUGUSTUS	exon	12272839	12273108	.	-	.	ID=g10224.t1.exon5;Parent=g10224.t1;
OX377613.1_Thelaira_solivaga_genome_assembly,_chromosome:_4	AUGUSTUS	intron	12273109	12273248	1	-	.	ID=g10224.t1.intron5;Parent=g10224.t1;
OX377613.1_Thelaira_solivaga_genome_assembly,_chromosome:_4	AUGUSTUS	CDS	12273249	12273587	1	-	2	ID=g10224.t1.CDS6;Parent=g10224.t1;
OX377613.1_Thelaira_solivaga_genome_assembly,_chromosome:_4	AUGUSTUS	exon	12273249	12273587	.	-	.	ID=g10224.t1.exon6;Parent=g10224.t1;
OX377613.1_Thelaira_solivaga_genome_assembly,_chromosome:_4	AUGUSTUS	intron	12273588	12276871	1	-	.	ID=g10224.t1.intron6;Parent=g10224.t1;
OX377613.1_Thelaira_solivaga_genome_assembly,_chromosome:_4	AUGUSTUS	CDS	12276872	12276956	0.8	-	0	ID=g10224.t1.CDS7;Parent=g10224.t1;
OX377613.1_Thelaira_solivaga_genome_assembly,_chromosome:_4	AUGUSTUS	exon	12276872	12276956	.	-	.	ID=g10224.t1.exon7;Parent=g10224.t1;
OX377613.1_Thelaira_solivaga_genome_assembly,_chromosome:_4	AUGUSTUS	start_codon	12276954	12276956	.	-	0	ID=g10224.t1.start1;Parent=g10224.t1;
OX377613.1_Thelaira_solivaga_genome_assembly,_chromosome:_4	GeneMark.hmm3	mRNA	12271162	12276902	.	-	.	ID=g10224.t2;Parent=g10224;
OX377613.1_Thelaira_solivaga_genome_assembly,_chromosome:_4	GeneMark.hmm3	stop_codon	12271162	12271164	.	-	0	ID=g10224.t2.stop1;Parent=g10224.t2;
OX377613.1_Thelaira_solivaga_genome_assembly,_chromosome:_4	GeneMark.hmm3	CDS	12271162	12271332	.	-	0	ID=g10224.t2.CDS1;Parent=g10224.t2;
OX377613.1_Thelaira_solivaga_genome_assembly,_chromosome:_4	GeneMark.hmm3	exon	12271162	12271332	0	-	.	ID=g10224.t2.exon1;Parent=g10224.t2;
OX377613.1_Thelaira_solivaga_genome_assembly,_chromosome:_4	GeneMark.hmm3	intron	12271333	12272080	.	-	0	ID=g10224.t2.intron1;Parent=g10224.t2;
OX377613.1_Thelaira_solivaga_genome_assembly,_chromosome:_4	GeneMark.hmm3	CDS	12272081	12272251	.	-	0	ID=g10224.t2.CDS2;Parent=g10224.t2;
OX377613.1_Thelaira_solivaga_genome_assembly,_chromosome:_4	GeneMark.hmm3	exon	12272081	12272251	0	-	.	ID=g10224.t2.exon2;Parent=g10224.t2;
OX377613.1_Thelaira_solivaga_genome_assembly,_chromosome:_4	GeneMark.hmm3	intron	12272252	12272315	.	-	0	ID=g10224.t2.intron2;Parent=g10224.t2;
OX377613.1_Thelaira_solivaga_genome_assembly,_chromosome:_4	GeneMark.hmm3	CDS	12272316	12272618	.	-	0	ID=g10224.t2.CDS3;Parent=g10224.t2;
OX377613.1_Thelaira_solivaga_genome_assembly,_chromosome:_4	GeneMark.hmm3	exon	12272316	12272618	0	-	.	ID=g10224.t2.exon3;Parent=g10224.t2;
OX377613.1_Thelaira_solivaga_genome_assembly,_chromosome:_4	GeneMark.hmm3	intron	12272619	12272670	.	-	2	ID=g10224.t2.intron3;Parent=g10224.t2;
OX377613.1_Thelaira_solivaga_genome_assembly,_chromosome:_4	GeneMark.hmm3	CDS	12272671	12272768	.	-	2	ID=g10224.t2.CDS4;Parent=g10224.t2;
OX377613.1_Thelaira_solivaga_genome_assembly,_chromosome:_4	GeneMark.hmm3	exon	12272671	12272768	0	-	.	ID=g10224.t2.exon4;Parent=g10224.t2;
OX377613.1_Thelaira_solivaga_genome_assembly,_chromosome:_4	GeneMark.hmm3	intron	12272769	12272838	.	-	2	ID=g10224.t2.intron4;Parent=g10224.t2;
OX377613.1_Thelaira_solivaga_genome_assembly,_chromosome:_4	GeneMark.hmm3	CDS	12272839	12273108	.	-	2	ID=g10224.t2.CDS5;Parent=g10224.t2;
OX377613.1_Thelaira_solivaga_genome_assembly,_chromosome:_4	GeneMark.hmm3	exon	12272839	12273108	0	-	.	ID=g10224.t2.exon5;Parent=g10224.t2;
OX377613.1_Thelaira_solivaga_genome_assembly,_chromosome:_4	GeneMark.hmm3	intron	12273109	12273248	.	-	2	ID=g10224.t2.intron5;Parent=g10224.t2;
OX377613.1_Thelaira_solivaga_genome_assembly,_chromosome:_4	GeneMark.hmm3	CDS	12273249	12273587	.	-	2	ID=g10224.t2.CDS6;Parent=g10224.t2;
OX377613.1_Thelaira_solivaga_genome_assembly,_chromosome:_4	GeneMark.hmm3	exon	12273249	12273587	0	-	.	ID=g10224.t2.exon6;Parent=g10224.t2;
OX377613.1_Thelaira_solivaga_genome_assembly,_chromosome:_4	GeneMark.hmm3	intron	12273588	12276871	.	-	0	ID=g10224.t2.intron6;Parent=g10224.t2;
OX377613.1_Thelaira_solivaga_genome_assembly,_chromosome:_4	GeneMark.hmm3	CDS	12276872	12276902	.	-	0	ID=g10224.t2.CDS7;Parent=g10224.t2;
OX377613.1_Thelaira_solivaga_genome_assembly,_chromosome:_4	GeneMark.hmm3	exon	12276872	12276902	0	-	.	ID=g10224.t2.exon7;Parent=g10224.t2;
OX377613.1_Thelaira_solivaga_genome_assembly,_chromosome:_4	GeneMark.hmm3	start_codon	12276900	12276902	.	-	0	ID=g10224.t2.start1;Parent=g10224.t2;
OX377613.1_Thelaira_solivaga_genome_assembly,_chromosome:_4	AUGUSTUS	gene	12281844	12282587	.	-	.	ID=g10225;
OX377613.1_Thelaira_solivaga_genome_assembly,_chromosome:_4	AUGUSTUS	mRNA	12281844	12282587	0.83	-	.	ID=g10225.t1;Parent=g10225;
OX377613.1_Thelaira_solivaga_genome_assembly,_chromosome:_4	AUGUSTUS	stop_codon	12281844	12281846	.	-	0	ID=g10225.t1.stop1;Parent=g10225.t1;
OX377613.1_Thelaira_solivaga_genome_assembly,_chromosome:_4	AUGUSTUS	CDS	12281844	12282587	0.83	-	0	ID=g10225.t1.CDS1;Parent=g10225.t1;
OX377613.1_Thelaira_solivaga_genome_assembly,_chromosome:_4	AUGUSTUS	exon	12281844	12282587	.	-	.	ID=g10225.t1.exon1;Parent=g10225.t1;
OX377613.1_Thelaira_solivaga_genome_assembly,_chromosome:_4	AUGUSTUS	start_codon	12282585	12282587	.	-	0	ID=g10225.t1.start1;Parent=g10225.t1;
OX377613.1_Thelaira_solivaga_genome_assembly,_chromosome:_4	AUGUSTUS	gene	12282977	12284496	.	+	.	ID=g10226;
OX377613.1_Thelaira_solivaga_genome_assembly,_chromosome:_4	AUGUSTUS	mRNA	12282977	12284496	0.86	+	.	ID=g10226.t1;Parent=g10226;
OX377613.1_Thelaira_solivaga_genome_assembly,_chromosome:_4	AUGUSTUS	start_codon	12282977	12282979	.	+	0	ID=g10226.t1.start1;Parent=g10226.t1;
OX377613.1_Thelaira_solivaga_genome_assembly,_chromosome:_4	AUGUSTUS	CDS	12282977	12283039	0.86	+	0	ID=g10226.t1.CDS1;Parent=g10226.t1;
OX377613.1_Thelaira_solivaga_genome_assembly,_chromosome:_4	AUGUSTUS	exon	12282977	12283039	.	+	.	ID=g10226.t1.exon1;Parent=g10226.t1;
OX377613.1_Thelaira_solivaga_genome_assembly,_chromosome:_4	AUGUSTUS	intron	12283040	12283717	0.86	+	.	ID=g10226.t1.intron1;Parent=g10226.t1;
OX377613.1_Thelaira_solivaga_genome_assembly,_chromosome:_4	AUGUSTUS	CDS	12283718	12283888	1	+	0	ID=g10226.t1.CDS2;Parent=g10226.t1;
OX377613.1_Thelaira_solivaga_genome_assembly,_chromosome:_4	AUGUSTUS	exon	12283718	12283888	.	+	.	ID=g10226.t1.exon2;Parent=g10226.t1;
OX377613.1_Thelaira_solivaga_genome_assembly,_chromosome:_4	AUGUSTUS	intron	12283889	12283944	1	+	.	ID=g10226.t1.intron2;Parent=g10226.t1;
OX377613.1_Thelaira_solivaga_genome_assembly,_chromosome:_4	AUGUSTUS	CDS	12283945	12284325	1	+	0	ID=g10226.t1.CDS3;Parent=g10226.t1;
OX377613.1_Thelaira_solivaga_genome_assembly,_chromosome:_4	AUGUSTUS	exon	12283945	12284325	.	+	.	ID=g10226.t1.exon3;Parent=g10226.t1;
OX377613.1_Thelaira_solivaga_genome_assembly,_chromosome:_4	AUGUSTUS	intron	12284326	12284424	1	+	.	ID=g10226.t1.intron3;Parent=g10226.t1;
OX377613.1_Thelaira_solivaga_genome_assembly,_chromosome:_4	AUGUSTUS	CDS	12284425	12284496	1	+	0	ID=g10226.t1.CDS4;Parent=g10226.t1;
OX377613.1_Thelaira_solivaga_genome_assembly,_chromosome:_4	AUGUSTUS	exon	12284425	12284496	.	+	.	ID=g10226.t1.exon4;Parent=g10226.t1;
OX377613.1_Thelaira_solivaga_genome_assembly,_chromosome:_4	AUGUSTUS	stop_codon	12284494	12284496	.	+	0	ID=g10226.t1.stop1;Parent=g10226.t1;
OX377613.1_Thelaira_solivaga_genome_assembly,_chromosome:_4	AUGUSTUS	gene	12285086	12286463	.	-	.	ID=g10227;
OX377613.1_Thelaira_solivaga_genome_assembly,_chromosome:_4	AUGUSTUS	mRNA	12285086	12286463	1	-	.	ID=g10227.t1;Parent=g10227;
OX377613.1_Thelaira_solivaga_genome_assembly,_chromosome:_4	AUGUSTUS	stop_codon	12285086	12285088	.	-	0	ID=g10227.t1.stop1;Parent=g10227.t1;
OX377613.1_Thelaira_solivaga_genome_assembly,_chromosome:_4	AUGUSTUS	CDS	12285086	12285178	1	-	0	ID=g10227.t1.CDS1;Parent=g10227.t1;
OX377613.1_Thelaira_solivaga_genome_assembly,_chromosome:_4	AUGUSTUS	exon	12285086	12285178	.	-	.	ID=g10227.t1.exon1;Parent=g10227.t1;
OX377613.1_Thelaira_solivaga_genome_assembly,_chromosome:_4	AUGUSTUS	intron	12285179	12285241	1	-	.	ID=g10227.t1.intron1;Parent=g10227.t1;
OX377613.1_Thelaira_solivaga_genome_assembly,_chromosome:_4	AUGUSTUS	CDS	12285242	12285312	1	-	2	ID=g10227.t1.CDS2;Parent=g10227.t1;
OX377613.1_Thelaira_solivaga_genome_assembly,_chromosome:_4	AUGUSTUS	exon	12285242	12285312	.	-	.	ID=g10227.t1.exon2;Parent=g10227.t1;
OX377613.1_Thelaira_solivaga_genome_assembly,_chromosome:_4	AUGUSTUS	intron	12285313	12285973	1	-	.	ID=g10227.t1.intron2;Parent=g10227.t1;
OX377613.1_Thelaira_solivaga_genome_assembly,_chromosome:_4	AUGUSTUS	CDS	12285974	12286107	1	-	1	ID=g10227.t1.CDS3;Parent=g10227.t1;
OX377613.1_Thelaira_solivaga_genome_assembly,_chromosome:_4	AUGUSTUS	exon	12285974	12286107	.	-	.	ID=g10227.t1.exon3;Parent=g10227.t1;
OX377613.1_Thelaira_solivaga_genome_assembly,_chromosome:_4	AUGUSTUS	intron	12286108	12286164	1	-	.	ID=g10227.t1.intron3;Parent=g10227.t1;
OX377613.1_Thelaira_solivaga_genome_assembly,_chromosome:_4	AUGUSTUS	CDS	12286165	12286328	1	-	0	ID=g10227.t1.CDS4;Parent=g10227.t1;
OX377613.1_Thelaira_solivaga_genome_assembly,_chromosome:_4	AUGUSTUS	exon	12286165	12286328	.	-	.	ID=g10227.t1.exon4;Parent=g10227.t1;
OX377613.1_Thelaira_solivaga_genome_assembly,_chromosome:_4	AUGUSTUS	intron	12286329	12286382	1	-	.	ID=g10227.t1.intron4;Parent=g10227.t1;
OX377613.1_Thelaira_solivaga_genome_assembly,_chromosome:_4	AUGUSTUS	CDS	12286383	12286463	1	-	0	ID=g10227.t1.CDS5;Parent=g10227.t1;
OX377613.1_Thelaira_solivaga_genome_assembly,_chromosome:_4	AUGUSTUS	exon	12286383	12286463	.	-	.	ID=g10227.t1.exon5;Parent=g10227.t1;
OX377613.1_Thelaira_solivaga_genome_assembly,_chromosome:_4	AUGUSTUS	start_codon	12286461	12286463	.	-	0	ID=g10227.t1.start1;Parent=g10227.t1;
OX377613.1_Thelaira_solivaga_genome_assembly,_chromosome:_4	AUGUSTUS	gene	12286946	12289456	.	+	.	ID=g10228;
OX377613.1_Thelaira_solivaga_genome_assembly,_chromosome:_4	AUGUSTUS	mRNA	12286946	12289456	0.97	+	.	ID=g10228.t1;Parent=g10228;
OX377613.1_Thelaira_solivaga_genome_assembly,_chromosome:_4	AUGUSTUS	start_codon	12286946	12286948	.	+	0	ID=g10228.t1.start1;Parent=g10228.t1;
OX377613.1_Thelaira_solivaga_genome_assembly,_chromosome:_4	AUGUSTUS	CDS	12286946	12286959	0.97	+	0	ID=g10228.t1.CDS1;Parent=g10228.t1;
OX377613.1_Thelaira_solivaga_genome_assembly,_chromosome:_4	AUGUSTUS	exon	12286946	12286959	.	+	.	ID=g10228.t1.exon1;Parent=g10228.t1;
OX377613.1_Thelaira_solivaga_genome_assembly,_chromosome:_4	AUGUSTUS	intron	12286960	12287010	0.97	+	.	ID=g10228.t1.intron1;Parent=g10228.t1;
OX377613.1_Thelaira_solivaga_genome_assembly,_chromosome:_4	AUGUSTUS	CDS	12287011	12287212	1	+	1	ID=g10228.t1.CDS2;Parent=g10228.t1;
OX377613.1_Thelaira_solivaga_genome_assembly,_chromosome:_4	AUGUSTUS	exon	12287011	12287212	.	+	.	ID=g10228.t1.exon2;Parent=g10228.t1;
OX377613.1_Thelaira_solivaga_genome_assembly,_chromosome:_4	AUGUSTUS	intron	12287213	12287651	1	+	.	ID=g10228.t1.intron2;Parent=g10228.t1;
OX377613.1_Thelaira_solivaga_genome_assembly,_chromosome:_4	AUGUSTUS	CDS	12287652	12288110	1	+	0	ID=g10228.t1.CDS3;Parent=g10228.t1;
OX377613.1_Thelaira_solivaga_genome_assembly,_chromosome:_4	AUGUSTUS	exon	12287652	12288110	.	+	.	ID=g10228.t1.exon3;Parent=g10228.t1;
OX377613.1_Thelaira_solivaga_genome_assembly,_chromosome:_4	AUGUSTUS	intron	12288111	12288321	1	+	.	ID=g10228.t1.intron3;Parent=g10228.t1;
OX377613.1_Thelaira_solivaga_genome_assembly,_chromosome:_4	AUGUSTUS	CDS	12288322	12288998	1	+	0	ID=g10228.t1.CDS4;Parent=g10228.t1;
OX377613.1_Thelaira_solivaga_genome_assembly,_chromosome:_4	AUGUSTUS	exon	12288322	12288998	.	+	.	ID=g10228.t1.exon4;Parent=g10228.t1;
OX377613.1_Thelaira_solivaga_genome_assembly,_chromosome:_4	AUGUSTUS	intron	12288999	12289365	1	+	.	ID=g10228.t1.intron4;Parent=g10228.t1;
OX377613.1_Thelaira_solivaga_genome_assembly,_chromosome:_4	AUGUSTUS	CDS	12289366	12289456	1	+	1	ID=g10228.t1.CDS5;Parent=g10228.t1;
OX377613.1_Thelaira_solivaga_genome_assembly,_chromosome:_4	AUGUSTUS	exon	12289366	12289456	.	+	.	ID=g10228.t1.exon5;Parent=g10228.t1;
OX377613.1_Thelaira_solivaga_genome_assembly,_chromosome:_4	AUGUSTUS	stop_codon	12289454	12289456	.	+	0	ID=g10228.t1.stop1;Parent=g10228.t1;
OX377613.1_Thelaira_solivaga_genome_assembly,_chromosome:_4	AUGUSTUS	gene	12289726	12294797	.	+	.	ID=g10229;
OX377613.1_Thelaira_solivaga_genome_assembly,_chromosome:_4	AUGUSTUS	mRNA	12289726	12294797	1	+	.	ID=g10229.t1;Parent=g10229;
OX377613.1_Thelaira_solivaga_genome_assembly,_chromosome:_4	AUGUSTUS	start_codon	12289726	12289728	.	+	0	ID=g10229.t1.start1;Parent=g10229.t1;
OX377613.1_Thelaira_solivaga_genome_assembly,_chromosome:_4	AUGUSTUS	CDS	12289726	12290419	1	+	0	ID=g10229.t1.CDS1;Parent=g10229.t1;
OX377613.1_Thelaira_solivaga_genome_assembly,_chromosome:_4	AUGUSTUS	exon	12289726	12290419	.	+	.	ID=g10229.t1.exon1;Parent=g10229.t1;
OX377613.1_Thelaira_solivaga_genome_assembly,_chromosome:_4	AUGUSTUS	intron	12290420	12290500	1	+	.	ID=g10229.t1.intron1;Parent=g10229.t1;
OX377613.1_Thelaira_solivaga_genome_assembly,_chromosome:_4	AUGUSTUS	CDS	12290501	12290825	1	+	2	ID=g10229.t1.CDS2;Parent=g10229.t1;
OX377613.1_Thelaira_solivaga_genome_assembly,_chromosome:_4	AUGUSTUS	exon	12290501	12290825	.	+	.	ID=g10229.t1.exon2;Parent=g10229.t1;
OX377613.1_Thelaira_solivaga_genome_assembly,_chromosome:_4	AUGUSTUS	intron	12290826	12292449	1	+	.	ID=g10229.t1.intron2;Parent=g10229.t1;
OX377613.1_Thelaira_solivaga_genome_assembly,_chromosome:_4	AUGUSTUS	CDS	12292450	12292739	1	+	1	ID=g10229.t1.CDS3;Parent=g10229.t1;
OX377613.1_Thelaira_solivaga_genome_assembly,_chromosome:_4	AUGUSTUS	exon	12292450	12292739	.	+	.	ID=g10229.t1.exon3;Parent=g10229.t1;
OX377613.1_Thelaira_solivaga_genome_assembly,_chromosome:_4	AUGUSTUS	intron	12292740	12292948	1	+	.	ID=g10229.t1.intron3;Parent=g10229.t1;
OX377613.1_Thelaira_solivaga_genome_assembly,_chromosome:_4	AUGUSTUS	CDS	12292949	12293105	1	+	2	ID=g10229.t1.CDS4;Parent=g10229.t1;
OX377613.1_Thelaira_solivaga_genome_assembly,_chromosome:_4	AUGUSTUS	exon	12292949	12293105	.	+	.	ID=g10229.t1.exon4;Parent=g10229.t1;
OX377613.1_Thelaira_solivaga_genome_assembly,_chromosome:_4	AUGUSTUS	intron	12293106	12293166	1	+	.	ID=g10229.t1.intron4;Parent=g10229.t1;
OX377613.1_Thelaira_solivaga_genome_assembly,_chromosome:_4	AUGUSTUS	CDS	12293167	12293430	1	+	1	ID=g10229.t1.CDS5;Parent=g10229.t1;
OX377613.1_Thelaira_solivaga_genome_assembly,_chromosome:_4	AUGUSTUS	exon	12293167	12293430	.	+	.	ID=g10229.t1.exon5;Parent=g10229.t1;
OX377613.1_Thelaira_solivaga_genome_assembly,_chromosome:_4	AUGUSTUS	intron	12293431	12293587	1	+	.	ID=g10229.t1.intron5;Parent=g10229.t1;
OX377613.1_Thelaira_solivaga_genome_assembly,_chromosome:_4	AUGUSTUS	CDS	12293588	12293745	1	+	1	ID=g10229.t1.CDS6;Parent=g10229.t1;
OX377613.1_Thelaira_solivaga_genome_assembly,_chromosome:_4	AUGUSTUS	exon	12293588	12293745	.	+	.	ID=g10229.t1.exon6;Parent=g10229.t1;
OX377613.1_Thelaira_solivaga_genome_assembly,_chromosome:_4	AUGUSTUS	intron	12293746	12293910	1	+	.	ID=g10229.t1.intron6;Parent=g10229.t1;
OX377613.1_Thelaira_solivaga_genome_assembly,_chromosome:_4	AUGUSTUS	CDS	12293911	12294494	1	+	2	ID=g10229.t1.CDS7;Parent=g10229.t1;
OX377613.1_Thelaira_solivaga_genome_assembly,_chromosome:_4	AUGUSTUS	exon	12293911	12294494	.	+	.	ID=g10229.t1.exon7;Parent=g10229.t1;
OX377613.1_Thelaira_solivaga_genome_assembly,_chromosome:_4	AUGUSTUS	intron	12294495	12294704	1	+	.	ID=g10229.t1.intron7;Parent=g10229.t1;
OX377613.1_Thelaira_solivaga_genome_assembly,_chromosome:_4	AUGUSTUS	CDS	12294705	12294797	1	+	0	ID=g10229.t1.CDS8;Parent=g10229.t1;
OX377613.1_Thelaira_solivaga_genome_assembly,_chromosome:_4	AUGUSTUS	exon	12294705	12294797	.	+	.	ID=g10229.t1.exon8;Parent=g10229.t1;
OX377613.1_Thelaira_solivaga_genome_assembly,_chromosome:_4	AUGUSTUS	stop_codon	12294795	12294797	.	+	0	ID=g10229.t1.stop1;Parent=g10229.t1;
OX377613.1_Thelaira_solivaga_genome_assembly,_chromosome:_4	AUGUSTUS	gene	12295577	12306494	.	-	.	ID=g10230;
OX377613.1_Thelaira_solivaga_genome_assembly,_chromosome:_4	AUGUSTUS	mRNA	12295577	12306494	1	-	.	ID=g10230.t1;Parent=g10230;
OX377613.1_Thelaira_solivaga_genome_assembly,_chromosome:_4	AUGUSTUS	stop_codon	12295577	12295579	.	-	0	ID=g10230.t1.stop1;Parent=g10230.t1;
OX377613.1_Thelaira_solivaga_genome_assembly,_chromosome:_4	AUGUSTUS	CDS	12295577	12295687	1	-	0	ID=g10230.t1.CDS1;Parent=g10230.t1;
OX377613.1_Thelaira_solivaga_genome_assembly,_chromosome:_4	AUGUSTUS	exon	12295577	12295687	.	-	.	ID=g10230.t1.exon1;Parent=g10230.t1;
OX377613.1_Thelaira_solivaga_genome_assembly,_chromosome:_4	AUGUSTUS	intron	12295688	12295744	1	-	.	ID=g10230.t1.intron1;Parent=g10230.t1;
OX377613.1_Thelaira_solivaga_genome_assembly,_chromosome:_4	AUGUSTUS	CDS	12295745	12295912	1	-	0	ID=g10230.t1.CDS2;Parent=g10230.t1;
OX377613.1_Thelaira_solivaga_genome_assembly,_chromosome:_4	AUGUSTUS	exon	12295745	12295912	.	-	.	ID=g10230.t1.exon2;Parent=g10230.t1;
OX377613.1_Thelaira_solivaga_genome_assembly,_chromosome:_4	AUGUSTUS	intron	12295913	12296577	1	-	.	ID=g10230.t1.intron2;Parent=g10230.t1;
OX377613.1_Thelaira_solivaga_genome_assembly,_chromosome:_4	AUGUSTUS	CDS	12296578	12296842	1	-	1	ID=g10230.t1.CDS3;Parent=g10230.t1;
OX377613.1_Thelaira_solivaga_genome_assembly,_chromosome:_4	AUGUSTUS	exon	12296578	12296842	.	-	.	ID=g10230.t1.exon3;Parent=g10230.t1;
OX377613.1_Thelaira_solivaga_genome_assembly,_chromosome:_4	AUGUSTUS	intron	12296843	12296907	1	-	.	ID=g10230.t1.intron3;Parent=g10230.t1;
OX377613.1_Thelaira_solivaga_genome_assembly,_chromosome:_4	AUGUSTUS	CDS	12296908	12297097	1	-	2	ID=g10230.t1.CDS4;Parent=g10230.t1;
OX377613.1_Thelaira_solivaga_genome_assembly,_chromosome:_4	AUGUSTUS	exon	12296908	12297097	.	-	.	ID=g10230.t1.exon4;Parent=g10230.t1;
OX377613.1_Thelaira_solivaga_genome_assembly,_chromosome:_4	AUGUSTUS	intron	12297098	12298369	1	-	.	ID=g10230.t1.intron4;Parent=g10230.t1;
OX377613.1_Thelaira_solivaga_genome_assembly,_chromosome:_4	AUGUSTUS	CDS	12298370	12298577	1	-	0	ID=g10230.t1.CDS5;Parent=g10230.t1;
OX377613.1_Thelaira_solivaga_genome_assembly,_chromosome:_4	AUGUSTUS	exon	12298370	12298577	.	-	.	ID=g10230.t1.exon5;Parent=g10230.t1;
OX377613.1_Thelaira_solivaga_genome_assembly,_chromosome:_4	AUGUSTUS	intron	12298578	12302154	1	-	.	ID=g10230.t1.intron5;Parent=g10230.t1;
OX377613.1_Thelaira_solivaga_genome_assembly,_chromosome:_4	AUGUSTUS	CDS	12302155	12302322	1	-	0	ID=g10230.t1.CDS6;Parent=g10230.t1;
OX377613.1_Thelaira_solivaga_genome_assembly,_chromosome:_4	AUGUSTUS	exon	12302155	12302322	.	-	.	ID=g10230.t1.exon6;Parent=g10230.t1;
OX377613.1_Thelaira_solivaga_genome_assembly,_chromosome:_4	AUGUSTUS	intron	12302323	12302432	1	-	.	ID=g10230.t1.intron6;Parent=g10230.t1;
OX377613.1_Thelaira_solivaga_genome_assembly,_chromosome:_4	AUGUSTUS	CDS	12302433	12302663	1	-	0	ID=g10230.t1.CDS7;Parent=g10230.t1;
OX377613.1_Thelaira_solivaga_genome_assembly,_chromosome:_4	AUGUSTUS	exon	12302433	12302663	.	-	.	ID=g10230.t1.exon7;Parent=g10230.t1;
OX377613.1_Thelaira_solivaga_genome_assembly,_chromosome:_4	AUGUSTUS	intron	12302664	12306449	1	-	.	ID=g10230.t1.intron7;Parent=g10230.t1;
OX377613.1_Thelaira_solivaga_genome_assembly,_chromosome:_4	AUGUSTUS	CDS	12306450	12306494	1	-	0	ID=g10230.t1.CDS8;Parent=g10230.t1;
OX377613.1_Thelaira_solivaga_genome_assembly,_chromosome:_4	AUGUSTUS	exon	12306450	12306494	.	-	.	ID=g10230.t1.exon8;Parent=g10230.t1;
OX377613.1_Thelaira_solivaga_genome_assembly,_chromosome:_4	AUGUSTUS	start_codon	12306492	12306494	.	-	0	ID=g10230.t1.start1;Parent=g10230.t1;
OX377613.1_Thelaira_solivaga_genome_assembly,_chromosome:_4	AUGUSTUS	mRNA	12295577	12306494	1	-	.	ID=g10230.t2;Parent=g10230;
OX377613.1_Thelaira_solivaga_genome_assembly,_chromosome:_4	AUGUSTUS	stop_codon	12295577	12295579	.	-	0	ID=g10230.t2.stop1;Parent=g10230.t2;
OX377613.1_Thelaira_solivaga_genome_assembly,_chromosome:_4	AUGUSTUS	CDS	12295577	12295687	1	-	0	ID=g10230.t2.CDS1;Parent=g10230.t2;
OX377613.1_Thelaira_solivaga_genome_assembly,_chromosome:_4	AUGUSTUS	exon	12295577	12295687	.	-	.	ID=g10230.t2.exon1;Parent=g10230.t2;
OX377613.1_Thelaira_solivaga_genome_assembly,_chromosome:_4	AUGUSTUS	intron	12295688	12295744	1	-	.	ID=g10230.t2.intron1;Parent=g10230.t2;
OX377613.1_Thelaira_solivaga_genome_assembly,_chromosome:_4	AUGUSTUS	CDS	12295745	12295912	1	-	0	ID=g10230.t2.CDS2;Parent=g10230.t2;
OX377613.1_Thelaira_solivaga_genome_assembly,_chromosome:_4	AUGUSTUS	exon	12295745	12295912	.	-	.	ID=g10230.t2.exon2;Parent=g10230.t2;
OX377613.1_Thelaira_solivaga_genome_assembly,_chromosome:_4	AUGUSTUS	intron	12295913	12296577	1	-	.	ID=g10230.t2.intron2;Parent=g10230.t2;
OX377613.1_Thelaira_solivaga_genome_assembly,_chromosome:_4	AUGUSTUS	CDS	12296578	12296842	1	-	1	ID=g10230.t2.CDS3;Parent=g10230.t2;
OX377613.1_Thelaira_solivaga_genome_assembly,_chromosome:_4	AUGUSTUS	exon	12296578	12296842	.	-	.	ID=g10230.t2.exon3;Parent=g10230.t2;
OX377613.1_Thelaira_solivaga_genome_assembly,_chromosome:_4	AUGUSTUS	intron	12296843	12296907	1	-	.	ID=g10230.t2.intron3;Parent=g10230.t2;
OX377613.1_Thelaira_solivaga_genome_assembly,_chromosome:_4	AUGUSTUS	CDS	12296908	12297097	1	-	2	ID=g10230.t2.CDS4;Parent=g10230.t2;
OX377613.1_Thelaira_solivaga_genome_assembly,_chromosome:_4	AUGUSTUS	exon	12296908	12297097	.	-	.	ID=g10230.t2.exon4;Parent=g10230.t2;
OX377613.1_Thelaira_solivaga_genome_assembly,_chromosome:_4	AUGUSTUS	intron	12297098	12298369	1	-	.	ID=g10230.t2.intron4;Parent=g10230.t2;
OX377613.1_Thelaira_solivaga_genome_assembly,_chromosome:_4	AUGUSTUS	CDS	12298370	12298577	1	-	0	ID=g10230.t2.CDS5;Parent=g10230.t2;
OX377613.1_Thelaira_solivaga_genome_assembly,_chromosome:_4	AUGUSTUS	exon	12298370	12298577	.	-	.	ID=g10230.t2.exon5;Parent=g10230.t2;
OX377613.1_Thelaira_solivaga_genome_assembly,_chromosome:_4	AUGUSTUS	intron	12298578	12302154	1	-	.	ID=g10230.t2.intron5;Parent=g10230.t2;
OX377613.1_Thelaira_solivaga_genome_assembly,_chromosome:_4	AUGUSTUS	CDS	12302155	12302340	1	-	0	ID=g10230.t2.CDS6;Parent=g10230.t2;
OX377613.1_Thelaira_solivaga_genome_assembly,_chromosome:_4	AUGUSTUS	exon	12302155	12302340	.	-	.	ID=g10230.t2.exon6;Parent=g10230.t2;
OX377613.1_Thelaira_solivaga_genome_assembly,_chromosome:_4	AUGUSTUS	intron	12302341	12302432	1	-	.	ID=g10230.t2.intron6;Parent=g10230.t2;
OX377613.1_Thelaira_solivaga_genome_assembly,_chromosome:_4	AUGUSTUS	CDS	12302433	12302663	1	-	0	ID=g10230.t2.CDS7;Parent=g10230.t2;
OX377613.1_Thelaira_solivaga_genome_assembly,_chromosome:_4	AUGUSTUS	exon	12302433	12302663	.	-	.	ID=g10230.t2.exon7;Parent=g10230.t2;
OX377613.1_Thelaira_solivaga_genome_assembly,_chromosome:_4	AUGUSTUS	intron	12302664	12306449	1	-	.	ID=g10230.t2.intron7;Parent=g10230.t2;
OX377613.1_Thelaira_solivaga_genome_assembly,_chromosome:_4	AUGUSTUS	CDS	12306450	12306494	1	-	0	ID=g10230.t2.CDS8;Parent=g10230.t2;
OX377613.1_Thelaira_solivaga_genome_assembly,_chromosome:_4	AUGUSTUS	exon	12306450	12306494	.	-	.	ID=g10230.t2.exon8;Parent=g10230.t2;
OX377613.1_Thelaira_solivaga_genome_assembly,_chromosome:_4	AUGUSTUS	start_codon	12306492	12306494	.	-	0	ID=g10230.t2.start1;Parent=g10230.t2;
OX377613.1_Thelaira_solivaga_genome_assembly,_chromosome:_4	AUGUSTUS	gene	12499706	12506385	.	+	.	ID=g10231;
OX377613.1_Thelaira_solivaga_genome_assembly,_chromosome:_4	AUGUSTUS	mRNA	12499706	12506385	1	+	.	ID=g10231.t1;Parent=g10231;
OX377613.1_Thelaira_solivaga_genome_assembly,_chromosome:_4	AUGUSTUS	start_codon	12499706	12499708	.	+	0	ID=g10231.t1.start1;Parent=g10231.t1;
OX377613.1_Thelaira_solivaga_genome_assembly,_chromosome:_4	AUGUSTUS	CDS	12499706	12499752	1	+	0	ID=g10231.t1.CDS1;Parent=g10231.t1;
OX377613.1_Thelaira_solivaga_genome_assembly,_chromosome:_4	AUGUSTUS	exon	12499706	12499752	.	+	.	ID=g10231.t1.exon1;Parent=g10231.t1;
OX377613.1_Thelaira_solivaga_genome_assembly,_chromosome:_4	AUGUSTUS	intron	12499753	12499812	1	+	.	ID=g10231.t1.intron1;Parent=g10231.t1;
OX377613.1_Thelaira_solivaga_genome_assembly,_chromosome:_4	AUGUSTUS	CDS	12499813	12500194	1	+	1	ID=g10231.t1.CDS2;Parent=g10231.t1;
OX377613.1_Thelaira_solivaga_genome_assembly,_chromosome:_4	AUGUSTUS	exon	12499813	12500194	.	+	.	ID=g10231.t1.exon2;Parent=g10231.t1;
OX377613.1_Thelaira_solivaga_genome_assembly,_chromosome:_4	AUGUSTUS	intron	12500195	12500618	1	+	.	ID=g10231.t1.intron2;Parent=g10231.t1;
OX377613.1_Thelaira_solivaga_genome_assembly,_chromosome:_4	AUGUSTUS	CDS	12500619	12500797	1	+	0	ID=g10231.t1.CDS3;Parent=g10231.t1;
OX377613.1_Thelaira_solivaga_genome_assembly,_chromosome:_4	AUGUSTUS	exon	12500619	12500797	.	+	.	ID=g10231.t1.exon3;Parent=g10231.t1;
OX377613.1_Thelaira_solivaga_genome_assembly,_chromosome:_4	AUGUSTUS	intron	12500798	12500854	1	+	.	ID=g10231.t1.intron3;Parent=g10231.t1;
OX377613.1_Thelaira_solivaga_genome_assembly,_chromosome:_4	AUGUSTUS	CDS	12500855	12501101	1	+	1	ID=g10231.t1.CDS4;Parent=g10231.t1;
OX377613.1_Thelaira_solivaga_genome_assembly,_chromosome:_4	AUGUSTUS	exon	12500855	12501101	.	+	.	ID=g10231.t1.exon4;Parent=g10231.t1;
OX377613.1_Thelaira_solivaga_genome_assembly,_chromosome:_4	AUGUSTUS	intron	12501102	12501297	1	+	.	ID=g10231.t1.intron4;Parent=g10231.t1;
OX377613.1_Thelaira_solivaga_genome_assembly,_chromosome:_4	AUGUSTUS	CDS	12501298	12501396	1	+	0	ID=g10231.t1.CDS5;Parent=g10231.t1;
OX377613.1_Thelaira_solivaga_genome_assembly,_chromosome:_4	AUGUSTUS	exon	12501298	12501396	.	+	.	ID=g10231.t1.exon5;Parent=g10231.t1;
OX377613.1_Thelaira_solivaga_genome_assembly,_chromosome:_4	AUGUSTUS	intron	12501397	12501460	1	+	.	ID=g10231.t1.intron5;Parent=g10231.t1;
OX377613.1_Thelaira_solivaga_genome_assembly,_chromosome:_4	AUGUSTUS	CDS	12501461	12501745	1	+	0	ID=g10231.t1.CDS6;Parent=g10231.t1;
OX377613.1_Thelaira_solivaga_genome_assembly,_chromosome:_4	AUGUSTUS	exon	12501461	12501745	.	+	.	ID=g10231.t1.exon6;Parent=g10231.t1;
OX377613.1_Thelaira_solivaga_genome_assembly,_chromosome:_4	AUGUSTUS	intron	12501746	12501812	1	+	.	ID=g10231.t1.intron6;Parent=g10231.t1;
OX377613.1_Thelaira_solivaga_genome_assembly,_chromosome:_4	AUGUSTUS	CDS	12501813	12501914	1	+	0	ID=g10231.t1.CDS7;Parent=g10231.t1;
OX377613.1_Thelaira_solivaga_genome_assembly,_chromosome:_4	AUGUSTUS	exon	12501813	12501914	.	+	.	ID=g10231.t1.exon7;Parent=g10231.t1;
OX377613.1_Thelaira_solivaga_genome_assembly,_chromosome:_4	AUGUSTUS	intron	12501915	12501971	1	+	.	ID=g10231.t1.intron7;Parent=g10231.t1;
OX377613.1_Thelaira_solivaga_genome_assembly,_chromosome:_4	AUGUSTUS	CDS	12501972	12502180	1	+	0	ID=g10231.t1.CDS8;Parent=g10231.t1;
OX377613.1_Thelaira_solivaga_genome_assembly,_chromosome:_4	AUGUSTUS	exon	12501972	12502180	.	+	.	ID=g10231.t1.exon8;Parent=g10231.t1;
OX377613.1_Thelaira_solivaga_genome_assembly,_chromosome:_4	AUGUSTUS	intron	12502181	12502549	1	+	.	ID=g10231.t1.intron8;Parent=g10231.t1;
OX377613.1_Thelaira_solivaga_genome_assembly,_chromosome:_4	AUGUSTUS	CDS	12502550	12502707	1	+	1	ID=g10231.t1.CDS9;Parent=g10231.t1;
OX377613.1_Thelaira_solivaga_genome_assembly,_chromosome:_4	AUGUSTUS	exon	12502550	12502707	.	+	.	ID=g10231.t1.exon9;Parent=g10231.t1;
OX377613.1_Thelaira_solivaga_genome_assembly,_chromosome:_4	AUGUSTUS	intron	12502708	12502911	1	+	.	ID=g10231.t1.intron9;Parent=g10231.t1;
OX377613.1_Thelaira_solivaga_genome_assembly,_chromosome:_4	AUGUSTUS	CDS	12502912	12503041	1	+	2	ID=g10231.t1.CDS10;Parent=g10231.t1;
OX377613.1_Thelaira_solivaga_genome_assembly,_chromosome:_4	AUGUSTUS	exon	12502912	12503041	.	+	.	ID=g10231.t1.exon10;Parent=g10231.t1;
OX377613.1_Thelaira_solivaga_genome_assembly,_chromosome:_4	AUGUSTUS	intron	12503042	12503113	1	+	.	ID=g10231.t1.intron10;Parent=g10231.t1;
OX377613.1_Thelaira_solivaga_genome_assembly,_chromosome:_4	AUGUSTUS	CDS	12503114	12503319	1	+	1	ID=g10231.t1.CDS11;Parent=g10231.t1;
OX377613.1_Thelaira_solivaga_genome_assembly,_chromosome:_4	AUGUSTUS	exon	12503114	12503319	.	+	.	ID=g10231.t1.exon11;Parent=g10231.t1;
OX377613.1_Thelaira_solivaga_genome_assembly,_chromosome:_4	AUGUSTUS	intron	12503320	12504593	1	+	.	ID=g10231.t1.intron11;Parent=g10231.t1;
OX377613.1_Thelaira_solivaga_genome_assembly,_chromosome:_4	AUGUSTUS	CDS	12504594	12504811	1	+	2	ID=g10231.t1.CDS12;Parent=g10231.t1;
OX377613.1_Thelaira_solivaga_genome_assembly,_chromosome:_4	AUGUSTUS	exon	12504594	12504811	.	+	.	ID=g10231.t1.exon12;Parent=g10231.t1;
OX377613.1_Thelaira_solivaga_genome_assembly,_chromosome:_4	AUGUSTUS	intron	12504812	12505191	1	+	.	ID=g10231.t1.intron12;Parent=g10231.t1;
OX377613.1_Thelaira_solivaga_genome_assembly,_chromosome:_4	AUGUSTUS	CDS	12505192	12505413	1	+	0	ID=g10231.t1.CDS13;Parent=g10231.t1;
OX377613.1_Thelaira_solivaga_genome_assembly,_chromosome:_4	AUGUSTUS	exon	12505192	12505413	.	+	.	ID=g10231.t1.exon13;Parent=g10231.t1;
OX377613.1_Thelaira_solivaga_genome_assembly,_chromosome:_4	AUGUSTUS	intron	12505414	12505642	1	+	.	ID=g10231.t1.intron13;Parent=g10231.t1;
OX377613.1_Thelaira_solivaga_genome_assembly,_chromosome:_4	AUGUSTUS	CDS	12505643	12505867	1	+	0	ID=g10231.t1.CDS14;Parent=g10231.t1;
OX377613.1_Thelaira_solivaga_genome_assembly,_chromosome:_4	AUGUSTUS	exon	12505643	12505867	.	+	.	ID=g10231.t1.exon14;Parent=g10231.t1;
OX377613.1_Thelaira_solivaga_genome_assembly,_chromosome:_4	AUGUSTUS	intron	12505868	12505941	1	+	.	ID=g10231.t1.intron14;Parent=g10231.t1;
OX377613.1_Thelaira_solivaga_genome_assembly,_chromosome:_4	AUGUSTUS	CDS	12505942	12506217	1	+	0	ID=g10231.t1.CDS15;Parent=g10231.t1;
OX377613.1_Thelaira_solivaga_genome_assembly,_chromosome:_4	AUGUSTUS	exon	12505942	12506217	.	+	.	ID=g10231.t1.exon15;Parent=g10231.t1;
OX377613.1_Thelaira_solivaga_genome_assembly,_chromosome:_4	AUGUSTUS	intron	12506218	12506286	1	+	.	ID=g10231.t1.intron15;Parent=g10231.t1;
OX377613.1_Thelaira_solivaga_genome_assembly,_chromosome:_4	AUGUSTUS	CDS	12506287	12506385	1	+	0	ID=g10231.t1.CDS16;Parent=g10231.t1;
OX377613.1_Thelaira_solivaga_genome_assembly,_chromosome:_4	AUGUSTUS	exon	12506287	12506385	.	+	.	ID=g10231.t1.exon16;Parent=g10231.t1;
OX377613.1_Thelaira_solivaga_genome_assembly,_chromosome:_4	AUGUSTUS	stop_codon	12506383	12506385	.	+	0	ID=g10231.t1.stop1;Parent=g10231.t1;
OX377613.1_Thelaira_solivaga_genome_assembly,_chromosome:_4	AUGUSTUS	gene	12508459	12515462	.	+	.	ID=g10232;
OX377613.1_Thelaira_solivaga_genome_assembly,_chromosome:_4	AUGUSTUS	mRNA	12508459	12515462	1	+	.	ID=g10232.t1;Parent=g10232;
OX377613.1_Thelaira_solivaga_genome_assembly,_chromosome:_4	AUGUSTUS	start_codon	12508459	12508461	.	+	0	ID=g10232.t1.start1;Parent=g10232.t1;
OX377613.1_Thelaira_solivaga_genome_assembly,_chromosome:_4	AUGUSTUS	CDS	12508459	12508509	1	+	0	ID=g10232.t1.CDS1;Parent=g10232.t1;
OX377613.1_Thelaira_solivaga_genome_assembly,_chromosome:_4	AUGUSTUS	exon	12508459	12508509	.	+	.	ID=g10232.t1.exon1;Parent=g10232.t1;
OX377613.1_Thelaira_solivaga_genome_assembly,_chromosome:_4	AUGUSTUS	intron	12508510	12512026	1	+	.	ID=g10232.t1.intron1;Parent=g10232.t1;
OX377613.1_Thelaira_solivaga_genome_assembly,_chromosome:_4	AUGUSTUS	CDS	12512027	12512164	1	+	0	ID=g10232.t1.CDS2;Parent=g10232.t1;
OX377613.1_Thelaira_solivaga_genome_assembly,_chromosome:_4	AUGUSTUS	exon	12512027	12512164	.	+	.	ID=g10232.t1.exon2;Parent=g10232.t1;
OX377613.1_Thelaira_solivaga_genome_assembly,_chromosome:_4	AUGUSTUS	intron	12512165	12512232	1	+	.	ID=g10232.t1.intron2;Parent=g10232.t1;
OX377613.1_Thelaira_solivaga_genome_assembly,_chromosome:_4	AUGUSTUS	CDS	12512233	12512485	1	+	0	ID=g10232.t1.CDS3;Parent=g10232.t1;
OX377613.1_Thelaira_solivaga_genome_assembly,_chromosome:_4	AUGUSTUS	exon	12512233	12512485	.	+	.	ID=g10232.t1.exon3;Parent=g10232.t1;
OX377613.1_Thelaira_solivaga_genome_assembly,_chromosome:_4	AUGUSTUS	intron	12512486	12514245	1	+	.	ID=g10232.t1.intron3;Parent=g10232.t1;
OX377613.1_Thelaira_solivaga_genome_assembly,_chromosome:_4	AUGUSTUS	CDS	12514246	12514428	1	+	2	ID=g10232.t1.CDS4;Parent=g10232.t1;
OX377613.1_Thelaira_solivaga_genome_assembly,_chromosome:_4	AUGUSTUS	exon	12514246	12514428	.	+	.	ID=g10232.t1.exon4;Parent=g10232.t1;
OX377613.1_Thelaira_solivaga_genome_assembly,_chromosome:_4	AUGUSTUS	intron	12514429	12514490	1	+	.	ID=g10232.t1.intron4;Parent=g10232.t1;
OX377613.1_Thelaira_solivaga_genome_assembly,_chromosome:_4	AUGUSTUS	CDS	12514491	12514871	1	+	2	ID=g10232.t1.CDS5;Parent=g10232.t1;
OX377613.1_Thelaira_solivaga_genome_assembly,_chromosome:_4	AUGUSTUS	exon	12514491	12514871	.	+	.	ID=g10232.t1.exon5;Parent=g10232.t1;
OX377613.1_Thelaira_solivaga_genome_assembly,_chromosome:_4	AUGUSTUS	intron	12514872	12514941	1	+	.	ID=g10232.t1.intron5;Parent=g10232.t1;
OX377613.1_Thelaira_solivaga_genome_assembly,_chromosome:_4	AUGUSTUS	CDS	12514942	12515091	1	+	2	ID=g10232.t1.CDS6;Parent=g10232.t1;
OX377613.1_Thelaira_solivaga_genome_assembly,_chromosome:_4	AUGUSTUS	exon	12514942	12515091	.	+	.	ID=g10232.t1.exon6;Parent=g10232.t1;
OX377613.1_Thelaira_solivaga_genome_assembly,_chromosome:_4	AUGUSTUS	intron	12515092	12515178	1	+	.	ID=g10232.t1.intron6;Parent=g10232.t1;
OX377613.1_Thelaira_solivaga_genome_assembly,_chromosome:_4	AUGUSTUS	CDS	12515179	12515462	1	+	2	ID=g10232.t1.CDS7;Parent=g10232.t1;
OX377613.1_Thelaira_solivaga_genome_assembly,_chromosome:_4	AUGUSTUS	exon	12515179	12515462	.	+	.	ID=g10232.t1.exon7;Parent=g10232.t1;
OX377613.1_Thelaira_solivaga_genome_assembly,_chromosome:_4	AUGUSTUS	stop_codon	12515460	12515462	.	+	0	ID=g10232.t1.stop1;Parent=g10232.t1;
OX377613.1_Thelaira_solivaga_genome_assembly,_chromosome:_4	AUGUSTUS	gene	12515975	12517951	.	+	.	ID=g10233;
OX377613.1_Thelaira_solivaga_genome_assembly,_chromosome:_4	AUGUSTUS	mRNA	12515975	12517951	1	+	.	ID=g10233.t1;Parent=g10233;
OX377613.1_Thelaira_solivaga_genome_assembly,_chromosome:_4	AUGUSTUS	start_codon	12515975	12515977	.	+	0	ID=g10233.t1.start1;Parent=g10233.t1;
OX377613.1_Thelaira_solivaga_genome_assembly,_chromosome:_4	AUGUSTUS	CDS	12515975	12516509	1	+	0	ID=g10233.t1.CDS1;Parent=g10233.t1;
OX377613.1_Thelaira_solivaga_genome_assembly,_chromosome:_4	AUGUSTUS	exon	12515975	12516509	.	+	.	ID=g10233.t1.exon1;Parent=g10233.t1;
OX377613.1_Thelaira_solivaga_genome_assembly,_chromosome:_4	AUGUSTUS	intron	12516510	12517772	1	+	.	ID=g10233.t1.intron1;Parent=g10233.t1;
OX377613.1_Thelaira_solivaga_genome_assembly,_chromosome:_4	AUGUSTUS	CDS	12517773	12517951	1	+	2	ID=g10233.t1.CDS2;Parent=g10233.t1;
OX377613.1_Thelaira_solivaga_genome_assembly,_chromosome:_4	AUGUSTUS	exon	12517773	12517951	.	+	.	ID=g10233.t1.exon2;Parent=g10233.t1;
OX377613.1_Thelaira_solivaga_genome_assembly,_chromosome:_4	AUGUSTUS	stop_codon	12517949	12517951	.	+	0	ID=g10233.t1.stop1;Parent=g10233.t1;
OX377613.1_Thelaira_solivaga_genome_assembly,_chromosome:_4	AUGUSTUS	gene	12564983	12571722	.	+	.	ID=g10234;
OX377613.1_Thelaira_solivaga_genome_assembly,_chromosome:_4	AUGUSTUS	mRNA	12564983	12571722	1	+	.	ID=g10234.t1;Parent=g10234;
OX377613.1_Thelaira_solivaga_genome_assembly,_chromosome:_4	AUGUSTUS	start_codon	12564983	12564985	.	+	0	ID=g10234.t1.start1;Parent=g10234.t1;
OX377613.1_Thelaira_solivaga_genome_assembly,_chromosome:_4	AUGUSTUS	CDS	12564983	12565360	1	+	0	ID=g10234.t1.CDS1;Parent=g10234.t1;
OX377613.1_Thelaira_solivaga_genome_assembly,_chromosome:_4	AUGUSTUS	exon	12564983	12565360	.	+	.	ID=g10234.t1.exon1;Parent=g10234.t1;
OX377613.1_Thelaira_solivaga_genome_assembly,_chromosome:_4	AUGUSTUS	intron	12565361	12565421	1	+	.	ID=g10234.t1.intron1;Parent=g10234.t1;
OX377613.1_Thelaira_solivaga_genome_assembly,_chromosome:_4	AUGUSTUS	CDS	12565422	12565577	1	+	0	ID=g10234.t1.CDS2;Parent=g10234.t1;
OX377613.1_Thelaira_solivaga_genome_assembly,_chromosome:_4	AUGUSTUS	exon	12565422	12565577	.	+	.	ID=g10234.t1.exon2;Parent=g10234.t1;
OX377613.1_Thelaira_solivaga_genome_assembly,_chromosome:_4	AUGUSTUS	intron	12565578	12565640	1	+	.	ID=g10234.t1.intron2;Parent=g10234.t1;
OX377613.1_Thelaira_solivaga_genome_assembly,_chromosome:_4	AUGUSTUS	CDS	12565641	12565919	1	+	0	ID=g10234.t1.CDS3;Parent=g10234.t1;
OX377613.1_Thelaira_solivaga_genome_assembly,_chromosome:_4	AUGUSTUS	exon	12565641	12565919	.	+	.	ID=g10234.t1.exon3;Parent=g10234.t1;
OX377613.1_Thelaira_solivaga_genome_assembly,_chromosome:_4	AUGUSTUS	intron	12565920	12565998	1	+	.	ID=g10234.t1.intron3;Parent=g10234.t1;
OX377613.1_Thelaira_solivaga_genome_assembly,_chromosome:_4	AUGUSTUS	CDS	12565999	12566187	1	+	0	ID=g10234.t1.CDS4;Parent=g10234.t1;
OX377613.1_Thelaira_solivaga_genome_assembly,_chromosome:_4	AUGUSTUS	exon	12565999	12566187	.	+	.	ID=g10234.t1.exon4;Parent=g10234.t1;
OX377613.1_Thelaira_solivaga_genome_assembly,_chromosome:_4	AUGUSTUS	intron	12566188	12566292	1	+	.	ID=g10234.t1.intron4;Parent=g10234.t1;
OX377613.1_Thelaira_solivaga_genome_assembly,_chromosome:_4	AUGUSTUS	CDS	12566293	12566488	1	+	0	ID=g10234.t1.CDS5;Parent=g10234.t1;
OX377613.1_Thelaira_solivaga_genome_assembly,_chromosome:_4	AUGUSTUS	exon	12566293	12566488	.	+	.	ID=g10234.t1.exon5;Parent=g10234.t1;
OX377613.1_Thelaira_solivaga_genome_assembly,_chromosome:_4	AUGUSTUS	intron	12566489	12566598	1	+	.	ID=g10234.t1.intron5;Parent=g10234.t1;
OX377613.1_Thelaira_solivaga_genome_assembly,_chromosome:_4	AUGUSTUS	CDS	12566599	12566768	1	+	2	ID=g10234.t1.CDS6;Parent=g10234.t1;
OX377613.1_Thelaira_solivaga_genome_assembly,_chromosome:_4	AUGUSTUS	exon	12566599	12566768	.	+	.	ID=g10234.t1.exon6;Parent=g10234.t1;
OX377613.1_Thelaira_solivaga_genome_assembly,_chromosome:_4	AUGUSTUS	intron	12566769	12568797	1	+	.	ID=g10234.t1.intron6;Parent=g10234.t1;
OX377613.1_Thelaira_solivaga_genome_assembly,_chromosome:_4	AUGUSTUS	CDS	12568798	12568960	1	+	0	ID=g10234.t1.CDS7;Parent=g10234.t1;
OX377613.1_Thelaira_solivaga_genome_assembly,_chromosome:_4	AUGUSTUS	exon	12568798	12568960	.	+	.	ID=g10234.t1.exon7;Parent=g10234.t1;
OX377613.1_Thelaira_solivaga_genome_assembly,_chromosome:_4	AUGUSTUS	intron	12568961	12569428	1	+	.	ID=g10234.t1.intron7;Parent=g10234.t1;
OX377613.1_Thelaira_solivaga_genome_assembly,_chromosome:_4	AUGUSTUS	CDS	12569429	12569564	1	+	2	ID=g10234.t1.CDS8;Parent=g10234.t1;
OX377613.1_Thelaira_solivaga_genome_assembly,_chromosome:_4	AUGUSTUS	exon	12569429	12569564	.	+	.	ID=g10234.t1.exon8;Parent=g10234.t1;
OX377613.1_Thelaira_solivaga_genome_assembly,_chromosome:_4	AUGUSTUS	intron	12569565	12569737	1	+	.	ID=g10234.t1.intron8;Parent=g10234.t1;
OX377613.1_Thelaira_solivaga_genome_assembly,_chromosome:_4	AUGUSTUS	CDS	12569738	12569906	1	+	1	ID=g10234.t1.CDS9;Parent=g10234.t1;
OX377613.1_Thelaira_solivaga_genome_assembly,_chromosome:_4	AUGUSTUS	exon	12569738	12569906	.	+	.	ID=g10234.t1.exon9;Parent=g10234.t1;
OX377613.1_Thelaira_solivaga_genome_assembly,_chromosome:_4	AUGUSTUS	intron	12569907	12571422	1	+	.	ID=g10234.t1.intron9;Parent=g10234.t1;
OX377613.1_Thelaira_solivaga_genome_assembly,_chromosome:_4	AUGUSTUS	CDS	12571423	12571722	1	+	0	ID=g10234.t1.CDS10;Parent=g10234.t1;
OX377613.1_Thelaira_solivaga_genome_assembly,_chromosome:_4	AUGUSTUS	exon	12571423	12571722	.	+	.	ID=g10234.t1.exon10;Parent=g10234.t1;
OX377613.1_Thelaira_solivaga_genome_assembly,_chromosome:_4	AUGUSTUS	stop_codon	12571720	12571722	.	+	0	ID=g10234.t1.stop1;Parent=g10234.t1;
OX377613.1_Thelaira_solivaga_genome_assembly,_chromosome:_4	AUGUSTUS	gene	12658227	12658883	.	-	.	ID=g10235;
OX377613.1_Thelaira_solivaga_genome_assembly,_chromosome:_4	AUGUSTUS	mRNA	12658227	12658883	1	-	.	ID=g10235.t1;Parent=g10235;
OX377613.1_Thelaira_solivaga_genome_assembly,_chromosome:_4	AUGUSTUS	stop_codon	12658227	12658229	.	-	0	ID=g10235.t1.stop1;Parent=g10235.t1;
OX377613.1_Thelaira_solivaga_genome_assembly,_chromosome:_4	AUGUSTUS	CDS	12658227	12658883	1	-	0	ID=g10235.t1.CDS1;Parent=g10235.t1;
OX377613.1_Thelaira_solivaga_genome_assembly,_chromosome:_4	AUGUSTUS	exon	12658227	12658883	.	-	.	ID=g10235.t1.exon1;Parent=g10235.t1;
OX377613.1_Thelaira_solivaga_genome_assembly,_chromosome:_4	AUGUSTUS	start_codon	12658881	12658883	.	-	0	ID=g10235.t1.start1;Parent=g10235.t1;
OX377613.1_Thelaira_solivaga_genome_assembly,_chromosome:_4	AUGUSTUS	gene	12707313	12723393	.	+	.	ID=g10236;
OX377613.1_Thelaira_solivaga_genome_assembly,_chromosome:_4	AUGUSTUS	mRNA	12707313	12723393	1	+	.	ID=g10236.t1;Parent=g10236;
OX377613.1_Thelaira_solivaga_genome_assembly,_chromosome:_4	AUGUSTUS	start_codon	12707313	12707315	.	+	0	ID=g10236.t1.start1;Parent=g10236.t1;
OX377613.1_Thelaira_solivaga_genome_assembly,_chromosome:_4	AUGUSTUS	CDS	12707313	12707678	1	+	0	ID=g10236.t1.CDS1;Parent=g10236.t1;
OX377613.1_Thelaira_solivaga_genome_assembly,_chromosome:_4	AUGUSTUS	exon	12707313	12707678	.	+	.	ID=g10236.t1.exon1;Parent=g10236.t1;
OX377613.1_Thelaira_solivaga_genome_assembly,_chromosome:_4	AUGUSTUS	intron	12707679	12708881	1	+	.	ID=g10236.t1.intron1;Parent=g10236.t1;
OX377613.1_Thelaira_solivaga_genome_assembly,_chromosome:_4	AUGUSTUS	CDS	12708882	12709037	1	+	0	ID=g10236.t1.CDS2;Parent=g10236.t1;
OX377613.1_Thelaira_solivaga_genome_assembly,_chromosome:_4	AUGUSTUS	exon	12708882	12709037	.	+	.	ID=g10236.t1.exon2;Parent=g10236.t1;
OX377613.1_Thelaira_solivaga_genome_assembly,_chromosome:_4	AUGUSTUS	intron	12709038	12711034	1	+	.	ID=g10236.t1.intron2;Parent=g10236.t1;
OX377613.1_Thelaira_solivaga_genome_assembly,_chromosome:_4	AUGUSTUS	CDS	12711035	12711310	1	+	0	ID=g10236.t1.CDS3;Parent=g10236.t1;
OX377613.1_Thelaira_solivaga_genome_assembly,_chromosome:_4	AUGUSTUS	exon	12711035	12711310	.	+	.	ID=g10236.t1.exon3;Parent=g10236.t1;
OX377613.1_Thelaira_solivaga_genome_assembly,_chromosome:_4	AUGUSTUS	intron	12711311	12711735	1	+	.	ID=g10236.t1.intron3;Parent=g10236.t1;
OX377613.1_Thelaira_solivaga_genome_assembly,_chromosome:_4	AUGUSTUS	CDS	12711736	12711921	1	+	0	ID=g10236.t1.CDS4;Parent=g10236.t1;
OX377613.1_Thelaira_solivaga_genome_assembly,_chromosome:_4	AUGUSTUS	exon	12711736	12711921	.	+	.	ID=g10236.t1.exon4;Parent=g10236.t1;
OX377613.1_Thelaira_solivaga_genome_assembly,_chromosome:_4	AUGUSTUS	intron	12711922	12714189	1	+	.	ID=g10236.t1.intron4;Parent=g10236.t1;
OX377613.1_Thelaira_solivaga_genome_assembly,_chromosome:_4	AUGUSTUS	CDS	12714190	12714385	1	+	0	ID=g10236.t1.CDS5;Parent=g10236.t1;
OX377613.1_Thelaira_solivaga_genome_assembly,_chromosome:_4	AUGUSTUS	exon	12714190	12714385	.	+	.	ID=g10236.t1.exon5;Parent=g10236.t1;
OX377613.1_Thelaira_solivaga_genome_assembly,_chromosome:_4	AUGUSTUS	intron	12714386	12714547	1	+	.	ID=g10236.t1.intron5;Parent=g10236.t1;
OX377613.1_Thelaira_solivaga_genome_assembly,_chromosome:_4	AUGUSTUS	CDS	12714548	12714717	1	+	2	ID=g10236.t1.CDS6;Parent=g10236.t1;
OX377613.1_Thelaira_solivaga_genome_assembly,_chromosome:_4	AUGUSTUS	exon	12714548	12714717	.	+	.	ID=g10236.t1.exon6;Parent=g10236.t1;
OX377613.1_Thelaira_solivaga_genome_assembly,_chromosome:_4	AUGUSTUS	intron	12714718	12716375	1	+	.	ID=g10236.t1.intron6;Parent=g10236.t1;
OX377613.1_Thelaira_solivaga_genome_assembly,_chromosome:_4	AUGUSTUS	CDS	12716376	12716538	1	+	0	ID=g10236.t1.CDS7;Parent=g10236.t1;
OX377613.1_Thelaira_solivaga_genome_assembly,_chromosome:_4	AUGUSTUS	exon	12716376	12716538	.	+	.	ID=g10236.t1.exon7;Parent=g10236.t1;
OX377613.1_Thelaira_solivaga_genome_assembly,_chromosome:_4	AUGUSTUS	intron	12716539	12718772	1	+	.	ID=g10236.t1.intron7;Parent=g10236.t1;
OX377613.1_Thelaira_solivaga_genome_assembly,_chromosome:_4	AUGUSTUS	CDS	12718773	12718908	1	+	2	ID=g10236.t1.CDS8;Parent=g10236.t1;
OX377613.1_Thelaira_solivaga_genome_assembly,_chromosome:_4	AUGUSTUS	exon	12718773	12718908	.	+	.	ID=g10236.t1.exon8;Parent=g10236.t1;
OX377613.1_Thelaira_solivaga_genome_assembly,_chromosome:_4	AUGUSTUS	intron	12718909	12719885	1	+	.	ID=g10236.t1.intron8;Parent=g10236.t1;
OX377613.1_Thelaira_solivaga_genome_assembly,_chromosome:_4	AUGUSTUS	CDS	12719886	12720054	1	+	1	ID=g10236.t1.CDS9;Parent=g10236.t1;
OX377613.1_Thelaira_solivaga_genome_assembly,_chromosome:_4	AUGUSTUS	exon	12719886	12720054	.	+	.	ID=g10236.t1.exon9;Parent=g10236.t1;
OX377613.1_Thelaira_solivaga_genome_assembly,_chromosome:_4	AUGUSTUS	intron	12720055	12723075	1	+	.	ID=g10236.t1.intron9;Parent=g10236.t1;
OX377613.1_Thelaira_solivaga_genome_assembly,_chromosome:_4	AUGUSTUS	CDS	12723076	12723393	1	+	0	ID=g10236.t1.CDS10;Parent=g10236.t1;
OX377613.1_Thelaira_solivaga_genome_assembly,_chromosome:_4	AUGUSTUS	exon	12723076	12723393	.	+	.	ID=g10236.t1.exon10;Parent=g10236.t1;
OX377613.1_Thelaira_solivaga_genome_assembly,_chromosome:_4	AUGUSTUS	stop_codon	12723391	12723393	.	+	0	ID=g10236.t1.stop1;Parent=g10236.t1;
OX377613.1_Thelaira_solivaga_genome_assembly,_chromosome:_4	AUGUSTUS	gene	12814833	12819794	.	-	.	ID=g10237;
OX377613.1_Thelaira_solivaga_genome_assembly,_chromosome:_4	AUGUSTUS	mRNA	12814833	12819794	1	-	.	ID=g10237.t1;Parent=g10237;
OX377613.1_Thelaira_solivaga_genome_assembly,_chromosome:_4	AUGUSTUS	stop_codon	12814833	12814835	.	-	0	ID=g10237.t1.stop1;Parent=g10237.t1;
OX377613.1_Thelaira_solivaga_genome_assembly,_chromosome:_4	AUGUSTUS	CDS	12814833	12818071	1	-	2	ID=g10237.t1.CDS1;Parent=g10237.t1;
OX377613.1_Thelaira_solivaga_genome_assembly,_chromosome:_4	AUGUSTUS	exon	12814833	12818071	.	-	.	ID=g10237.t1.exon1;Parent=g10237.t1;
OX377613.1_Thelaira_solivaga_genome_assembly,_chromosome:_4	AUGUSTUS	intron	12818072	12818515	1	-	.	ID=g10237.t1.intron1;Parent=g10237.t1;
OX377613.1_Thelaira_solivaga_genome_assembly,_chromosome:_4	AUGUSTUS	CDS	12818516	12819794	1	-	0	ID=g10237.t1.CDS2;Parent=g10237.t1;
OX377613.1_Thelaira_solivaga_genome_assembly,_chromosome:_4	AUGUSTUS	exon	12818516	12819794	.	-	.	ID=g10237.t1.exon2;Parent=g10237.t1;
OX377613.1_Thelaira_solivaga_genome_assembly,_chromosome:_4	AUGUSTUS	start_codon	12819792	12819794	.	-	0	ID=g10237.t1.start1;Parent=g10237.t1;
OX377613.1_Thelaira_solivaga_genome_assembly,_chromosome:_4	AUGUSTUS	gene	12820574	12824275	.	+	.	ID=g10238;
OX377613.1_Thelaira_solivaga_genome_assembly,_chromosome:_4	AUGUSTUS	mRNA	12820574	12824275	1	+	.	ID=g10238.t1;Parent=g10238;
OX377613.1_Thelaira_solivaga_genome_assembly,_chromosome:_4	AUGUSTUS	start_codon	12820574	12820576	.	+	0	ID=g10238.t1.start1;Parent=g10238.t1;
OX377613.1_Thelaira_solivaga_genome_assembly,_chromosome:_4	AUGUSTUS	CDS	12820574	12820694	1	+	0	ID=g10238.t1.CDS1;Parent=g10238.t1;
OX377613.1_Thelaira_solivaga_genome_assembly,_chromosome:_4	AUGUSTUS	exon	12820574	12820694	.	+	.	ID=g10238.t1.exon1;Parent=g10238.t1;
OX377613.1_Thelaira_solivaga_genome_assembly,_chromosome:_4	AUGUSTUS	intron	12820695	12820760	1	+	.	ID=g10238.t1.intron1;Parent=g10238.t1;
OX377613.1_Thelaira_solivaga_genome_assembly,_chromosome:_4	AUGUSTUS	CDS	12820761	12821392	1	+	2	ID=g10238.t1.CDS2;Parent=g10238.t1;
OX377613.1_Thelaira_solivaga_genome_assembly,_chromosome:_4	AUGUSTUS	exon	12820761	12821392	.	+	.	ID=g10238.t1.exon2;Parent=g10238.t1;
OX377613.1_Thelaira_solivaga_genome_assembly,_chromosome:_4	AUGUSTUS	intron	12821393	12821889	1	+	.	ID=g10238.t1.intron2;Parent=g10238.t1;
OX377613.1_Thelaira_solivaga_genome_assembly,_chromosome:_4	AUGUSTUS	CDS	12821890	12824138	1	+	0	ID=g10238.t1.CDS3;Parent=g10238.t1;
OX377613.1_Thelaira_solivaga_genome_assembly,_chromosome:_4	AUGUSTUS	exon	12821890	12824138	.	+	.	ID=g10238.t1.exon3;Parent=g10238.t1;
OX377613.1_Thelaira_solivaga_genome_assembly,_chromosome:_4	AUGUSTUS	intron	12824139	12824202	1	+	.	ID=g10238.t1.intron3;Parent=g10238.t1;
OX377613.1_Thelaira_solivaga_genome_assembly,_chromosome:_4	AUGUSTUS	CDS	12824203	12824275	1	+	1	ID=g10238.t1.CDS4;Parent=g10238.t1;
OX377613.1_Thelaira_solivaga_genome_assembly,_chromosome:_4	AUGUSTUS	exon	12824203	12824275	.	+	.	ID=g10238.t1.exon4;Parent=g10238.t1;
OX377613.1_Thelaira_solivaga_genome_assembly,_chromosome:_4	AUGUSTUS	stop_codon	12824273	12824275	.	+	0	ID=g10238.t1.stop1;Parent=g10238.t1;
OX377613.1_Thelaira_solivaga_genome_assembly,_chromosome:_4	AUGUSTUS	gene	12827930	12828637	.	-	.	ID=g10239;
OX377613.1_Thelaira_solivaga_genome_assembly,_chromosome:_4	AUGUSTUS	mRNA	12827930	12828637	1	-	.	ID=g10239.t1;Parent=g10239;
OX377613.1_Thelaira_solivaga_genome_assembly,_chromosome:_4	AUGUSTUS	stop_codon	12827930	12827932	.	-	0	ID=g10239.t1.stop1;Parent=g10239.t1;
OX377613.1_Thelaira_solivaga_genome_assembly,_chromosome:_4	AUGUSTUS	CDS	12827930	12828637	1	-	0	ID=g10239.t1.CDS1;Parent=g10239.t1;
OX377613.1_Thelaira_solivaga_genome_assembly,_chromosome:_4	AUGUSTUS	exon	12827930	12828637	.	-	.	ID=g10239.t1.exon1;Parent=g10239.t1;
OX377613.1_Thelaira_solivaga_genome_assembly,_chromosome:_4	AUGUSTUS	start_codon	12828635	12828637	.	-	0	ID=g10239.t1.start1;Parent=g10239.t1;
OX377613.1_Thelaira_solivaga_genome_assembly,_chromosome:_4	AUGUSTUS	gene	12832743	12834560	.	-	.	ID=g10240;
OX377613.1_Thelaira_solivaga_genome_assembly,_chromosome:_4	AUGUSTUS	mRNA	12832743	12834560	1	-	.	ID=g10240.t1;Parent=g10240;
OX377613.1_Thelaira_solivaga_genome_assembly,_chromosome:_4	AUGUSTUS	stop_codon	12832743	12832745	.	-	0	ID=g10240.t1.stop1;Parent=g10240.t1;
OX377613.1_Thelaira_solivaga_genome_assembly,_chromosome:_4	AUGUSTUS	CDS	12832743	12834560	1	-	0	ID=g10240.t1.CDS1;Parent=g10240.t1;
OX377613.1_Thelaira_solivaga_genome_assembly,_chromosome:_4	AUGUSTUS	exon	12832743	12834560	.	-	.	ID=g10240.t1.exon1;Parent=g10240.t1;
OX377613.1_Thelaira_solivaga_genome_assembly,_chromosome:_4	AUGUSTUS	start_codon	12834558	12834560	.	-	0	ID=g10240.t1.start1;Parent=g10240.t1;
OX377613.1_Thelaira_solivaga_genome_assembly,_chromosome:_4	AUGUSTUS	gene	12845416	12846689	.	-	.	ID=g10241;
OX377613.1_Thelaira_solivaga_genome_assembly,_chromosome:_4	AUGUSTUS	mRNA	12845416	12846689	1	-	.	ID=g10241.t1;Parent=g10241;
OX377613.1_Thelaira_solivaga_genome_assembly,_chromosome:_4	AUGUSTUS	stop_codon	12845416	12845418	.	-	0	ID=g10241.t1.stop1;Parent=g10241.t1;
OX377613.1_Thelaira_solivaga_genome_assembly,_chromosome:_4	AUGUSTUS	CDS	12845416	12845789	1	-	2	ID=g10241.t1.CDS1;Parent=g10241.t1;
OX377613.1_Thelaira_solivaga_genome_assembly,_chromosome:_4	AUGUSTUS	exon	12845416	12845789	.	-	.	ID=g10241.t1.exon1;Parent=g10241.t1;
OX377613.1_Thelaira_solivaga_genome_assembly,_chromosome:_4	AUGUSTUS	intron	12845790	12845862	1	-	.	ID=g10241.t1.intron1;Parent=g10241.t1;
OX377613.1_Thelaira_solivaga_genome_assembly,_chromosome:_4	AUGUSTUS	CDS	12845863	12846010	1	-	0	ID=g10241.t1.CDS2;Parent=g10241.t1;
OX377613.1_Thelaira_solivaga_genome_assembly,_chromosome:_4	AUGUSTUS	exon	12845863	12846010	.	-	.	ID=g10241.t1.exon2;Parent=g10241.t1;
OX377613.1_Thelaira_solivaga_genome_assembly,_chromosome:_4	AUGUSTUS	intron	12846011	12846079	1	-	.	ID=g10241.t1.intron2;Parent=g10241.t1;
OX377613.1_Thelaira_solivaga_genome_assembly,_chromosome:_4	AUGUSTUS	CDS	12846080	12846215	1	-	1	ID=g10241.t1.CDS3;Parent=g10241.t1;
OX377613.1_Thelaira_solivaga_genome_assembly,_chromosome:_4	AUGUSTUS	exon	12846080	12846215	.	-	.	ID=g10241.t1.exon3;Parent=g10241.t1;
OX377613.1_Thelaira_solivaga_genome_assembly,_chromosome:_4	AUGUSTUS	intron	12846216	12846273	1	-	.	ID=g10241.t1.intron3;Parent=g10241.t1;
OX377613.1_Thelaira_solivaga_genome_assembly,_chromosome:_4	AUGUSTUS	CDS	12846274	12846689	1	-	0	ID=g10241.t1.CDS4;Parent=g10241.t1;
OX377613.1_Thelaira_solivaga_genome_assembly,_chromosome:_4	AUGUSTUS	exon	12846274	12846689	.	-	.	ID=g10241.t1.exon4;Parent=g10241.t1;
OX377613.1_Thelaira_solivaga_genome_assembly,_chromosome:_4	AUGUSTUS	start_codon	12846687	12846689	.	-	0	ID=g10241.t1.start1;Parent=g10241.t1;
OX377613.1_Thelaira_solivaga_genome_assembly,_chromosome:_4	AUGUSTUS	gene	12894348	12925250	.	-	.	ID=g10242;
OX377613.1_Thelaira_solivaga_genome_assembly,_chromosome:_4	AUGUSTUS	mRNA	12894348	12925250	0.69	-	.	ID=g10242.t1;Parent=g10242;
OX377613.1_Thelaira_solivaga_genome_assembly,_chromosome:_4	AUGUSTUS	stop_codon	12894348	12894350	.	-	0	ID=g10242.t1.stop1;Parent=g10242.t1;
OX377613.1_Thelaira_solivaga_genome_assembly,_chromosome:_4	AUGUSTUS	CDS	12894348	12894613	1	-	2	ID=g10242.t1.CDS1;Parent=g10242.t1;
OX377613.1_Thelaira_solivaga_genome_assembly,_chromosome:_4	AUGUSTUS	exon	12894348	12894613	.	-	.	ID=g10242.t1.exon1;Parent=g10242.t1;
OX377613.1_Thelaira_solivaga_genome_assembly,_chromosome:_4	AUGUSTUS	intron	12894614	12895838	1	-	.	ID=g10242.t1.intron1;Parent=g10242.t1;
OX377613.1_Thelaira_solivaga_genome_assembly,_chromosome:_4	AUGUSTUS	CDS	12895839	12896117	1	-	2	ID=g10242.t1.CDS2;Parent=g10242.t1;
OX377613.1_Thelaira_solivaga_genome_assembly,_chromosome:_4	AUGUSTUS	exon	12895839	12896117	.	-	.	ID=g10242.t1.exon2;Parent=g10242.t1;
OX377613.1_Thelaira_solivaga_genome_assembly,_chromosome:_4	AUGUSTUS	intron	12896118	12897124	1	-	.	ID=g10242.t1.intron2;Parent=g10242.t1;
OX377613.1_Thelaira_solivaga_genome_assembly,_chromosome:_4	AUGUSTUS	CDS	12897125	12897350	1	-	0	ID=g10242.t1.CDS3;Parent=g10242.t1;
OX377613.1_Thelaira_solivaga_genome_assembly,_chromosome:_4	AUGUSTUS	exon	12897125	12897350	.	-	.	ID=g10242.t1.exon3;Parent=g10242.t1;
OX377613.1_Thelaira_solivaga_genome_assembly,_chromosome:_4	AUGUSTUS	intron	12897351	12897411	1	-	.	ID=g10242.t1.intron3;Parent=g10242.t1;
OX377613.1_Thelaira_solivaga_genome_assembly,_chromosome:_4	AUGUSTUS	CDS	12897412	12897669	1	-	0	ID=g10242.t1.CDS4;Parent=g10242.t1;
OX377613.1_Thelaira_solivaga_genome_assembly,_chromosome:_4	AUGUSTUS	exon	12897412	12897669	.	-	.	ID=g10242.t1.exon4;Parent=g10242.t1;
OX377613.1_Thelaira_solivaga_genome_assembly,_chromosome:_4	AUGUSTUS	intron	12897670	12906826	1	-	.	ID=g10242.t1.intron4;Parent=g10242.t1;
OX377613.1_Thelaira_solivaga_genome_assembly,_chromosome:_4	AUGUSTUS	CDS	12906827	12907068	1	-	2	ID=g10242.t1.CDS5;Parent=g10242.t1;
OX377613.1_Thelaira_solivaga_genome_assembly,_chromosome:_4	AUGUSTUS	exon	12906827	12907068	.	-	.	ID=g10242.t1.exon5;Parent=g10242.t1;
OX377613.1_Thelaira_solivaga_genome_assembly,_chromosome:_4	AUGUSTUS	intron	12907069	12914024	1	-	.	ID=g10242.t1.intron5;Parent=g10242.t1;
OX377613.1_Thelaira_solivaga_genome_assembly,_chromosome:_4	AUGUSTUS	CDS	12914025	12914217	1	-	0	ID=g10242.t1.CDS6;Parent=g10242.t1;
OX377613.1_Thelaira_solivaga_genome_assembly,_chromosome:_4	AUGUSTUS	exon	12914025	12914217	.	-	.	ID=g10242.t1.exon6;Parent=g10242.t1;
OX377613.1_Thelaira_solivaga_genome_assembly,_chromosome:_4	AUGUSTUS	intron	12914218	12918593	1	-	.	ID=g10242.t1.intron6;Parent=g10242.t1;
OX377613.1_Thelaira_solivaga_genome_assembly,_chromosome:_4	AUGUSTUS	CDS	12918594	12918782	1	-	0	ID=g10242.t1.CDS7;Parent=g10242.t1;
OX377613.1_Thelaira_solivaga_genome_assembly,_chromosome:_4	AUGUSTUS	exon	12918594	12918782	.	-	.	ID=g10242.t1.exon7;Parent=g10242.t1;
OX377613.1_Thelaira_solivaga_genome_assembly,_chromosome:_4	AUGUSTUS	intron	12918783	12919233	1	-	.	ID=g10242.t1.intron7;Parent=g10242.t1;
OX377613.1_Thelaira_solivaga_genome_assembly,_chromosome:_4	AUGUSTUS	CDS	12919234	12919401	1	-	0	ID=g10242.t1.CDS8;Parent=g10242.t1;
OX377613.1_Thelaira_solivaga_genome_assembly,_chromosome:_4	AUGUSTUS	exon	12919234	12919401	.	-	.	ID=g10242.t1.exon8;Parent=g10242.t1;
OX377613.1_Thelaira_solivaga_genome_assembly,_chromosome:_4	AUGUSTUS	intron	12919402	12919564	1	-	.	ID=g10242.t1.intron8;Parent=g10242.t1;
OX377613.1_Thelaira_solivaga_genome_assembly,_chromosome:_4	AUGUSTUS	CDS	12919565	12919672	1	-	0	ID=g10242.t1.CDS9;Parent=g10242.t1;
OX377613.1_Thelaira_solivaga_genome_assembly,_chromosome:_4	AUGUSTUS	exon	12919565	12919672	.	-	.	ID=g10242.t1.exon9;Parent=g10242.t1;
OX377613.1_Thelaira_solivaga_genome_assembly,_chromosome:_4	AUGUSTUS	intron	12919673	12920853	1	-	.	ID=g10242.t1.intron9;Parent=g10242.t1;
OX377613.1_Thelaira_solivaga_genome_assembly,_chromosome:_4	AUGUSTUS	CDS	12920854	12920997	1	-	0	ID=g10242.t1.CDS10;Parent=g10242.t1;
OX377613.1_Thelaira_solivaga_genome_assembly,_chromosome:_4	AUGUSTUS	exon	12920854	12920997	.	-	.	ID=g10242.t1.exon10;Parent=g10242.t1;
OX377613.1_Thelaira_solivaga_genome_assembly,_chromosome:_4	AUGUSTUS	intron	12920998	12921270	1	-	.	ID=g10242.t1.intron10;Parent=g10242.t1;
OX377613.1_Thelaira_solivaga_genome_assembly,_chromosome:_4	AUGUSTUS	CDS	12921271	12921435	1	-	0	ID=g10242.t1.CDS11;Parent=g10242.t1;
OX377613.1_Thelaira_solivaga_genome_assembly,_chromosome:_4	AUGUSTUS	exon	12921271	12921435	.	-	.	ID=g10242.t1.exon11;Parent=g10242.t1;
OX377613.1_Thelaira_solivaga_genome_assembly,_chromosome:_4	AUGUSTUS	intron	12921436	12925172	0.71	-	.	ID=g10242.t1.intron11;Parent=g10242.t1;
OX377613.1_Thelaira_solivaga_genome_assembly,_chromosome:_4	AUGUSTUS	CDS	12925173	12925250	0.69	-	0	ID=g10242.t1.CDS12;Parent=g10242.t1;
OX377613.1_Thelaira_solivaga_genome_assembly,_chromosome:_4	AUGUSTUS	exon	12925173	12925250	.	-	.	ID=g10242.t1.exon12;Parent=g10242.t1;
OX377613.1_Thelaira_solivaga_genome_assembly,_chromosome:_4	AUGUSTUS	start_codon	12925248	12925250	.	-	0	ID=g10242.t1.start1;Parent=g10242.t1;
OX377613.1_Thelaira_solivaga_genome_assembly,_chromosome:_4	AUGUSTUS	gene	12927110	12929092	.	+	.	ID=g10243;
OX377613.1_Thelaira_solivaga_genome_assembly,_chromosome:_4	AUGUSTUS	mRNA	12927110	12929092	1	+	.	ID=g10243.t1;Parent=g10243;
OX377613.1_Thelaira_solivaga_genome_assembly,_chromosome:_4	AUGUSTUS	start_codon	12927110	12927112	.	+	0	ID=g10243.t1.start1;Parent=g10243.t1;
OX377613.1_Thelaira_solivaga_genome_assembly,_chromosome:_4	AUGUSTUS	CDS	12927110	12929092	1	+	0	ID=g10243.t1.CDS1;Parent=g10243.t1;
OX377613.1_Thelaira_solivaga_genome_assembly,_chromosome:_4	AUGUSTUS	exon	12927110	12929092	.	+	.	ID=g10243.t1.exon1;Parent=g10243.t1;
OX377613.1_Thelaira_solivaga_genome_assembly,_chromosome:_4	AUGUSTUS	stop_codon	12929090	12929092	.	+	0	ID=g10243.t1.stop1;Parent=g10243.t1;
OX377613.1_Thelaira_solivaga_genome_assembly,_chromosome:_4	AUGUSTUS	gene	12937433	12957532	.	+	.	ID=g10244;
OX377613.1_Thelaira_solivaga_genome_assembly,_chromosome:_4	AUGUSTUS	mRNA	12937433	12957532	1	+	.	ID=g10244.t1;Parent=g10244;
OX377613.1_Thelaira_solivaga_genome_assembly,_chromosome:_4	AUGUSTUS	start_codon	12937433	12937435	.	+	0	ID=g10244.t1.start1;Parent=g10244.t1;
OX377613.1_Thelaira_solivaga_genome_assembly,_chromosome:_4	AUGUSTUS	CDS	12937433	12937482	1	+	0	ID=g10244.t1.CDS1;Parent=g10244.t1;
OX377613.1_Thelaira_solivaga_genome_assembly,_chromosome:_4	AUGUSTUS	exon	12937433	12937482	.	+	.	ID=g10244.t1.exon1;Parent=g10244.t1;
OX377613.1_Thelaira_solivaga_genome_assembly,_chromosome:_4	AUGUSTUS	intron	12937483	12937556	1	+	.	ID=g10244.t1.intron1;Parent=g10244.t1;
OX377613.1_Thelaira_solivaga_genome_assembly,_chromosome:_4	AUGUSTUS	CDS	12937557	12937795	1	+	1	ID=g10244.t1.CDS2;Parent=g10244.t1;
OX377613.1_Thelaira_solivaga_genome_assembly,_chromosome:_4	AUGUSTUS	exon	12937557	12937795	.	+	.	ID=g10244.t1.exon2;Parent=g10244.t1;
OX377613.1_Thelaira_solivaga_genome_assembly,_chromosome:_4	AUGUSTUS	intron	12937796	12937879	1	+	.	ID=g10244.t1.intron2;Parent=g10244.t1;
OX377613.1_Thelaira_solivaga_genome_assembly,_chromosome:_4	AUGUSTUS	CDS	12937880	12938046	1	+	2	ID=g10244.t1.CDS3;Parent=g10244.t1;
OX377613.1_Thelaira_solivaga_genome_assembly,_chromosome:_4	AUGUSTUS	exon	12937880	12938046	.	+	.	ID=g10244.t1.exon3;Parent=g10244.t1;
OX377613.1_Thelaira_solivaga_genome_assembly,_chromosome:_4	AUGUSTUS	intron	12938047	12939239	1	+	.	ID=g10244.t1.intron3;Parent=g10244.t1;
OX377613.1_Thelaira_solivaga_genome_assembly,_chromosome:_4	AUGUSTUS	CDS	12939240	12939366	1	+	0	ID=g10244.t1.CDS4;Parent=g10244.t1;
OX377613.1_Thelaira_solivaga_genome_assembly,_chromosome:_4	AUGUSTUS	exon	12939240	12939366	.	+	.	ID=g10244.t1.exon4;Parent=g10244.t1;
OX377613.1_Thelaira_solivaga_genome_assembly,_chromosome:_4	AUGUSTUS	intron	12939367	12939936	1	+	.	ID=g10244.t1.intron4;Parent=g10244.t1;
OX377613.1_Thelaira_solivaga_genome_assembly,_chromosome:_4	AUGUSTUS	CDS	12939937	12940137	1	+	2	ID=g10244.t1.CDS5;Parent=g10244.t1;
OX377613.1_Thelaira_solivaga_genome_assembly,_chromosome:_4	AUGUSTUS	exon	12939937	12940137	.	+	.	ID=g10244.t1.exon5;Parent=g10244.t1;
OX377613.1_Thelaira_solivaga_genome_assembly,_chromosome:_4	AUGUSTUS	intron	12940138	12940748	1	+	.	ID=g10244.t1.intron5;Parent=g10244.t1;
OX377613.1_Thelaira_solivaga_genome_assembly,_chromosome:_4	AUGUSTUS	CDS	12940749	12940927	1	+	2	ID=g10244.t1.CDS6;Parent=g10244.t1;
OX377613.1_Thelaira_solivaga_genome_assembly,_chromosome:_4	AUGUSTUS	exon	12940749	12940927	.	+	.	ID=g10244.t1.exon6;Parent=g10244.t1;
OX377613.1_Thelaira_solivaga_genome_assembly,_chromosome:_4	AUGUSTUS	intron	12940928	12945367	1	+	.	ID=g10244.t1.intron6;Parent=g10244.t1;
OX377613.1_Thelaira_solivaga_genome_assembly,_chromosome:_4	AUGUSTUS	CDS	12945368	12945919	1	+	0	ID=g10244.t1.CDS7;Parent=g10244.t1;
OX377613.1_Thelaira_solivaga_genome_assembly,_chromosome:_4	AUGUSTUS	exon	12945368	12945919	.	+	.	ID=g10244.t1.exon7;Parent=g10244.t1;
OX377613.1_Thelaira_solivaga_genome_assembly,_chromosome:_4	AUGUSTUS	intron	12945920	12946774	1	+	.	ID=g10244.t1.intron7;Parent=g10244.t1;
OX377613.1_Thelaira_solivaga_genome_assembly,_chromosome:_4	AUGUSTUS	CDS	12946775	12947006	1	+	0	ID=g10244.t1.CDS8;Parent=g10244.t1;
OX377613.1_Thelaira_solivaga_genome_assembly,_chromosome:_4	AUGUSTUS	exon	12946775	12947006	.	+	.	ID=g10244.t1.exon8;Parent=g10244.t1;
OX377613.1_Thelaira_solivaga_genome_assembly,_chromosome:_4	AUGUSTUS	intron	12947007	12951969	1	+	.	ID=g10244.t1.intron8;Parent=g10244.t1;
OX377613.1_Thelaira_solivaga_genome_assembly,_chromosome:_4	AUGUSTUS	CDS	12951970	12953051	1	+	2	ID=g10244.t1.CDS9;Parent=g10244.t1;
OX377613.1_Thelaira_solivaga_genome_assembly,_chromosome:_4	AUGUSTUS	exon	12951970	12953051	.	+	.	ID=g10244.t1.exon9;Parent=g10244.t1;
OX377613.1_Thelaira_solivaga_genome_assembly,_chromosome:_4	AUGUSTUS	intron	12953052	12953729	1	+	.	ID=g10244.t1.intron9;Parent=g10244.t1;
OX377613.1_Thelaira_solivaga_genome_assembly,_chromosome:_4	AUGUSTUS	CDS	12953730	12953877	1	+	0	ID=g10244.t1.CDS10;Parent=g10244.t1;
OX377613.1_Thelaira_solivaga_genome_assembly,_chromosome:_4	AUGUSTUS	exon	12953730	12953877	.	+	.	ID=g10244.t1.exon10;Parent=g10244.t1;
OX377613.1_Thelaira_solivaga_genome_assembly,_chromosome:_4	AUGUSTUS	intron	12953878	12954042	1	+	.	ID=g10244.t1.intron10;Parent=g10244.t1;
OX377613.1_Thelaira_solivaga_genome_assembly,_chromosome:_4	AUGUSTUS	CDS	12954043	12954191	1	+	2	ID=g10244.t1.CDS11;Parent=g10244.t1;
OX377613.1_Thelaira_solivaga_genome_assembly,_chromosome:_4	AUGUSTUS	exon	12954043	12954191	.	+	.	ID=g10244.t1.exon11;Parent=g10244.t1;
OX377613.1_Thelaira_solivaga_genome_assembly,_chromosome:_4	AUGUSTUS	intron	12954192	12954396	1	+	.	ID=g10244.t1.intron11;Parent=g10244.t1;
OX377613.1_Thelaira_solivaga_genome_assembly,_chromosome:_4	AUGUSTUS	CDS	12954397	12954939	1	+	0	ID=g10244.t1.CDS12;Parent=g10244.t1;
OX377613.1_Thelaira_solivaga_genome_assembly,_chromosome:_4	AUGUSTUS	exon	12954397	12954939	.	+	.	ID=g10244.t1.exon12;Parent=g10244.t1;
OX377613.1_Thelaira_solivaga_genome_assembly,_chromosome:_4	AUGUSTUS	intron	12954940	12956743	1	+	.	ID=g10244.t1.intron12;Parent=g10244.t1;
OX377613.1_Thelaira_solivaga_genome_assembly,_chromosome:_4	AUGUSTUS	CDS	12956744	12957014	1	+	0	ID=g10244.t1.CDS13;Parent=g10244.t1;
OX377613.1_Thelaira_solivaga_genome_assembly,_chromosome:_4	AUGUSTUS	exon	12956744	12957014	.	+	.	ID=g10244.t1.exon13;Parent=g10244.t1;
OX377613.1_Thelaira_solivaga_genome_assembly,_chromosome:_4	AUGUSTUS	intron	12957015	12957359	1	+	.	ID=g10244.t1.intron13;Parent=g10244.t1;
OX377613.1_Thelaira_solivaga_genome_assembly,_chromosome:_4	AUGUSTUS	CDS	12957360	12957532	1	+	2	ID=g10244.t1.CDS14;Parent=g10244.t1;
OX377613.1_Thelaira_solivaga_genome_assembly,_chromosome:_4	AUGUSTUS	exon	12957360	12957532	.	+	.	ID=g10244.t1.exon14;Parent=g10244.t1;
OX377613.1_Thelaira_solivaga_genome_assembly,_chromosome:_4	AUGUSTUS	stop_codon	12957530	12957532	.	+	0	ID=g10244.t1.stop1;Parent=g10244.t1;
OX377613.1_Thelaira_solivaga_genome_assembly,_chromosome:_4	AUGUSTUS	gene	12957878	12961637	.	-	.	ID=g10245;
OX377613.1_Thelaira_solivaga_genome_assembly,_chromosome:_4	AUGUSTUS	mRNA	12957878	12961637	1	-	.	ID=g10245.t1;Parent=g10245;
OX377613.1_Thelaira_solivaga_genome_assembly,_chromosome:_4	AUGUSTUS	stop_codon	12957878	12957880	.	-	0	ID=g10245.t1.stop1;Parent=g10245.t1;
OX377613.1_Thelaira_solivaga_genome_assembly,_chromosome:_4	AUGUSTUS	CDS	12957878	12958033	1	-	0	ID=g10245.t1.CDS1;Parent=g10245.t1;
OX377613.1_Thelaira_solivaga_genome_assembly,_chromosome:_4	AUGUSTUS	exon	12957878	12958033	.	-	.	ID=g10245.t1.exon1;Parent=g10245.t1;
OX377613.1_Thelaira_solivaga_genome_assembly,_chromosome:_4	AUGUSTUS	intron	12958034	12958113	1	-	.	ID=g10245.t1.intron1;Parent=g10245.t1;
OX377613.1_Thelaira_solivaga_genome_assembly,_chromosome:_4	AUGUSTUS	CDS	12958114	12958295	1	-	2	ID=g10245.t1.CDS2;Parent=g10245.t1;
OX377613.1_Thelaira_solivaga_genome_assembly,_chromosome:_4	AUGUSTUS	exon	12958114	12958295	.	-	.	ID=g10245.t1.exon2;Parent=g10245.t1;
OX377613.1_Thelaira_solivaga_genome_assembly,_chromosome:_4	AUGUSTUS	intron	12958296	12958366	1	-	.	ID=g10245.t1.intron2;Parent=g10245.t1;
OX377613.1_Thelaira_solivaga_genome_assembly,_chromosome:_4	AUGUSTUS	CDS	12958367	12959136	1	-	1	ID=g10245.t1.CDS3;Parent=g10245.t1;
OX377613.1_Thelaira_solivaga_genome_assembly,_chromosome:_4	AUGUSTUS	exon	12958367	12959136	.	-	.	ID=g10245.t1.exon3;Parent=g10245.t1;
OX377613.1_Thelaira_solivaga_genome_assembly,_chromosome:_4	AUGUSTUS	intron	12959137	12960542	1	-	.	ID=g10245.t1.intron3;Parent=g10245.t1;
OX377613.1_Thelaira_solivaga_genome_assembly,_chromosome:_4	AUGUSTUS	CDS	12960543	12960646	1	-	0	ID=g10245.t1.CDS4;Parent=g10245.t1;
OX377613.1_Thelaira_solivaga_genome_assembly,_chromosome:_4	AUGUSTUS	exon	12960543	12960646	.	-	.	ID=g10245.t1.exon4;Parent=g10245.t1;
OX377613.1_Thelaira_solivaga_genome_assembly,_chromosome:_4	AUGUSTUS	intron	12960647	12960812	1	-	.	ID=g10245.t1.intron4;Parent=g10245.t1;
OX377613.1_Thelaira_solivaga_genome_assembly,_chromosome:_4	AUGUSTUS	CDS	12960813	12961062	1	-	1	ID=g10245.t1.CDS5;Parent=g10245.t1;
OX377613.1_Thelaira_solivaga_genome_assembly,_chromosome:_4	AUGUSTUS	exon	12960813	12961062	.	-	.	ID=g10245.t1.exon5;Parent=g10245.t1;
OX377613.1_Thelaira_solivaga_genome_assembly,_chromosome:_4	AUGUSTUS	intron	12961063	12961410	1	-	.	ID=g10245.t1.intron5;Parent=g10245.t1;
OX377613.1_Thelaira_solivaga_genome_assembly,_chromosome:_4	AUGUSTUS	CDS	12961411	12961637	1	-	0	ID=g10245.t1.CDS6;Parent=g10245.t1;
OX377613.1_Thelaira_solivaga_genome_assembly,_chromosome:_4	AUGUSTUS	exon	12961411	12961637	.	-	.	ID=g10245.t1.exon6;Parent=g10245.t1;
OX377613.1_Thelaira_solivaga_genome_assembly,_chromosome:_4	AUGUSTUS	start_codon	12961635	12961637	.	-	0	ID=g10245.t1.start1;Parent=g10245.t1;
OX377613.1_Thelaira_solivaga_genome_assembly,_chromosome:_4	AUGUSTUS	gene	12964638	12971187	.	-	.	ID=g10246;
OX377613.1_Thelaira_solivaga_genome_assembly,_chromosome:_4	AUGUSTUS	mRNA	12964638	12971187	1	-	.	ID=g10246.t1;Parent=g10246;
OX377613.1_Thelaira_solivaga_genome_assembly,_chromosome:_4	AUGUSTUS	stop_codon	12964638	12964640	.	-	0	ID=g10246.t1.stop1;Parent=g10246.t1;
OX377613.1_Thelaira_solivaga_genome_assembly,_chromosome:_4	AUGUSTUS	CDS	12964638	12965011	1	-	2	ID=g10246.t1.CDS1;Parent=g10246.t1;
OX377613.1_Thelaira_solivaga_genome_assembly,_chromosome:_4	AUGUSTUS	exon	12964638	12965011	.	-	.	ID=g10246.t1.exon1;Parent=g10246.t1;
OX377613.1_Thelaira_solivaga_genome_assembly,_chromosome:_4	AUGUSTUS	intron	12965012	12965180	1	-	.	ID=g10246.t1.intron1;Parent=g10246.t1;
OX377613.1_Thelaira_solivaga_genome_assembly,_chromosome:_4	AUGUSTUS	CDS	12965181	12965274	1	-	0	ID=g10246.t1.CDS2;Parent=g10246.t1;
OX377613.1_Thelaira_solivaga_genome_assembly,_chromosome:_4	AUGUSTUS	exon	12965181	12965274	.	-	.	ID=g10246.t1.exon2;Parent=g10246.t1;
OX377613.1_Thelaira_solivaga_genome_assembly,_chromosome:_4	AUGUSTUS	intron	12965275	12965332	1	-	.	ID=g10246.t1.intron2;Parent=g10246.t1;
OX377613.1_Thelaira_solivaga_genome_assembly,_chromosome:_4	AUGUSTUS	CDS	12965333	12965509	1	-	0	ID=g10246.t1.CDS3;Parent=g10246.t1;
OX377613.1_Thelaira_solivaga_genome_assembly,_chromosome:_4	AUGUSTUS	exon	12965333	12965509	.	-	.	ID=g10246.t1.exon3;Parent=g10246.t1;
OX377613.1_Thelaira_solivaga_genome_assembly,_chromosome:_4	AUGUSTUS	intron	12965510	12965584	1	-	.	ID=g10246.t1.intron3;Parent=g10246.t1;
OX377613.1_Thelaira_solivaga_genome_assembly,_chromosome:_4	AUGUSTUS	CDS	12965585	12966427	1	-	0	ID=g10246.t1.CDS4;Parent=g10246.t1;
OX377613.1_Thelaira_solivaga_genome_assembly,_chromosome:_4	AUGUSTUS	exon	12965585	12966427	.	-	.	ID=g10246.t1.exon4;Parent=g10246.t1;
OX377613.1_Thelaira_solivaga_genome_assembly,_chromosome:_4	AUGUSTUS	intron	12966428	12967122	1	-	.	ID=g10246.t1.intron4;Parent=g10246.t1;
OX377613.1_Thelaira_solivaga_genome_assembly,_chromosome:_4	AUGUSTUS	CDS	12967123	12967651	1	-	1	ID=g10246.t1.CDS5;Parent=g10246.t1;
OX377613.1_Thelaira_solivaga_genome_assembly,_chromosome:_4	AUGUSTUS	exon	12967123	12967651	.	-	.	ID=g10246.t1.exon5;Parent=g10246.t1;
OX377613.1_Thelaira_solivaga_genome_assembly,_chromosome:_4	AUGUSTUS	intron	12967652	12967728	1	-	.	ID=g10246.t1.intron5;Parent=g10246.t1;
OX377613.1_Thelaira_solivaga_genome_assembly,_chromosome:_4	AUGUSTUS	CDS	12967729	12968893	1	-	2	ID=g10246.t1.CDS6;Parent=g10246.t1;
OX377613.1_Thelaira_solivaga_genome_assembly,_chromosome:_4	AUGUSTUS	exon	12967729	12968893	.	-	.	ID=g10246.t1.exon6;Parent=g10246.t1;
OX377613.1_Thelaira_solivaga_genome_assembly,_chromosome:_4	AUGUSTUS	intron	12968894	12968973	1	-	.	ID=g10246.t1.intron6;Parent=g10246.t1;
OX377613.1_Thelaira_solivaga_genome_assembly,_chromosome:_4	AUGUSTUS	CDS	12968974	12969331	1	-	0	ID=g10246.t1.CDS7;Parent=g10246.t1;
OX377613.1_Thelaira_solivaga_genome_assembly,_chromosome:_4	AUGUSTUS	exon	12968974	12969331	.	-	.	ID=g10246.t1.exon7;Parent=g10246.t1;
OX377613.1_Thelaira_solivaga_genome_assembly,_chromosome:_4	AUGUSTUS	intron	12969332	12969391	1	-	.	ID=g10246.t1.intron7;Parent=g10246.t1;
OX377613.1_Thelaira_solivaga_genome_assembly,_chromosome:_4	AUGUSTUS	CDS	12969392	12970078	1	-	0	ID=g10246.t1.CDS8;Parent=g10246.t1;
OX377613.1_Thelaira_solivaga_genome_assembly,_chromosome:_4	AUGUSTUS	exon	12969392	12970078	.	-	.	ID=g10246.t1.exon8;Parent=g10246.t1;
OX377613.1_Thelaira_solivaga_genome_assembly,_chromosome:_4	AUGUSTUS	intron	12970079	12970522	1	-	.	ID=g10246.t1.intron8;Parent=g10246.t1;
OX377613.1_Thelaira_solivaga_genome_assembly,_chromosome:_4	AUGUSTUS	CDS	12970523	12970818	1	-	2	ID=g10246.t1.CDS9;Parent=g10246.t1;
OX377613.1_Thelaira_solivaga_genome_assembly,_chromosome:_4	AUGUSTUS	exon	12970523	12970818	.	-	.	ID=g10246.t1.exon9;Parent=g10246.t1;
OX377613.1_Thelaira_solivaga_genome_assembly,_chromosome:_4	AUGUSTUS	intron	12970819	12970886	1	-	.	ID=g10246.t1.intron9;Parent=g10246.t1;
OX377613.1_Thelaira_solivaga_genome_assembly,_chromosome:_4	AUGUSTUS	CDS	12970887	12971187	1	-	0	ID=g10246.t1.CDS10;Parent=g10246.t1;
OX377613.1_Thelaira_solivaga_genome_assembly,_chromosome:_4	AUGUSTUS	exon	12970887	12971187	.	-	.	ID=g10246.t1.exon10;Parent=g10246.t1;
OX377613.1_Thelaira_solivaga_genome_assembly,_chromosome:_4	AUGUSTUS	start_codon	12971185	12971187	.	-	0	ID=g10246.t1.start1;Parent=g10246.t1;
OX377613.1_Thelaira_solivaga_genome_assembly,_chromosome:_4	AUGUSTUS	gene	12972338	12974222	.	-	.	ID=g10247;
OX377613.1_Thelaira_solivaga_genome_assembly,_chromosome:_4	AUGUSTUS	mRNA	12972338	12974222	1	-	.	ID=g10247.t1;Parent=g10247;
OX377613.1_Thelaira_solivaga_genome_assembly,_chromosome:_4	AUGUSTUS	stop_codon	12972338	12972340	.	-	0	ID=g10247.t1.stop1;Parent=g10247.t1;
OX377613.1_Thelaira_solivaga_genome_assembly,_chromosome:_4	AUGUSTUS	CDS	12972338	12972741	1	-	2	ID=g10247.t1.CDS1;Parent=g10247.t1;
OX377613.1_Thelaira_solivaga_genome_assembly,_chromosome:_4	AUGUSTUS	exon	12972338	12972741	.	-	.	ID=g10247.t1.exon1;Parent=g10247.t1;
OX377613.1_Thelaira_solivaga_genome_assembly,_chromosome:_4	AUGUSTUS	intron	12972742	12972799	1	-	.	ID=g10247.t1.intron1;Parent=g10247.t1;
OX377613.1_Thelaira_solivaga_genome_assembly,_chromosome:_4	AUGUSTUS	CDS	12972800	12974222	1	-	0	ID=g10247.t1.CDS2;Parent=g10247.t1;
OX377613.1_Thelaira_solivaga_genome_assembly,_chromosome:_4	AUGUSTUS	exon	12972800	12974222	.	-	.	ID=g10247.t1.exon2;Parent=g10247.t1;
OX377613.1_Thelaira_solivaga_genome_assembly,_chromosome:_4	AUGUSTUS	start_codon	12974220	12974222	.	-	0	ID=g10247.t1.start1;Parent=g10247.t1;
OX377613.1_Thelaira_solivaga_genome_assembly,_chromosome:_4	AUGUSTUS	gene	12976232	12981314	.	+	.	ID=g10248;
OX377613.1_Thelaira_solivaga_genome_assembly,_chromosome:_4	AUGUSTUS	mRNA	12976232	12981314	1	+	.	ID=g10248.t1;Parent=g10248;
OX377613.1_Thelaira_solivaga_genome_assembly,_chromosome:_4	AUGUSTUS	start_codon	12976232	12976234	.	+	0	ID=g10248.t1.start1;Parent=g10248.t1;
OX377613.1_Thelaira_solivaga_genome_assembly,_chromosome:_4	AUGUSTUS	CDS	12976232	12976337	1	+	0	ID=g10248.t1.CDS1;Parent=g10248.t1;
OX377613.1_Thelaira_solivaga_genome_assembly,_chromosome:_4	AUGUSTUS	exon	12976232	12976337	.	+	.	ID=g10248.t1.exon1;Parent=g10248.t1;
OX377613.1_Thelaira_solivaga_genome_assembly,_chromosome:_4	AUGUSTUS	intron	12976338	12976391	1	+	.	ID=g10248.t1.intron1;Parent=g10248.t1;
OX377613.1_Thelaira_solivaga_genome_assembly,_chromosome:_4	AUGUSTUS	CDS	12976392	12976461	1	+	2	ID=g10248.t1.CDS2;Parent=g10248.t1;
OX377613.1_Thelaira_solivaga_genome_assembly,_chromosome:_4	AUGUSTUS	exon	12976392	12976461	.	+	.	ID=g10248.t1.exon2;Parent=g10248.t1;
OX377613.1_Thelaira_solivaga_genome_assembly,_chromosome:_4	AUGUSTUS	intron	12976462	12976512	1	+	.	ID=g10248.t1.intron2;Parent=g10248.t1;
OX377613.1_Thelaira_solivaga_genome_assembly,_chromosome:_4	AUGUSTUS	CDS	12976513	12976780	1	+	1	ID=g10248.t1.CDS3;Parent=g10248.t1;
OX377613.1_Thelaira_solivaga_genome_assembly,_chromosome:_4	AUGUSTUS	exon	12976513	12976780	.	+	.	ID=g10248.t1.exon3;Parent=g10248.t1;
OX377613.1_Thelaira_solivaga_genome_assembly,_chromosome:_4	AUGUSTUS	intron	12976781	12978920	1	+	.	ID=g10248.t1.intron3;Parent=g10248.t1;
OX377613.1_Thelaira_solivaga_genome_assembly,_chromosome:_4	AUGUSTUS	CDS	12978921	12979420	1	+	0	ID=g10248.t1.CDS4;Parent=g10248.t1;
OX377613.1_Thelaira_solivaga_genome_assembly,_chromosome:_4	AUGUSTUS	exon	12978921	12979420	.	+	.	ID=g10248.t1.exon4;Parent=g10248.t1;
OX377613.1_Thelaira_solivaga_genome_assembly,_chromosome:_4	AUGUSTUS	intron	12979421	12979495	1	+	.	ID=g10248.t1.intron4;Parent=g10248.t1;
OX377613.1_Thelaira_solivaga_genome_assembly,_chromosome:_4	AUGUSTUS	CDS	12979496	12981314	1	+	1	ID=g10248.t1.CDS5;Parent=g10248.t1;
OX377613.1_Thelaira_solivaga_genome_assembly,_chromosome:_4	AUGUSTUS	exon	12979496	12981314	.	+	.	ID=g10248.t1.exon5;Parent=g10248.t1;
OX377613.1_Thelaira_solivaga_genome_assembly,_chromosome:_4	AUGUSTUS	stop_codon	12981312	12981314	.	+	0	ID=g10248.t1.stop1;Parent=g10248.t1;
OX377613.1_Thelaira_solivaga_genome_assembly,_chromosome:_4	AUGUSTUS	gene	12983650	12986076	.	-	.	ID=g10249;
OX377613.1_Thelaira_solivaga_genome_assembly,_chromosome:_4	AUGUSTUS	mRNA	12983650	12986076	1	-	.	ID=g10249.t1;Parent=g10249;
OX377613.1_Thelaira_solivaga_genome_assembly,_chromosome:_4	AUGUSTUS	stop_codon	12983650	12983652	.	-	0	ID=g10249.t1.stop1;Parent=g10249.t1;
OX377613.1_Thelaira_solivaga_genome_assembly,_chromosome:_4	AUGUSTUS	CDS	12983650	12985788	1	-	0	ID=g10249.t1.CDS1;Parent=g10249.t1;
OX377613.1_Thelaira_solivaga_genome_assembly,_chromosome:_4	AUGUSTUS	exon	12983650	12985788	.	-	.	ID=g10249.t1.exon1;Parent=g10249.t1;
OX377613.1_Thelaira_solivaga_genome_assembly,_chromosome:_4	AUGUSTUS	intron	12985789	12985866	1	-	.	ID=g10249.t1.intron1;Parent=g10249.t1;
OX377613.1_Thelaira_solivaga_genome_assembly,_chromosome:_4	AUGUSTUS	CDS	12985867	12986076	1	-	0	ID=g10249.t1.CDS2;Parent=g10249.t1;
OX377613.1_Thelaira_solivaga_genome_assembly,_chromosome:_4	AUGUSTUS	exon	12985867	12986076	.	-	.	ID=g10249.t1.exon2;Parent=g10249.t1;
OX377613.1_Thelaira_solivaga_genome_assembly,_chromosome:_4	AUGUSTUS	start_codon	12986074	12986076	.	-	0	ID=g10249.t1.start1;Parent=g10249.t1;
OX377613.1_Thelaira_solivaga_genome_assembly,_chromosome:_4	AUGUSTUS	gene	12987195	12989621	.	+	.	ID=g10250;
OX377613.1_Thelaira_solivaga_genome_assembly,_chromosome:_4	AUGUSTUS	mRNA	12987195	12989621	1	+	.	ID=g10250.t1;Parent=g10250;
OX377613.1_Thelaira_solivaga_genome_assembly,_chromosome:_4	AUGUSTUS	start_codon	12987195	12987197	.	+	0	ID=g10250.t1.start1;Parent=g10250.t1;
OX377613.1_Thelaira_solivaga_genome_assembly,_chromosome:_4	AUGUSTUS	CDS	12987195	12987404	1	+	0	ID=g10250.t1.CDS1;Parent=g10250.t1;
OX377613.1_Thelaira_solivaga_genome_assembly,_chromosome:_4	AUGUSTUS	exon	12987195	12987404	.	+	.	ID=g10250.t1.exon1;Parent=g10250.t1;
OX377613.1_Thelaira_solivaga_genome_assembly,_chromosome:_4	AUGUSTUS	intron	12987405	12987482	1	+	.	ID=g10250.t1.intron1;Parent=g10250.t1;
OX377613.1_Thelaira_solivaga_genome_assembly,_chromosome:_4	AUGUSTUS	CDS	12987483	12989621	1	+	0	ID=g10250.t1.CDS2;Parent=g10250.t1;
OX377613.1_Thelaira_solivaga_genome_assembly,_chromosome:_4	AUGUSTUS	exon	12987483	12989621	.	+	.	ID=g10250.t1.exon2;Parent=g10250.t1;
OX377613.1_Thelaira_solivaga_genome_assembly,_chromosome:_4	AUGUSTUS	stop_codon	12989619	12989621	.	+	0	ID=g10250.t1.stop1;Parent=g10250.t1;
OX377613.1_Thelaira_solivaga_genome_assembly,_chromosome:_4	AUGUSTUS	gene	12990180	12997254	.	-	.	ID=g10251;
OX377613.1_Thelaira_solivaga_genome_assembly,_chromosome:_4	AUGUSTUS	mRNA	12990180	12997254	1	-	.	ID=g10251.t1;Parent=g10251;
OX377613.1_Thelaira_solivaga_genome_assembly,_chromosome:_4	AUGUSTUS	stop_codon	12990180	12990182	.	-	0	ID=g10251.t1.stop1;Parent=g10251.t1;
OX377613.1_Thelaira_solivaga_genome_assembly,_chromosome:_4	AUGUSTUS	CDS	12990180	12990365	1	-	0	ID=g10251.t1.CDS1;Parent=g10251.t1;
OX377613.1_Thelaira_solivaga_genome_assembly,_chromosome:_4	AUGUSTUS	exon	12990180	12990365	.	-	.	ID=g10251.t1.exon1;Parent=g10251.t1;
OX377613.1_Thelaira_solivaga_genome_assembly,_chromosome:_4	AUGUSTUS	intron	12990366	12990430	1	-	.	ID=g10251.t1.intron1;Parent=g10251.t1;
OX377613.1_Thelaira_solivaga_genome_assembly,_chromosome:_4	AUGUSTUS	CDS	12990431	12990612	1	-	2	ID=g10251.t1.CDS2;Parent=g10251.t1;
OX377613.1_Thelaira_solivaga_genome_assembly,_chromosome:_4	AUGUSTUS	exon	12990431	12990612	.	-	.	ID=g10251.t1.exon2;Parent=g10251.t1;
OX377613.1_Thelaira_solivaga_genome_assembly,_chromosome:_4	AUGUSTUS	intron	12990613	12990672	1	-	.	ID=g10251.t1.intron2;Parent=g10251.t1;
OX377613.1_Thelaira_solivaga_genome_assembly,_chromosome:_4	AUGUSTUS	CDS	12990673	12991445	1	-	1	ID=g10251.t1.CDS3;Parent=g10251.t1;
OX377613.1_Thelaira_solivaga_genome_assembly,_chromosome:_4	AUGUSTUS	exon	12990673	12991445	.	-	.	ID=g10251.t1.exon3;Parent=g10251.t1;
OX377613.1_Thelaira_solivaga_genome_assembly,_chromosome:_4	AUGUSTUS	intron	12991446	12991766	1	-	.	ID=g10251.t1.intron3;Parent=g10251.t1;
OX377613.1_Thelaira_solivaga_genome_assembly,_chromosome:_4	AUGUSTUS	CDS	12991767	12991870	1	-	0	ID=g10251.t1.CDS4;Parent=g10251.t1;
OX377613.1_Thelaira_solivaga_genome_assembly,_chromosome:_4	AUGUSTUS	exon	12991767	12991870	.	-	.	ID=g10251.t1.exon4;Parent=g10251.t1;
OX377613.1_Thelaira_solivaga_genome_assembly,_chromosome:_4	AUGUSTUS	intron	12991871	12996654	1	-	.	ID=g10251.t1.intron4;Parent=g10251.t1;
OX377613.1_Thelaira_solivaga_genome_assembly,_chromosome:_4	AUGUSTUS	CDS	12996655	12996973	1	-	1	ID=g10251.t1.CDS5;Parent=g10251.t1;
OX377613.1_Thelaira_solivaga_genome_assembly,_chromosome:_4	AUGUSTUS	exon	12996655	12996973	.	-	.	ID=g10251.t1.exon5;Parent=g10251.t1;
OX377613.1_Thelaira_solivaga_genome_assembly,_chromosome:_4	AUGUSTUS	intron	12996974	12997030	1	-	.	ID=g10251.t1.intron5;Parent=g10251.t1;
OX377613.1_Thelaira_solivaga_genome_assembly,_chromosome:_4	AUGUSTUS	CDS	12997031	12997254	1	-	0	ID=g10251.t1.CDS6;Parent=g10251.t1;
OX377613.1_Thelaira_solivaga_genome_assembly,_chromosome:_4	AUGUSTUS	exon	12997031	12997254	.	-	.	ID=g10251.t1.exon6;Parent=g10251.t1;
OX377613.1_Thelaira_solivaga_genome_assembly,_chromosome:_4	AUGUSTUS	start_codon	12997252	12997254	.	-	0	ID=g10251.t1.start1;Parent=g10251.t1;
OX377613.1_Thelaira_solivaga_genome_assembly,_chromosome:_4	AUGUSTUS	mRNA	12990180	12997254	1	-	.	ID=g10251.t2;Parent=g10251;
OX377613.1_Thelaira_solivaga_genome_assembly,_chromosome:_4	AUGUSTUS	stop_codon	12990180	12990182	.	-	0	ID=g10251.t2.stop1;Parent=g10251.t2;
OX377613.1_Thelaira_solivaga_genome_assembly,_chromosome:_4	AUGUSTUS	CDS	12990180	12990365	1	-	0	ID=g10251.t2.CDS1;Parent=g10251.t2;
OX377613.1_Thelaira_solivaga_genome_assembly,_chromosome:_4	AUGUSTUS	exon	12990180	12990365	.	-	.	ID=g10251.t2.exon1;Parent=g10251.t2;
OX377613.1_Thelaira_solivaga_genome_assembly,_chromosome:_4	AUGUSTUS	intron	12990366	12990430	1	-	.	ID=g10251.t2.intron1;Parent=g10251.t2;
OX377613.1_Thelaira_solivaga_genome_assembly,_chromosome:_4	AUGUSTUS	CDS	12990431	12990612	1	-	2	ID=g10251.t2.CDS2;Parent=g10251.t2;
OX377613.1_Thelaira_solivaga_genome_assembly,_chromosome:_4	AUGUSTUS	exon	12990431	12990612	.	-	.	ID=g10251.t2.exon2;Parent=g10251.t2;
OX377613.1_Thelaira_solivaga_genome_assembly,_chromosome:_4	AUGUSTUS	intron	12990613	12990672	1	-	.	ID=g10251.t2.intron2;Parent=g10251.t2;
OX377613.1_Thelaira_solivaga_genome_assembly,_chromosome:_4	AUGUSTUS	CDS	12990673	12991445	1	-	1	ID=g10251.t2.CDS3;Parent=g10251.t2;
OX377613.1_Thelaira_solivaga_genome_assembly,_chromosome:_4	AUGUSTUS	exon	12990673	12991445	.	-	.	ID=g10251.t2.exon3;Parent=g10251.t2;
OX377613.1_Thelaira_solivaga_genome_assembly,_chromosome:_4	AUGUSTUS	intron	12991446	12991766	1	-	.	ID=g10251.t2.intron3;Parent=g10251.t2;
OX377613.1_Thelaira_solivaga_genome_assembly,_chromosome:_4	AUGUSTUS	CDS	12991767	12991870	1	-	0	ID=g10251.t2.CDS4;Parent=g10251.t2;
OX377613.1_Thelaira_solivaga_genome_assembly,_chromosome:_4	AUGUSTUS	exon	12991767	12991870	.	-	.	ID=g10251.t2.exon4;Parent=g10251.t2;
OX377613.1_Thelaira_solivaga_genome_assembly,_chromosome:_4	AUGUSTUS	intron	12991871	12996654	1	-	.	ID=g10251.t2.intron4;Parent=g10251.t2;
OX377613.1_Thelaira_solivaga_genome_assembly,_chromosome:_4	AUGUSTUS	CDS	12996655	12996984	1	-	0	ID=g10251.t2.CDS5;Parent=g10251.t2;
OX377613.1_Thelaira_solivaga_genome_assembly,_chromosome:_4	AUGUSTUS	exon	12996655	12996984	.	-	.	ID=g10251.t2.exon5;Parent=g10251.t2;
OX377613.1_Thelaira_solivaga_genome_assembly,_chromosome:_4	AUGUSTUS	intron	12996985	12997041	1	-	.	ID=g10251.t2.intron5;Parent=g10251.t2;
OX377613.1_Thelaira_solivaga_genome_assembly,_chromosome:_4	AUGUSTUS	CDS	12997042	12997254	1	-	0	ID=g10251.t2.CDS6;Parent=g10251.t2;
OX377613.1_Thelaira_solivaga_genome_assembly,_chromosome:_4	AUGUSTUS	exon	12997042	12997254	.	-	.	ID=g10251.t2.exon6;Parent=g10251.t2;
OX377613.1_Thelaira_solivaga_genome_assembly,_chromosome:_4	AUGUSTUS	start_codon	12997252	12997254	.	-	0	ID=g10251.t2.start1;Parent=g10251.t2;
OX377613.1_Thelaira_solivaga_genome_assembly,_chromosome:_4	AUGUSTUS	gene	13037726	13062208	.	-	.	ID=g10252;
OX377613.1_Thelaira_solivaga_genome_assembly,_chromosome:_4	AUGUSTUS	mRNA	13037726	13062208	0.31	-	.	ID=g10252.t1;Parent=g10252;
OX377613.1_Thelaira_solivaga_genome_assembly,_chromosome:_4	AUGUSTUS	stop_codon	13037726	13037728	.	-	0	ID=g10252.t1.stop1;Parent=g10252.t1;
OX377613.1_Thelaira_solivaga_genome_assembly,_chromosome:_4	AUGUSTUS	CDS	13037726	13038314	1	-	1	ID=g10252.t1.CDS1;Parent=g10252.t1;
OX377613.1_Thelaira_solivaga_genome_assembly,_chromosome:_4	AUGUSTUS	exon	13037726	13038314	.	-	.	ID=g10252.t1.exon1;Parent=g10252.t1;
OX377613.1_Thelaira_solivaga_genome_assembly,_chromosome:_4	AUGUSTUS	intron	13038315	13041951	1	-	.	ID=g10252.t1.intron1;Parent=g10252.t1;
OX377613.1_Thelaira_solivaga_genome_assembly,_chromosome:_4	AUGUSTUS	CDS	13041952	13042219	1	-	2	ID=g10252.t1.CDS2;Parent=g10252.t1;
OX377613.1_Thelaira_solivaga_genome_assembly,_chromosome:_4	AUGUSTUS	exon	13041952	13042219	.	-	.	ID=g10252.t1.exon2;Parent=g10252.t1;
OX377613.1_Thelaira_solivaga_genome_assembly,_chromosome:_4	AUGUSTUS	intron	13042220	13044905	1	-	.	ID=g10252.t1.intron2;Parent=g10252.t1;
OX377613.1_Thelaira_solivaga_genome_assembly,_chromosome:_4	AUGUSTUS	CDS	13044906	13044990	1	-	0	ID=g10252.t1.CDS3;Parent=g10252.t1;
OX377613.1_Thelaira_solivaga_genome_assembly,_chromosome:_4	AUGUSTUS	exon	13044906	13044990	.	-	.	ID=g10252.t1.exon3;Parent=g10252.t1;
OX377613.1_Thelaira_solivaga_genome_assembly,_chromosome:_4	AUGUSTUS	intron	13044991	13047388	1	-	.	ID=g10252.t1.intron3;Parent=g10252.t1;
OX377613.1_Thelaira_solivaga_genome_assembly,_chromosome:_4	AUGUSTUS	CDS	13047389	13047526	1	-	0	ID=g10252.t1.CDS4;Parent=g10252.t1;
OX377613.1_Thelaira_solivaga_genome_assembly,_chromosome:_4	AUGUSTUS	exon	13047389	13047526	.	-	.	ID=g10252.t1.exon4;Parent=g10252.t1;
OX377613.1_Thelaira_solivaga_genome_assembly,_chromosome:_4	AUGUSTUS	intron	13047527	13056787	1	-	.	ID=g10252.t1.intron4;Parent=g10252.t1;
OX377613.1_Thelaira_solivaga_genome_assembly,_chromosome:_4	AUGUSTUS	CDS	13056788	13056907	1	-	0	ID=g10252.t1.CDS5;Parent=g10252.t1;
OX377613.1_Thelaira_solivaga_genome_assembly,_chromosome:_4	AUGUSTUS	exon	13056788	13056907	.	-	.	ID=g10252.t1.exon5;Parent=g10252.t1;
OX377613.1_Thelaira_solivaga_genome_assembly,_chromosome:_4	AUGUSTUS	intron	13056908	13057062	1	-	.	ID=g10252.t1.intron5;Parent=g10252.t1;
OX377613.1_Thelaira_solivaga_genome_assembly,_chromosome:_4	AUGUSTUS	CDS	13057063	13057226	1	-	2	ID=g10252.t1.CDS6;Parent=g10252.t1;
OX377613.1_Thelaira_solivaga_genome_assembly,_chromosome:_4	AUGUSTUS	exon	13057063	13057226	.	-	.	ID=g10252.t1.exon6;Parent=g10252.t1;
OX377613.1_Thelaira_solivaga_genome_assembly,_chromosome:_4	AUGUSTUS	intron	13057227	13057354	1	-	.	ID=g10252.t1.intron6;Parent=g10252.t1;
OX377613.1_Thelaira_solivaga_genome_assembly,_chromosome:_4	AUGUSTUS	CDS	13057355	13057451	1	-	0	ID=g10252.t1.CDS7;Parent=g10252.t1;
OX377613.1_Thelaira_solivaga_genome_assembly,_chromosome:_4	AUGUSTUS	exon	13057355	13057451	.	-	.	ID=g10252.t1.exon7;Parent=g10252.t1;
OX377613.1_Thelaira_solivaga_genome_assembly,_chromosome:_4	AUGUSTUS	intron	13057452	13058083	1	-	.	ID=g10252.t1.intron7;Parent=g10252.t1;
OX377613.1_Thelaira_solivaga_genome_assembly,_chromosome:_4	AUGUSTUS	CDS	13058084	13058200	1	-	0	ID=g10252.t1.CDS8;Parent=g10252.t1;
OX377613.1_Thelaira_solivaga_genome_assembly,_chromosome:_4	AUGUSTUS	exon	13058084	13058200	.	-	.	ID=g10252.t1.exon8;Parent=g10252.t1;
OX377613.1_Thelaira_solivaga_genome_assembly,_chromosome:_4	AUGUSTUS	intron	13058201	13059844	1	-	.	ID=g10252.t1.intron8;Parent=g10252.t1;
OX377613.1_Thelaira_solivaga_genome_assembly,_chromosome:_4	AUGUSTUS	CDS	13059845	13059901	1	-	0	ID=g10252.t1.CDS9;Parent=g10252.t1;
OX377613.1_Thelaira_solivaga_genome_assembly,_chromosome:_4	AUGUSTUS	exon	13059845	13059901	.	-	.	ID=g10252.t1.exon9;Parent=g10252.t1;
OX377613.1_Thelaira_solivaga_genome_assembly,_chromosome:_4	AUGUSTUS	intron	13059902	13062085	0.45	-	.	ID=g10252.t1.intron9;Parent=g10252.t1;
OX377613.1_Thelaira_solivaga_genome_assembly,_chromosome:_4	AUGUSTUS	CDS	13062086	13062208	0.31	-	0	ID=g10252.t1.CDS10;Parent=g10252.t1;
OX377613.1_Thelaira_solivaga_genome_assembly,_chromosome:_4	AUGUSTUS	exon	13062086	13062208	.	-	.	ID=g10252.t1.exon10;Parent=g10252.t1;
OX377613.1_Thelaira_solivaga_genome_assembly,_chromosome:_4	AUGUSTUS	start_codon	13062206	13062208	.	-	0	ID=g10252.t1.start1;Parent=g10252.t1;
OX377613.1_Thelaira_solivaga_genome_assembly,_chromosome:_4	AUGUSTUS	gene	13229989	13230380	.	+	.	ID=g10253;
OX377613.1_Thelaira_solivaga_genome_assembly,_chromosome:_4	AUGUSTUS	mRNA	13229989	13230380	0.7	+	.	ID=g10253.t1;Parent=g10253;
OX377613.1_Thelaira_solivaga_genome_assembly,_chromosome:_4	AUGUSTUS	start_codon	13229989	13229991	.	+	0	ID=g10253.t1.start1;Parent=g10253.t1;
OX377613.1_Thelaira_solivaga_genome_assembly,_chromosome:_4	AUGUSTUS	CDS	13229989	13230235	0.7	+	0	ID=g10253.t1.CDS1;Parent=g10253.t1;
OX377613.1_Thelaira_solivaga_genome_assembly,_chromosome:_4	AUGUSTUS	exon	13229989	13230235	.	+	.	ID=g10253.t1.exon1;Parent=g10253.t1;
OX377613.1_Thelaira_solivaga_genome_assembly,_chromosome:_4	AUGUSTUS	intron	13230236	13230309	0.99	+	.	ID=g10253.t1.intron1;Parent=g10253.t1;
OX377613.1_Thelaira_solivaga_genome_assembly,_chromosome:_4	AUGUSTUS	CDS	13230310	13230380	0.99	+	2	ID=g10253.t1.CDS2;Parent=g10253.t1;
OX377613.1_Thelaira_solivaga_genome_assembly,_chromosome:_4	AUGUSTUS	exon	13230310	13230380	.	+	.	ID=g10253.t1.exon2;Parent=g10253.t1;
OX377613.1_Thelaira_solivaga_genome_assembly,_chromosome:_4	AUGUSTUS	stop_codon	13230378	13230380	.	+	0	ID=g10253.t1.stop1;Parent=g10253.t1;
OX377613.1_Thelaira_solivaga_genome_assembly,_chromosome:_4	AUGUSTUS	gene	13235847	13237892	.	-	.	ID=g10254;
OX377613.1_Thelaira_solivaga_genome_assembly,_chromosome:_4	AUGUSTUS	mRNA	13235847	13237892	1	-	.	ID=g10254.t1;Parent=g10254;
OX377613.1_Thelaira_solivaga_genome_assembly,_chromosome:_4	AUGUSTUS	stop_codon	13235847	13235849	.	-	0	ID=g10254.t1.stop1;Parent=g10254.t1;
OX377613.1_Thelaira_solivaga_genome_assembly,_chromosome:_4	AUGUSTUS	CDS	13235847	13236298	1	-	2	ID=g10254.t1.CDS1;Parent=g10254.t1;
OX377613.1_Thelaira_solivaga_genome_assembly,_chromosome:_4	AUGUSTUS	exon	13235847	13236298	.	-	.	ID=g10254.t1.exon1;Parent=g10254.t1;
OX377613.1_Thelaira_solivaga_genome_assembly,_chromosome:_4	AUGUSTUS	intron	13236299	13237645	1	-	.	ID=g10254.t1.intron1;Parent=g10254.t1;
OX377613.1_Thelaira_solivaga_genome_assembly,_chromosome:_4	AUGUSTUS	CDS	13237646	13237892	1	-	0	ID=g10254.t1.CDS2;Parent=g10254.t1;
OX377613.1_Thelaira_solivaga_genome_assembly,_chromosome:_4	AUGUSTUS	exon	13237646	13237892	.	-	.	ID=g10254.t1.exon2;Parent=g10254.t1;
OX377613.1_Thelaira_solivaga_genome_assembly,_chromosome:_4	AUGUSTUS	start_codon	13237890	13237892	.	-	0	ID=g10254.t1.start1;Parent=g10254.t1;
OX377613.1_Thelaira_solivaga_genome_assembly,_chromosome:_4	AUGUSTUS	gene	13244934	13264579	.	+	.	ID=g10255;
OX377613.1_Thelaira_solivaga_genome_assembly,_chromosome:_4	AUGUSTUS	mRNA	13244934	13264579	1	+	.	ID=g10255.t1;Parent=g10255;
OX377613.1_Thelaira_solivaga_genome_assembly,_chromosome:_4	AUGUSTUS	start_codon	13244934	13244936	.	+	0	ID=g10255.t1.start1;Parent=g10255.t1;
OX377613.1_Thelaira_solivaga_genome_assembly,_chromosome:_4	AUGUSTUS	CDS	13244934	13245438	1	+	0	ID=g10255.t1.CDS1;Parent=g10255.t1;
OX377613.1_Thelaira_solivaga_genome_assembly,_chromosome:_4	AUGUSTUS	exon	13244934	13245438	.	+	.	ID=g10255.t1.exon1;Parent=g10255.t1;
OX377613.1_Thelaira_solivaga_genome_assembly,_chromosome:_4	AUGUSTUS	intron	13245439	13258923	1	+	.	ID=g10255.t1.intron1;Parent=g10255.t1;
OX377613.1_Thelaira_solivaga_genome_assembly,_chromosome:_4	AUGUSTUS	CDS	13258924	13259092	1	+	2	ID=g10255.t1.CDS2;Parent=g10255.t1;
OX377613.1_Thelaira_solivaga_genome_assembly,_chromosome:_4	AUGUSTUS	exon	13258924	13259092	.	+	.	ID=g10255.t1.exon2;Parent=g10255.t1;
OX377613.1_Thelaira_solivaga_genome_assembly,_chromosome:_4	AUGUSTUS	intron	13259093	13259164	1	+	.	ID=g10255.t1.intron2;Parent=g10255.t1;
OX377613.1_Thelaira_solivaga_genome_assembly,_chromosome:_4	AUGUSTUS	CDS	13259165	13259274	1	+	1	ID=g10255.t1.CDS3;Parent=g10255.t1;
OX377613.1_Thelaira_solivaga_genome_assembly,_chromosome:_4	AUGUSTUS	exon	13259165	13259274	.	+	.	ID=g10255.t1.exon3;Parent=g10255.t1;
OX377613.1_Thelaira_solivaga_genome_assembly,_chromosome:_4	AUGUSTUS	intron	13259275	13259642	1	+	.	ID=g10255.t1.intron3;Parent=g10255.t1;
OX377613.1_Thelaira_solivaga_genome_assembly,_chromosome:_4	AUGUSTUS	CDS	13259643	13259888	1	+	2	ID=g10255.t1.CDS4;Parent=g10255.t1;
OX377613.1_Thelaira_solivaga_genome_assembly,_chromosome:_4	AUGUSTUS	exon	13259643	13259888	.	+	.	ID=g10255.t1.exon4;Parent=g10255.t1;
OX377613.1_Thelaira_solivaga_genome_assembly,_chromosome:_4	AUGUSTUS	intron	13259889	13259970	1	+	.	ID=g10255.t1.intron4;Parent=g10255.t1;
OX377613.1_Thelaira_solivaga_genome_assembly,_chromosome:_4	AUGUSTUS	CDS	13259971	13260152	1	+	2	ID=g10255.t1.CDS5;Parent=g10255.t1;
OX377613.1_Thelaira_solivaga_genome_assembly,_chromosome:_4	AUGUSTUS	exon	13259971	13260152	.	+	.	ID=g10255.t1.exon5;Parent=g10255.t1;
OX377613.1_Thelaira_solivaga_genome_assembly,_chromosome:_4	AUGUSTUS	intron	13260153	13261761	1	+	.	ID=g10255.t1.intron5;Parent=g10255.t1;
OX377613.1_Thelaira_solivaga_genome_assembly,_chromosome:_4	AUGUSTUS	CDS	13261762	13261839	1	+	0	ID=g10255.t1.CDS6;Parent=g10255.t1;
OX377613.1_Thelaira_solivaga_genome_assembly,_chromosome:_4	AUGUSTUS	exon	13261762	13261839	.	+	.	ID=g10255.t1.exon6;Parent=g10255.t1;
OX377613.1_Thelaira_solivaga_genome_assembly,_chromosome:_4	AUGUSTUS	intron	13261840	13264453	1	+	.	ID=g10255.t1.intron6;Parent=g10255.t1;
OX377613.1_Thelaira_solivaga_genome_assembly,_chromosome:_4	AUGUSTUS	CDS	13264454	13264579	1	+	0	ID=g10255.t1.CDS7;Parent=g10255.t1;
OX377613.1_Thelaira_solivaga_genome_assembly,_chromosome:_4	AUGUSTUS	exon	13264454	13264579	.	+	.	ID=g10255.t1.exon7;Parent=g10255.t1;
OX377613.1_Thelaira_solivaga_genome_assembly,_chromosome:_4	AUGUSTUS	stop_codon	13264577	13264579	.	+	0	ID=g10255.t1.stop1;Parent=g10255.t1;
OX377613.1_Thelaira_solivaga_genome_assembly,_chromosome:_4	AUGUSTUS	gene	13274076	13285296	.	+	.	ID=g10256;
OX377613.1_Thelaira_solivaga_genome_assembly,_chromosome:_4	AUGUSTUS	mRNA	13274076	13285296	1	+	.	ID=g10256.t1;Parent=g10256;
OX377613.1_Thelaira_solivaga_genome_assembly,_chromosome:_4	AUGUSTUS	start_codon	13274076	13274078	.	+	0	ID=g10256.t1.start1;Parent=g10256.t1;
OX377613.1_Thelaira_solivaga_genome_assembly,_chromosome:_4	AUGUSTUS	CDS	13274076	13274163	1	+	0	ID=g10256.t1.CDS1;Parent=g10256.t1;
OX377613.1_Thelaira_solivaga_genome_assembly,_chromosome:_4	AUGUSTUS	exon	13274076	13274163	.	+	.	ID=g10256.t1.exon1;Parent=g10256.t1;
OX377613.1_Thelaira_solivaga_genome_assembly,_chromosome:_4	AUGUSTUS	intron	13274164	13275632	1	+	.	ID=g10256.t1.intron1;Parent=g10256.t1;
OX377613.1_Thelaira_solivaga_genome_assembly,_chromosome:_4	AUGUSTUS	CDS	13275633	13275727	1	+	2	ID=g10256.t1.CDS2;Parent=g10256.t1;
OX377613.1_Thelaira_solivaga_genome_assembly,_chromosome:_4	AUGUSTUS	exon	13275633	13275727	.	+	.	ID=g10256.t1.exon2;Parent=g10256.t1;
OX377613.1_Thelaira_solivaga_genome_assembly,_chromosome:_4	AUGUSTUS	intron	13275728	13278712	1	+	.	ID=g10256.t1.intron2;Parent=g10256.t1;
OX377613.1_Thelaira_solivaga_genome_assembly,_chromosome:_4	AUGUSTUS	CDS	13278713	13278939	1	+	0	ID=g10256.t1.CDS3;Parent=g10256.t1;
OX377613.1_Thelaira_solivaga_genome_assembly,_chromosome:_4	AUGUSTUS	exon	13278713	13278939	.	+	.	ID=g10256.t1.exon3;Parent=g10256.t1;
OX377613.1_Thelaira_solivaga_genome_assembly,_chromosome:_4	AUGUSTUS	intron	13278940	13279038	1	+	.	ID=g10256.t1.intron3;Parent=g10256.t1;
OX377613.1_Thelaira_solivaga_genome_assembly,_chromosome:_4	AUGUSTUS	CDS	13279039	13279189	1	+	1	ID=g10256.t1.CDS4;Parent=g10256.t1;
OX377613.1_Thelaira_solivaga_genome_assembly,_chromosome:_4	AUGUSTUS	exon	13279039	13279189	.	+	.	ID=g10256.t1.exon4;Parent=g10256.t1;
OX377613.1_Thelaira_solivaga_genome_assembly,_chromosome:_4	AUGUSTUS	intron	13279190	13279545	1	+	.	ID=g10256.t1.intron4;Parent=g10256.t1;
OX377613.1_Thelaira_solivaga_genome_assembly,_chromosome:_4	AUGUSTUS	CDS	13279546	13279761	1	+	0	ID=g10256.t1.CDS5;Parent=g10256.t1;
OX377613.1_Thelaira_solivaga_genome_assembly,_chromosome:_4	AUGUSTUS	exon	13279546	13279761	.	+	.	ID=g10256.t1.exon5;Parent=g10256.t1;
OX377613.1_Thelaira_solivaga_genome_assembly,_chromosome:_4	AUGUSTUS	intron	13279762	13281003	1	+	.	ID=g10256.t1.intron5;Parent=g10256.t1;
OX377613.1_Thelaira_solivaga_genome_assembly,_chromosome:_4	AUGUSTUS	CDS	13281004	13281203	1	+	0	ID=g10256.t1.CDS6;Parent=g10256.t1;
OX377613.1_Thelaira_solivaga_genome_assembly,_chromosome:_4	AUGUSTUS	exon	13281004	13281203	.	+	.	ID=g10256.t1.exon6;Parent=g10256.t1;
OX377613.1_Thelaira_solivaga_genome_assembly,_chromosome:_4	AUGUSTUS	intron	13281204	13281281	1	+	.	ID=g10256.t1.intron6;Parent=g10256.t1;
OX377613.1_Thelaira_solivaga_genome_assembly,_chromosome:_4	AUGUSTUS	CDS	13281282	13281506	1	+	1	ID=g10256.t1.CDS7;Parent=g10256.t1;
OX377613.1_Thelaira_solivaga_genome_assembly,_chromosome:_4	AUGUSTUS	exon	13281282	13281506	.	+	.	ID=g10256.t1.exon7;Parent=g10256.t1;
OX377613.1_Thelaira_solivaga_genome_assembly,_chromosome:_4	AUGUSTUS	intron	13281507	13282619	1	+	.	ID=g10256.t1.intron7;Parent=g10256.t1;
OX377613.1_Thelaira_solivaga_genome_assembly,_chromosome:_4	AUGUSTUS	CDS	13282620	13283101	1	+	1	ID=g10256.t1.CDS8;Parent=g10256.t1;
OX377613.1_Thelaira_solivaga_genome_assembly,_chromosome:_4	AUGUSTUS	exon	13282620	13283101	.	+	.	ID=g10256.t1.exon8;Parent=g10256.t1;
OX377613.1_Thelaira_solivaga_genome_assembly,_chromosome:_4	AUGUSTUS	intron	13283102	13283171	1	+	.	ID=g10256.t1.intron8;Parent=g10256.t1;
OX377613.1_Thelaira_solivaga_genome_assembly,_chromosome:_4	AUGUSTUS	CDS	13283172	13283330	1	+	2	ID=g10256.t1.CDS9;Parent=g10256.t1;
OX377613.1_Thelaira_solivaga_genome_assembly,_chromosome:_4	AUGUSTUS	exon	13283172	13283330	.	+	.	ID=g10256.t1.exon9;Parent=g10256.t1;
OX377613.1_Thelaira_solivaga_genome_assembly,_chromosome:_4	AUGUSTUS	intron	13283331	13283403	1	+	.	ID=g10256.t1.intron9;Parent=g10256.t1;
OX377613.1_Thelaira_solivaga_genome_assembly,_chromosome:_4	AUGUSTUS	CDS	13283404	13283570	1	+	2	ID=g10256.t1.CDS10;Parent=g10256.t1;
OX377613.1_Thelaira_solivaga_genome_assembly,_chromosome:_4	AUGUSTUS	exon	13283404	13283570	.	+	.	ID=g10256.t1.exon10;Parent=g10256.t1;
OX377613.1_Thelaira_solivaga_genome_assembly,_chromosome:_4	AUGUSTUS	intron	13283571	13283728	1	+	.	ID=g10256.t1.intron10;Parent=g10256.t1;
OX377613.1_Thelaira_solivaga_genome_assembly,_chromosome:_4	AUGUSTUS	CDS	13283729	13283833	1	+	0	ID=g10256.t1.CDS11;Parent=g10256.t1;
OX377613.1_Thelaira_solivaga_genome_assembly,_chromosome:_4	AUGUSTUS	exon	13283729	13283833	.	+	.	ID=g10256.t1.exon11;Parent=g10256.t1;
OX377613.1_Thelaira_solivaga_genome_assembly,_chromosome:_4	AUGUSTUS	intron	13283834	13284541	1	+	.	ID=g10256.t1.intron11;Parent=g10256.t1;
OX377613.1_Thelaira_solivaga_genome_assembly,_chromosome:_4	AUGUSTUS	CDS	13284542	13284617	1	+	0	ID=g10256.t1.CDS12;Parent=g10256.t1;
OX377613.1_Thelaira_solivaga_genome_assembly,_chromosome:_4	AUGUSTUS	exon	13284542	13284617	.	+	.	ID=g10256.t1.exon12;Parent=g10256.t1;
OX377613.1_Thelaira_solivaga_genome_assembly,_chromosome:_4	AUGUSTUS	intron	13284618	13284681	1	+	.	ID=g10256.t1.intron12;Parent=g10256.t1;
OX377613.1_Thelaira_solivaga_genome_assembly,_chromosome:_4	AUGUSTUS	CDS	13284682	13284851	1	+	2	ID=g10256.t1.CDS13;Parent=g10256.t1;
OX377613.1_Thelaira_solivaga_genome_assembly,_chromosome:_4	AUGUSTUS	exon	13284682	13284851	.	+	.	ID=g10256.t1.exon13;Parent=g10256.t1;
OX377613.1_Thelaira_solivaga_genome_assembly,_chromosome:_4	AUGUSTUS	intron	13284852	13284918	1	+	.	ID=g10256.t1.intron13;Parent=g10256.t1;
OX377613.1_Thelaira_solivaga_genome_assembly,_chromosome:_4	AUGUSTUS	CDS	13284919	13285052	1	+	0	ID=g10256.t1.CDS14;Parent=g10256.t1;
OX377613.1_Thelaira_solivaga_genome_assembly,_chromosome:_4	AUGUSTUS	exon	13284919	13285052	.	+	.	ID=g10256.t1.exon14;Parent=g10256.t1;
OX377613.1_Thelaira_solivaga_genome_assembly,_chromosome:_4	AUGUSTUS	intron	13285053	13285211	1	+	.	ID=g10256.t1.intron14;Parent=g10256.t1;
OX377613.1_Thelaira_solivaga_genome_assembly,_chromosome:_4	AUGUSTUS	CDS	13285212	13285296	1	+	1	ID=g10256.t1.CDS15;Parent=g10256.t1;
OX377613.1_Thelaira_solivaga_genome_assembly,_chromosome:_4	AUGUSTUS	exon	13285212	13285296	.	+	.	ID=g10256.t1.exon15;Parent=g10256.t1;
OX377613.1_Thelaira_solivaga_genome_assembly,_chromosome:_4	AUGUSTUS	stop_codon	13285294	13285296	.	+	0	ID=g10256.t1.stop1;Parent=g10256.t1;
OX377613.1_Thelaira_solivaga_genome_assembly,_chromosome:_4	AUGUSTUS	gene	13342765	13382013	.	+	.	ID=g10257;
OX377613.1_Thelaira_solivaga_genome_assembly,_chromosome:_4	AUGUSTUS	mRNA	13342765	13382013	0.75	+	.	ID=g10257.t1;Parent=g10257;
OX377613.1_Thelaira_solivaga_genome_assembly,_chromosome:_4	AUGUSTUS	start_codon	13342765	13342767	.	+	0	ID=g10257.t1.start1;Parent=g10257.t1;
OX377613.1_Thelaira_solivaga_genome_assembly,_chromosome:_4	AUGUSTUS	CDS	13342765	13343740	0.76	+	0	ID=g10257.t1.CDS1;Parent=g10257.t1;
OX377613.1_Thelaira_solivaga_genome_assembly,_chromosome:_4	AUGUSTUS	exon	13342765	13343740	.	+	.	ID=g10257.t1.exon1;Parent=g10257.t1;
OX377613.1_Thelaira_solivaga_genome_assembly,_chromosome:_4	AUGUSTUS	intron	13343741	13344214	0.75	+	.	ID=g10257.t1.intron1;Parent=g10257.t1;
OX377613.1_Thelaira_solivaga_genome_assembly,_chromosome:_4	AUGUSTUS	CDS	13344215	13344308	0.94	+	2	ID=g10257.t1.CDS2;Parent=g10257.t1;
OX377613.1_Thelaira_solivaga_genome_assembly,_chromosome:_4	AUGUSTUS	exon	13344215	13344308	.	+	.	ID=g10257.t1.exon2;Parent=g10257.t1;
OX377613.1_Thelaira_solivaga_genome_assembly,_chromosome:_4	AUGUSTUS	intron	13344309	13344998	1	+	.	ID=g10257.t1.intron2;Parent=g10257.t1;
OX377613.1_Thelaira_solivaga_genome_assembly,_chromosome:_4	AUGUSTUS	CDS	13344999	13345019	1	+	1	ID=g10257.t1.CDS3;Parent=g10257.t1;
OX377613.1_Thelaira_solivaga_genome_assembly,_chromosome:_4	AUGUSTUS	exon	13344999	13345019	.	+	.	ID=g10257.t1.exon3;Parent=g10257.t1;
OX377613.1_Thelaira_solivaga_genome_assembly,_chromosome:_4	AUGUSTUS	intron	13345020	13346905	1	+	.	ID=g10257.t1.intron3;Parent=g10257.t1;
OX377613.1_Thelaira_solivaga_genome_assembly,_chromosome:_4	AUGUSTUS	CDS	13346906	13346994	1	+	1	ID=g10257.t1.CDS4;Parent=g10257.t1;
OX377613.1_Thelaira_solivaga_genome_assembly,_chromosome:_4	AUGUSTUS	exon	13346906	13346994	.	+	.	ID=g10257.t1.exon4;Parent=g10257.t1;
OX377613.1_Thelaira_solivaga_genome_assembly,_chromosome:_4	AUGUSTUS	intron	13346995	13349090	1	+	.	ID=g10257.t1.intron4;Parent=g10257.t1;
OX377613.1_Thelaira_solivaga_genome_assembly,_chromosome:_4	AUGUSTUS	CDS	13349091	13349165	1	+	2	ID=g10257.t1.CDS5;Parent=g10257.t1;
OX377613.1_Thelaira_solivaga_genome_assembly,_chromosome:_4	AUGUSTUS	exon	13349091	13349165	.	+	.	ID=g10257.t1.exon5;Parent=g10257.t1;
OX377613.1_Thelaira_solivaga_genome_assembly,_chromosome:_4	AUGUSTUS	intron	13349166	13350204	1	+	.	ID=g10257.t1.intron5;Parent=g10257.t1;
OX377613.1_Thelaira_solivaga_genome_assembly,_chromosome:_4	AUGUSTUS	CDS	13350205	13350269	1	+	2	ID=g10257.t1.CDS6;Parent=g10257.t1;
OX377613.1_Thelaira_solivaga_genome_assembly,_chromosome:_4	AUGUSTUS	exon	13350205	13350269	.	+	.	ID=g10257.t1.exon6;Parent=g10257.t1;
OX377613.1_Thelaira_solivaga_genome_assembly,_chromosome:_4	AUGUSTUS	intron	13350270	13350376	1	+	.	ID=g10257.t1.intron6;Parent=g10257.t1;
OX377613.1_Thelaira_solivaga_genome_assembly,_chromosome:_4	AUGUSTUS	CDS	13350377	13350597	1	+	0	ID=g10257.t1.CDS7;Parent=g10257.t1;
OX377613.1_Thelaira_solivaga_genome_assembly,_chromosome:_4	AUGUSTUS	exon	13350377	13350597	.	+	.	ID=g10257.t1.exon7;Parent=g10257.t1;
OX377613.1_Thelaira_solivaga_genome_assembly,_chromosome:_4	AUGUSTUS	intron	13350598	13351325	1	+	.	ID=g10257.t1.intron7;Parent=g10257.t1;
OX377613.1_Thelaira_solivaga_genome_assembly,_chromosome:_4	AUGUSTUS	CDS	13351326	13351408	1	+	1	ID=g10257.t1.CDS8;Parent=g10257.t1;
OX377613.1_Thelaira_solivaga_genome_assembly,_chromosome:_4	AUGUSTUS	exon	13351326	13351408	.	+	.	ID=g10257.t1.exon8;Parent=g10257.t1;
OX377613.1_Thelaira_solivaga_genome_assembly,_chromosome:_4	AUGUSTUS	intron	13351409	13352945	1	+	.	ID=g10257.t1.intron8;Parent=g10257.t1;
OX377613.1_Thelaira_solivaga_genome_assembly,_chromosome:_4	AUGUSTUS	CDS	13352946	13353083	1	+	2	ID=g10257.t1.CDS9;Parent=g10257.t1;
OX377613.1_Thelaira_solivaga_genome_assembly,_chromosome:_4	AUGUSTUS	exon	13352946	13353083	.	+	.	ID=g10257.t1.exon9;Parent=g10257.t1;
OX377613.1_Thelaira_solivaga_genome_assembly,_chromosome:_4	AUGUSTUS	intron	13353084	13355431	1	+	.	ID=g10257.t1.intron9;Parent=g10257.t1;
OX377613.1_Thelaira_solivaga_genome_assembly,_chromosome:_4	AUGUSTUS	CDS	13355432	13355584	1	+	2	ID=g10257.t1.CDS10;Parent=g10257.t1;
OX377613.1_Thelaira_solivaga_genome_assembly,_chromosome:_4	AUGUSTUS	exon	13355432	13355584	.	+	.	ID=g10257.t1.exon10;Parent=g10257.t1;
OX377613.1_Thelaira_solivaga_genome_assembly,_chromosome:_4	AUGUSTUS	intron	13355585	13359254	1	+	.	ID=g10257.t1.intron10;Parent=g10257.t1;
OX377613.1_Thelaira_solivaga_genome_assembly,_chromosome:_4	AUGUSTUS	CDS	13359255	13359407	1	+	2	ID=g10257.t1.CDS11;Parent=g10257.t1;
OX377613.1_Thelaira_solivaga_genome_assembly,_chromosome:_4	AUGUSTUS	exon	13359255	13359407	.	+	.	ID=g10257.t1.exon11;Parent=g10257.t1;
OX377613.1_Thelaira_solivaga_genome_assembly,_chromosome:_4	AUGUSTUS	intron	13359408	13362441	1	+	.	ID=g10257.t1.intron11;Parent=g10257.t1;
OX377613.1_Thelaira_solivaga_genome_assembly,_chromosome:_4	AUGUSTUS	CDS	13362442	13362656	1	+	2	ID=g10257.t1.CDS12;Parent=g10257.t1;
OX377613.1_Thelaira_solivaga_genome_assembly,_chromosome:_4	AUGUSTUS	exon	13362442	13362656	.	+	.	ID=g10257.t1.exon12;Parent=g10257.t1;
OX377613.1_Thelaira_solivaga_genome_assembly,_chromosome:_4	AUGUSTUS	intron	13362657	13367674	1	+	.	ID=g10257.t1.intron12;Parent=g10257.t1;
OX377613.1_Thelaira_solivaga_genome_assembly,_chromosome:_4	AUGUSTUS	CDS	13367675	13367725	1	+	0	ID=g10257.t1.CDS13;Parent=g10257.t1;
OX377613.1_Thelaira_solivaga_genome_assembly,_chromosome:_4	AUGUSTUS	exon	13367675	13367725	.	+	.	ID=g10257.t1.exon13;Parent=g10257.t1;
OX377613.1_Thelaira_solivaga_genome_assembly,_chromosome:_4	AUGUSTUS	intron	13367726	13371174	1	+	.	ID=g10257.t1.intron13;Parent=g10257.t1;
OX377613.1_Thelaira_solivaga_genome_assembly,_chromosome:_4	AUGUSTUS	CDS	13371175	13371831	1	+	0	ID=g10257.t1.CDS14;Parent=g10257.t1;
OX377613.1_Thelaira_solivaga_genome_assembly,_chromosome:_4	AUGUSTUS	exon	13371175	13371831	.	+	.	ID=g10257.t1.exon14;Parent=g10257.t1;
OX377613.1_Thelaira_solivaga_genome_assembly,_chromosome:_4	AUGUSTUS	intron	13371832	13381169	1	+	.	ID=g10257.t1.intron14;Parent=g10257.t1;
OX377613.1_Thelaira_solivaga_genome_assembly,_chromosome:_4	AUGUSTUS	CDS	13381170	13381283	1	+	0	ID=g10257.t1.CDS15;Parent=g10257.t1;
OX377613.1_Thelaira_solivaga_genome_assembly,_chromosome:_4	AUGUSTUS	exon	13381170	13381283	.	+	.	ID=g10257.t1.exon15;Parent=g10257.t1;
OX377613.1_Thelaira_solivaga_genome_assembly,_chromosome:_4	AUGUSTUS	intron	13381284	13381866	1	+	.	ID=g10257.t1.intron15;Parent=g10257.t1;
OX377613.1_Thelaira_solivaga_genome_assembly,_chromosome:_4	AUGUSTUS	CDS	13381867	13382013	1	+	0	ID=g10257.t1.CDS16;Parent=g10257.t1;
OX377613.1_Thelaira_solivaga_genome_assembly,_chromosome:_4	AUGUSTUS	exon	13381867	13382013	.	+	.	ID=g10257.t1.exon16;Parent=g10257.t1;
OX377613.1_Thelaira_solivaga_genome_assembly,_chromosome:_4	AUGUSTUS	stop_codon	13382011	13382013	.	+	0	ID=g10257.t1.stop1;Parent=g10257.t1;
OX377613.1_Thelaira_solivaga_genome_assembly,_chromosome:_4	AUGUSTUS	mRNA	13342765	13382013	0.79	+	.	ID=g10257.t2;Parent=g10257;
OX377613.1_Thelaira_solivaga_genome_assembly,_chromosome:_4	AUGUSTUS	start_codon	13342765	13342767	.	+	0	ID=g10257.t2.start1;Parent=g10257.t2;
OX377613.1_Thelaira_solivaga_genome_assembly,_chromosome:_4	AUGUSTUS	CDS	13342765	13343740	0.79	+	0	ID=g10257.t2.CDS1;Parent=g10257.t2;
OX377613.1_Thelaira_solivaga_genome_assembly,_chromosome:_4	AUGUSTUS	exon	13342765	13343740	.	+	.	ID=g10257.t2.exon1;Parent=g10257.t2;
OX377613.1_Thelaira_solivaga_genome_assembly,_chromosome:_4	AUGUSTUS	intron	13343741	13344214	0.79	+	.	ID=g10257.t2.intron1;Parent=g10257.t2;
OX377613.1_Thelaira_solivaga_genome_assembly,_chromosome:_4	AUGUSTUS	CDS	13344215	13344308	0.97	+	2	ID=g10257.t2.CDS2;Parent=g10257.t2;
OX377613.1_Thelaira_solivaga_genome_assembly,_chromosome:_4	AUGUSTUS	exon	13344215	13344308	.	+	.	ID=g10257.t2.exon2;Parent=g10257.t2;
OX377613.1_Thelaira_solivaga_genome_assembly,_chromosome:_4	AUGUSTUS	intron	13344309	13346905	1	+	.	ID=g10257.t2.intron2;Parent=g10257.t2;
OX377613.1_Thelaira_solivaga_genome_assembly,_chromosome:_4	AUGUSTUS	CDS	13346906	13346994	1	+	1	ID=g10257.t2.CDS3;Parent=g10257.t2;
OX377613.1_Thelaira_solivaga_genome_assembly,_chromosome:_4	AUGUSTUS	exon	13346906	13346994	.	+	.	ID=g10257.t2.exon3;Parent=g10257.t2;
OX377613.1_Thelaira_solivaga_genome_assembly,_chromosome:_4	AUGUSTUS	intron	13346995	13349090	1	+	.	ID=g10257.t2.intron3;Parent=g10257.t2;
OX377613.1_Thelaira_solivaga_genome_assembly,_chromosome:_4	AUGUSTUS	CDS	13349091	13349165	1	+	2	ID=g10257.t2.CDS4;Parent=g10257.t2;
OX377613.1_Thelaira_solivaga_genome_assembly,_chromosome:_4	AUGUSTUS	exon	13349091	13349165	.	+	.	ID=g10257.t2.exon4;Parent=g10257.t2;
OX377613.1_Thelaira_solivaga_genome_assembly,_chromosome:_4	AUGUSTUS	intron	13349166	13350204	1	+	.	ID=g10257.t2.intron4;Parent=g10257.t2;
OX377613.1_Thelaira_solivaga_genome_assembly,_chromosome:_4	AUGUSTUS	CDS	13350205	13350269	1	+	2	ID=g10257.t2.CDS5;Parent=g10257.t2;
OX377613.1_Thelaira_solivaga_genome_assembly,_chromosome:_4	AUGUSTUS	exon	13350205	13350269	.	+	.	ID=g10257.t2.exon5;Parent=g10257.t2;
OX377613.1_Thelaira_solivaga_genome_assembly,_chromosome:_4	AUGUSTUS	intron	13350270	13350376	1	+	.	ID=g10257.t2.intron5;Parent=g10257.t2;
OX377613.1_Thelaira_solivaga_genome_assembly,_chromosome:_4	AUGUSTUS	CDS	13350377	13350597	1	+	0	ID=g10257.t2.CDS6;Parent=g10257.t2;
OX377613.1_Thelaira_solivaga_genome_assembly,_chromosome:_4	AUGUSTUS	exon	13350377	13350597	.	+	.	ID=g10257.t2.exon6;Parent=g10257.t2;
OX377613.1_Thelaira_solivaga_genome_assembly,_chromosome:_4	AUGUSTUS	intron	13350598	13351325	1	+	.	ID=g10257.t2.intron6;Parent=g10257.t2;
OX377613.1_Thelaira_solivaga_genome_assembly,_chromosome:_4	AUGUSTUS	CDS	13351326	13351408	1	+	1	ID=g10257.t2.CDS7;Parent=g10257.t2;
OX377613.1_Thelaira_solivaga_genome_assembly,_chromosome:_4	AUGUSTUS	exon	13351326	13351408	.	+	.	ID=g10257.t2.exon7;Parent=g10257.t2;
OX377613.1_Thelaira_solivaga_genome_assembly,_chromosome:_4	AUGUSTUS	intron	13351409	13352945	1	+	.	ID=g10257.t2.intron7;Parent=g10257.t2;
OX377613.1_Thelaira_solivaga_genome_assembly,_chromosome:_4	AUGUSTUS	CDS	13352946	13353083	1	+	2	ID=g10257.t2.CDS8;Parent=g10257.t2;
OX377613.1_Thelaira_solivaga_genome_assembly,_chromosome:_4	AUGUSTUS	exon	13352946	13353083	.	+	.	ID=g10257.t2.exon8;Parent=g10257.t2;
OX377613.1_Thelaira_solivaga_genome_assembly,_chromosome:_4	AUGUSTUS	intron	13353084	13355431	1	+	.	ID=g10257.t2.intron8;Parent=g10257.t2;
OX377613.1_Thelaira_solivaga_genome_assembly,_chromosome:_4	AUGUSTUS	CDS	13355432	13355584	1	+	2	ID=g10257.t2.CDS9;Parent=g10257.t2;
OX377613.1_Thelaira_solivaga_genome_assembly,_chromosome:_4	AUGUSTUS	exon	13355432	13355584	.	+	.	ID=g10257.t2.exon9;Parent=g10257.t2;
OX377613.1_Thelaira_solivaga_genome_assembly,_chromosome:_4	AUGUSTUS	intron	13355585	13359254	1	+	.	ID=g10257.t2.intron9;Parent=g10257.t2;
OX377613.1_Thelaira_solivaga_genome_assembly,_chromosome:_4	AUGUSTUS	CDS	13359255	13359407	1	+	2	ID=g10257.t2.CDS10;Parent=g10257.t2;
OX377613.1_Thelaira_solivaga_genome_assembly,_chromosome:_4	AUGUSTUS	exon	13359255	13359407	.	+	.	ID=g10257.t2.exon10;Parent=g10257.t2;
OX377613.1_Thelaira_solivaga_genome_assembly,_chromosome:_4	AUGUSTUS	intron	13359408	13362441	1	+	.	ID=g10257.t2.intron10;Parent=g10257.t2;
OX377613.1_Thelaira_solivaga_genome_assembly,_chromosome:_4	AUGUSTUS	CDS	13362442	13362656	1	+	2	ID=g10257.t2.CDS11;Parent=g10257.t2;
OX377613.1_Thelaira_solivaga_genome_assembly,_chromosome:_4	AUGUSTUS	exon	13362442	13362656	.	+	.	ID=g10257.t2.exon11;Parent=g10257.t2;
OX377613.1_Thelaira_solivaga_genome_assembly,_chromosome:_4	AUGUSTUS	intron	13362657	13367674	1	+	.	ID=g10257.t2.intron11;Parent=g10257.t2;
OX377613.1_Thelaira_solivaga_genome_assembly,_chromosome:_4	AUGUSTUS	CDS	13367675	13367725	1	+	0	ID=g10257.t2.CDS12;Parent=g10257.t2;
OX377613.1_Thelaira_solivaga_genome_assembly,_chromosome:_4	AUGUSTUS	exon	13367675	13367725	.	+	.	ID=g10257.t2.exon12;Parent=g10257.t2;
OX377613.1_Thelaira_solivaga_genome_assembly,_chromosome:_4	AUGUSTUS	intron	13367726	13371174	1	+	.	ID=g10257.t2.intron12;Parent=g10257.t2;
OX377613.1_Thelaira_solivaga_genome_assembly,_chromosome:_4	AUGUSTUS	CDS	13371175	13371831	1	+	0	ID=g10257.t2.CDS13;Parent=g10257.t2;
OX377613.1_Thelaira_solivaga_genome_assembly,_chromosome:_4	AUGUSTUS	exon	13371175	13371831	.	+	.	ID=g10257.t2.exon13;Parent=g10257.t2;
OX377613.1_Thelaira_solivaga_genome_assembly,_chromosome:_4	AUGUSTUS	intron	13371832	13381169	1	+	.	ID=g10257.t2.intron13;Parent=g10257.t2;
OX377613.1_Thelaira_solivaga_genome_assembly,_chromosome:_4	AUGUSTUS	CDS	13381170	13381283	1	+	0	ID=g10257.t2.CDS14;Parent=g10257.t2;
OX377613.1_Thelaira_solivaga_genome_assembly,_chromosome:_4	AUGUSTUS	exon	13381170	13381283	.	+	.	ID=g10257.t2.exon14;Parent=g10257.t2;
OX377613.1_Thelaira_solivaga_genome_assembly,_chromosome:_4	AUGUSTUS	intron	13381284	13381866	1	+	.	ID=g10257.t2.intron14;Parent=g10257.t2;
OX377613.1_Thelaira_solivaga_genome_assembly,_chromosome:_4	AUGUSTUS	CDS	13381867	13382013	1	+	0	ID=g10257.t2.CDS15;Parent=g10257.t2;
OX377613.1_Thelaira_solivaga_genome_assembly,_chromosome:_4	AUGUSTUS	exon	13381867	13382013	.	+	.	ID=g10257.t2.exon15;Parent=g10257.t2;
OX377613.1_Thelaira_solivaga_genome_assembly,_chromosome:_4	AUGUSTUS	stop_codon	13382011	13382013	.	+	0	ID=g10257.t2.stop1;Parent=g10257.t2;
OX377613.1_Thelaira_solivaga_genome_assembly,_chromosome:_4	AUGUSTUS	mRNA	13342765	13382013	0.66	+	.	ID=g10257.t3;Parent=g10257;
OX377613.1_Thelaira_solivaga_genome_assembly,_chromosome:_4	AUGUSTUS	start_codon	13342765	13342767	.	+	0	ID=g10257.t3.start1;Parent=g10257.t3;
OX377613.1_Thelaira_solivaga_genome_assembly,_chromosome:_4	AUGUSTUS	CDS	13342765	13343740	0.68	+	0	ID=g10257.t3.CDS1;Parent=g10257.t3;
OX377613.1_Thelaira_solivaga_genome_assembly,_chromosome:_4	AUGUSTUS	exon	13342765	13343740	.	+	.	ID=g10257.t3.exon1;Parent=g10257.t3;
OX377613.1_Thelaira_solivaga_genome_assembly,_chromosome:_4	AUGUSTUS	intron	13343741	13344214	0.66	+	.	ID=g10257.t3.intron1;Parent=g10257.t3;
OX377613.1_Thelaira_solivaga_genome_assembly,_chromosome:_4	AUGUSTUS	CDS	13344215	13344308	0.93	+	2	ID=g10257.t3.CDS2;Parent=g10257.t3;
OX377613.1_Thelaira_solivaga_genome_assembly,_chromosome:_4	AUGUSTUS	exon	13344215	13344308	.	+	.	ID=g10257.t3.exon2;Parent=g10257.t3;
OX377613.1_Thelaira_solivaga_genome_assembly,_chromosome:_4	AUGUSTUS	intron	13344309	13344998	1	+	.	ID=g10257.t3.intron2;Parent=g10257.t3;
OX377613.1_Thelaira_solivaga_genome_assembly,_chromosome:_4	AUGUSTUS	CDS	13344999	13345019	1	+	1	ID=g10257.t3.CDS3;Parent=g10257.t3;
OX377613.1_Thelaira_solivaga_genome_assembly,_chromosome:_4	AUGUSTUS	exon	13344999	13345019	.	+	.	ID=g10257.t3.exon3;Parent=g10257.t3;
OX377613.1_Thelaira_solivaga_genome_assembly,_chromosome:_4	AUGUSTUS	intron	13345020	13346905	1	+	.	ID=g10257.t3.intron3;Parent=g10257.t3;
OX377613.1_Thelaira_solivaga_genome_assembly,_chromosome:_4	AUGUSTUS	CDS	13346906	13346994	1	+	1	ID=g10257.t3.CDS4;Parent=g10257.t3;
OX377613.1_Thelaira_solivaga_genome_assembly,_chromosome:_4	AUGUSTUS	exon	13346906	13346994	.	+	.	ID=g10257.t3.exon4;Parent=g10257.t3;
OX377613.1_Thelaira_solivaga_genome_assembly,_chromosome:_4	AUGUSTUS	intron	13346995	13349090	1	+	.	ID=g10257.t3.intron4;Parent=g10257.t3;
OX377613.1_Thelaira_solivaga_genome_assembly,_chromosome:_4	AUGUSTUS	CDS	13349091	13349165	1	+	2	ID=g10257.t3.CDS5;Parent=g10257.t3;
OX377613.1_Thelaira_solivaga_genome_assembly,_chromosome:_4	AUGUSTUS	exon	13349091	13349165	.	+	.	ID=g10257.t3.exon5;Parent=g10257.t3;
OX377613.1_Thelaira_solivaga_genome_assembly,_chromosome:_4	AUGUSTUS	intron	13349166	13350204	1	+	.	ID=g10257.t3.intron5;Parent=g10257.t3;
OX377613.1_Thelaira_solivaga_genome_assembly,_chromosome:_4	AUGUSTUS	CDS	13350205	13350269	1	+	2	ID=g10257.t3.CDS6;Parent=g10257.t3;
OX377613.1_Thelaira_solivaga_genome_assembly,_chromosome:_4	AUGUSTUS	exon	13350205	13350269	.	+	.	ID=g10257.t3.exon6;Parent=g10257.t3;
OX377613.1_Thelaira_solivaga_genome_assembly,_chromosome:_4	AUGUSTUS	intron	13350270	13350376	1	+	.	ID=g10257.t3.intron6;Parent=g10257.t3;
OX377613.1_Thelaira_solivaga_genome_assembly,_chromosome:_4	AUGUSTUS	CDS	13350377	13350597	1	+	0	ID=g10257.t3.CDS7;Parent=g10257.t3;
OX377613.1_Thelaira_solivaga_genome_assembly,_chromosome:_4	AUGUSTUS	exon	13350377	13350597	.	+	.	ID=g10257.t3.exon7;Parent=g10257.t3;
OX377613.1_Thelaira_solivaga_genome_assembly,_chromosome:_4	AUGUSTUS	intron	13350598	13351325	1	+	.	ID=g10257.t3.intron7;Parent=g10257.t3;
OX377613.1_Thelaira_solivaga_genome_assembly,_chromosome:_4	AUGUSTUS	CDS	13351326	13351408	1	+	1	ID=g10257.t3.CDS8;Parent=g10257.t3;
OX377613.1_Thelaira_solivaga_genome_assembly,_chromosome:_4	AUGUSTUS	exon	13351326	13351408	.	+	.	ID=g10257.t3.exon8;Parent=g10257.t3;
OX377613.1_Thelaira_solivaga_genome_assembly,_chromosome:_4	AUGUSTUS	intron	13351409	13352945	1	+	.	ID=g10257.t3.intron8;Parent=g10257.t3;
OX377613.1_Thelaira_solivaga_genome_assembly,_chromosome:_4	AUGUSTUS	CDS	13352946	13353083	1	+	2	ID=g10257.t3.CDS9;Parent=g10257.t3;
OX377613.1_Thelaira_solivaga_genome_assembly,_chromosome:_4	AUGUSTUS	exon	13352946	13353083	.	+	.	ID=g10257.t3.exon9;Parent=g10257.t3;
OX377613.1_Thelaira_solivaga_genome_assembly,_chromosome:_4	AUGUSTUS	intron	13353084	13355431	1	+	.	ID=g10257.t3.intron9;Parent=g10257.t3;
OX377613.1_Thelaira_solivaga_genome_assembly,_chromosome:_4	AUGUSTUS	CDS	13355432	13355584	1	+	2	ID=g10257.t3.CDS10;Parent=g10257.t3;
OX377613.1_Thelaira_solivaga_genome_assembly,_chromosome:_4	AUGUSTUS	exon	13355432	13355584	.	+	.	ID=g10257.t3.exon10;Parent=g10257.t3;
OX377613.1_Thelaira_solivaga_genome_assembly,_chromosome:_4	AUGUSTUS	intron	13355585	13362441	1	+	.	ID=g10257.t3.intron10;Parent=g10257.t3;
OX377613.1_Thelaira_solivaga_genome_assembly,_chromosome:_4	AUGUSTUS	CDS	13362442	13362656	1	+	2	ID=g10257.t3.CDS11;Parent=g10257.t3;
OX377613.1_Thelaira_solivaga_genome_assembly,_chromosome:_4	AUGUSTUS	exon	13362442	13362656	.	+	.	ID=g10257.t3.exon11;Parent=g10257.t3;
OX377613.1_Thelaira_solivaga_genome_assembly,_chromosome:_4	AUGUSTUS	intron	13362657	13367674	1	+	.	ID=g10257.t3.intron11;Parent=g10257.t3;
OX377613.1_Thelaira_solivaga_genome_assembly,_chromosome:_4	AUGUSTUS	CDS	13367675	13367725	1	+	0	ID=g10257.t3.CDS12;Parent=g10257.t3;
OX377613.1_Thelaira_solivaga_genome_assembly,_chromosome:_4	AUGUSTUS	exon	13367675	13367725	.	+	.	ID=g10257.t3.exon12;Parent=g10257.t3;
OX377613.1_Thelaira_solivaga_genome_assembly,_chromosome:_4	AUGUSTUS	intron	13367726	13371174	1	+	.	ID=g10257.t3.intron12;Parent=g10257.t3;
OX377613.1_Thelaira_solivaga_genome_assembly,_chromosome:_4	AUGUSTUS	CDS	13371175	13371831	1	+	0	ID=g10257.t3.CDS13;Parent=g10257.t3;
OX377613.1_Thelaira_solivaga_genome_assembly,_chromosome:_4	AUGUSTUS	exon	13371175	13371831	.	+	.	ID=g10257.t3.exon13;Parent=g10257.t3;
OX377613.1_Thelaira_solivaga_genome_assembly,_chromosome:_4	AUGUSTUS	intron	13371832	13381169	1	+	.	ID=g10257.t3.intron13;Parent=g10257.t3;
OX377613.1_Thelaira_solivaga_genome_assembly,_chromosome:_4	AUGUSTUS	CDS	13381170	13381283	1	+	0	ID=g10257.t3.CDS14;Parent=g10257.t3;
OX377613.1_Thelaira_solivaga_genome_assembly,_chromosome:_4	AUGUSTUS	exon	13381170	13381283	.	+	.	ID=g10257.t3.exon14;Parent=g10257.t3;
OX377613.1_Thelaira_solivaga_genome_assembly,_chromosome:_4	AUGUSTUS	intron	13381284	13381866	1	+	.	ID=g10257.t3.intron14;Parent=g10257.t3;
OX377613.1_Thelaira_solivaga_genome_assembly,_chromosome:_4	AUGUSTUS	CDS	13381867	13382013	1	+	0	ID=g10257.t3.CDS15;Parent=g10257.t3;
OX377613.1_Thelaira_solivaga_genome_assembly,_chromosome:_4	AUGUSTUS	exon	13381867	13382013	.	+	.	ID=g10257.t3.exon15;Parent=g10257.t3;
OX377613.1_Thelaira_solivaga_genome_assembly,_chromosome:_4	AUGUSTUS	stop_codon	13382011	13382013	.	+	0	ID=g10257.t3.stop1;Parent=g10257.t3;
OX377613.1_Thelaira_solivaga_genome_assembly,_chromosome:_4	AUGUSTUS	gene	13418574	13423918	.	+	.	ID=g10258;
OX377613.1_Thelaira_solivaga_genome_assembly,_chromosome:_4	AUGUSTUS	mRNA	13418574	13423918	1	+	.	ID=g10258.t1;Parent=g10258;
OX377613.1_Thelaira_solivaga_genome_assembly,_chromosome:_4	AUGUSTUS	start_codon	13418574	13418576	.	+	0	ID=g10258.t1.start1;Parent=g10258.t1;
OX377613.1_Thelaira_solivaga_genome_assembly,_chromosome:_4	AUGUSTUS	CDS	13418574	13418867	1	+	0	ID=g10258.t1.CDS1;Parent=g10258.t1;
OX377613.1_Thelaira_solivaga_genome_assembly,_chromosome:_4	AUGUSTUS	exon	13418574	13418867	.	+	.	ID=g10258.t1.exon1;Parent=g10258.t1;
OX377613.1_Thelaira_solivaga_genome_assembly,_chromosome:_4	AUGUSTUS	intron	13418868	13420146	1	+	.	ID=g10258.t1.intron1;Parent=g10258.t1;
OX377613.1_Thelaira_solivaga_genome_assembly,_chromosome:_4	AUGUSTUS	CDS	13420147	13420300	1	+	0	ID=g10258.t1.CDS2;Parent=g10258.t1;
OX377613.1_Thelaira_solivaga_genome_assembly,_chromosome:_4	AUGUSTUS	exon	13420147	13420300	.	+	.	ID=g10258.t1.exon2;Parent=g10258.t1;
OX377613.1_Thelaira_solivaga_genome_assembly,_chromosome:_4	AUGUSTUS	intron	13420301	13421698	1	+	.	ID=g10258.t1.intron2;Parent=g10258.t1;
OX377613.1_Thelaira_solivaga_genome_assembly,_chromosome:_4	AUGUSTUS	CDS	13421699	13421826	1	+	2	ID=g10258.t1.CDS3;Parent=g10258.t1;
OX377613.1_Thelaira_solivaga_genome_assembly,_chromosome:_4	AUGUSTUS	exon	13421699	13421826	.	+	.	ID=g10258.t1.exon3;Parent=g10258.t1;
OX377613.1_Thelaira_solivaga_genome_assembly,_chromosome:_4	AUGUSTUS	intron	13421827	13422949	1	+	.	ID=g10258.t1.intron3;Parent=g10258.t1;
OX377613.1_Thelaira_solivaga_genome_assembly,_chromosome:_4	AUGUSTUS	CDS	13422950	13423918	1	+	0	ID=g10258.t1.CDS4;Parent=g10258.t1;
OX377613.1_Thelaira_solivaga_genome_assembly,_chromosome:_4	AUGUSTUS	exon	13422950	13423918	.	+	.	ID=g10258.t1.exon4;Parent=g10258.t1;
OX377613.1_Thelaira_solivaga_genome_assembly,_chromosome:_4	AUGUSTUS	stop_codon	13423916	13423918	.	+	0	ID=g10258.t1.stop1;Parent=g10258.t1;
OX377613.1_Thelaira_solivaga_genome_assembly,_chromosome:_4	AUGUSTUS	gene	13426484	13426784	.	+	.	ID=g10259;
OX377613.1_Thelaira_solivaga_genome_assembly,_chromosome:_4	AUGUSTUS	mRNA	13426484	13426784	1	+	.	ID=g10259.t1;Parent=g10259;
OX377613.1_Thelaira_solivaga_genome_assembly,_chromosome:_4	AUGUSTUS	start_codon	13426484	13426486	.	+	0	ID=g10259.t1.start1;Parent=g10259.t1;
OX377613.1_Thelaira_solivaga_genome_assembly,_chromosome:_4	AUGUSTUS	CDS	13426484	13426627	1	+	0	ID=g10259.t1.CDS1;Parent=g10259.t1;
OX377613.1_Thelaira_solivaga_genome_assembly,_chromosome:_4	AUGUSTUS	exon	13426484	13426627	.	+	.	ID=g10259.t1.exon1;Parent=g10259.t1;
OX377613.1_Thelaira_solivaga_genome_assembly,_chromosome:_4	AUGUSTUS	intron	13426628	13426694	1	+	.	ID=g10259.t1.intron1;Parent=g10259.t1;
OX377613.1_Thelaira_solivaga_genome_assembly,_chromosome:_4	AUGUSTUS	CDS	13426695	13426784	1	+	0	ID=g10259.t1.CDS2;Parent=g10259.t1;
OX377613.1_Thelaira_solivaga_genome_assembly,_chromosome:_4	AUGUSTUS	exon	13426695	13426784	.	+	.	ID=g10259.t1.exon2;Parent=g10259.t1;
OX377613.1_Thelaira_solivaga_genome_assembly,_chromosome:_4	AUGUSTUS	stop_codon	13426782	13426784	.	+	0	ID=g10259.t1.stop1;Parent=g10259.t1;
OX377613.1_Thelaira_solivaga_genome_assembly,_chromosome:_4	AUGUSTUS	gene	13429982	13435197	.	+	.	ID=g10260;
OX377613.1_Thelaira_solivaga_genome_assembly,_chromosome:_4	AUGUSTUS	mRNA	13429982	13435197	1	+	.	ID=g10260.t1;Parent=g10260;
OX377613.1_Thelaira_solivaga_genome_assembly,_chromosome:_4	AUGUSTUS	start_codon	13429982	13429984	.	+	0	ID=g10260.t1.start1;Parent=g10260.t1;
OX377613.1_Thelaira_solivaga_genome_assembly,_chromosome:_4	AUGUSTUS	CDS	13429982	13430028	1	+	0	ID=g10260.t1.CDS1;Parent=g10260.t1;
OX377613.1_Thelaira_solivaga_genome_assembly,_chromosome:_4	AUGUSTUS	exon	13429982	13430028	.	+	.	ID=g10260.t1.exon1;Parent=g10260.t1;
OX377613.1_Thelaira_solivaga_genome_assembly,_chromosome:_4	AUGUSTUS	intron	13430029	13430108	1	+	.	ID=g10260.t1.intron1;Parent=g10260.t1;
OX377613.1_Thelaira_solivaga_genome_assembly,_chromosome:_4	AUGUSTUS	CDS	13430109	13430224	1	+	1	ID=g10260.t1.CDS2;Parent=g10260.t1;
OX377613.1_Thelaira_solivaga_genome_assembly,_chromosome:_4	AUGUSTUS	exon	13430109	13430224	.	+	.	ID=g10260.t1.exon2;Parent=g10260.t1;
OX377613.1_Thelaira_solivaga_genome_assembly,_chromosome:_4	AUGUSTUS	intron	13430225	13431307	1	+	.	ID=g10260.t1.intron2;Parent=g10260.t1;
OX377613.1_Thelaira_solivaga_genome_assembly,_chromosome:_4	AUGUSTUS	CDS	13431308	13431378	1	+	2	ID=g10260.t1.CDS3;Parent=g10260.t1;
OX377613.1_Thelaira_solivaga_genome_assembly,_chromosome:_4	AUGUSTUS	exon	13431308	13431378	.	+	.	ID=g10260.t1.exon3;Parent=g10260.t1;
OX377613.1_Thelaira_solivaga_genome_assembly,_chromosome:_4	AUGUSTUS	intron	13431379	13431592	1	+	.	ID=g10260.t1.intron3;Parent=g10260.t1;
OX377613.1_Thelaira_solivaga_genome_assembly,_chromosome:_4	AUGUSTUS	CDS	13431593	13434412	1	+	0	ID=g10260.t1.CDS4;Parent=g10260.t1;
OX377613.1_Thelaira_solivaga_genome_assembly,_chromosome:_4	AUGUSTUS	exon	13431593	13434412	.	+	.	ID=g10260.t1.exon4;Parent=g10260.t1;
OX377613.1_Thelaira_solivaga_genome_assembly,_chromosome:_4	AUGUSTUS	intron	13434413	13434474	1	+	.	ID=g10260.t1.intron4;Parent=g10260.t1;
OX377613.1_Thelaira_solivaga_genome_assembly,_chromosome:_4	AUGUSTUS	CDS	13434475	13434546	1	+	0	ID=g10260.t1.CDS5;Parent=g10260.t1;
OX377613.1_Thelaira_solivaga_genome_assembly,_chromosome:_4	AUGUSTUS	exon	13434475	13434546	.	+	.	ID=g10260.t1.exon5;Parent=g10260.t1;
OX377613.1_Thelaira_solivaga_genome_assembly,_chromosome:_4	AUGUSTUS	intron	13434547	13434704	1	+	.	ID=g10260.t1.intron5;Parent=g10260.t1;
OX377613.1_Thelaira_solivaga_genome_assembly,_chromosome:_4	AUGUSTUS	CDS	13434705	13434911	1	+	0	ID=g10260.t1.CDS6;Parent=g10260.t1;
OX377613.1_Thelaira_solivaga_genome_assembly,_chromosome:_4	AUGUSTUS	exon	13434705	13434911	.	+	.	ID=g10260.t1.exon6;Parent=g10260.t1;
OX377613.1_Thelaira_solivaga_genome_assembly,_chromosome:_4	AUGUSTUS	intron	13434912	13434969	1	+	.	ID=g10260.t1.intron6;Parent=g10260.t1;
OX377613.1_Thelaira_solivaga_genome_assembly,_chromosome:_4	AUGUSTUS	CDS	13434970	13435197	1	+	0	ID=g10260.t1.CDS7;Parent=g10260.t1;
OX377613.1_Thelaira_solivaga_genome_assembly,_chromosome:_4	AUGUSTUS	exon	13434970	13435197	.	+	.	ID=g10260.t1.exon7;Parent=g10260.t1;
OX377613.1_Thelaira_solivaga_genome_assembly,_chromosome:_4	AUGUSTUS	stop_codon	13435195	13435197	.	+	0	ID=g10260.t1.stop1;Parent=g10260.t1;
OX377613.1_Thelaira_solivaga_genome_assembly,_chromosome:_4	AUGUSTUS	gene	13437032	13438888	.	-	.	ID=g10261;
OX377613.1_Thelaira_solivaga_genome_assembly,_chromosome:_4	AUGUSTUS	mRNA	13437032	13438888	1	-	.	ID=g10261.t1;Parent=g10261;
OX377613.1_Thelaira_solivaga_genome_assembly,_chromosome:_4	AUGUSTUS	stop_codon	13437032	13437034	.	-	0	ID=g10261.t1.stop1;Parent=g10261.t1;
OX377613.1_Thelaira_solivaga_genome_assembly,_chromosome:_4	AUGUSTUS	CDS	13437032	13437499	1	-	0	ID=g10261.t1.CDS1;Parent=g10261.t1;
OX377613.1_Thelaira_solivaga_genome_assembly,_chromosome:_4	AUGUSTUS	exon	13437032	13437499	.	-	.	ID=g10261.t1.exon1;Parent=g10261.t1;
OX377613.1_Thelaira_solivaga_genome_assembly,_chromosome:_4	AUGUSTUS	intron	13437500	13437563	1	-	.	ID=g10261.t1.intron1;Parent=g10261.t1;
OX377613.1_Thelaira_solivaga_genome_assembly,_chromosome:_4	AUGUSTUS	CDS	13437564	13437901	1	-	2	ID=g10261.t1.CDS2;Parent=g10261.t1;
OX377613.1_Thelaira_solivaga_genome_assembly,_chromosome:_4	AUGUSTUS	exon	13437564	13437901	.	-	.	ID=g10261.t1.exon2;Parent=g10261.t1;
OX377613.1_Thelaira_solivaga_genome_assembly,_chromosome:_4	AUGUSTUS	intron	13437902	13438059	1	-	.	ID=g10261.t1.intron2;Parent=g10261.t1;
OX377613.1_Thelaira_solivaga_genome_assembly,_chromosome:_4	AUGUSTUS	CDS	13438060	13438558	1	-	0	ID=g10261.t1.CDS3;Parent=g10261.t1;
OX377613.1_Thelaira_solivaga_genome_assembly,_chromosome:_4	AUGUSTUS	exon	13438060	13438558	.	-	.	ID=g10261.t1.exon3;Parent=g10261.t1;
OX377613.1_Thelaira_solivaga_genome_assembly,_chromosome:_4	AUGUSTUS	intron	13438559	13438660	1	-	.	ID=g10261.t1.intron3;Parent=g10261.t1;
OX377613.1_Thelaira_solivaga_genome_assembly,_chromosome:_4	AUGUSTUS	CDS	13438661	13438888	1	-	0	ID=g10261.t1.CDS4;Parent=g10261.t1;
OX377613.1_Thelaira_solivaga_genome_assembly,_chromosome:_4	AUGUSTUS	exon	13438661	13438888	.	-	.	ID=g10261.t1.exon4;Parent=g10261.t1;
OX377613.1_Thelaira_solivaga_genome_assembly,_chromosome:_4	AUGUSTUS	start_codon	13438886	13438888	.	-	0	ID=g10261.t1.start1;Parent=g10261.t1;
OX377613.1_Thelaira_solivaga_genome_assembly,_chromosome:_4	AUGUSTUS	gene	13439385	13440391	.	-	.	ID=g10262;
OX377613.1_Thelaira_solivaga_genome_assembly,_chromosome:_4	AUGUSTUS	mRNA	13439385	13440391	1	-	.	ID=g10262.t1;Parent=g10262;
OX377613.1_Thelaira_solivaga_genome_assembly,_chromosome:_4	AUGUSTUS	stop_codon	13439385	13439387	.	-	0	ID=g10262.t1.stop1;Parent=g10262.t1;
OX377613.1_Thelaira_solivaga_genome_assembly,_chromosome:_4	AUGUSTUS	CDS	13439385	13439489	1	-	0	ID=g10262.t1.CDS1;Parent=g10262.t1;
OX377613.1_Thelaira_solivaga_genome_assembly,_chromosome:_4	AUGUSTUS	exon	13439385	13439489	.	-	.	ID=g10262.t1.exon1;Parent=g10262.t1;
OX377613.1_Thelaira_solivaga_genome_assembly,_chromosome:_4	AUGUSTUS	intron	13439490	13439542	1	-	.	ID=g10262.t1.intron1;Parent=g10262.t1;
OX377613.1_Thelaira_solivaga_genome_assembly,_chromosome:_4	AUGUSTUS	CDS	13439543	13440014	1	-	1	ID=g10262.t1.CDS2;Parent=g10262.t1;
OX377613.1_Thelaira_solivaga_genome_assembly,_chromosome:_4	AUGUSTUS	exon	13439543	13440014	.	-	.	ID=g10262.t1.exon2;Parent=g10262.t1;
OX377613.1_Thelaira_solivaga_genome_assembly,_chromosome:_4	AUGUSTUS	intron	13440015	13440095	1	-	.	ID=g10262.t1.intron2;Parent=g10262.t1;
OX377613.1_Thelaira_solivaga_genome_assembly,_chromosome:_4	AUGUSTUS	CDS	13440096	13440275	1	-	1	ID=g10262.t1.CDS3;Parent=g10262.t1;
OX377613.1_Thelaira_solivaga_genome_assembly,_chromosome:_4	AUGUSTUS	exon	13440096	13440275	.	-	.	ID=g10262.t1.exon3;Parent=g10262.t1;
OX377613.1_Thelaira_solivaga_genome_assembly,_chromosome:_4	AUGUSTUS	intron	13440276	13440329	1	-	.	ID=g10262.t1.intron3;Parent=g10262.t1;
OX377613.1_Thelaira_solivaga_genome_assembly,_chromosome:_4	AUGUSTUS	CDS	13440330	13440391	1	-	0	ID=g10262.t1.CDS4;Parent=g10262.t1;
OX377613.1_Thelaira_solivaga_genome_assembly,_chromosome:_4	AUGUSTUS	exon	13440330	13440391	.	-	.	ID=g10262.t1.exon4;Parent=g10262.t1;
OX377613.1_Thelaira_solivaga_genome_assembly,_chromosome:_4	AUGUSTUS	start_codon	13440389	13440391	.	-	0	ID=g10262.t1.start1;Parent=g10262.t1;
OX377613.1_Thelaira_solivaga_genome_assembly,_chromosome:_4	AUGUSTUS	gene	13440873	13442423	.	+	.	ID=g10263;
OX377613.1_Thelaira_solivaga_genome_assembly,_chromosome:_4	AUGUSTUS	mRNA	13440873	13442423	1	+	.	ID=g10263.t1;Parent=g10263;
OX377613.1_Thelaira_solivaga_genome_assembly,_chromosome:_4	AUGUSTUS	start_codon	13440873	13440875	.	+	0	ID=g10263.t1.start1;Parent=g10263.t1;
OX377613.1_Thelaira_solivaga_genome_assembly,_chromosome:_4	AUGUSTUS	CDS	13440873	13440942	1	+	0	ID=g10263.t1.CDS1;Parent=g10263.t1;
OX377613.1_Thelaira_solivaga_genome_assembly,_chromosome:_4	AUGUSTUS	exon	13440873	13440942	.	+	.	ID=g10263.t1.exon1;Parent=g10263.t1;
OX377613.1_Thelaira_solivaga_genome_assembly,_chromosome:_4	AUGUSTUS	intron	13440943	13441005	1	+	.	ID=g10263.t1.intron1;Parent=g10263.t1;
OX377613.1_Thelaira_solivaga_genome_assembly,_chromosome:_4	AUGUSTUS	CDS	13441006	13441324	1	+	2	ID=g10263.t1.CDS2;Parent=g10263.t1;
OX377613.1_Thelaira_solivaga_genome_assembly,_chromosome:_4	AUGUSTUS	exon	13441006	13441324	.	+	.	ID=g10263.t1.exon2;Parent=g10263.t1;
OX377613.1_Thelaira_solivaga_genome_assembly,_chromosome:_4	AUGUSTUS	intron	13441325	13441385	1	+	.	ID=g10263.t1.intron2;Parent=g10263.t1;
OX377613.1_Thelaira_solivaga_genome_assembly,_chromosome:_4	AUGUSTUS	CDS	13441386	13441486	1	+	1	ID=g10263.t1.CDS3;Parent=g10263.t1;
OX377613.1_Thelaira_solivaga_genome_assembly,_chromosome:_4	AUGUSTUS	exon	13441386	13441486	.	+	.	ID=g10263.t1.exon3;Parent=g10263.t1;
OX377613.1_Thelaira_solivaga_genome_assembly,_chromosome:_4	AUGUSTUS	intron	13441487	13441548	1	+	.	ID=g10263.t1.intron3;Parent=g10263.t1;
OX377613.1_Thelaira_solivaga_genome_assembly,_chromosome:_4	AUGUSTUS	CDS	13441549	13441991	1	+	2	ID=g10263.t1.CDS4;Parent=g10263.t1;
OX377613.1_Thelaira_solivaga_genome_assembly,_chromosome:_4	AUGUSTUS	exon	13441549	13441991	.	+	.	ID=g10263.t1.exon4;Parent=g10263.t1;
OX377613.1_Thelaira_solivaga_genome_assembly,_chromosome:_4	AUGUSTUS	intron	13441992	13442366	1	+	.	ID=g10263.t1.intron4;Parent=g10263.t1;
OX377613.1_Thelaira_solivaga_genome_assembly,_chromosome:_4	AUGUSTUS	CDS	13442367	13442423	1	+	0	ID=g10263.t1.CDS5;Parent=g10263.t1;
OX377613.1_Thelaira_solivaga_genome_assembly,_chromosome:_4	AUGUSTUS	exon	13442367	13442423	.	+	.	ID=g10263.t1.exon5;Parent=g10263.t1;
OX377613.1_Thelaira_solivaga_genome_assembly,_chromosome:_4	AUGUSTUS	stop_codon	13442421	13442423	.	+	0	ID=g10263.t1.stop1;Parent=g10263.t1;
OX377613.1_Thelaira_solivaga_genome_assembly,_chromosome:_4	AUGUSTUS	gene	13444071	13463595	.	-	.	ID=g10264;
OX377613.1_Thelaira_solivaga_genome_assembly,_chromosome:_4	AUGUSTUS	mRNA	13444071	13463595	1	-	.	ID=g10264.t1;Parent=g10264;
OX377613.1_Thelaira_solivaga_genome_assembly,_chromosome:_4	AUGUSTUS	stop_codon	13444071	13444073	.	-	0	ID=g10264.t1.stop1;Parent=g10264.t1;
OX377613.1_Thelaira_solivaga_genome_assembly,_chromosome:_4	AUGUSTUS	CDS	13444071	13445086	1	-	2	ID=g10264.t1.CDS1;Parent=g10264.t1;
OX377613.1_Thelaira_solivaga_genome_assembly,_chromosome:_4	AUGUSTUS	exon	13444071	13445086	.	-	.	ID=g10264.t1.exon1;Parent=g10264.t1;
OX377613.1_Thelaira_solivaga_genome_assembly,_chromosome:_4	AUGUSTUS	intron	13445087	13445351	1	-	.	ID=g10264.t1.intron1;Parent=g10264.t1;
OX377613.1_Thelaira_solivaga_genome_assembly,_chromosome:_4	AUGUSTUS	CDS	13445352	13445678	1	-	2	ID=g10264.t1.CDS2;Parent=g10264.t1;
OX377613.1_Thelaira_solivaga_genome_assembly,_chromosome:_4	AUGUSTUS	exon	13445352	13445678	.	-	.	ID=g10264.t1.exon2;Parent=g10264.t1;
OX377613.1_Thelaira_solivaga_genome_assembly,_chromosome:_4	AUGUSTUS	intron	13445679	13453628	1	-	.	ID=g10264.t1.intron2;Parent=g10264.t1;
OX377613.1_Thelaira_solivaga_genome_assembly,_chromosome:_4	AUGUSTUS	CDS	13453629	13453911	1	-	0	ID=g10264.t1.CDS3;Parent=g10264.t1;
OX377613.1_Thelaira_solivaga_genome_assembly,_chromosome:_4	AUGUSTUS	exon	13453629	13453911	.	-	.	ID=g10264.t1.exon3;Parent=g10264.t1;
OX377613.1_Thelaira_solivaga_genome_assembly,_chromosome:_4	AUGUSTUS	intron	13453912	13463445	1	-	.	ID=g10264.t1.intron3;Parent=g10264.t1;
OX377613.1_Thelaira_solivaga_genome_assembly,_chromosome:_4	AUGUSTUS	CDS	13463446	13463595	1	-	0	ID=g10264.t1.CDS4;Parent=g10264.t1;
OX377613.1_Thelaira_solivaga_genome_assembly,_chromosome:_4	AUGUSTUS	exon	13463446	13463595	.	-	.	ID=g10264.t1.exon4;Parent=g10264.t1;
OX377613.1_Thelaira_solivaga_genome_assembly,_chromosome:_4	AUGUSTUS	start_codon	13463593	13463595	.	-	0	ID=g10264.t1.start1;Parent=g10264.t1;
OX377613.1_Thelaira_solivaga_genome_assembly,_chromosome:_4	AUGUSTUS	gene	13470609	13474699	.	-	.	ID=g10265;
OX377613.1_Thelaira_solivaga_genome_assembly,_chromosome:_4	AUGUSTUS	mRNA	13470609	13474699	1	-	.	ID=g10265.t1;Parent=g10265;
OX377613.1_Thelaira_solivaga_genome_assembly,_chromosome:_4	AUGUSTUS	stop_codon	13470609	13470611	.	-	0	ID=g10265.t1.stop1;Parent=g10265.t1;
OX377613.1_Thelaira_solivaga_genome_assembly,_chromosome:_4	AUGUSTUS	CDS	13470609	13470995	1	-	0	ID=g10265.t1.CDS1;Parent=g10265.t1;
OX377613.1_Thelaira_solivaga_genome_assembly,_chromosome:_4	AUGUSTUS	exon	13470609	13470995	.	-	.	ID=g10265.t1.exon1;Parent=g10265.t1;
OX377613.1_Thelaira_solivaga_genome_assembly,_chromosome:_4	AUGUSTUS	intron	13470996	13471064	1	-	.	ID=g10265.t1.intron1;Parent=g10265.t1;
OX377613.1_Thelaira_solivaga_genome_assembly,_chromosome:_4	AUGUSTUS	CDS	13471065	13471660	1	-	2	ID=g10265.t1.CDS2;Parent=g10265.t1;
OX377613.1_Thelaira_solivaga_genome_assembly,_chromosome:_4	AUGUSTUS	exon	13471065	13471660	.	-	.	ID=g10265.t1.exon2;Parent=g10265.t1;
OX377613.1_Thelaira_solivaga_genome_assembly,_chromosome:_4	AUGUSTUS	intron	13471661	13471720	1	-	.	ID=g10265.t1.intron2;Parent=g10265.t1;
OX377613.1_Thelaira_solivaga_genome_assembly,_chromosome:_4	AUGUSTUS	CDS	13471721	13471939	1	-	2	ID=g10265.t1.CDS3;Parent=g10265.t1;
OX377613.1_Thelaira_solivaga_genome_assembly,_chromosome:_4	AUGUSTUS	exon	13471721	13471939	.	-	.	ID=g10265.t1.exon3;Parent=g10265.t1;
OX377613.1_Thelaira_solivaga_genome_assembly,_chromosome:_4	AUGUSTUS	intron	13471940	13474386	1	-	.	ID=g10265.t1.intron3;Parent=g10265.t1;
OX377613.1_Thelaira_solivaga_genome_assembly,_chromosome:_4	AUGUSTUS	CDS	13474387	13474699	1	-	0	ID=g10265.t1.CDS4;Parent=g10265.t1;
OX377613.1_Thelaira_solivaga_genome_assembly,_chromosome:_4	AUGUSTUS	exon	13474387	13474699	.	-	.	ID=g10265.t1.exon4;Parent=g10265.t1;
OX377613.1_Thelaira_solivaga_genome_assembly,_chromosome:_4	AUGUSTUS	start_codon	13474697	13474699	.	-	0	ID=g10265.t1.start1;Parent=g10265.t1;
OX377613.1_Thelaira_solivaga_genome_assembly,_chromosome:_4	AUGUSTUS	gene	13482438	13483910	.	-	.	ID=g10266;
OX377613.1_Thelaira_solivaga_genome_assembly,_chromosome:_4	AUGUSTUS	mRNA	13482438	13483910	1	-	.	ID=g10266.t1;Parent=g10266;
OX377613.1_Thelaira_solivaga_genome_assembly,_chromosome:_4	AUGUSTUS	stop_codon	13482438	13482440	.	-	0	ID=g10266.t1.stop1;Parent=g10266.t1;
OX377613.1_Thelaira_solivaga_genome_assembly,_chromosome:_4	AUGUSTUS	CDS	13482438	13482651	1	-	1	ID=g10266.t1.CDS1;Parent=g10266.t1;
OX377613.1_Thelaira_solivaga_genome_assembly,_chromosome:_4	AUGUSTUS	exon	13482438	13482651	.	-	.	ID=g10266.t1.exon1;Parent=g10266.t1;
OX377613.1_Thelaira_solivaga_genome_assembly,_chromosome:_4	AUGUSTUS	intron	13482652	13482716	1	-	.	ID=g10266.t1.intron1;Parent=g10266.t1;
OX377613.1_Thelaira_solivaga_genome_assembly,_chromosome:_4	AUGUSTUS	CDS	13482717	13482915	1	-	2	ID=g10266.t1.CDS2;Parent=g10266.t1;
OX377613.1_Thelaira_solivaga_genome_assembly,_chromosome:_4	AUGUSTUS	exon	13482717	13482915	.	-	.	ID=g10266.t1.exon2;Parent=g10266.t1;
OX377613.1_Thelaira_solivaga_genome_assembly,_chromosome:_4	AUGUSTUS	intron	13482916	13483051	1	-	.	ID=g10266.t1.intron2;Parent=g10266.t1;
OX377613.1_Thelaira_solivaga_genome_assembly,_chromosome:_4	AUGUSTUS	CDS	13483052	13483910	1	-	0	ID=g10266.t1.CDS3;Parent=g10266.t1;
OX377613.1_Thelaira_solivaga_genome_assembly,_chromosome:_4	AUGUSTUS	exon	13483052	13483910	.	-	.	ID=g10266.t1.exon3;Parent=g10266.t1;
OX377613.1_Thelaira_solivaga_genome_assembly,_chromosome:_4	AUGUSTUS	start_codon	13483908	13483910	.	-	0	ID=g10266.t1.start1;Parent=g10266.t1;
OX377613.1_Thelaira_solivaga_genome_assembly,_chromosome:_4	AUGUSTUS	gene	13487952	13500074	.	+	.	ID=g10267;
OX377613.1_Thelaira_solivaga_genome_assembly,_chromosome:_4	AUGUSTUS	mRNA	13487952	13500074	1	+	.	ID=g10267.t1;Parent=g10267;
OX377613.1_Thelaira_solivaga_genome_assembly,_chromosome:_4	AUGUSTUS	start_codon	13487952	13487954	.	+	0	ID=g10267.t1.start1;Parent=g10267.t1;
OX377613.1_Thelaira_solivaga_genome_assembly,_chromosome:_4	AUGUSTUS	CDS	13487952	13488387	1	+	0	ID=g10267.t1.CDS1;Parent=g10267.t1;
OX377613.1_Thelaira_solivaga_genome_assembly,_chromosome:_4	AUGUSTUS	exon	13487952	13488387	.	+	.	ID=g10267.t1.exon1;Parent=g10267.t1;
OX377613.1_Thelaira_solivaga_genome_assembly,_chromosome:_4	AUGUSTUS	intron	13488388	13491793	1	+	.	ID=g10267.t1.intron1;Parent=g10267.t1;
OX377613.1_Thelaira_solivaga_genome_assembly,_chromosome:_4	AUGUSTUS	CDS	13491794	13492314	1	+	2	ID=g10267.t1.CDS2;Parent=g10267.t1;
OX377613.1_Thelaira_solivaga_genome_assembly,_chromosome:_4	AUGUSTUS	exon	13491794	13492314	.	+	.	ID=g10267.t1.exon2;Parent=g10267.t1;
OX377613.1_Thelaira_solivaga_genome_assembly,_chromosome:_4	AUGUSTUS	intron	13492315	13492885	1	+	.	ID=g10267.t1.intron2;Parent=g10267.t1;
OX377613.1_Thelaira_solivaga_genome_assembly,_chromosome:_4	AUGUSTUS	CDS	13492886	13495865	1	+	0	ID=g10267.t1.CDS3;Parent=g10267.t1;
OX377613.1_Thelaira_solivaga_genome_assembly,_chromosome:_4	AUGUSTUS	exon	13492886	13495865	.	+	.	ID=g10267.t1.exon3;Parent=g10267.t1;
OX377613.1_Thelaira_solivaga_genome_assembly,_chromosome:_4	AUGUSTUS	intron	13495866	13495932	1	+	.	ID=g10267.t1.intron3;Parent=g10267.t1;
OX377613.1_Thelaira_solivaga_genome_assembly,_chromosome:_4	AUGUSTUS	CDS	13495933	13496086	1	+	2	ID=g10267.t1.CDS4;Parent=g10267.t1;
OX377613.1_Thelaira_solivaga_genome_assembly,_chromosome:_4	AUGUSTUS	exon	13495933	13496086	.	+	.	ID=g10267.t1.exon4;Parent=g10267.t1;
OX377613.1_Thelaira_solivaga_genome_assembly,_chromosome:_4	AUGUSTUS	intron	13496087	13500004	1	+	.	ID=g10267.t1.intron4;Parent=g10267.t1;
OX377613.1_Thelaira_solivaga_genome_assembly,_chromosome:_4	AUGUSTUS	CDS	13500005	13500074	1	+	1	ID=g10267.t1.CDS5;Parent=g10267.t1;
OX377613.1_Thelaira_solivaga_genome_assembly,_chromosome:_4	AUGUSTUS	exon	13500005	13500074	.	+	.	ID=g10267.t1.exon5;Parent=g10267.t1;
OX377613.1_Thelaira_solivaga_genome_assembly,_chromosome:_4	AUGUSTUS	stop_codon	13500072	13500074	.	+	0	ID=g10267.t1.stop1;Parent=g10267.t1;
OX377613.1_Thelaira_solivaga_genome_assembly,_chromosome:_4	AUGUSTUS	gene	13510048	13511501	.	+	.	ID=g10268;
OX377613.1_Thelaira_solivaga_genome_assembly,_chromosome:_4	AUGUSTUS	mRNA	13510048	13511501	1	+	.	ID=g10268.t1;Parent=g10268;
OX377613.1_Thelaira_solivaga_genome_assembly,_chromosome:_4	AUGUSTUS	start_codon	13510048	13510050	.	+	0	ID=g10268.t1.start1;Parent=g10268.t1;
OX377613.1_Thelaira_solivaga_genome_assembly,_chromosome:_4	AUGUSTUS	CDS	13510048	13510126	1	+	0	ID=g10268.t1.CDS1;Parent=g10268.t1;
OX377613.1_Thelaira_solivaga_genome_assembly,_chromosome:_4	AUGUSTUS	exon	13510048	13510126	.	+	.	ID=g10268.t1.exon1;Parent=g10268.t1;
OX377613.1_Thelaira_solivaga_genome_assembly,_chromosome:_4	AUGUSTUS	intron	13510127	13510824	1	+	.	ID=g10268.t1.intron1;Parent=g10268.t1;
OX377613.1_Thelaira_solivaga_genome_assembly,_chromosome:_4	AUGUSTUS	CDS	13510825	13511501	1	+	2	ID=g10268.t1.CDS2;Parent=g10268.t1;
OX377613.1_Thelaira_solivaga_genome_assembly,_chromosome:_4	AUGUSTUS	exon	13510825	13511501	.	+	.	ID=g10268.t1.exon2;Parent=g10268.t1;
OX377613.1_Thelaira_solivaga_genome_assembly,_chromosome:_4	AUGUSTUS	stop_codon	13511499	13511501	.	+	0	ID=g10268.t1.stop1;Parent=g10268.t1;
OX377613.1_Thelaira_solivaga_genome_assembly,_chromosome:_4	AUGUSTUS	gene	13536740	13546269	.	-	.	ID=g10269;
OX377613.1_Thelaira_solivaga_genome_assembly,_chromosome:_4	AUGUSTUS	mRNA	13536740	13546269	1	-	.	ID=g10269.t1;Parent=g10269;
OX377613.1_Thelaira_solivaga_genome_assembly,_chromosome:_4	AUGUSTUS	stop_codon	13536740	13536742	.	-	0	ID=g10269.t1.stop1;Parent=g10269.t1;
OX377613.1_Thelaira_solivaga_genome_assembly,_chromosome:_4	AUGUSTUS	CDS	13536740	13537438	1	-	0	ID=g10269.t1.CDS1;Parent=g10269.t1;
OX377613.1_Thelaira_solivaga_genome_assembly,_chromosome:_4	AUGUSTUS	exon	13536740	13537438	.	-	.	ID=g10269.t1.exon1;Parent=g10269.t1;
OX377613.1_Thelaira_solivaga_genome_assembly,_chromosome:_4	AUGUSTUS	intron	13537439	13538252	1	-	.	ID=g10269.t1.intron1;Parent=g10269.t1;
OX377613.1_Thelaira_solivaga_genome_assembly,_chromosome:_4	AUGUSTUS	CDS	13538253	13538321	1	-	0	ID=g10269.t1.CDS2;Parent=g10269.t1;
OX377613.1_Thelaira_solivaga_genome_assembly,_chromosome:_4	AUGUSTUS	exon	13538253	13538321	.	-	.	ID=g10269.t1.exon2;Parent=g10269.t1;
OX377613.1_Thelaira_solivaga_genome_assembly,_chromosome:_4	AUGUSTUS	intron	13538322	13545138	1	-	.	ID=g10269.t1.intron2;Parent=g10269.t1;
OX377613.1_Thelaira_solivaga_genome_assembly,_chromosome:_4	AUGUSTUS	CDS	13545139	13546269	1	-	0	ID=g10269.t1.CDS3;Parent=g10269.t1;
OX377613.1_Thelaira_solivaga_genome_assembly,_chromosome:_4	AUGUSTUS	exon	13545139	13546269	.	-	.	ID=g10269.t1.exon3;Parent=g10269.t1;
OX377613.1_Thelaira_solivaga_genome_assembly,_chromosome:_4	AUGUSTUS	start_codon	13546267	13546269	.	-	0	ID=g10269.t1.start1;Parent=g10269.t1;
OX377613.1_Thelaira_solivaga_genome_assembly,_chromosome:_4	AUGUSTUS	gene	13708696	13710271	.	+	.	ID=g10270;
OX377613.1_Thelaira_solivaga_genome_assembly,_chromosome:_4	AUGUSTUS	mRNA	13708696	13710271	1	+	.	ID=g10270.t1;Parent=g10270;
OX377613.1_Thelaira_solivaga_genome_assembly,_chromosome:_4	AUGUSTUS	start_codon	13708696	13708698	.	+	0	ID=g10270.t1.start1;Parent=g10270.t1;
OX377613.1_Thelaira_solivaga_genome_assembly,_chromosome:_4	AUGUSTUS	CDS	13708696	13708858	1	+	0	ID=g10270.t1.CDS1;Parent=g10270.t1;
OX377613.1_Thelaira_solivaga_genome_assembly,_chromosome:_4	AUGUSTUS	exon	13708696	13708858	.	+	.	ID=g10270.t1.exon1;Parent=g10270.t1;
OX377613.1_Thelaira_solivaga_genome_assembly,_chromosome:_4	AUGUSTUS	intron	13708859	13708978	1	+	.	ID=g10270.t1.intron1;Parent=g10270.t1;
OX377613.1_Thelaira_solivaga_genome_assembly,_chromosome:_4	AUGUSTUS	CDS	13708979	13709527	1	+	2	ID=g10270.t1.CDS2;Parent=g10270.t1;
OX377613.1_Thelaira_solivaga_genome_assembly,_chromosome:_4	AUGUSTUS	exon	13708979	13709527	.	+	.	ID=g10270.t1.exon2;Parent=g10270.t1;
OX377613.1_Thelaira_solivaga_genome_assembly,_chromosome:_4	AUGUSTUS	intron	13709528	13709606	1	+	.	ID=g10270.t1.intron2;Parent=g10270.t1;
OX377613.1_Thelaira_solivaga_genome_assembly,_chromosome:_4	AUGUSTUS	CDS	13709607	13710271	1	+	2	ID=g10270.t1.CDS3;Parent=g10270.t1;
OX377613.1_Thelaira_solivaga_genome_assembly,_chromosome:_4	AUGUSTUS	exon	13709607	13710271	.	+	.	ID=g10270.t1.exon3;Parent=g10270.t1;
OX377613.1_Thelaira_solivaga_genome_assembly,_chromosome:_4	AUGUSTUS	stop_codon	13710269	13710271	.	+	0	ID=g10270.t1.stop1;Parent=g10270.t1;
OX377613.1_Thelaira_solivaga_genome_assembly,_chromosome:_4	AUGUSTUS	gene	13895105	13899046	.	+	.	ID=g10271;
OX377613.1_Thelaira_solivaga_genome_assembly,_chromosome:_4	AUGUSTUS	mRNA	13895105	13899046	1	+	.	ID=g10271.t1;Parent=g10271;
OX377613.1_Thelaira_solivaga_genome_assembly,_chromosome:_4	AUGUSTUS	start_codon	13895105	13895107	.	+	0	ID=g10271.t1.start1;Parent=g10271.t1;
OX377613.1_Thelaira_solivaga_genome_assembly,_chromosome:_4	AUGUSTUS	CDS	13895105	13895165	1	+	0	ID=g10271.t1.CDS1;Parent=g10271.t1;
OX377613.1_Thelaira_solivaga_genome_assembly,_chromosome:_4	AUGUSTUS	exon	13895105	13895165	.	+	.	ID=g10271.t1.exon1;Parent=g10271.t1;
OX377613.1_Thelaira_solivaga_genome_assembly,_chromosome:_4	AUGUSTUS	intron	13895166	13898339	1	+	.	ID=g10271.t1.intron1;Parent=g10271.t1;
OX377613.1_Thelaira_solivaga_genome_assembly,_chromosome:_4	AUGUSTUS	CDS	13898340	13899046	1	+	2	ID=g10271.t1.CDS2;Parent=g10271.t1;
OX377613.1_Thelaira_solivaga_genome_assembly,_chromosome:_4	AUGUSTUS	exon	13898340	13899046	.	+	.	ID=g10271.t1.exon2;Parent=g10271.t1;
OX377613.1_Thelaira_solivaga_genome_assembly,_chromosome:_4	AUGUSTUS	stop_codon	13899044	13899046	.	+	0	ID=g10271.t1.stop1;Parent=g10271.t1;
OX377613.1_Thelaira_solivaga_genome_assembly,_chromosome:_4	AUGUSTUS	gene	14052048	14058502	.	+	.	ID=g10272;
OX377613.1_Thelaira_solivaga_genome_assembly,_chromosome:_4	AUGUSTUS	mRNA	14052048	14058502	1	+	.	ID=g10272.t1;Parent=g10272;
OX377613.1_Thelaira_solivaga_genome_assembly,_chromosome:_4	AUGUSTUS	start_codon	14052048	14052050	.	+	0	ID=g10272.t1.start1;Parent=g10272.t1;
OX377613.1_Thelaira_solivaga_genome_assembly,_chromosome:_4	AUGUSTUS	CDS	14052048	14052120	1	+	0	ID=g10272.t1.CDS1;Parent=g10272.t1;
OX377613.1_Thelaira_solivaga_genome_assembly,_chromosome:_4	AUGUSTUS	exon	14052048	14052120	.	+	.	ID=g10272.t1.exon1;Parent=g10272.t1;
OX377613.1_Thelaira_solivaga_genome_assembly,_chromosome:_4	AUGUSTUS	intron	14052121	14057900	1	+	.	ID=g10272.t1.intron1;Parent=g10272.t1;
OX377613.1_Thelaira_solivaga_genome_assembly,_chromosome:_4	AUGUSTUS	CDS	14057901	14058502	1	+	2	ID=g10272.t1.CDS2;Parent=g10272.t1;
OX377613.1_Thelaira_solivaga_genome_assembly,_chromosome:_4	AUGUSTUS	exon	14057901	14058502	.	+	.	ID=g10272.t1.exon2;Parent=g10272.t1;
OX377613.1_Thelaira_solivaga_genome_assembly,_chromosome:_4	AUGUSTUS	stop_codon	14058500	14058502	.	+	0	ID=g10272.t1.stop1;Parent=g10272.t1;
OX377613.1_Thelaira_solivaga_genome_assembly,_chromosome:_4	AUGUSTUS	gene	14063771	14066435	.	+	.	ID=g10273;
OX377613.1_Thelaira_solivaga_genome_assembly,_chromosome:_4	AUGUSTUS	mRNA	14063771	14066435	1	+	.	ID=g10273.t1;Parent=g10273;
OX377613.1_Thelaira_solivaga_genome_assembly,_chromosome:_4	AUGUSTUS	start_codon	14063771	14063773	.	+	0	ID=g10273.t1.start1;Parent=g10273.t1;
OX377613.1_Thelaira_solivaga_genome_assembly,_chromosome:_4	AUGUSTUS	CDS	14063771	14065672	1	+	0	ID=g10273.t1.CDS1;Parent=g10273.t1;
OX377613.1_Thelaira_solivaga_genome_assembly,_chromosome:_4	AUGUSTUS	exon	14063771	14065672	.	+	.	ID=g10273.t1.exon1;Parent=g10273.t1;
OX377613.1_Thelaira_solivaga_genome_assembly,_chromosome:_4	AUGUSTUS	intron	14065673	14066135	1	+	.	ID=g10273.t1.intron1;Parent=g10273.t1;
OX377613.1_Thelaira_solivaga_genome_assembly,_chromosome:_4	AUGUSTUS	CDS	14066136	14066435	1	+	0	ID=g10273.t1.CDS2;Parent=g10273.t1;
OX377613.1_Thelaira_solivaga_genome_assembly,_chromosome:_4	AUGUSTUS	exon	14066136	14066435	.	+	.	ID=g10273.t1.exon2;Parent=g10273.t1;
OX377613.1_Thelaira_solivaga_genome_assembly,_chromosome:_4	AUGUSTUS	stop_codon	14066433	14066435	.	+	0	ID=g10273.t1.stop1;Parent=g10273.t1;
OX377613.1_Thelaira_solivaga_genome_assembly,_chromosome:_4	AUGUSTUS	gene	14070374	14072776	.	+	.	ID=g10274;
OX377613.1_Thelaira_solivaga_genome_assembly,_chromosome:_4	AUGUSTUS	mRNA	14070374	14072776	1	+	.	ID=g10274.t1;Parent=g10274;
OX377613.1_Thelaira_solivaga_genome_assembly,_chromosome:_4	AUGUSTUS	start_codon	14070374	14070376	.	+	0	ID=g10274.t1.start1;Parent=g10274.t1;
OX377613.1_Thelaira_solivaga_genome_assembly,_chromosome:_4	AUGUSTUS	CDS	14070374	14072251	1	+	0	ID=g10274.t1.CDS1;Parent=g10274.t1;
OX377613.1_Thelaira_solivaga_genome_assembly,_chromosome:_4	AUGUSTUS	exon	14070374	14072251	.	+	.	ID=g10274.t1.exon1;Parent=g10274.t1;
OX377613.1_Thelaira_solivaga_genome_assembly,_chromosome:_4	AUGUSTUS	intron	14072252	14072575	1	+	.	ID=g10274.t1.intron1;Parent=g10274.t1;
OX377613.1_Thelaira_solivaga_genome_assembly,_chromosome:_4	AUGUSTUS	CDS	14072576	14072776	1	+	0	ID=g10274.t1.CDS2;Parent=g10274.t1;
OX377613.1_Thelaira_solivaga_genome_assembly,_chromosome:_4	AUGUSTUS	exon	14072576	14072776	.	+	.	ID=g10274.t1.exon2;Parent=g10274.t1;
OX377613.1_Thelaira_solivaga_genome_assembly,_chromosome:_4	AUGUSTUS	stop_codon	14072774	14072776	.	+	0	ID=g10274.t1.stop1;Parent=g10274.t1;
OX377613.1_Thelaira_solivaga_genome_assembly,_chromosome:_4	AUGUSTUS	gene	14176689	14182116	.	+	.	ID=g10275;
OX377613.1_Thelaira_solivaga_genome_assembly,_chromosome:_4	AUGUSTUS	mRNA	14176689	14182116	1	+	.	ID=g10275.t1;Parent=g10275;
OX377613.1_Thelaira_solivaga_genome_assembly,_chromosome:_4	AUGUSTUS	start_codon	14176689	14176691	.	+	0	ID=g10275.t1.start1;Parent=g10275.t1;
OX377613.1_Thelaira_solivaga_genome_assembly,_chromosome:_4	AUGUSTUS	CDS	14176689	14176761	1	+	0	ID=g10275.t1.CDS1;Parent=g10275.t1;
OX377613.1_Thelaira_solivaga_genome_assembly,_chromosome:_4	AUGUSTUS	exon	14176689	14176761	.	+	.	ID=g10275.t1.exon1;Parent=g10275.t1;
OX377613.1_Thelaira_solivaga_genome_assembly,_chromosome:_4	AUGUSTUS	intron	14176762	14181562	1	+	.	ID=g10275.t1.intron1;Parent=g10275.t1;
OX377613.1_Thelaira_solivaga_genome_assembly,_chromosome:_4	AUGUSTUS	CDS	14181563	14182116	1	+	2	ID=g10275.t1.CDS2;Parent=g10275.t1;
OX377613.1_Thelaira_solivaga_genome_assembly,_chromosome:_4	AUGUSTUS	exon	14181563	14182116	.	+	.	ID=g10275.t1.exon2;Parent=g10275.t1;
OX377613.1_Thelaira_solivaga_genome_assembly,_chromosome:_4	AUGUSTUS	stop_codon	14182114	14182116	.	+	0	ID=g10275.t1.stop1;Parent=g10275.t1;
OX377613.1_Thelaira_solivaga_genome_assembly,_chromosome:_4	AUGUSTUS	gene	14377995	14381544	.	-	.	ID=g10276;
OX377613.1_Thelaira_solivaga_genome_assembly,_chromosome:_4	AUGUSTUS	mRNA	14377995	14381544	0.06	-	.	ID=g10276.t1;Parent=g10276;
OX377613.1_Thelaira_solivaga_genome_assembly,_chromosome:_4	AUGUSTUS	stop_codon	14377995	14377997	.	-	0	ID=g10276.t1.stop1;Parent=g10276.t1;
OX377613.1_Thelaira_solivaga_genome_assembly,_chromosome:_4	AUGUSTUS	CDS	14377995	14379439	0.09	-	2	ID=g10276.t1.CDS1;Parent=g10276.t1;
OX377613.1_Thelaira_solivaga_genome_assembly,_chromosome:_4	AUGUSTUS	exon	14377995	14379439	.	-	.	ID=g10276.t1.exon1;Parent=g10276.t1;
OX377613.1_Thelaira_solivaga_genome_assembly,_chromosome:_4	AUGUSTUS	intron	14379440	14381525	0.12	-	.	ID=g10276.t1.intron1;Parent=g10276.t1;
OX377613.1_Thelaira_solivaga_genome_assembly,_chromosome:_4	AUGUSTUS	CDS	14381526	14381544	0.66	-	0	ID=g10276.t1.CDS2;Parent=g10276.t1;
OX377613.1_Thelaira_solivaga_genome_assembly,_chromosome:_4	AUGUSTUS	exon	14381526	14381544	.	-	.	ID=g10276.t1.exon2;Parent=g10276.t1;
OX377613.1_Thelaira_solivaga_genome_assembly,_chromosome:_4	AUGUSTUS	start_codon	14381542	14381544	.	-	0	ID=g10276.t1.start1;Parent=g10276.t1;
OX377613.1_Thelaira_solivaga_genome_assembly,_chromosome:_4	AUGUSTUS	gene	14512276	14516390	.	+	.	ID=g10277;
OX377613.1_Thelaira_solivaga_genome_assembly,_chromosome:_4	AUGUSTUS	mRNA	14512276	14516390	1	+	.	ID=g10277.t1;Parent=g10277;
OX377613.1_Thelaira_solivaga_genome_assembly,_chromosome:_4	AUGUSTUS	start_codon	14512276	14512278	.	+	0	ID=g10277.t1.start1;Parent=g10277.t1;
OX377613.1_Thelaira_solivaga_genome_assembly,_chromosome:_4	AUGUSTUS	CDS	14512276	14512354	1	+	0	ID=g10277.t1.CDS1;Parent=g10277.t1;
OX377613.1_Thelaira_solivaga_genome_assembly,_chromosome:_4	AUGUSTUS	exon	14512276	14512354	.	+	.	ID=g10277.t1.exon1;Parent=g10277.t1;
OX377613.1_Thelaira_solivaga_genome_assembly,_chromosome:_4	AUGUSTUS	intron	14512355	14513044	1	+	.	ID=g10277.t1.intron1;Parent=g10277.t1;
OX377613.1_Thelaira_solivaga_genome_assembly,_chromosome:_4	AUGUSTUS	CDS	14513045	14513729	1	+	2	ID=g10277.t1.CDS2;Parent=g10277.t1;
OX377613.1_Thelaira_solivaga_genome_assembly,_chromosome:_4	AUGUSTUS	exon	14513045	14513729	.	+	.	ID=g10277.t1.exon2;Parent=g10277.t1;
OX377613.1_Thelaira_solivaga_genome_assembly,_chromosome:_4	AUGUSTUS	intron	14513730	14516070	1	+	.	ID=g10277.t1.intron2;Parent=g10277.t1;
OX377613.1_Thelaira_solivaga_genome_assembly,_chromosome:_4	AUGUSTUS	CDS	14516071	14516181	1	+	1	ID=g10277.t1.CDS3;Parent=g10277.t1;
OX377613.1_Thelaira_solivaga_genome_assembly,_chromosome:_4	AUGUSTUS	exon	14516071	14516181	.	+	.	ID=g10277.t1.exon3;Parent=g10277.t1;
OX377613.1_Thelaira_solivaga_genome_assembly,_chromosome:_4	AUGUSTUS	intron	14516182	14516311	1	+	.	ID=g10277.t1.intron3;Parent=g10277.t1;
OX377613.1_Thelaira_solivaga_genome_assembly,_chromosome:_4	AUGUSTUS	CDS	14516312	14516390	1	+	1	ID=g10277.t1.CDS4;Parent=g10277.t1;
OX377613.1_Thelaira_solivaga_genome_assembly,_chromosome:_4	AUGUSTUS	exon	14516312	14516390	.	+	.	ID=g10277.t1.exon4;Parent=g10277.t1;
OX377613.1_Thelaira_solivaga_genome_assembly,_chromosome:_4	AUGUSTUS	stop_codon	14516388	14516390	.	+	0	ID=g10277.t1.stop1;Parent=g10277.t1;
OX377613.1_Thelaira_solivaga_genome_assembly,_chromosome:_4	AUGUSTUS	gene	14564926	14570765	.	-	.	ID=g10278;
OX377613.1_Thelaira_solivaga_genome_assembly,_chromosome:_4	AUGUSTUS	mRNA	14564926	14570765	1	-	.	ID=g10278.t1;Parent=g10278;
OX377613.1_Thelaira_solivaga_genome_assembly,_chromosome:_4	AUGUSTUS	stop_codon	14564926	14564928	.	-	0	ID=g10278.t1.stop1;Parent=g10278.t1;
OX377613.1_Thelaira_solivaga_genome_assembly,_chromosome:_4	AUGUSTUS	CDS	14564926	14565970	1	-	1	ID=g10278.t1.CDS1;Parent=g10278.t1;
OX377613.1_Thelaira_solivaga_genome_assembly,_chromosome:_4	AUGUSTUS	exon	14564926	14565970	.	-	.	ID=g10278.t1.exon1;Parent=g10278.t1;
OX377613.1_Thelaira_solivaga_genome_assembly,_chromosome:_4	AUGUSTUS	intron	14565971	14566047	1	-	.	ID=g10278.t1.intron1;Parent=g10278.t1;
OX377613.1_Thelaira_solivaga_genome_assembly,_chromosome:_4	AUGUSTUS	CDS	14566048	14566144	1	-	2	ID=g10278.t1.CDS2;Parent=g10278.t1;
OX377613.1_Thelaira_solivaga_genome_assembly,_chromosome:_4	AUGUSTUS	exon	14566048	14566144	.	-	.	ID=g10278.t1.exon2;Parent=g10278.t1;
OX377613.1_Thelaira_solivaga_genome_assembly,_chromosome:_4	AUGUSTUS	intron	14566145	14569425	1	-	.	ID=g10278.t1.intron2;Parent=g10278.t1;
OX377613.1_Thelaira_solivaga_genome_assembly,_chromosome:_4	AUGUSTUS	CDS	14569426	14569586	1	-	1	ID=g10278.t1.CDS3;Parent=g10278.t1;
OX377613.1_Thelaira_solivaga_genome_assembly,_chromosome:_4	AUGUSTUS	exon	14569426	14569586	.	-	.	ID=g10278.t1.exon3;Parent=g10278.t1;
OX377613.1_Thelaira_solivaga_genome_assembly,_chromosome:_4	AUGUSTUS	intron	14569587	14570580	1	-	.	ID=g10278.t1.intron3;Parent=g10278.t1;
OX377613.1_Thelaira_solivaga_genome_assembly,_chromosome:_4	AUGUSTUS	CDS	14570581	14570765	1	-	0	ID=g10278.t1.CDS4;Parent=g10278.t1;
OX377613.1_Thelaira_solivaga_genome_assembly,_chromosome:_4	AUGUSTUS	exon	14570581	14570765	.	-	.	ID=g10278.t1.exon4;Parent=g10278.t1;
OX377613.1_Thelaira_solivaga_genome_assembly,_chromosome:_4	AUGUSTUS	start_codon	14570763	14570765	.	-	0	ID=g10278.t1.start1;Parent=g10278.t1;
OX377613.1_Thelaira_solivaga_genome_assembly,_chromosome:_4	AUGUSTUS	gene	14603014	14604348	.	-	.	ID=g10279;
OX377613.1_Thelaira_solivaga_genome_assembly,_chromosome:_4	AUGUSTUS	mRNA	14603014	14604348	1	-	.	ID=g10279.t1;Parent=g10279;
OX377613.1_Thelaira_solivaga_genome_assembly,_chromosome:_4	AUGUSTUS	stop_codon	14603014	14603016	.	-	0	ID=g10279.t1.stop1;Parent=g10279.t1;
OX377613.1_Thelaira_solivaga_genome_assembly,_chromosome:_4	AUGUSTUS	CDS	14603014	14604348	1	-	0	ID=g10279.t1.CDS1;Parent=g10279.t1;
OX377613.1_Thelaira_solivaga_genome_assembly,_chromosome:_4	AUGUSTUS	exon	14603014	14604348	.	-	.	ID=g10279.t1.exon1;Parent=g10279.t1;
OX377613.1_Thelaira_solivaga_genome_assembly,_chromosome:_4	AUGUSTUS	start_codon	14604346	14604348	.	-	0	ID=g10279.t1.start1;Parent=g10279.t1;
OX377613.1_Thelaira_solivaga_genome_assembly,_chromosome:_4	AUGUSTUS	gene	14623932	14624267	.	+	.	ID=g10280;
OX377613.1_Thelaira_solivaga_genome_assembly,_chromosome:_4	AUGUSTUS	mRNA	14623932	14624267	0.96	+	.	ID=g10280.t1;Parent=g10280;
OX377613.1_Thelaira_solivaga_genome_assembly,_chromosome:_4	AUGUSTUS	start_codon	14623932	14623934	.	+	0	ID=g10280.t1.start1;Parent=g10280.t1;
OX377613.1_Thelaira_solivaga_genome_assembly,_chromosome:_4	AUGUSTUS	CDS	14623932	14624267	0.96	+	0	ID=g10280.t1.CDS1;Parent=g10280.t1;
OX377613.1_Thelaira_solivaga_genome_assembly,_chromosome:_4	AUGUSTUS	exon	14623932	14624267	.	+	.	ID=g10280.t1.exon1;Parent=g10280.t1;
OX377613.1_Thelaira_solivaga_genome_assembly,_chromosome:_4	AUGUSTUS	stop_codon	14624265	14624267	.	+	0	ID=g10280.t1.stop1;Parent=g10280.t1;
OX377613.1_Thelaira_solivaga_genome_assembly,_chromosome:_4	AUGUSTUS	gene	14663749	14664066	.	-	.	ID=g10281;
OX377613.1_Thelaira_solivaga_genome_assembly,_chromosome:_4	AUGUSTUS	mRNA	14663749	14664066	1	-	.	ID=g10281.t1;Parent=g10281;
OX377613.1_Thelaira_solivaga_genome_assembly,_chromosome:_4	AUGUSTUS	stop_codon	14663749	14663751	.	-	0	ID=g10281.t1.stop1;Parent=g10281.t1;
OX377613.1_Thelaira_solivaga_genome_assembly,_chromosome:_4	AUGUSTUS	CDS	14663749	14664066	1	-	0	ID=g10281.t1.CDS1;Parent=g10281.t1;
OX377613.1_Thelaira_solivaga_genome_assembly,_chromosome:_4	AUGUSTUS	exon	14663749	14664066	.	-	.	ID=g10281.t1.exon1;Parent=g10281.t1;
OX377613.1_Thelaira_solivaga_genome_assembly,_chromosome:_4	AUGUSTUS	start_codon	14664064	14664066	.	-	0	ID=g10281.t1.start1;Parent=g10281.t1;
OX377613.1_Thelaira_solivaga_genome_assembly,_chromosome:_4	AUGUSTUS	gene	14680839	14682736	.	+	.	ID=g10282;
OX377613.1_Thelaira_solivaga_genome_assembly,_chromosome:_4	AUGUSTUS	mRNA	14680839	14682736	1	+	.	ID=g10282.t1;Parent=g10282;
OX377613.1_Thelaira_solivaga_genome_assembly,_chromosome:_4	AUGUSTUS	start_codon	14680839	14680841	.	+	0	ID=g10282.t1.start1;Parent=g10282.t1;
OX377613.1_Thelaira_solivaga_genome_assembly,_chromosome:_4	AUGUSTUS	CDS	14680839	14681115	1	+	0	ID=g10282.t1.CDS1;Parent=g10282.t1;
OX377613.1_Thelaira_solivaga_genome_assembly,_chromosome:_4	AUGUSTUS	exon	14680839	14681115	.	+	.	ID=g10282.t1.exon1;Parent=g10282.t1;
OX377613.1_Thelaira_solivaga_genome_assembly,_chromosome:_4	AUGUSTUS	intron	14681116	14681283	1	+	.	ID=g10282.t1.intron1;Parent=g10282.t1;
OX377613.1_Thelaira_solivaga_genome_assembly,_chromosome:_4	AUGUSTUS	CDS	14681284	14682210	1	+	2	ID=g10282.t1.CDS2;Parent=g10282.t1;
OX377613.1_Thelaira_solivaga_genome_assembly,_chromosome:_4	AUGUSTUS	exon	14681284	14682210	.	+	.	ID=g10282.t1.exon2;Parent=g10282.t1;
OX377613.1_Thelaira_solivaga_genome_assembly,_chromosome:_4	AUGUSTUS	intron	14682211	14682284	1	+	.	ID=g10282.t1.intron2;Parent=g10282.t1;
OX377613.1_Thelaira_solivaga_genome_assembly,_chromosome:_4	AUGUSTUS	CDS	14682285	14682736	1	+	2	ID=g10282.t1.CDS3;Parent=g10282.t1;
OX377613.1_Thelaira_solivaga_genome_assembly,_chromosome:_4	AUGUSTUS	exon	14682285	14682736	.	+	.	ID=g10282.t1.exon3;Parent=g10282.t1;
OX377613.1_Thelaira_solivaga_genome_assembly,_chromosome:_4	AUGUSTUS	stop_codon	14682734	14682736	.	+	0	ID=g10282.t1.stop1;Parent=g10282.t1;
OX377613.1_Thelaira_solivaga_genome_assembly,_chromosome:_4	AUGUSTUS	gene	14683583	14686348	.	-	.	ID=g10283;
OX377613.1_Thelaira_solivaga_genome_assembly,_chromosome:_4	AUGUSTUS	mRNA	14683583	14686348	1	-	.	ID=g10283.t1;Parent=g10283;
OX377613.1_Thelaira_solivaga_genome_assembly,_chromosome:_4	AUGUSTUS	stop_codon	14683583	14683585	.	-	0	ID=g10283.t1.stop1;Parent=g10283.t1;
OX377613.1_Thelaira_solivaga_genome_assembly,_chromosome:_4	AUGUSTUS	CDS	14683583	14683627	1	-	0	ID=g10283.t1.CDS1;Parent=g10283.t1;
OX377613.1_Thelaira_solivaga_genome_assembly,_chromosome:_4	AUGUSTUS	exon	14683583	14683627	.	-	.	ID=g10283.t1.exon1;Parent=g10283.t1;
OX377613.1_Thelaira_solivaga_genome_assembly,_chromosome:_4	AUGUSTUS	intron	14683628	14683712	1	-	.	ID=g10283.t1.intron1;Parent=g10283.t1;
OX377613.1_Thelaira_solivaga_genome_assembly,_chromosome:_4	AUGUSTUS	CDS	14683713	14683810	1	-	2	ID=g10283.t1.CDS2;Parent=g10283.t1;
OX377613.1_Thelaira_solivaga_genome_assembly,_chromosome:_4	AUGUSTUS	exon	14683713	14683810	.	-	.	ID=g10283.t1.exon2;Parent=g10283.t1;
OX377613.1_Thelaira_solivaga_genome_assembly,_chromosome:_4	AUGUSTUS	intron	14683811	14684723	1	-	.	ID=g10283.t1.intron2;Parent=g10283.t1;
OX377613.1_Thelaira_solivaga_genome_assembly,_chromosome:_4	AUGUSTUS	CDS	14684724	14685260	1	-	2	ID=g10283.t1.CDS3;Parent=g10283.t1;
OX377613.1_Thelaira_solivaga_genome_assembly,_chromosome:_4	AUGUSTUS	exon	14684724	14685260	.	-	.	ID=g10283.t1.exon3;Parent=g10283.t1;
OX377613.1_Thelaira_solivaga_genome_assembly,_chromosome:_4	AUGUSTUS	intron	14685261	14685410	1	-	.	ID=g10283.t1.intron3;Parent=g10283.t1;
OX377613.1_Thelaira_solivaga_genome_assembly,_chromosome:_4	AUGUSTUS	CDS	14685411	14685780	1	-	0	ID=g10283.t1.CDS4;Parent=g10283.t1;
OX377613.1_Thelaira_solivaga_genome_assembly,_chromosome:_4	AUGUSTUS	exon	14685411	14685780	.	-	.	ID=g10283.t1.exon4;Parent=g10283.t1;
OX377613.1_Thelaira_solivaga_genome_assembly,_chromosome:_4	AUGUSTUS	intron	14685781	14685854	1	-	.	ID=g10283.t1.intron4;Parent=g10283.t1;
OX377613.1_Thelaira_solivaga_genome_assembly,_chromosome:_4	AUGUSTUS	CDS	14685855	14686029	1	-	1	ID=g10283.t1.CDS5;Parent=g10283.t1;
OX377613.1_Thelaira_solivaga_genome_assembly,_chromosome:_4	AUGUSTUS	exon	14685855	14686029	.	-	.	ID=g10283.t1.exon5;Parent=g10283.t1;
OX377613.1_Thelaira_solivaga_genome_assembly,_chromosome:_4	AUGUSTUS	intron	14686030	14686292	1	-	.	ID=g10283.t1.intron5;Parent=g10283.t1;
OX377613.1_Thelaira_solivaga_genome_assembly,_chromosome:_4	AUGUSTUS	CDS	14686293	14686348	1	-	0	ID=g10283.t1.CDS6;Parent=g10283.t1;
OX377613.1_Thelaira_solivaga_genome_assembly,_chromosome:_4	AUGUSTUS	exon	14686293	14686348	.	-	.	ID=g10283.t1.exon6;Parent=g10283.t1;
OX377613.1_Thelaira_solivaga_genome_assembly,_chromosome:_4	AUGUSTUS	start_codon	14686346	14686348	.	-	0	ID=g10283.t1.start1;Parent=g10283.t1;
OX377613.1_Thelaira_solivaga_genome_assembly,_chromosome:_4	AUGUSTUS	gene	14687001	14695606	.	+	.	ID=g10284;
OX377613.1_Thelaira_solivaga_genome_assembly,_chromosome:_4	AUGUSTUS	mRNA	14687001	14695606	1	+	.	ID=g10284.t1;Parent=g10284;
OX377613.1_Thelaira_solivaga_genome_assembly,_chromosome:_4	AUGUSTUS	start_codon	14687001	14687003	.	+	0	ID=g10284.t1.start1;Parent=g10284.t1;
OX377613.1_Thelaira_solivaga_genome_assembly,_chromosome:_4	AUGUSTUS	CDS	14687001	14687049	1	+	0	ID=g10284.t1.CDS1;Parent=g10284.t1;
OX377613.1_Thelaira_solivaga_genome_assembly,_chromosome:_4	AUGUSTUS	exon	14687001	14687049	.	+	.	ID=g10284.t1.exon1;Parent=g10284.t1;
OX377613.1_Thelaira_solivaga_genome_assembly,_chromosome:_4	AUGUSTUS	intron	14687050	14687624	1	+	.	ID=g10284.t1.intron1;Parent=g10284.t1;
OX377613.1_Thelaira_solivaga_genome_assembly,_chromosome:_4	AUGUSTUS	CDS	14687625	14688221	1	+	2	ID=g10284.t1.CDS2;Parent=g10284.t1;
OX377613.1_Thelaira_solivaga_genome_assembly,_chromosome:_4	AUGUSTUS	exon	14687625	14688221	.	+	.	ID=g10284.t1.exon2;Parent=g10284.t1;
OX377613.1_Thelaira_solivaga_genome_assembly,_chromosome:_4	AUGUSTUS	intron	14688222	14689589	1	+	.	ID=g10284.t1.intron2;Parent=g10284.t1;
OX377613.1_Thelaira_solivaga_genome_assembly,_chromosome:_4	AUGUSTUS	CDS	14689590	14690321	1	+	2	ID=g10284.t1.CDS3;Parent=g10284.t1;
OX377613.1_Thelaira_solivaga_genome_assembly,_chromosome:_4	AUGUSTUS	exon	14689590	14690321	.	+	.	ID=g10284.t1.exon3;Parent=g10284.t1;
OX377613.1_Thelaira_solivaga_genome_assembly,_chromosome:_4	AUGUSTUS	intron	14690322	14691634	1	+	.	ID=g10284.t1.intron3;Parent=g10284.t1;
OX377613.1_Thelaira_solivaga_genome_assembly,_chromosome:_4	AUGUSTUS	CDS	14691635	14691741	1	+	2	ID=g10284.t1.CDS4;Parent=g10284.t1;
OX377613.1_Thelaira_solivaga_genome_assembly,_chromosome:_4	AUGUSTUS	exon	14691635	14691741	.	+	.	ID=g10284.t1.exon4;Parent=g10284.t1;
OX377613.1_Thelaira_solivaga_genome_assembly,_chromosome:_4	AUGUSTUS	intron	14691742	14694454	1	+	.	ID=g10284.t1.intron4;Parent=g10284.t1;
OX377613.1_Thelaira_solivaga_genome_assembly,_chromosome:_4	AUGUSTUS	CDS	14694455	14694565	1	+	0	ID=g10284.t1.CDS5;Parent=g10284.t1;
OX377613.1_Thelaira_solivaga_genome_assembly,_chromosome:_4	AUGUSTUS	exon	14694455	14694565	.	+	.	ID=g10284.t1.exon5;Parent=g10284.t1;
OX377613.1_Thelaira_solivaga_genome_assembly,_chromosome:_4	AUGUSTUS	intron	14694566	14694624	1	+	.	ID=g10284.t1.intron5;Parent=g10284.t1;
OX377613.1_Thelaira_solivaga_genome_assembly,_chromosome:_4	AUGUSTUS	CDS	14694625	14695263	1	+	0	ID=g10284.t1.CDS6;Parent=g10284.t1;
OX377613.1_Thelaira_solivaga_genome_assembly,_chromosome:_4	AUGUSTUS	exon	14694625	14695263	.	+	.	ID=g10284.t1.exon6;Parent=g10284.t1;
OX377613.1_Thelaira_solivaga_genome_assembly,_chromosome:_4	AUGUSTUS	intron	14695264	14695336	1	+	.	ID=g10284.t1.intron6;Parent=g10284.t1;
OX377613.1_Thelaira_solivaga_genome_assembly,_chromosome:_4	AUGUSTUS	CDS	14695337	14695606	1	+	0	ID=g10284.t1.CDS7;Parent=g10284.t1;
OX377613.1_Thelaira_solivaga_genome_assembly,_chromosome:_4	AUGUSTUS	exon	14695337	14695606	.	+	.	ID=g10284.t1.exon7;Parent=g10284.t1;
OX377613.1_Thelaira_solivaga_genome_assembly,_chromosome:_4	AUGUSTUS	stop_codon	14695604	14695606	.	+	0	ID=g10284.t1.stop1;Parent=g10284.t1;
OX377613.1_Thelaira_solivaga_genome_assembly,_chromosome:_4	AUGUSTUS	gene	14755930	14758759	.	+	.	ID=g10285;
OX377613.1_Thelaira_solivaga_genome_assembly,_chromosome:_4	AUGUSTUS	mRNA	14755930	14758759	1	+	.	ID=g10285.t1;Parent=g10285;
OX377613.1_Thelaira_solivaga_genome_assembly,_chromosome:_4	AUGUSTUS	start_codon	14755930	14755932	.	+	0	ID=g10285.t1.start1;Parent=g10285.t1;
OX377613.1_Thelaira_solivaga_genome_assembly,_chromosome:_4	AUGUSTUS	CDS	14755930	14756517	1	+	0	ID=g10285.t1.CDS1;Parent=g10285.t1;
OX377613.1_Thelaira_solivaga_genome_assembly,_chromosome:_4	AUGUSTUS	exon	14755930	14756517	.	+	.	ID=g10285.t1.exon1;Parent=g10285.t1;
OX377613.1_Thelaira_solivaga_genome_assembly,_chromosome:_4	AUGUSTUS	intron	14756518	14756585	1	+	.	ID=g10285.t1.intron1;Parent=g10285.t1;
OX377613.1_Thelaira_solivaga_genome_assembly,_chromosome:_4	AUGUSTUS	CDS	14756586	14756837	1	+	0	ID=g10285.t1.CDS2;Parent=g10285.t1;
OX377613.1_Thelaira_solivaga_genome_assembly,_chromosome:_4	AUGUSTUS	exon	14756586	14756837	.	+	.	ID=g10285.t1.exon2;Parent=g10285.t1;
OX377613.1_Thelaira_solivaga_genome_assembly,_chromosome:_4	AUGUSTUS	intron	14756838	14758192	1	+	.	ID=g10285.t1.intron2;Parent=g10285.t1;
OX377613.1_Thelaira_solivaga_genome_assembly,_chromosome:_4	AUGUSTUS	CDS	14758193	14758759	1	+	0	ID=g10285.t1.CDS3;Parent=g10285.t1;
OX377613.1_Thelaira_solivaga_genome_assembly,_chromosome:_4	AUGUSTUS	exon	14758193	14758759	.	+	.	ID=g10285.t1.exon3;Parent=g10285.t1;
OX377613.1_Thelaira_solivaga_genome_assembly,_chromosome:_4	AUGUSTUS	stop_codon	14758757	14758759	.	+	0	ID=g10285.t1.stop1;Parent=g10285.t1;
OX377613.1_Thelaira_solivaga_genome_assembly,_chromosome:_4	AUGUSTUS	gene	14789839	14791419	.	-	.	ID=g10286;
OX377613.1_Thelaira_solivaga_genome_assembly,_chromosome:_4	AUGUSTUS	mRNA	14789839	14791419	1	-	.	ID=g10286.t1;Parent=g10286;
OX377613.1_Thelaira_solivaga_genome_assembly,_chromosome:_4	AUGUSTUS	stop_codon	14789839	14789841	.	-	0	ID=g10286.t1.stop1;Parent=g10286.t1;
OX377613.1_Thelaira_solivaga_genome_assembly,_chromosome:_4	AUGUSTUS	CDS	14789839	14790393	1	-	0	ID=g10286.t1.CDS1;Parent=g10286.t1;
OX377613.1_Thelaira_solivaga_genome_assembly,_chromosome:_4	AUGUSTUS	exon	14789839	14790393	.	-	.	ID=g10286.t1.exon1;Parent=g10286.t1;
OX377613.1_Thelaira_solivaga_genome_assembly,_chromosome:_4	AUGUSTUS	intron	14790394	14790519	1	-	.	ID=g10286.t1.intron1;Parent=g10286.t1;
OX377613.1_Thelaira_solivaga_genome_assembly,_chromosome:_4	AUGUSTUS	CDS	14790520	14790771	1	-	0	ID=g10286.t1.CDS2;Parent=g10286.t1;
OX377613.1_Thelaira_solivaga_genome_assembly,_chromosome:_4	AUGUSTUS	exon	14790520	14790771	.	-	.	ID=g10286.t1.exon2;Parent=g10286.t1;
OX377613.1_Thelaira_solivaga_genome_assembly,_chromosome:_4	AUGUSTUS	intron	14790772	14790837	1	-	.	ID=g10286.t1.intron2;Parent=g10286.t1;
OX377613.1_Thelaira_solivaga_genome_assembly,_chromosome:_4	AUGUSTUS	CDS	14790838	14791419	1	-	0	ID=g10286.t1.CDS3;Parent=g10286.t1;
OX377613.1_Thelaira_solivaga_genome_assembly,_chromosome:_4	AUGUSTUS	exon	14790838	14791419	.	-	.	ID=g10286.t1.exon3;Parent=g10286.t1;
OX377613.1_Thelaira_solivaga_genome_assembly,_chromosome:_4	AUGUSTUS	start_codon	14791417	14791419	.	-	0	ID=g10286.t1.start1;Parent=g10286.t1;
OX377613.1_Thelaira_solivaga_genome_assembly,_chromosome:_4	AUGUSTUS	gene	14792273	14793297	.	-	.	ID=g10287;
OX377613.1_Thelaira_solivaga_genome_assembly,_chromosome:_4	AUGUSTUS	mRNA	14792273	14793297	1	-	.	ID=g10287.t1;Parent=g10287;
OX377613.1_Thelaira_solivaga_genome_assembly,_chromosome:_4	AUGUSTUS	stop_codon	14792273	14792275	.	-	0	ID=g10287.t1.stop1;Parent=g10287.t1;
OX377613.1_Thelaira_solivaga_genome_assembly,_chromosome:_4	AUGUSTUS	CDS	14792273	14792560	1	-	0	ID=g10287.t1.CDS1;Parent=g10287.t1;
OX377613.1_Thelaira_solivaga_genome_assembly,_chromosome:_4	AUGUSTUS	exon	14792273	14792560	.	-	.	ID=g10287.t1.exon1;Parent=g10287.t1;
OX377613.1_Thelaira_solivaga_genome_assembly,_chromosome:_4	AUGUSTUS	intron	14792561	14792622	1	-	.	ID=g10287.t1.intron1;Parent=g10287.t1;
OX377613.1_Thelaira_solivaga_genome_assembly,_chromosome:_4	AUGUSTUS	CDS	14792623	14792994	1	-	0	ID=g10287.t1.CDS2;Parent=g10287.t1;
OX377613.1_Thelaira_solivaga_genome_assembly,_chromosome:_4	AUGUSTUS	exon	14792623	14792994	.	-	.	ID=g10287.t1.exon2;Parent=g10287.t1;
OX377613.1_Thelaira_solivaga_genome_assembly,_chromosome:_4	AUGUSTUS	intron	14792995	14793054	1	-	.	ID=g10287.t1.intron2;Parent=g10287.t1;
OX377613.1_Thelaira_solivaga_genome_assembly,_chromosome:_4	AUGUSTUS	CDS	14793055	14793297	1	-	0	ID=g10287.t1.CDS3;Parent=g10287.t1;
OX377613.1_Thelaira_solivaga_genome_assembly,_chromosome:_4	AUGUSTUS	exon	14793055	14793297	.	-	.	ID=g10287.t1.exon3;Parent=g10287.t1;
OX377613.1_Thelaira_solivaga_genome_assembly,_chromosome:_4	AUGUSTUS	start_codon	14793295	14793297	.	-	0	ID=g10287.t1.start1;Parent=g10287.t1;
OX377613.1_Thelaira_solivaga_genome_assembly,_chromosome:_4	AUGUSTUS	gene	14793768	14803840	.	+	.	ID=g10288;
OX377613.1_Thelaira_solivaga_genome_assembly,_chromosome:_4	AUGUSTUS	mRNA	14793768	14803840	1	+	.	ID=g10288.t1;Parent=g10288;
OX377613.1_Thelaira_solivaga_genome_assembly,_chromosome:_4	AUGUSTUS	start_codon	14793768	14793770	.	+	0	ID=g10288.t1.start1;Parent=g10288.t1;
OX377613.1_Thelaira_solivaga_genome_assembly,_chromosome:_4	AUGUSTUS	CDS	14793768	14793796	1	+	0	ID=g10288.t1.CDS1;Parent=g10288.t1;
OX377613.1_Thelaira_solivaga_genome_assembly,_chromosome:_4	AUGUSTUS	exon	14793768	14793796	.	+	.	ID=g10288.t1.exon1;Parent=g10288.t1;
OX377613.1_Thelaira_solivaga_genome_assembly,_chromosome:_4	AUGUSTUS	intron	14793797	14796921	1	+	.	ID=g10288.t1.intron1;Parent=g10288.t1;
OX377613.1_Thelaira_solivaga_genome_assembly,_chromosome:_4	AUGUSTUS	CDS	14796922	14797060	1	+	1	ID=g10288.t1.CDS2;Parent=g10288.t1;
OX377613.1_Thelaira_solivaga_genome_assembly,_chromosome:_4	AUGUSTUS	exon	14796922	14797060	.	+	.	ID=g10288.t1.exon2;Parent=g10288.t1;
OX377613.1_Thelaira_solivaga_genome_assembly,_chromosome:_4	AUGUSTUS	intron	14797061	14797139	1	+	.	ID=g10288.t1.intron2;Parent=g10288.t1;
OX377613.1_Thelaira_solivaga_genome_assembly,_chromosome:_4	AUGUSTUS	CDS	14797140	14797292	1	+	0	ID=g10288.t1.CDS3;Parent=g10288.t1;
OX377613.1_Thelaira_solivaga_genome_assembly,_chromosome:_4	AUGUSTUS	exon	14797140	14797292	.	+	.	ID=g10288.t1.exon3;Parent=g10288.t1;
OX377613.1_Thelaira_solivaga_genome_assembly,_chromosome:_4	AUGUSTUS	intron	14797293	14797352	1	+	.	ID=g10288.t1.intron3;Parent=g10288.t1;
OX377613.1_Thelaira_solivaga_genome_assembly,_chromosome:_4	AUGUSTUS	CDS	14797353	14797484	1	+	0	ID=g10288.t1.CDS4;Parent=g10288.t1;
OX377613.1_Thelaira_solivaga_genome_assembly,_chromosome:_4	AUGUSTUS	exon	14797353	14797484	.	+	.	ID=g10288.t1.exon4;Parent=g10288.t1;
OX377613.1_Thelaira_solivaga_genome_assembly,_chromosome:_4	AUGUSTUS	intron	14797485	14800442	1	+	.	ID=g10288.t1.intron4;Parent=g10288.t1;
OX377613.1_Thelaira_solivaga_genome_assembly,_chromosome:_4	AUGUSTUS	CDS	14800443	14800505	1	+	0	ID=g10288.t1.CDS5;Parent=g10288.t1;
OX377613.1_Thelaira_solivaga_genome_assembly,_chromosome:_4	AUGUSTUS	exon	14800443	14800505	.	+	.	ID=g10288.t1.exon5;Parent=g10288.t1;
OX377613.1_Thelaira_solivaga_genome_assembly,_chromosome:_4	AUGUSTUS	intron	14800506	14802130	1	+	.	ID=g10288.t1.intron5;Parent=g10288.t1;
OX377613.1_Thelaira_solivaga_genome_assembly,_chromosome:_4	AUGUSTUS	CDS	14802131	14802323	1	+	0	ID=g10288.t1.CDS6;Parent=g10288.t1;
OX377613.1_Thelaira_solivaga_genome_assembly,_chromosome:_4	AUGUSTUS	exon	14802131	14802323	.	+	.	ID=g10288.t1.exon6;Parent=g10288.t1;
OX377613.1_Thelaira_solivaga_genome_assembly,_chromosome:_4	AUGUSTUS	intron	14802324	14803817	1	+	.	ID=g10288.t1.intron6;Parent=g10288.t1;
OX377613.1_Thelaira_solivaga_genome_assembly,_chromosome:_4	AUGUSTUS	CDS	14803818	14803840	1	+	2	ID=g10288.t1.CDS7;Parent=g10288.t1;
OX377613.1_Thelaira_solivaga_genome_assembly,_chromosome:_4	AUGUSTUS	exon	14803818	14803840	.	+	.	ID=g10288.t1.exon7;Parent=g10288.t1;
OX377613.1_Thelaira_solivaga_genome_assembly,_chromosome:_4	AUGUSTUS	stop_codon	14803838	14803840	.	+	0	ID=g10288.t1.stop1;Parent=g10288.t1;
OX377613.1_Thelaira_solivaga_genome_assembly,_chromosome:_4	AUGUSTUS	gene	14808189	14813976	.	-	.	ID=g10289;
OX377613.1_Thelaira_solivaga_genome_assembly,_chromosome:_4	AUGUSTUS	mRNA	14808189	14813976	1	-	.	ID=g10289.t1;Parent=g10289;
OX377613.1_Thelaira_solivaga_genome_assembly,_chromosome:_4	AUGUSTUS	stop_codon	14808189	14808191	.	-	0	ID=g10289.t1.stop1;Parent=g10289.t1;
OX377613.1_Thelaira_solivaga_genome_assembly,_chromosome:_4	AUGUSTUS	CDS	14808189	14808388	1	-	2	ID=g10289.t1.CDS1;Parent=g10289.t1;
OX377613.1_Thelaira_solivaga_genome_assembly,_chromosome:_4	AUGUSTUS	exon	14808189	14808388	.	-	.	ID=g10289.t1.exon1;Parent=g10289.t1;
OX377613.1_Thelaira_solivaga_genome_assembly,_chromosome:_4	AUGUSTUS	intron	14808389	14809049	1	-	.	ID=g10289.t1.intron1;Parent=g10289.t1;
OX377613.1_Thelaira_solivaga_genome_assembly,_chromosome:_4	AUGUSTUS	CDS	14809050	14809320	1	-	0	ID=g10289.t1.CDS2;Parent=g10289.t1;
OX377613.1_Thelaira_solivaga_genome_assembly,_chromosome:_4	AUGUSTUS	exon	14809050	14809320	.	-	.	ID=g10289.t1.exon2;Parent=g10289.t1;
OX377613.1_Thelaira_solivaga_genome_assembly,_chromosome:_4	AUGUSTUS	intron	14809321	14809387	1	-	.	ID=g10289.t1.intron2;Parent=g10289.t1;
OX377613.1_Thelaira_solivaga_genome_assembly,_chromosome:_4	AUGUSTUS	CDS	14809388	14809558	1	-	0	ID=g10289.t1.CDS3;Parent=g10289.t1;
OX377613.1_Thelaira_solivaga_genome_assembly,_chromosome:_4	AUGUSTUS	exon	14809388	14809558	.	-	.	ID=g10289.t1.exon3;Parent=g10289.t1;
OX377613.1_Thelaira_solivaga_genome_assembly,_chromosome:_4	AUGUSTUS	intron	14809559	14810785	1	-	.	ID=g10289.t1.intron3;Parent=g10289.t1;
OX377613.1_Thelaira_solivaga_genome_assembly,_chromosome:_4	AUGUSTUS	CDS	14810786	14811112	1	-	0	ID=g10289.t1.CDS4;Parent=g10289.t1;
OX377613.1_Thelaira_solivaga_genome_assembly,_chromosome:_4	AUGUSTUS	exon	14810786	14811112	.	-	.	ID=g10289.t1.exon4;Parent=g10289.t1;
OX377613.1_Thelaira_solivaga_genome_assembly,_chromosome:_4	AUGUSTUS	intron	14811113	14811556	1	-	.	ID=g10289.t1.intron4;Parent=g10289.t1;
OX377613.1_Thelaira_solivaga_genome_assembly,_chromosome:_4	AUGUSTUS	CDS	14811557	14811879	1	-	2	ID=g10289.t1.CDS5;Parent=g10289.t1;
OX377613.1_Thelaira_solivaga_genome_assembly,_chromosome:_4	AUGUSTUS	exon	14811557	14811879	.	-	.	ID=g10289.t1.exon5;Parent=g10289.t1;
OX377613.1_Thelaira_solivaga_genome_assembly,_chromosome:_4	AUGUSTUS	intron	14811880	14812184	1	-	.	ID=g10289.t1.intron5;Parent=g10289.t1;
OX377613.1_Thelaira_solivaga_genome_assembly,_chromosome:_4	AUGUSTUS	CDS	14812185	14812636	1	-	1	ID=g10289.t1.CDS6;Parent=g10289.t1;
OX377613.1_Thelaira_solivaga_genome_assembly,_chromosome:_4	AUGUSTUS	exon	14812185	14812636	.	-	.	ID=g10289.t1.exon6;Parent=g10289.t1;
OX377613.1_Thelaira_solivaga_genome_assembly,_chromosome:_4	AUGUSTUS	intron	14812637	14812692	1	-	.	ID=g10289.t1.intron6;Parent=g10289.t1;
OX377613.1_Thelaira_solivaga_genome_assembly,_chromosome:_4	AUGUSTUS	CDS	14812693	14812914	1	-	1	ID=g10289.t1.CDS7;Parent=g10289.t1;
OX377613.1_Thelaira_solivaga_genome_assembly,_chromosome:_4	AUGUSTUS	exon	14812693	14812914	.	-	.	ID=g10289.t1.exon7;Parent=g10289.t1;
OX377613.1_Thelaira_solivaga_genome_assembly,_chromosome:_4	AUGUSTUS	intron	14812915	14813086	1	-	.	ID=g10289.t1.intron7;Parent=g10289.t1;
OX377613.1_Thelaira_solivaga_genome_assembly,_chromosome:_4	AUGUSTUS	CDS	14813087	14813976	1	-	0	ID=g10289.t1.CDS8;Parent=g10289.t1;
OX377613.1_Thelaira_solivaga_genome_assembly,_chromosome:_4	AUGUSTUS	exon	14813087	14813976	.	-	.	ID=g10289.t1.exon8;Parent=g10289.t1;
OX377613.1_Thelaira_solivaga_genome_assembly,_chromosome:_4	AUGUSTUS	start_codon	14813974	14813976	.	-	0	ID=g10289.t1.start1;Parent=g10289.t1;
OX377613.1_Thelaira_solivaga_genome_assembly,_chromosome:_4	AUGUSTUS	mRNA	14808189	14813976	1	-	.	ID=g10289.t2;Parent=g10289;
OX377613.1_Thelaira_solivaga_genome_assembly,_chromosome:_4	AUGUSTUS	stop_codon	14808189	14808191	.	-	0	ID=g10289.t2.stop1;Parent=g10289.t2;
OX377613.1_Thelaira_solivaga_genome_assembly,_chromosome:_4	AUGUSTUS	CDS	14808189	14808388	1	-	2	ID=g10289.t2.CDS1;Parent=g10289.t2;
OX377613.1_Thelaira_solivaga_genome_assembly,_chromosome:_4	AUGUSTUS	exon	14808189	14808388	.	-	.	ID=g10289.t2.exon1;Parent=g10289.t2;
OX377613.1_Thelaira_solivaga_genome_assembly,_chromosome:_4	AUGUSTUS	intron	14808389	14809049	1	-	.	ID=g10289.t2.intron1;Parent=g10289.t2;
OX377613.1_Thelaira_solivaga_genome_assembly,_chromosome:_4	AUGUSTUS	CDS	14809050	14809320	1	-	0	ID=g10289.t2.CDS2;Parent=g10289.t2;
OX377613.1_Thelaira_solivaga_genome_assembly,_chromosome:_4	AUGUSTUS	exon	14809050	14809320	.	-	.	ID=g10289.t2.exon2;Parent=g10289.t2;
OX377613.1_Thelaira_solivaga_genome_assembly,_chromosome:_4	AUGUSTUS	intron	14809321	14809387	1	-	.	ID=g10289.t2.intron2;Parent=g10289.t2;
OX377613.1_Thelaira_solivaga_genome_assembly,_chromosome:_4	AUGUSTUS	CDS	14809388	14809477	1	-	0	ID=g10289.t2.CDS3;Parent=g10289.t2;
OX377613.1_Thelaira_solivaga_genome_assembly,_chromosome:_4	AUGUSTUS	exon	14809388	14809477	.	-	.	ID=g10289.t2.exon3;Parent=g10289.t2;
OX377613.1_Thelaira_solivaga_genome_assembly,_chromosome:_4	AUGUSTUS	intron	14809478	14811556	1	-	.	ID=g10289.t2.intron3;Parent=g10289.t2;
OX377613.1_Thelaira_solivaga_genome_assembly,_chromosome:_4	AUGUSTUS	CDS	14811557	14811879	1	-	2	ID=g10289.t2.CDS4;Parent=g10289.t2;
OX377613.1_Thelaira_solivaga_genome_assembly,_chromosome:_4	AUGUSTUS	exon	14811557	14811879	.	-	.	ID=g10289.t2.exon4;Parent=g10289.t2;
OX377613.1_Thelaira_solivaga_genome_assembly,_chromosome:_4	AUGUSTUS	intron	14811880	14812184	1	-	.	ID=g10289.t2.intron4;Parent=g10289.t2;
OX377613.1_Thelaira_solivaga_genome_assembly,_chromosome:_4	AUGUSTUS	CDS	14812185	14812636	1	-	1	ID=g10289.t2.CDS5;Parent=g10289.t2;
OX377613.1_Thelaira_solivaga_genome_assembly,_chromosome:_4	AUGUSTUS	exon	14812185	14812636	.	-	.	ID=g10289.t2.exon5;Parent=g10289.t2;
OX377613.1_Thelaira_solivaga_genome_assembly,_chromosome:_4	AUGUSTUS	intron	14812637	14812692	1	-	.	ID=g10289.t2.intron5;Parent=g10289.t2;
OX377613.1_Thelaira_solivaga_genome_assembly,_chromosome:_4	AUGUSTUS	CDS	14812693	14812914	1	-	1	ID=g10289.t2.CDS6;Parent=g10289.t2;
OX377613.1_Thelaira_solivaga_genome_assembly,_chromosome:_4	AUGUSTUS	exon	14812693	14812914	.	-	.	ID=g10289.t2.exon6;Parent=g10289.t2;
OX377613.1_Thelaira_solivaga_genome_assembly,_chromosome:_4	AUGUSTUS	intron	14812915	14813086	1	-	.	ID=g10289.t2.intron6;Parent=g10289.t2;
OX377613.1_Thelaira_solivaga_genome_assembly,_chromosome:_4	AUGUSTUS	CDS	14813087	14813976	1	-	0	ID=g10289.t2.CDS7;Parent=g10289.t2;
OX377613.1_Thelaira_solivaga_genome_assembly,_chromosome:_4	AUGUSTUS	exon	14813087	14813976	.	-	.	ID=g10289.t2.exon7;Parent=g10289.t2;
OX377613.1_Thelaira_solivaga_genome_assembly,_chromosome:_4	AUGUSTUS	start_codon	14813974	14813976	.	-	0	ID=g10289.t2.start1;Parent=g10289.t2;
OX377613.1_Thelaira_solivaga_genome_assembly,_chromosome:_4	AUGUSTUS	gene	14816984	14818327	.	-	.	ID=g10290;
OX377613.1_Thelaira_solivaga_genome_assembly,_chromosome:_4	AUGUSTUS	mRNA	14816984	14818327	1	-	.	ID=g10290.t1;Parent=g10290;
OX377613.1_Thelaira_solivaga_genome_assembly,_chromosome:_4	AUGUSTUS	stop_codon	14816984	14816986	.	-	0	ID=g10290.t1.stop1;Parent=g10290.t1;
OX377613.1_Thelaira_solivaga_genome_assembly,_chromosome:_4	AUGUSTUS	CDS	14816984	14818327	1	-	0	ID=g10290.t1.CDS1;Parent=g10290.t1;
OX377613.1_Thelaira_solivaga_genome_assembly,_chromosome:_4	AUGUSTUS	exon	14816984	14818327	.	-	.	ID=g10290.t1.exon1;Parent=g10290.t1;
OX377613.1_Thelaira_solivaga_genome_assembly,_chromosome:_4	AUGUSTUS	start_codon	14818325	14818327	.	-	0	ID=g10290.t1.start1;Parent=g10290.t1;
OX377613.1_Thelaira_solivaga_genome_assembly,_chromosome:_4	AUGUSTUS	gene	14820393	14824699	.	-	.	ID=g10291;
OX377613.1_Thelaira_solivaga_genome_assembly,_chromosome:_4	AUGUSTUS	mRNA	14820393	14824699	1	-	.	ID=g10291.t1;Parent=g10291;
OX377613.1_Thelaira_solivaga_genome_assembly,_chromosome:_4	AUGUSTUS	stop_codon	14820393	14820395	.	-	0	ID=g10291.t1.stop1;Parent=g10291.t1;
OX377613.1_Thelaira_solivaga_genome_assembly,_chromosome:_4	AUGUSTUS	CDS	14820393	14821328	1	-	0	ID=g10291.t1.CDS1;Parent=g10291.t1;
OX377613.1_Thelaira_solivaga_genome_assembly,_chromosome:_4	AUGUSTUS	exon	14820393	14821328	.	-	.	ID=g10291.t1.exon1;Parent=g10291.t1;
OX377613.1_Thelaira_solivaga_genome_assembly,_chromosome:_4	AUGUSTUS	intron	14821329	14821388	1	-	.	ID=g10291.t1.intron1;Parent=g10291.t1;
OX377613.1_Thelaira_solivaga_genome_assembly,_chromosome:_4	AUGUSTUS	CDS	14821389	14821881	1	-	1	ID=g10291.t1.CDS2;Parent=g10291.t1;
OX377613.1_Thelaira_solivaga_genome_assembly,_chromosome:_4	AUGUSTUS	exon	14821389	14821881	.	-	.	ID=g10291.t1.exon2;Parent=g10291.t1;
OX377613.1_Thelaira_solivaga_genome_assembly,_chromosome:_4	AUGUSTUS	intron	14821882	14821954	1	-	.	ID=g10291.t1.intron2;Parent=g10291.t1;
OX377613.1_Thelaira_solivaga_genome_assembly,_chromosome:_4	AUGUSTUS	CDS	14821955	14823438	1	-	0	ID=g10291.t1.CDS3;Parent=g10291.t1;
OX377613.1_Thelaira_solivaga_genome_assembly,_chromosome:_4	AUGUSTUS	exon	14821955	14823438	.	-	.	ID=g10291.t1.exon3;Parent=g10291.t1;
OX377613.1_Thelaira_solivaga_genome_assembly,_chromosome:_4	AUGUSTUS	intron	14823439	14823687	1	-	.	ID=g10291.t1.intron3;Parent=g10291.t1;
OX377613.1_Thelaira_solivaga_genome_assembly,_chromosome:_4	AUGUSTUS	CDS	14823688	14824306	1	-	1	ID=g10291.t1.CDS4;Parent=g10291.t1;
OX377613.1_Thelaira_solivaga_genome_assembly,_chromosome:_4	AUGUSTUS	exon	14823688	14824306	.	-	.	ID=g10291.t1.exon4;Parent=g10291.t1;
OX377613.1_Thelaira_solivaga_genome_assembly,_chromosome:_4	AUGUSTUS	intron	14824307	14824535	1	-	.	ID=g10291.t1.intron4;Parent=g10291.t1;
OX377613.1_Thelaira_solivaga_genome_assembly,_chromosome:_4	AUGUSTUS	CDS	14824536	14824699	1	-	0	ID=g10291.t1.CDS5;Parent=g10291.t1;
OX377613.1_Thelaira_solivaga_genome_assembly,_chromosome:_4	AUGUSTUS	exon	14824536	14824699	.	-	.	ID=g10291.t1.exon5;Parent=g10291.t1;
OX377613.1_Thelaira_solivaga_genome_assembly,_chromosome:_4	AUGUSTUS	start_codon	14824697	14824699	.	-	0	ID=g10291.t1.start1;Parent=g10291.t1;
OX377613.1_Thelaira_solivaga_genome_assembly,_chromosome:_4	AUGUSTUS	gene	14825516	14829179	.	+	.	ID=g10292;
OX377613.1_Thelaira_solivaga_genome_assembly,_chromosome:_4	AUGUSTUS	mRNA	14825516	14829179	1	+	.	ID=g10292.t1;Parent=g10292;
OX377613.1_Thelaira_solivaga_genome_assembly,_chromosome:_4	AUGUSTUS	start_codon	14825516	14825518	.	+	0	ID=g10292.t1.start1;Parent=g10292.t1;
OX377613.1_Thelaira_solivaga_genome_assembly,_chromosome:_4	AUGUSTUS	CDS	14825516	14826695	1	+	0	ID=g10292.t1.CDS1;Parent=g10292.t1;
OX377613.1_Thelaira_solivaga_genome_assembly,_chromosome:_4	AUGUSTUS	exon	14825516	14826695	.	+	.	ID=g10292.t1.exon1;Parent=g10292.t1;
OX377613.1_Thelaira_solivaga_genome_assembly,_chromosome:_4	AUGUSTUS	intron	14826696	14826918	1	+	.	ID=g10292.t1.intron1;Parent=g10292.t1;
OX377613.1_Thelaira_solivaga_genome_assembly,_chromosome:_4	AUGUSTUS	CDS	14826919	14828107	1	+	2	ID=g10292.t1.CDS2;Parent=g10292.t1;
OX377613.1_Thelaira_solivaga_genome_assembly,_chromosome:_4	AUGUSTUS	exon	14826919	14828107	.	+	.	ID=g10292.t1.exon2;Parent=g10292.t1;
OX377613.1_Thelaira_solivaga_genome_assembly,_chromosome:_4	AUGUSTUS	intron	14828108	14828176	1	+	.	ID=g10292.t1.intron2;Parent=g10292.t1;
OX377613.1_Thelaira_solivaga_genome_assembly,_chromosome:_4	AUGUSTUS	CDS	14828177	14829179	1	+	1	ID=g10292.t1.CDS3;Parent=g10292.t1;
OX377613.1_Thelaira_solivaga_genome_assembly,_chromosome:_4	AUGUSTUS	exon	14828177	14829179	.	+	.	ID=g10292.t1.exon3;Parent=g10292.t1;
OX377613.1_Thelaira_solivaga_genome_assembly,_chromosome:_4	AUGUSTUS	stop_codon	14829177	14829179	.	+	0	ID=g10292.t1.stop1;Parent=g10292.t1;
OX377613.1_Thelaira_solivaga_genome_assembly,_chromosome:_4	AUGUSTUS	gene	14829924	14830742	.	-	.	ID=g10293;
OX377613.1_Thelaira_solivaga_genome_assembly,_chromosome:_4	AUGUSTUS	mRNA	14829924	14830742	1	-	.	ID=g10293.t1;Parent=g10293;
OX377613.1_Thelaira_solivaga_genome_assembly,_chromosome:_4	AUGUSTUS	stop_codon	14829924	14829926	.	-	0	ID=g10293.t1.stop1;Parent=g10293.t1;
OX377613.1_Thelaira_solivaga_genome_assembly,_chromosome:_4	AUGUSTUS	CDS	14829924	14830472	1	-	0	ID=g10293.t1.CDS1;Parent=g10293.t1;
OX377613.1_Thelaira_solivaga_genome_assembly,_chromosome:_4	AUGUSTUS	exon	14829924	14830472	.	-	.	ID=g10293.t1.exon1;Parent=g10293.t1;
OX377613.1_Thelaira_solivaga_genome_assembly,_chromosome:_4	AUGUSTUS	intron	14830473	14830547	1	-	.	ID=g10293.t1.intron1;Parent=g10293.t1;
OX377613.1_Thelaira_solivaga_genome_assembly,_chromosome:_4	AUGUSTUS	CDS	14830548	14830742	1	-	0	ID=g10293.t1.CDS2;Parent=g10293.t1;
OX377613.1_Thelaira_solivaga_genome_assembly,_chromosome:_4	AUGUSTUS	exon	14830548	14830742	.	-	.	ID=g10293.t1.exon2;Parent=g10293.t1;
OX377613.1_Thelaira_solivaga_genome_assembly,_chromosome:_4	AUGUSTUS	start_codon	14830740	14830742	.	-	0	ID=g10293.t1.start1;Parent=g10293.t1;
OX377613.1_Thelaira_solivaga_genome_assembly,_chromosome:_4	AUGUSTUS	gene	14831603	14835259	.	+	.	ID=g10294;
OX377613.1_Thelaira_solivaga_genome_assembly,_chromosome:_4	AUGUSTUS	mRNA	14831603	14835259	1	+	.	ID=g10294.t1;Parent=g10294;
OX377613.1_Thelaira_solivaga_genome_assembly,_chromosome:_4	AUGUSTUS	start_codon	14831603	14831605	.	+	0	ID=g10294.t1.start1;Parent=g10294.t1;
OX377613.1_Thelaira_solivaga_genome_assembly,_chromosome:_4	AUGUSTUS	CDS	14831603	14832782	1	+	0	ID=g10294.t1.CDS1;Parent=g10294.t1;
OX377613.1_Thelaira_solivaga_genome_assembly,_chromosome:_4	AUGUSTUS	exon	14831603	14832782	.	+	.	ID=g10294.t1.exon1;Parent=g10294.t1;
OX377613.1_Thelaira_solivaga_genome_assembly,_chromosome:_4	AUGUSTUS	intron	14832783	14833008	1	+	.	ID=g10294.t1.intron1;Parent=g10294.t1;
OX377613.1_Thelaira_solivaga_genome_assembly,_chromosome:_4	AUGUSTUS	CDS	14833009	14834197	1	+	2	ID=g10294.t1.CDS2;Parent=g10294.t1;
OX377613.1_Thelaira_solivaga_genome_assembly,_chromosome:_4	AUGUSTUS	exon	14833009	14834197	.	+	.	ID=g10294.t1.exon2;Parent=g10294.t1;
OX377613.1_Thelaira_solivaga_genome_assembly,_chromosome:_4	AUGUSTUS	intron	14834198	14834256	1	+	.	ID=g10294.t1.intron2;Parent=g10294.t1;
OX377613.1_Thelaira_solivaga_genome_assembly,_chromosome:_4	AUGUSTUS	CDS	14834257	14835259	1	+	1	ID=g10294.t1.CDS3;Parent=g10294.t1;
OX377613.1_Thelaira_solivaga_genome_assembly,_chromosome:_4	AUGUSTUS	exon	14834257	14835259	.	+	.	ID=g10294.t1.exon3;Parent=g10294.t1;
OX377613.1_Thelaira_solivaga_genome_assembly,_chromosome:_4	AUGUSTUS	stop_codon	14835257	14835259	.	+	0	ID=g10294.t1.stop1;Parent=g10294.t1;
OX377613.1_Thelaira_solivaga_genome_assembly,_chromosome:_4	AUGUSTUS	gene	14835996	14838210	.	-	.	ID=g10295;
OX377613.1_Thelaira_solivaga_genome_assembly,_chromosome:_4	AUGUSTUS	mRNA	14835996	14838037	1	-	.	ID=g10295.t1;Parent=g10295;
OX377613.1_Thelaira_solivaga_genome_assembly,_chromosome:_4	AUGUSTUS	stop_codon	14835996	14835998	.	-	0	ID=g10295.t1.stop1;Parent=g10295.t1;
OX377613.1_Thelaira_solivaga_genome_assembly,_chromosome:_4	AUGUSTUS	CDS	14835996	14836115	1	-	0	ID=g10295.t1.CDS1;Parent=g10295.t1;
OX377613.1_Thelaira_solivaga_genome_assembly,_chromosome:_4	AUGUSTUS	exon	14835996	14836115	.	-	.	ID=g10295.t1.exon1;Parent=g10295.t1;
OX377613.1_Thelaira_solivaga_genome_assembly,_chromosome:_4	AUGUSTUS	intron	14836116	14836180	1	-	.	ID=g10295.t1.intron1;Parent=g10295.t1;
OX377613.1_Thelaira_solivaga_genome_assembly,_chromosome:_4	AUGUSTUS	CDS	14836181	14836480	1	-	0	ID=g10295.t1.CDS2;Parent=g10295.t1;
OX377613.1_Thelaira_solivaga_genome_assembly,_chromosome:_4	AUGUSTUS	exon	14836181	14836480	.	-	.	ID=g10295.t1.exon2;Parent=g10295.t1;
OX377613.1_Thelaira_solivaga_genome_assembly,_chromosome:_4	AUGUSTUS	intron	14836481	14836540	1	-	.	ID=g10295.t1.intron2;Parent=g10295.t1;
OX377613.1_Thelaira_solivaga_genome_assembly,_chromosome:_4	AUGUSTUS	CDS	14836541	14836715	1	-	1	ID=g10295.t1.CDS3;Parent=g10295.t1;
OX377613.1_Thelaira_solivaga_genome_assembly,_chromosome:_4	AUGUSTUS	exon	14836541	14836715	.	-	.	ID=g10295.t1.exon3;Parent=g10295.t1;
OX377613.1_Thelaira_solivaga_genome_assembly,_chromosome:_4	AUGUSTUS	intron	14836716	14836776	1	-	.	ID=g10295.t1.intron3;Parent=g10295.t1;
OX377613.1_Thelaira_solivaga_genome_assembly,_chromosome:_4	AUGUSTUS	CDS	14836777	14837034	1	-	1	ID=g10295.t1.CDS4;Parent=g10295.t1;
OX377613.1_Thelaira_solivaga_genome_assembly,_chromosome:_4	AUGUSTUS	exon	14836777	14837034	.	-	.	ID=g10295.t1.exon4;Parent=g10295.t1;
OX377613.1_Thelaira_solivaga_genome_assembly,_chromosome:_4	AUGUSTUS	intron	14837035	14837233	1	-	.	ID=g10295.t1.intron4;Parent=g10295.t1;
OX377613.1_Thelaira_solivaga_genome_assembly,_chromosome:_4	AUGUSTUS	CDS	14837234	14837449	1	-	1	ID=g10295.t1.CDS5;Parent=g10295.t1;
OX377613.1_Thelaira_solivaga_genome_assembly,_chromosome:_4	AUGUSTUS	exon	14837234	14837449	.	-	.	ID=g10295.t1.exon5;Parent=g10295.t1;
OX377613.1_Thelaira_solivaga_genome_assembly,_chromosome:_4	AUGUSTUS	intron	14837450	14837526	1	-	.	ID=g10295.t1.intron5;Parent=g10295.t1;
OX377613.1_Thelaira_solivaga_genome_assembly,_chromosome:_4	AUGUSTUS	CDS	14837527	14837606	1	-	0	ID=g10295.t1.CDS6;Parent=g10295.t1;
OX377613.1_Thelaira_solivaga_genome_assembly,_chromosome:_4	AUGUSTUS	exon	14837527	14837606	.	-	.	ID=g10295.t1.exon6;Parent=g10295.t1;
OX377613.1_Thelaira_solivaga_genome_assembly,_chromosome:_4	AUGUSTUS	intron	14837607	14837692	1	-	.	ID=g10295.t1.intron6;Parent=g10295.t1;
OX377613.1_Thelaira_solivaga_genome_assembly,_chromosome:_4	AUGUSTUS	CDS	14837693	14838037	1	-	0	ID=g10295.t1.CDS7;Parent=g10295.t1;
OX377613.1_Thelaira_solivaga_genome_assembly,_chromosome:_4	AUGUSTUS	exon	14837693	14838037	.	-	.	ID=g10295.t1.exon7;Parent=g10295.t1;
OX377613.1_Thelaira_solivaga_genome_assembly,_chromosome:_4	AUGUSTUS	start_codon	14838035	14838037	.	-	0	ID=g10295.t1.start1;Parent=g10295.t1;
OX377613.1_Thelaira_solivaga_genome_assembly,_chromosome:_4	AUGUSTUS	mRNA	14835996	14838210	0.98	-	.	ID=g10295.t2;Parent=g10295;
OX377613.1_Thelaira_solivaga_genome_assembly,_chromosome:_4	AUGUSTUS	stop_codon	14835996	14835998	.	-	0	ID=g10295.t2.stop1;Parent=g10295.t2;
OX377613.1_Thelaira_solivaga_genome_assembly,_chromosome:_4	AUGUSTUS	CDS	14835996	14836115	1	-	0	ID=g10295.t2.CDS1;Parent=g10295.t2;
OX377613.1_Thelaira_solivaga_genome_assembly,_chromosome:_4	AUGUSTUS	exon	14835996	14836115	.	-	.	ID=g10295.t2.exon1;Parent=g10295.t2;
OX377613.1_Thelaira_solivaga_genome_assembly,_chromosome:_4	AUGUSTUS	intron	14836116	14836180	1	-	.	ID=g10295.t2.intron1;Parent=g10295.t2;
OX377613.1_Thelaira_solivaga_genome_assembly,_chromosome:_4	AUGUSTUS	CDS	14836181	14836480	1	-	0	ID=g10295.t2.CDS2;Parent=g10295.t2;
OX377613.1_Thelaira_solivaga_genome_assembly,_chromosome:_4	AUGUSTUS	exon	14836181	14836480	.	-	.	ID=g10295.t2.exon2;Parent=g10295.t2;
OX377613.1_Thelaira_solivaga_genome_assembly,_chromosome:_4	AUGUSTUS	intron	14836481	14836540	1	-	.	ID=g10295.t2.intron2;Parent=g10295.t2;
OX377613.1_Thelaira_solivaga_genome_assembly,_chromosome:_4	AUGUSTUS	CDS	14836541	14836715	1	-	1	ID=g10295.t2.CDS3;Parent=g10295.t2;
OX377613.1_Thelaira_solivaga_genome_assembly,_chromosome:_4	AUGUSTUS	exon	14836541	14836715	.	-	.	ID=g10295.t2.exon3;Parent=g10295.t2;
OX377613.1_Thelaira_solivaga_genome_assembly,_chromosome:_4	AUGUSTUS	intron	14836716	14836776	1	-	.	ID=g10295.t2.intron3;Parent=g10295.t2;
OX377613.1_Thelaira_solivaga_genome_assembly,_chromosome:_4	AUGUSTUS	CDS	14836777	14837034	1	-	1	ID=g10295.t2.CDS4;Parent=g10295.t2;
OX377613.1_Thelaira_solivaga_genome_assembly,_chromosome:_4	AUGUSTUS	exon	14836777	14837034	.	-	.	ID=g10295.t2.exon4;Parent=g10295.t2;
OX377613.1_Thelaira_solivaga_genome_assembly,_chromosome:_4	AUGUSTUS	intron	14837035	14837233	1	-	.	ID=g10295.t2.intron4;Parent=g10295.t2;
OX377613.1_Thelaira_solivaga_genome_assembly,_chromosome:_4	AUGUSTUS	CDS	14837234	14837449	1	-	1	ID=g10295.t2.CDS5;Parent=g10295.t2;
OX377613.1_Thelaira_solivaga_genome_assembly,_chromosome:_4	AUGUSTUS	exon	14837234	14837449	.	-	.	ID=g10295.t2.exon5;Parent=g10295.t2;
OX377613.1_Thelaira_solivaga_genome_assembly,_chromosome:_4	AUGUSTUS	intron	14837450	14837526	1	-	.	ID=g10295.t2.intron5;Parent=g10295.t2;
OX377613.1_Thelaira_solivaga_genome_assembly,_chromosome:_4	AUGUSTUS	CDS	14837527	14837606	1	-	0	ID=g10295.t2.CDS6;Parent=g10295.t2;
OX377613.1_Thelaira_solivaga_genome_assembly,_chromosome:_4	AUGUSTUS	exon	14837527	14837606	.	-	.	ID=g10295.t2.exon6;Parent=g10295.t2;
OX377613.1_Thelaira_solivaga_genome_assembly,_chromosome:_4	AUGUSTUS	intron	14837607	14837692	1	-	.	ID=g10295.t2.intron6;Parent=g10295.t2;
OX377613.1_Thelaira_solivaga_genome_assembly,_chromosome:_4	AUGUSTUS	CDS	14837693	14838073	0.99	-	0	ID=g10295.t2.CDS7;Parent=g10295.t2;
OX377613.1_Thelaira_solivaga_genome_assembly,_chromosome:_4	AUGUSTUS	exon	14837693	14838073	.	-	.	ID=g10295.t2.exon7;Parent=g10295.t2;
OX377613.1_Thelaira_solivaga_genome_assembly,_chromosome:_4	AUGUSTUS	intron	14838074	14838207	0.98	-	.	ID=g10295.t2.intron7;Parent=g10295.t2;
OX377613.1_Thelaira_solivaga_genome_assembly,_chromosome:_4	AUGUSTUS	CDS	14838208	14838210	0.98	-	0	ID=g10295.t2.CDS8;Parent=g10295.t2;
OX377613.1_Thelaira_solivaga_genome_assembly,_chromosome:_4	AUGUSTUS	exon	14838208	14838210	.	-	.	ID=g10295.t2.exon8;Parent=g10295.t2;
OX377613.1_Thelaira_solivaga_genome_assembly,_chromosome:_4	AUGUSTUS	start_codon	14838208	14838210	.	-	0	ID=g10295.t2.start1;Parent=g10295.t2;
OX377613.1_Thelaira_solivaga_genome_assembly,_chromosome:_4	AUGUSTUS	gene	14843088	14849781	.	+	.	ID=g10296;
OX377613.1_Thelaira_solivaga_genome_assembly,_chromosome:_4	AUGUSTUS	mRNA	14843088	14849781	1	+	.	ID=g10296.t1;Parent=g10296;
OX377613.1_Thelaira_solivaga_genome_assembly,_chromosome:_4	AUGUSTUS	start_codon	14843088	14843090	.	+	0	ID=g10296.t1.start1;Parent=g10296.t1;
OX377613.1_Thelaira_solivaga_genome_assembly,_chromosome:_4	AUGUSTUS	CDS	14843088	14843292	1	+	0	ID=g10296.t1.CDS1;Parent=g10296.t1;
OX377613.1_Thelaira_solivaga_genome_assembly,_chromosome:_4	AUGUSTUS	exon	14843088	14843292	.	+	.	ID=g10296.t1.exon1;Parent=g10296.t1;
OX377613.1_Thelaira_solivaga_genome_assembly,_chromosome:_4	AUGUSTUS	intron	14843293	14848057	1	+	.	ID=g10296.t1.intron1;Parent=g10296.t1;
OX377613.1_Thelaira_solivaga_genome_assembly,_chromosome:_4	AUGUSTUS	CDS	14848058	14849781	1	+	2	ID=g10296.t1.CDS2;Parent=g10296.t1;
OX377613.1_Thelaira_solivaga_genome_assembly,_chromosome:_4	AUGUSTUS	exon	14848058	14849781	.	+	.	ID=g10296.t1.exon2;Parent=g10296.t1;
OX377613.1_Thelaira_solivaga_genome_assembly,_chromosome:_4	AUGUSTUS	stop_codon	14849779	14849781	.	+	0	ID=g10296.t1.stop1;Parent=g10296.t1;
OX377613.1_Thelaira_solivaga_genome_assembly,_chromosome:_4	AUGUSTUS	gene	14861808	14890040	.	-	.	ID=g10297;
OX377613.1_Thelaira_solivaga_genome_assembly,_chromosome:_4	AUGUSTUS	mRNA	14889655	14890040	0.54	-	.	ID=g10297.t1;Parent=g10297;
OX377613.1_Thelaira_solivaga_genome_assembly,_chromosome:_4	AUGUSTUS	stop_codon	14889655	14889657	.	-	0	ID=g10297.t1.stop1;Parent=g10297.t1;
OX377613.1_Thelaira_solivaga_genome_assembly,_chromosome:_4	AUGUSTUS	CDS	14889655	14889714	0.62	-	0	ID=g10297.t1.CDS1;Parent=g10297.t1;
OX377613.1_Thelaira_solivaga_genome_assembly,_chromosome:_4	AUGUSTUS	exon	14889655	14889714	.	-	.	ID=g10297.t1.exon1;Parent=g10297.t1;
OX377613.1_Thelaira_solivaga_genome_assembly,_chromosome:_4	AUGUSTUS	intron	14889715	14889779	0.62	-	.	ID=g10297.t1.intron1;Parent=g10297.t1;
OX377613.1_Thelaira_solivaga_genome_assembly,_chromosome:_4	AUGUSTUS	CDS	14889780	14890040	0.69	-	0	ID=g10297.t1.CDS2;Parent=g10297.t1;
OX377613.1_Thelaira_solivaga_genome_assembly,_chromosome:_4	AUGUSTUS	exon	14889780	14890040	.	-	.	ID=g10297.t1.exon2;Parent=g10297.t1;
OX377613.1_Thelaira_solivaga_genome_assembly,_chromosome:_4	AUGUSTUS	start_codon	14890038	14890040	.	-	0	ID=g10297.t1.start1;Parent=g10297.t1;
OX377613.1_Thelaira_solivaga_genome_assembly,_chromosome:_4	AUGUSTUS	mRNA	14861808	14890040	0.18	-	.	ID=g10297.t2;Parent=g10297;
OX377613.1_Thelaira_solivaga_genome_assembly,_chromosome:_4	AUGUSTUS	stop_codon	14861808	14861810	.	-	0	ID=g10297.t2.stop1;Parent=g10297.t2;
OX377613.1_Thelaira_solivaga_genome_assembly,_chromosome:_4	AUGUSTUS	CDS	14861808	14862038	0.56	-	0	ID=g10297.t2.CDS1;Parent=g10297.t2;
OX377613.1_Thelaira_solivaga_genome_assembly,_chromosome:_4	AUGUSTUS	exon	14861808	14862038	.	-	.	ID=g10297.t2.exon1;Parent=g10297.t2;
OX377613.1_Thelaira_solivaga_genome_assembly,_chromosome:_4	AUGUSTUS	intron	14862039	14889779	0.22	-	.	ID=g10297.t2.intron1;Parent=g10297.t2;
OX377613.1_Thelaira_solivaga_genome_assembly,_chromosome:_4	AUGUSTUS	CDS	14889780	14890040	0.71	-	0	ID=g10297.t2.CDS2;Parent=g10297.t2;
OX377613.1_Thelaira_solivaga_genome_assembly,_chromosome:_4	AUGUSTUS	exon	14889780	14890040	.	-	.	ID=g10297.t2.exon2;Parent=g10297.t2;
OX377613.1_Thelaira_solivaga_genome_assembly,_chromosome:_4	AUGUSTUS	start_codon	14890038	14890040	.	-	0	ID=g10297.t2.start1;Parent=g10297.t2;
OX377613.1_Thelaira_solivaga_genome_assembly,_chromosome:_4	AUGUSTUS	gene	14894077	14905337	.	-	.	ID=g10298;
OX377613.1_Thelaira_solivaga_genome_assembly,_chromosome:_4	AUGUSTUS	mRNA	14894077	14905337	1	-	.	ID=g10298.t1;Parent=g10298;
OX377613.1_Thelaira_solivaga_genome_assembly,_chromosome:_4	AUGUSTUS	stop_codon	14894077	14894079	.	-	0	ID=g10298.t1.stop1;Parent=g10298.t1;
OX377613.1_Thelaira_solivaga_genome_assembly,_chromosome:_4	AUGUSTUS	CDS	14894077	14894654	1	-	2	ID=g10298.t1.CDS1;Parent=g10298.t1;
OX377613.1_Thelaira_solivaga_genome_assembly,_chromosome:_4	AUGUSTUS	exon	14894077	14894654	.	-	.	ID=g10298.t1.exon1;Parent=g10298.t1;
OX377613.1_Thelaira_solivaga_genome_assembly,_chromosome:_4	AUGUSTUS	intron	14894655	14895048	1	-	.	ID=g10298.t1.intron1;Parent=g10298.t1;
OX377613.1_Thelaira_solivaga_genome_assembly,_chromosome:_4	AUGUSTUS	CDS	14895049	14895225	1	-	2	ID=g10298.t1.CDS2;Parent=g10298.t1;
OX377613.1_Thelaira_solivaga_genome_assembly,_chromosome:_4	AUGUSTUS	exon	14895049	14895225	.	-	.	ID=g10298.t1.exon2;Parent=g10298.t1;
OX377613.1_Thelaira_solivaga_genome_assembly,_chromosome:_4	AUGUSTUS	intron	14895226	14895934	1	-	.	ID=g10298.t1.intron2;Parent=g10298.t1;
OX377613.1_Thelaira_solivaga_genome_assembly,_chromosome:_4	AUGUSTUS	CDS	14895935	14896096	1	-	2	ID=g10298.t1.CDS3;Parent=g10298.t1;
OX377613.1_Thelaira_solivaga_genome_assembly,_chromosome:_4	AUGUSTUS	exon	14895935	14896096	.	-	.	ID=g10298.t1.exon3;Parent=g10298.t1;
OX377613.1_Thelaira_solivaga_genome_assembly,_chromosome:_4	AUGUSTUS	intron	14896097	14896343	1	-	.	ID=g10298.t1.intron3;Parent=g10298.t1;
OX377613.1_Thelaira_solivaga_genome_assembly,_chromosome:_4	AUGUSTUS	CDS	14896344	14896490	1	-	2	ID=g10298.t1.CDS4;Parent=g10298.t1;
OX377613.1_Thelaira_solivaga_genome_assembly,_chromosome:_4	AUGUSTUS	exon	14896344	14896490	.	-	.	ID=g10298.t1.exon4;Parent=g10298.t1;
OX377613.1_Thelaira_solivaga_genome_assembly,_chromosome:_4	AUGUSTUS	intron	14896491	14904175	1	-	.	ID=g10298.t1.intron4;Parent=g10298.t1;
OX377613.1_Thelaira_solivaga_genome_assembly,_chromosome:_4	AUGUSTUS	CDS	14904176	14905337	1	-	0	ID=g10298.t1.CDS5;Parent=g10298.t1;
OX377613.1_Thelaira_solivaga_genome_assembly,_chromosome:_4	AUGUSTUS	exon	14904176	14905337	.	-	.	ID=g10298.t1.exon5;Parent=g10298.t1;
OX377613.1_Thelaira_solivaga_genome_assembly,_chromosome:_4	AUGUSTUS	start_codon	14905335	14905337	.	-	0	ID=g10298.t1.start1;Parent=g10298.t1;
OX377613.1_Thelaira_solivaga_genome_assembly,_chromosome:_4	AUGUSTUS	mRNA	14894077	14905337	1	-	.	ID=g10298.t2;Parent=g10298;
OX377613.1_Thelaira_solivaga_genome_assembly,_chromosome:_4	AUGUSTUS	stop_codon	14894077	14894079	.	-	0	ID=g10298.t2.stop1;Parent=g10298.t2;
OX377613.1_Thelaira_solivaga_genome_assembly,_chromosome:_4	AUGUSTUS	CDS	14894077	14894669	1	-	2	ID=g10298.t2.CDS1;Parent=g10298.t2;
OX377613.1_Thelaira_solivaga_genome_assembly,_chromosome:_4	AUGUSTUS	exon	14894077	14894669	.	-	.	ID=g10298.t2.exon1;Parent=g10298.t2;
OX377613.1_Thelaira_solivaga_genome_assembly,_chromosome:_4	AUGUSTUS	intron	14894670	14895048	1	-	.	ID=g10298.t2.intron1;Parent=g10298.t2;
OX377613.1_Thelaira_solivaga_genome_assembly,_chromosome:_4	AUGUSTUS	CDS	14895049	14895225	1	-	2	ID=g10298.t2.CDS2;Parent=g10298.t2;
OX377613.1_Thelaira_solivaga_genome_assembly,_chromosome:_4	AUGUSTUS	exon	14895049	14895225	.	-	.	ID=g10298.t2.exon2;Parent=g10298.t2;
OX377613.1_Thelaira_solivaga_genome_assembly,_chromosome:_4	AUGUSTUS	intron	14895226	14895934	1	-	.	ID=g10298.t2.intron2;Parent=g10298.t2;
OX377613.1_Thelaira_solivaga_genome_assembly,_chromosome:_4	AUGUSTUS	CDS	14895935	14896096	1	-	2	ID=g10298.t2.CDS3;Parent=g10298.t2;
OX377613.1_Thelaira_solivaga_genome_assembly,_chromosome:_4	AUGUSTUS	exon	14895935	14896096	.	-	.	ID=g10298.t2.exon3;Parent=g10298.t2;
OX377613.1_Thelaira_solivaga_genome_assembly,_chromosome:_4	AUGUSTUS	intron	14896097	14896343	1	-	.	ID=g10298.t2.intron3;Parent=g10298.t2;
OX377613.1_Thelaira_solivaga_genome_assembly,_chromosome:_4	AUGUSTUS	CDS	14896344	14896490	1	-	2	ID=g10298.t2.CDS4;Parent=g10298.t2;
OX377613.1_Thelaira_solivaga_genome_assembly,_chromosome:_4	AUGUSTUS	exon	14896344	14896490	.	-	.	ID=g10298.t2.exon4;Parent=g10298.t2;
OX377613.1_Thelaira_solivaga_genome_assembly,_chromosome:_4	AUGUSTUS	intron	14896491	14904175	1	-	.	ID=g10298.t2.intron4;Parent=g10298.t2;
OX377613.1_Thelaira_solivaga_genome_assembly,_chromosome:_4	AUGUSTUS	CDS	14904176	14905337	1	-	0	ID=g10298.t2.CDS5;Parent=g10298.t2;
OX377613.1_Thelaira_solivaga_genome_assembly,_chromosome:_4	AUGUSTUS	exon	14904176	14905337	.	-	.	ID=g10298.t2.exon5;Parent=g10298.t2;
OX377613.1_Thelaira_solivaga_genome_assembly,_chromosome:_4	AUGUSTUS	start_codon	14905335	14905337	.	-	0	ID=g10298.t2.start1;Parent=g10298.t2;
OX377613.1_Thelaira_solivaga_genome_assembly,_chromosome:_4	AUGUSTUS	gene	14948120	14961499	.	-	.	ID=g10299;
OX377613.1_Thelaira_solivaga_genome_assembly,_chromosome:_4	AUGUSTUS	mRNA	14948120	14961499	1	-	.	ID=g10299.t1;Parent=g10299;
OX377613.1_Thelaira_solivaga_genome_assembly,_chromosome:_4	AUGUSTUS	stop_codon	14948120	14948122	.	-	0	ID=g10299.t1.stop1;Parent=g10299.t1;
OX377613.1_Thelaira_solivaga_genome_assembly,_chromosome:_4	AUGUSTUS	CDS	14948120	14948445	1	-	2	ID=g10299.t1.CDS1;Parent=g10299.t1;
OX377613.1_Thelaira_solivaga_genome_assembly,_chromosome:_4	AUGUSTUS	exon	14948120	14948445	.	-	.	ID=g10299.t1.exon1;Parent=g10299.t1;
OX377613.1_Thelaira_solivaga_genome_assembly,_chromosome:_4	AUGUSTUS	intron	14948446	14948785	1	-	.	ID=g10299.t1.intron1;Parent=g10299.t1;
OX377613.1_Thelaira_solivaga_genome_assembly,_chromosome:_4	AUGUSTUS	CDS	14948786	14948965	1	-	2	ID=g10299.t1.CDS2;Parent=g10299.t1;
OX377613.1_Thelaira_solivaga_genome_assembly,_chromosome:_4	AUGUSTUS	exon	14948786	14948965	.	-	.	ID=g10299.t1.exon2;Parent=g10299.t1;
OX377613.1_Thelaira_solivaga_genome_assembly,_chromosome:_4	AUGUSTUS	intron	14948966	14949053	1	-	.	ID=g10299.t1.intron2;Parent=g10299.t1;
OX377613.1_Thelaira_solivaga_genome_assembly,_chromosome:_4	AUGUSTUS	CDS	14949054	14956963	1	-	1	ID=g10299.t1.CDS3;Parent=g10299.t1;
OX377613.1_Thelaira_solivaga_genome_assembly,_chromosome:_4	AUGUSTUS	exon	14949054	14956963	.	-	.	ID=g10299.t1.exon3;Parent=g10299.t1;
OX377613.1_Thelaira_solivaga_genome_assembly,_chromosome:_4	AUGUSTUS	intron	14956964	14957052	1	-	.	ID=g10299.t1.intron3;Parent=g10299.t1;
OX377613.1_Thelaira_solivaga_genome_assembly,_chromosome:_4	AUGUSTUS	CDS	14957053	14957245	1	-	2	ID=g10299.t1.CDS4;Parent=g10299.t1;
OX377613.1_Thelaira_solivaga_genome_assembly,_chromosome:_4	AUGUSTUS	exon	14957053	14957245	.	-	.	ID=g10299.t1.exon4;Parent=g10299.t1;
OX377613.1_Thelaira_solivaga_genome_assembly,_chromosome:_4	AUGUSTUS	intron	14957246	14957316	1	-	.	ID=g10299.t1.intron4;Parent=g10299.t1;
OX377613.1_Thelaira_solivaga_genome_assembly,_chromosome:_4	AUGUSTUS	CDS	14957317	14958164	1	-	1	ID=g10299.t1.CDS5;Parent=g10299.t1;
OX377613.1_Thelaira_solivaga_genome_assembly,_chromosome:_4	AUGUSTUS	exon	14957317	14958164	.	-	.	ID=g10299.t1.exon5;Parent=g10299.t1;
OX377613.1_Thelaira_solivaga_genome_assembly,_chromosome:_4	AUGUSTUS	intron	14958165	14958635	1	-	.	ID=g10299.t1.intron5;Parent=g10299.t1;
OX377613.1_Thelaira_solivaga_genome_assembly,_chromosome:_4	AUGUSTUS	CDS	14958636	14961499	1	-	0	ID=g10299.t1.CDS6;Parent=g10299.t1;
OX377613.1_Thelaira_solivaga_genome_assembly,_chromosome:_4	AUGUSTUS	exon	14958636	14961499	.	-	.	ID=g10299.t1.exon6;Parent=g10299.t1;
OX377613.1_Thelaira_solivaga_genome_assembly,_chromosome:_4	AUGUSTUS	start_codon	14961497	14961499	.	-	0	ID=g10299.t1.start1;Parent=g10299.t1;
OX377613.1_Thelaira_solivaga_genome_assembly,_chromosome:_4	AUGUSTUS	mRNA	14948120	14961499	1	-	.	ID=g10299.t2;Parent=g10299;
OX377613.1_Thelaira_solivaga_genome_assembly,_chromosome:_4	AUGUSTUS	stop_codon	14948120	14948122	.	-	0	ID=g10299.t2.stop1;Parent=g10299.t2;
OX377613.1_Thelaira_solivaga_genome_assembly,_chromosome:_4	AUGUSTUS	CDS	14948120	14948445	1	-	2	ID=g10299.t2.CDS1;Parent=g10299.t2;
OX377613.1_Thelaira_solivaga_genome_assembly,_chromosome:_4	AUGUSTUS	exon	14948120	14948445	.	-	.	ID=g10299.t2.exon1;Parent=g10299.t2;
OX377613.1_Thelaira_solivaga_genome_assembly,_chromosome:_4	AUGUSTUS	intron	14948446	14948785	1	-	.	ID=g10299.t2.intron1;Parent=g10299.t2;
OX377613.1_Thelaira_solivaga_genome_assembly,_chromosome:_4	AUGUSTUS	CDS	14948786	14948965	1	-	2	ID=g10299.t2.CDS2;Parent=g10299.t2;
OX377613.1_Thelaira_solivaga_genome_assembly,_chromosome:_4	AUGUSTUS	exon	14948786	14948965	.	-	.	ID=g10299.t2.exon2;Parent=g10299.t2;
OX377613.1_Thelaira_solivaga_genome_assembly,_chromosome:_4	AUGUSTUS	intron	14948966	14949053	1	-	.	ID=g10299.t2.intron2;Parent=g10299.t2;
OX377613.1_Thelaira_solivaga_genome_assembly,_chromosome:_4	AUGUSTUS	CDS	14949054	14956963	1	-	1	ID=g10299.t2.CDS3;Parent=g10299.t2;
OX377613.1_Thelaira_solivaga_genome_assembly,_chromosome:_4	AUGUSTUS	exon	14949054	14956963	.	-	.	ID=g10299.t2.exon3;Parent=g10299.t2;
OX377613.1_Thelaira_solivaga_genome_assembly,_chromosome:_4	AUGUSTUS	intron	14956964	14957052	1	-	.	ID=g10299.t2.intron3;Parent=g10299.t2;
OX377613.1_Thelaira_solivaga_genome_assembly,_chromosome:_4	AUGUSTUS	CDS	14957053	14957245	1	-	2	ID=g10299.t2.CDS4;Parent=g10299.t2;
OX377613.1_Thelaira_solivaga_genome_assembly,_chromosome:_4	AUGUSTUS	exon	14957053	14957245	.	-	.	ID=g10299.t2.exon4;Parent=g10299.t2;
OX377613.1_Thelaira_solivaga_genome_assembly,_chromosome:_4	AUGUSTUS	intron	14957246	14957316	1	-	.	ID=g10299.t2.intron4;Parent=g10299.t2;
OX377613.1_Thelaira_solivaga_genome_assembly,_chromosome:_4	AUGUSTUS	CDS	14957317	14957915	1	-	1	ID=g10299.t2.CDS5;Parent=g10299.t2;
OX377613.1_Thelaira_solivaga_genome_assembly,_chromosome:_4	AUGUSTUS	exon	14957317	14957915	.	-	.	ID=g10299.t2.exon5;Parent=g10299.t2;
OX377613.1_Thelaira_solivaga_genome_assembly,_chromosome:_4	AUGUSTUS	intron	14957916	14958635	1	-	.	ID=g10299.t2.intron5;Parent=g10299.t2;
OX377613.1_Thelaira_solivaga_genome_assembly,_chromosome:_4	AUGUSTUS	CDS	14958636	14961499	1	-	0	ID=g10299.t2.CDS6;Parent=g10299.t2;
OX377613.1_Thelaira_solivaga_genome_assembly,_chromosome:_4	AUGUSTUS	exon	14958636	14961499	.	-	.	ID=g10299.t2.exon6;Parent=g10299.t2;
OX377613.1_Thelaira_solivaga_genome_assembly,_chromosome:_4	AUGUSTUS	start_codon	14961497	14961499	.	-	0	ID=g10299.t2.start1;Parent=g10299.t2;
OX377613.1_Thelaira_solivaga_genome_assembly,_chromosome:_4	AUGUSTUS	mRNA	14948120	14961499	1	-	.	ID=g10299.t3;Parent=g10299;
OX377613.1_Thelaira_solivaga_genome_assembly,_chromosome:_4	AUGUSTUS	stop_codon	14948120	14948122	.	-	0	ID=g10299.t3.stop1;Parent=g10299.t3;
OX377613.1_Thelaira_solivaga_genome_assembly,_chromosome:_4	AUGUSTUS	CDS	14948120	14948445	1	-	2	ID=g10299.t3.CDS1;Parent=g10299.t3;
OX377613.1_Thelaira_solivaga_genome_assembly,_chromosome:_4	AUGUSTUS	exon	14948120	14948445	.	-	.	ID=g10299.t3.exon1;Parent=g10299.t3;
OX377613.1_Thelaira_solivaga_genome_assembly,_chromosome:_4	AUGUSTUS	intron	14948446	14948785	1	-	.	ID=g10299.t3.intron1;Parent=g10299.t3;
OX377613.1_Thelaira_solivaga_genome_assembly,_chromosome:_4	AUGUSTUS	CDS	14948786	14948965	1	-	2	ID=g10299.t3.CDS2;Parent=g10299.t3;
OX377613.1_Thelaira_solivaga_genome_assembly,_chromosome:_4	AUGUSTUS	exon	14948786	14948965	.	-	.	ID=g10299.t3.exon2;Parent=g10299.t3;
OX377613.1_Thelaira_solivaga_genome_assembly,_chromosome:_4	AUGUSTUS	intron	14948966	14949053	1	-	.	ID=g10299.t3.intron2;Parent=g10299.t3;
OX377613.1_Thelaira_solivaga_genome_assembly,_chromosome:_4	AUGUSTUS	CDS	14949054	14956963	1	-	1	ID=g10299.t3.CDS3;Parent=g10299.t3;
OX377613.1_Thelaira_solivaga_genome_assembly,_chromosome:_4	AUGUSTUS	exon	14949054	14956963	.	-	.	ID=g10299.t3.exon3;Parent=g10299.t3;
OX377613.1_Thelaira_solivaga_genome_assembly,_chromosome:_4	AUGUSTUS	intron	14956964	14957052	1	-	.	ID=g10299.t3.intron3;Parent=g10299.t3;
OX377613.1_Thelaira_solivaga_genome_assembly,_chromosome:_4	AUGUSTUS	CDS	14957053	14957248	1	-	2	ID=g10299.t3.CDS4;Parent=g10299.t3;
OX377613.1_Thelaira_solivaga_genome_assembly,_chromosome:_4	AUGUSTUS	exon	14957053	14957248	.	-	.	ID=g10299.t3.exon4;Parent=g10299.t3;
OX377613.1_Thelaira_solivaga_genome_assembly,_chromosome:_4	AUGUSTUS	intron	14957249	14957316	1	-	.	ID=g10299.t3.intron4;Parent=g10299.t3;
OX377613.1_Thelaira_solivaga_genome_assembly,_chromosome:_4	AUGUSTUS	CDS	14957317	14957915	1	-	1	ID=g10299.t3.CDS5;Parent=g10299.t3;
OX377613.1_Thelaira_solivaga_genome_assembly,_chromosome:_4	AUGUSTUS	exon	14957317	14957915	.	-	.	ID=g10299.t3.exon5;Parent=g10299.t3;
OX377613.1_Thelaira_solivaga_genome_assembly,_chromosome:_4	AUGUSTUS	intron	14957916	14958635	1	-	.	ID=g10299.t3.intron5;Parent=g10299.t3;
OX377613.1_Thelaira_solivaga_genome_assembly,_chromosome:_4	AUGUSTUS	CDS	14958636	14961499	1	-	0	ID=g10299.t3.CDS6;Parent=g10299.t3;
OX377613.1_Thelaira_solivaga_genome_assembly,_chromosome:_4	AUGUSTUS	exon	14958636	14961499	.	-	.	ID=g10299.t3.exon6;Parent=g10299.t3;
OX377613.1_Thelaira_solivaga_genome_assembly,_chromosome:_4	AUGUSTUS	start_codon	14961497	14961499	.	-	0	ID=g10299.t3.start1;Parent=g10299.t3;
OX377613.1_Thelaira_solivaga_genome_assembly,_chromosome:_4	AUGUSTUS	gene	14971043	14973266	.	+	.	ID=g10300;
OX377613.1_Thelaira_solivaga_genome_assembly,_chromosome:_4	AUGUSTUS	mRNA	14971043	14973266	1	+	.	ID=g10300.t1;Parent=g10300;
OX377613.1_Thelaira_solivaga_genome_assembly,_chromosome:_4	AUGUSTUS	start_codon	14971043	14971045	.	+	0	ID=g10300.t1.start1;Parent=g10300.t1;
OX377613.1_Thelaira_solivaga_genome_assembly,_chromosome:_4	AUGUSTUS	CDS	14971043	14972625	1	+	0	ID=g10300.t1.CDS1;Parent=g10300.t1;
OX377613.1_Thelaira_solivaga_genome_assembly,_chromosome:_4	AUGUSTUS	exon	14971043	14972625	.	+	.	ID=g10300.t1.exon1;Parent=g10300.t1;
OX377613.1_Thelaira_solivaga_genome_assembly,_chromosome:_4	AUGUSTUS	intron	14972626	14972706	1	+	.	ID=g10300.t1.intron1;Parent=g10300.t1;
OX377613.1_Thelaira_solivaga_genome_assembly,_chromosome:_4	AUGUSTUS	CDS	14972707	14972862	1	+	1	ID=g10300.t1.CDS2;Parent=g10300.t1;
OX377613.1_Thelaira_solivaga_genome_assembly,_chromosome:_4	AUGUSTUS	exon	14972707	14972862	.	+	.	ID=g10300.t1.exon2;Parent=g10300.t1;
OX377613.1_Thelaira_solivaga_genome_assembly,_chromosome:_4	AUGUSTUS	intron	14972863	14972920	1	+	.	ID=g10300.t1.intron2;Parent=g10300.t1;
OX377613.1_Thelaira_solivaga_genome_assembly,_chromosome:_4	AUGUSTUS	CDS	14972921	14973266	1	+	1	ID=g10300.t1.CDS3;Parent=g10300.t1;
OX377613.1_Thelaira_solivaga_genome_assembly,_chromosome:_4	AUGUSTUS	exon	14972921	14973266	.	+	.	ID=g10300.t1.exon3;Parent=g10300.t1;
OX377613.1_Thelaira_solivaga_genome_assembly,_chromosome:_4	AUGUSTUS	stop_codon	14973264	14973266	.	+	0	ID=g10300.t1.stop1;Parent=g10300.t1;
OX377613.1_Thelaira_solivaga_genome_assembly,_chromosome:_4	AUGUSTUS	gene	14973988	14977056	.	-	.	ID=g10301;
OX377613.1_Thelaira_solivaga_genome_assembly,_chromosome:_4	AUGUSTUS	mRNA	14973988	14977056	1	-	.	ID=g10301.t1;Parent=g10301;
OX377613.1_Thelaira_solivaga_genome_assembly,_chromosome:_4	AUGUSTUS	stop_codon	14973988	14973990	.	-	0	ID=g10301.t1.stop1;Parent=g10301.t1;
OX377613.1_Thelaira_solivaga_genome_assembly,_chromosome:_4	AUGUSTUS	CDS	14973988	14974113	1	-	0	ID=g10301.t1.CDS1;Parent=g10301.t1;
OX377613.1_Thelaira_solivaga_genome_assembly,_chromosome:_4	AUGUSTUS	exon	14973988	14974113	.	-	.	ID=g10301.t1.exon1;Parent=g10301.t1;
OX377613.1_Thelaira_solivaga_genome_assembly,_chromosome:_4	AUGUSTUS	intron	14974114	14976207	1	-	.	ID=g10301.t1.intron1;Parent=g10301.t1;
OX377613.1_Thelaira_solivaga_genome_assembly,_chromosome:_4	AUGUSTUS	CDS	14976208	14976625	1	-	1	ID=g10301.t1.CDS2;Parent=g10301.t1;
OX377613.1_Thelaira_solivaga_genome_assembly,_chromosome:_4	AUGUSTUS	exon	14976208	14976625	.	-	.	ID=g10301.t1.exon2;Parent=g10301.t1;
OX377613.1_Thelaira_solivaga_genome_assembly,_chromosome:_4	AUGUSTUS	intron	14976626	14976697	1	-	.	ID=g10301.t1.intron2;Parent=g10301.t1;
OX377613.1_Thelaira_solivaga_genome_assembly,_chromosome:_4	AUGUSTUS	CDS	14976698	14977056	1	-	0	ID=g10301.t1.CDS3;Parent=g10301.t1;
OX377613.1_Thelaira_solivaga_genome_assembly,_chromosome:_4	AUGUSTUS	exon	14976698	14977056	.	-	.	ID=g10301.t1.exon3;Parent=g10301.t1;
OX377613.1_Thelaira_solivaga_genome_assembly,_chromosome:_4	AUGUSTUS	start_codon	14977054	14977056	.	-	0	ID=g10301.t1.start1;Parent=g10301.t1;
OX377613.1_Thelaira_solivaga_genome_assembly,_chromosome:_4	AUGUSTUS	gene	14980666	14981586	.	+	.	ID=g10302;
OX377613.1_Thelaira_solivaga_genome_assembly,_chromosome:_4	AUGUSTUS	mRNA	14980666	14981586	1	+	.	ID=g10302.t1;Parent=g10302;
OX377613.1_Thelaira_solivaga_genome_assembly,_chromosome:_4	AUGUSTUS	start_codon	14980666	14980668	.	+	0	ID=g10302.t1.start1;Parent=g10302.t1;
OX377613.1_Thelaira_solivaga_genome_assembly,_chromosome:_4	AUGUSTUS	CDS	14980666	14981245	1	+	0	ID=g10302.t1.CDS1;Parent=g10302.t1;
OX377613.1_Thelaira_solivaga_genome_assembly,_chromosome:_4	AUGUSTUS	exon	14980666	14981245	.	+	.	ID=g10302.t1.exon1;Parent=g10302.t1;
OX377613.1_Thelaira_solivaga_genome_assembly,_chromosome:_4	AUGUSTUS	intron	14981246	14981323	1	+	.	ID=g10302.t1.intron1;Parent=g10302.t1;
OX377613.1_Thelaira_solivaga_genome_assembly,_chromosome:_4	AUGUSTUS	CDS	14981324	14981586	1	+	2	ID=g10302.t1.CDS2;Parent=g10302.t1;
OX377613.1_Thelaira_solivaga_genome_assembly,_chromosome:_4	AUGUSTUS	exon	14981324	14981586	.	+	.	ID=g10302.t1.exon2;Parent=g10302.t1;
OX377613.1_Thelaira_solivaga_genome_assembly,_chromosome:_4	AUGUSTUS	stop_codon	14981584	14981586	.	+	0	ID=g10302.t1.stop1;Parent=g10302.t1;
OX377613.1_Thelaira_solivaga_genome_assembly,_chromosome:_4	AUGUSTUS	gene	14985690	14989142	.	+	.	ID=g10303;
OX377613.1_Thelaira_solivaga_genome_assembly,_chromosome:_4	AUGUSTUS	mRNA	14985690	14989142	1	+	.	ID=g10303.t1;Parent=g10303;
OX377613.1_Thelaira_solivaga_genome_assembly,_chromosome:_4	AUGUSTUS	start_codon	14985690	14985692	.	+	0	ID=g10303.t1.start1;Parent=g10303.t1;
OX377613.1_Thelaira_solivaga_genome_assembly,_chromosome:_4	AUGUSTUS	CDS	14985690	14985854	1	+	0	ID=g10303.t1.CDS1;Parent=g10303.t1;
OX377613.1_Thelaira_solivaga_genome_assembly,_chromosome:_4	AUGUSTUS	exon	14985690	14985854	.	+	.	ID=g10303.t1.exon1;Parent=g10303.t1;
OX377613.1_Thelaira_solivaga_genome_assembly,_chromosome:_4	AUGUSTUS	intron	14985855	14985923	1	+	.	ID=g10303.t1.intron1;Parent=g10303.t1;
OX377613.1_Thelaira_solivaga_genome_assembly,_chromosome:_4	AUGUSTUS	CDS	14985924	14986128	1	+	0	ID=g10303.t1.CDS2;Parent=g10303.t1;
OX377613.1_Thelaira_solivaga_genome_assembly,_chromosome:_4	AUGUSTUS	exon	14985924	14986128	.	+	.	ID=g10303.t1.exon2;Parent=g10303.t1;
OX377613.1_Thelaira_solivaga_genome_assembly,_chromosome:_4	AUGUSTUS	intron	14986129	14986291	1	+	.	ID=g10303.t1.intron2;Parent=g10303.t1;
OX377613.1_Thelaira_solivaga_genome_assembly,_chromosome:_4	AUGUSTUS	CDS	14986292	14986377	1	+	2	ID=g10303.t1.CDS3;Parent=g10303.t1;
OX377613.1_Thelaira_solivaga_genome_assembly,_chromosome:_4	AUGUSTUS	exon	14986292	14986377	.	+	.	ID=g10303.t1.exon3;Parent=g10303.t1;
OX377613.1_Thelaira_solivaga_genome_assembly,_chromosome:_4	AUGUSTUS	intron	14986378	14986445	1	+	.	ID=g10303.t1.intron3;Parent=g10303.t1;
OX377613.1_Thelaira_solivaga_genome_assembly,_chromosome:_4	AUGUSTUS	CDS	14986446	14986583	1	+	0	ID=g10303.t1.CDS4;Parent=g10303.t1;
OX377613.1_Thelaira_solivaga_genome_assembly,_chromosome:_4	AUGUSTUS	exon	14986446	14986583	.	+	.	ID=g10303.t1.exon4;Parent=g10303.t1;
OX377613.1_Thelaira_solivaga_genome_assembly,_chromosome:_4	AUGUSTUS	intron	14986584	14986650	1	+	.	ID=g10303.t1.intron4;Parent=g10303.t1;
OX377613.1_Thelaira_solivaga_genome_assembly,_chromosome:_4	AUGUSTUS	CDS	14986651	14987259	1	+	0	ID=g10303.t1.CDS5;Parent=g10303.t1;
OX377613.1_Thelaira_solivaga_genome_assembly,_chromosome:_4	AUGUSTUS	exon	14986651	14987259	.	+	.	ID=g10303.t1.exon5;Parent=g10303.t1;
OX377613.1_Thelaira_solivaga_genome_assembly,_chromosome:_4	AUGUSTUS	intron	14987260	14987341	1	+	.	ID=g10303.t1.intron5;Parent=g10303.t1;
OX377613.1_Thelaira_solivaga_genome_assembly,_chromosome:_4	AUGUSTUS	CDS	14987342	14987515	1	+	0	ID=g10303.t1.CDS6;Parent=g10303.t1;
OX377613.1_Thelaira_solivaga_genome_assembly,_chromosome:_4	AUGUSTUS	exon	14987342	14987515	.	+	.	ID=g10303.t1.exon6;Parent=g10303.t1;
OX377613.1_Thelaira_solivaga_genome_assembly,_chromosome:_4	AUGUSTUS	intron	14987516	14987586	1	+	.	ID=g10303.t1.intron6;Parent=g10303.t1;
OX377613.1_Thelaira_solivaga_genome_assembly,_chromosome:_4	AUGUSTUS	CDS	14987587	14987734	1	+	0	ID=g10303.t1.CDS7;Parent=g10303.t1;
OX377613.1_Thelaira_solivaga_genome_assembly,_chromosome:_4	AUGUSTUS	exon	14987587	14987734	.	+	.	ID=g10303.t1.exon7;Parent=g10303.t1;
OX377613.1_Thelaira_solivaga_genome_assembly,_chromosome:_4	AUGUSTUS	intron	14987735	14987798	1	+	.	ID=g10303.t1.intron7;Parent=g10303.t1;
OX377613.1_Thelaira_solivaga_genome_assembly,_chromosome:_4	AUGUSTUS	CDS	14987799	14987978	1	+	2	ID=g10303.t1.CDS8;Parent=g10303.t1;
OX377613.1_Thelaira_solivaga_genome_assembly,_chromosome:_4	AUGUSTUS	exon	14987799	14987978	.	+	.	ID=g10303.t1.exon8;Parent=g10303.t1;
OX377613.1_Thelaira_solivaga_genome_assembly,_chromosome:_4	AUGUSTUS	intron	14987979	14989041	1	+	.	ID=g10303.t1.intron8;Parent=g10303.t1;
OX377613.1_Thelaira_solivaga_genome_assembly,_chromosome:_4	AUGUSTUS	CDS	14989042	14989142	1	+	2	ID=g10303.t1.CDS9;Parent=g10303.t1;
OX377613.1_Thelaira_solivaga_genome_assembly,_chromosome:_4	AUGUSTUS	exon	14989042	14989142	.	+	.	ID=g10303.t1.exon9;Parent=g10303.t1;
OX377613.1_Thelaira_solivaga_genome_assembly,_chromosome:_4	AUGUSTUS	stop_codon	14989140	14989142	.	+	0	ID=g10303.t1.stop1;Parent=g10303.t1;
OX377613.1_Thelaira_solivaga_genome_assembly,_chromosome:_4	AUGUSTUS	gene	14989643	15026520	.	-	.	ID=g10304;
OX377613.1_Thelaira_solivaga_genome_assembly,_chromosome:_4	AUGUSTUS	mRNA	14989643	15026520	1	-	.	ID=g10304.t1;Parent=g10304;
OX377613.1_Thelaira_solivaga_genome_assembly,_chromosome:_4	AUGUSTUS	stop_codon	14989643	14989645	.	-	0	ID=g10304.t1.stop1;Parent=g10304.t1;
OX377613.1_Thelaira_solivaga_genome_assembly,_chromosome:_4	AUGUSTUS	CDS	14989643	14990020	1	-	0	ID=g10304.t1.CDS1;Parent=g10304.t1;
OX377613.1_Thelaira_solivaga_genome_assembly,_chromosome:_4	AUGUSTUS	exon	14989643	14990020	.	-	.	ID=g10304.t1.exon1;Parent=g10304.t1;
OX377613.1_Thelaira_solivaga_genome_assembly,_chromosome:_4	AUGUSTUS	intron	14990021	14990106	1	-	.	ID=g10304.t1.intron1;Parent=g10304.t1;
OX377613.1_Thelaira_solivaga_genome_assembly,_chromosome:_4	AUGUSTUS	CDS	14990107	14993345	1	-	2	ID=g10304.t1.CDS2;Parent=g10304.t1;
OX377613.1_Thelaira_solivaga_genome_assembly,_chromosome:_4	AUGUSTUS	exon	14990107	14993345	.	-	.	ID=g10304.t1.exon2;Parent=g10304.t1;
OX377613.1_Thelaira_solivaga_genome_assembly,_chromosome:_4	AUGUSTUS	intron	14993346	14993573	1	-	.	ID=g10304.t1.intron2;Parent=g10304.t1;
OX377613.1_Thelaira_solivaga_genome_assembly,_chromosome:_4	AUGUSTUS	CDS	14993574	14993831	1	-	2	ID=g10304.t1.CDS3;Parent=g10304.t1;
OX377613.1_Thelaira_solivaga_genome_assembly,_chromosome:_4	AUGUSTUS	exon	14993574	14993831	.	-	.	ID=g10304.t1.exon3;Parent=g10304.t1;
OX377613.1_Thelaira_solivaga_genome_assembly,_chromosome:_4	AUGUSTUS	intron	14993832	14994539	1	-	.	ID=g10304.t1.intron3;Parent=g10304.t1;
OX377613.1_Thelaira_solivaga_genome_assembly,_chromosome:_4	AUGUSTUS	CDS	14994540	14995239	1	-	0	ID=g10304.t1.CDS4;Parent=g10304.t1;
OX377613.1_Thelaira_solivaga_genome_assembly,_chromosome:_4	AUGUSTUS	exon	14994540	14995239	.	-	.	ID=g10304.t1.exon4;Parent=g10304.t1;
OX377613.1_Thelaira_solivaga_genome_assembly,_chromosome:_4	AUGUSTUS	intron	14995240	15020058	1	-	.	ID=g10304.t1.intron4;Parent=g10304.t1;
OX377613.1_Thelaira_solivaga_genome_assembly,_chromosome:_4	AUGUSTUS	CDS	15020059	15020204	1	-	2	ID=g10304.t1.CDS5;Parent=g10304.t1;
OX377613.1_Thelaira_solivaga_genome_assembly,_chromosome:_4	AUGUSTUS	exon	15020059	15020204	.	-	.	ID=g10304.t1.exon5;Parent=g10304.t1;
OX377613.1_Thelaira_solivaga_genome_assembly,_chromosome:_4	AUGUSTUS	intron	15020205	15021770	1	-	.	ID=g10304.t1.intron5;Parent=g10304.t1;
OX377613.1_Thelaira_solivaga_genome_assembly,_chromosome:_4	AUGUSTUS	CDS	15021771	15021953	1	-	2	ID=g10304.t1.CDS6;Parent=g10304.t1;
OX377613.1_Thelaira_solivaga_genome_assembly,_chromosome:_4	AUGUSTUS	exon	15021771	15021953	.	-	.	ID=g10304.t1.exon6;Parent=g10304.t1;
OX377613.1_Thelaira_solivaga_genome_assembly,_chromosome:_4	AUGUSTUS	intron	15021954	15026336	1	-	.	ID=g10304.t1.intron6;Parent=g10304.t1;
OX377613.1_Thelaira_solivaga_genome_assembly,_chromosome:_4	AUGUSTUS	CDS	15026337	15026520	1	-	0	ID=g10304.t1.CDS7;Parent=g10304.t1;
OX377613.1_Thelaira_solivaga_genome_assembly,_chromosome:_4	AUGUSTUS	exon	15026337	15026520	.	-	.	ID=g10304.t1.exon7;Parent=g10304.t1;
OX377613.1_Thelaira_solivaga_genome_assembly,_chromosome:_4	AUGUSTUS	start_codon	15026518	15026520	.	-	0	ID=g10304.t1.start1;Parent=g10304.t1;
OX377613.1_Thelaira_solivaga_genome_assembly,_chromosome:_4	AUGUSTUS	gene	15086474	15087505	.	-	.	ID=g10305;
OX377613.1_Thelaira_solivaga_genome_assembly,_chromosome:_4	AUGUSTUS	mRNA	15086474	15087505	1	-	.	ID=g10305.t1;Parent=g10305;
OX377613.1_Thelaira_solivaga_genome_assembly,_chromosome:_4	AUGUSTUS	stop_codon	15086474	15086476	.	-	0	ID=g10305.t1.stop1;Parent=g10305.t1;
OX377613.1_Thelaira_solivaga_genome_assembly,_chromosome:_4	AUGUSTUS	CDS	15086474	15087505	1	-	0	ID=g10305.t1.CDS1;Parent=g10305.t1;
OX377613.1_Thelaira_solivaga_genome_assembly,_chromosome:_4	AUGUSTUS	exon	15086474	15087505	.	-	.	ID=g10305.t1.exon1;Parent=g10305.t1;
OX377613.1_Thelaira_solivaga_genome_assembly,_chromosome:_4	AUGUSTUS	start_codon	15087503	15087505	.	-	0	ID=g10305.t1.start1;Parent=g10305.t1;
OX377613.1_Thelaira_solivaga_genome_assembly,_chromosome:_4	AUGUSTUS	gene	15147768	15167143	.	-	.	ID=g10306;
OX377613.1_Thelaira_solivaga_genome_assembly,_chromosome:_4	AUGUSTUS	mRNA	15147768	15167143	1	-	.	ID=g10306.t1;Parent=g10306;
OX377613.1_Thelaira_solivaga_genome_assembly,_chromosome:_4	AUGUSTUS	stop_codon	15147768	15147770	.	-	0	ID=g10306.t1.stop1;Parent=g10306.t1;
OX377613.1_Thelaira_solivaga_genome_assembly,_chromosome:_4	AUGUSTUS	CDS	15147768	15147995	1	-	0	ID=g10306.t1.CDS1;Parent=g10306.t1;
OX377613.1_Thelaira_solivaga_genome_assembly,_chromosome:_4	AUGUSTUS	exon	15147768	15147995	.	-	.	ID=g10306.t1.exon1;Parent=g10306.t1;
OX377613.1_Thelaira_solivaga_genome_assembly,_chromosome:_4	AUGUSTUS	intron	15147996	15148055	1	-	.	ID=g10306.t1.intron1;Parent=g10306.t1;
OX377613.1_Thelaira_solivaga_genome_assembly,_chromosome:_4	AUGUSTUS	CDS	15148056	15148255	1	-	2	ID=g10306.t1.CDS2;Parent=g10306.t1;
OX377613.1_Thelaira_solivaga_genome_assembly,_chromosome:_4	AUGUSTUS	exon	15148056	15148255	.	-	.	ID=g10306.t1.exon2;Parent=g10306.t1;
OX377613.1_Thelaira_solivaga_genome_assembly,_chromosome:_4	AUGUSTUS	intron	15148256	15148325	1	-	.	ID=g10306.t1.intron2;Parent=g10306.t1;
OX377613.1_Thelaira_solivaga_genome_assembly,_chromosome:_4	AUGUSTUS	CDS	15148326	15148481	1	-	2	ID=g10306.t1.CDS3;Parent=g10306.t1;
OX377613.1_Thelaira_solivaga_genome_assembly,_chromosome:_4	AUGUSTUS	exon	15148326	15148481	.	-	.	ID=g10306.t1.exon3;Parent=g10306.t1;
OX377613.1_Thelaira_solivaga_genome_assembly,_chromosome:_4	AUGUSTUS	intron	15148482	15148548	1	-	.	ID=g10306.t1.intron3;Parent=g10306.t1;
OX377613.1_Thelaira_solivaga_genome_assembly,_chromosome:_4	AUGUSTUS	CDS	15148549	15150299	1	-	1	ID=g10306.t1.CDS4;Parent=g10306.t1;
OX377613.1_Thelaira_solivaga_genome_assembly,_chromosome:_4	AUGUSTUS	exon	15148549	15150299	.	-	.	ID=g10306.t1.exon4;Parent=g10306.t1;
OX377613.1_Thelaira_solivaga_genome_assembly,_chromosome:_4	AUGUSTUS	intron	15150300	15150368	1	-	.	ID=g10306.t1.intron4;Parent=g10306.t1;
OX377613.1_Thelaira_solivaga_genome_assembly,_chromosome:_4	AUGUSTUS	CDS	15150369	15150568	1	-	0	ID=g10306.t1.CDS5;Parent=g10306.t1;
OX377613.1_Thelaira_solivaga_genome_assembly,_chromosome:_4	AUGUSTUS	exon	15150369	15150568	.	-	.	ID=g10306.t1.exon5;Parent=g10306.t1;
OX377613.1_Thelaira_solivaga_genome_assembly,_chromosome:_4	AUGUSTUS	intron	15150569	15151107	1	-	.	ID=g10306.t1.intron5;Parent=g10306.t1;
OX377613.1_Thelaira_solivaga_genome_assembly,_chromosome:_4	AUGUSTUS	CDS	15151108	15151251	1	-	0	ID=g10306.t1.CDS6;Parent=g10306.t1;
OX377613.1_Thelaira_solivaga_genome_assembly,_chromosome:_4	AUGUSTUS	exon	15151108	15151251	.	-	.	ID=g10306.t1.exon6;Parent=g10306.t1;
OX377613.1_Thelaira_solivaga_genome_assembly,_chromosome:_4	AUGUSTUS	intron	15151252	15151321	1	-	.	ID=g10306.t1.intron6;Parent=g10306.t1;
OX377613.1_Thelaira_solivaga_genome_assembly,_chromosome:_4	AUGUSTUS	CDS	15151322	15151495	1	-	0	ID=g10306.t1.CDS7;Parent=g10306.t1;
OX377613.1_Thelaira_solivaga_genome_assembly,_chromosome:_4	AUGUSTUS	exon	15151322	15151495	.	-	.	ID=g10306.t1.exon7;Parent=g10306.t1;
OX377613.1_Thelaira_solivaga_genome_assembly,_chromosome:_4	AUGUSTUS	intron	15151496	15151865	1	-	.	ID=g10306.t1.intron7;Parent=g10306.t1;
OX377613.1_Thelaira_solivaga_genome_assembly,_chromosome:_4	AUGUSTUS	CDS	15151866	15152073	1	-	1	ID=g10306.t1.CDS8;Parent=g10306.t1;
OX377613.1_Thelaira_solivaga_genome_assembly,_chromosome:_4	AUGUSTUS	exon	15151866	15152073	.	-	.	ID=g10306.t1.exon8;Parent=g10306.t1;
OX377613.1_Thelaira_solivaga_genome_assembly,_chromosome:_4	AUGUSTUS	intron	15152074	15162301	1	-	.	ID=g10306.t1.intron8;Parent=g10306.t1;
OX377613.1_Thelaira_solivaga_genome_assembly,_chromosome:_4	AUGUSTUS	CDS	15162302	15162401	1	-	2	ID=g10306.t1.CDS9;Parent=g10306.t1;
OX377613.1_Thelaira_solivaga_genome_assembly,_chromosome:_4	AUGUSTUS	exon	15162302	15162401	.	-	.	ID=g10306.t1.exon9;Parent=g10306.t1;
OX377613.1_Thelaira_solivaga_genome_assembly,_chromosome:_4	AUGUSTUS	intron	15162402	15166935	1	-	.	ID=g10306.t1.intron9;Parent=g10306.t1;
OX377613.1_Thelaira_solivaga_genome_assembly,_chromosome:_4	AUGUSTUS	CDS	15166936	15167143	1	-	0	ID=g10306.t1.CDS10;Parent=g10306.t1;
OX377613.1_Thelaira_solivaga_genome_assembly,_chromosome:_4	AUGUSTUS	exon	15166936	15167143	.	-	.	ID=g10306.t1.exon10;Parent=g10306.t1;
OX377613.1_Thelaira_solivaga_genome_assembly,_chromosome:_4	AUGUSTUS	start_codon	15167141	15167143	.	-	0	ID=g10306.t1.start1;Parent=g10306.t1;
OX377613.1_Thelaira_solivaga_genome_assembly,_chromosome:_4	GeneMark.hmm3	mRNA	15147768	15152057	.	-	.	ID=g10306.t2;Parent=g10306;
OX377613.1_Thelaira_solivaga_genome_assembly,_chromosome:_4	GeneMark.hmm3	stop_codon	15147768	15147770	.	-	0	ID=g10306.t2.stop1;Parent=g10306.t2;
OX377613.1_Thelaira_solivaga_genome_assembly,_chromosome:_4	GeneMark.hmm3	CDS	15147768	15147995	.	-	0	ID=g10306.t2.CDS1;Parent=g10306.t2;
OX377613.1_Thelaira_solivaga_genome_assembly,_chromosome:_4	GeneMark.hmm3	exon	15147768	15147995	0	-	.	ID=g10306.t2.exon1;Parent=g10306.t2;
OX377613.1_Thelaira_solivaga_genome_assembly,_chromosome:_4	GeneMark.hmm3	intron	15147996	15148055	.	-	2	ID=g10306.t2.intron1;Parent=g10306.t2;
OX377613.1_Thelaira_solivaga_genome_assembly,_chromosome:_4	GeneMark.hmm3	CDS	15148056	15148255	.	-	2	ID=g10306.t2.CDS2;Parent=g10306.t2;
OX377613.1_Thelaira_solivaga_genome_assembly,_chromosome:_4	GeneMark.hmm3	exon	15148056	15148255	0	-	.	ID=g10306.t2.exon2;Parent=g10306.t2;
OX377613.1_Thelaira_solivaga_genome_assembly,_chromosome:_4	GeneMark.hmm3	intron	15148256	15148325	.	-	2	ID=g10306.t2.intron2;Parent=g10306.t2;
OX377613.1_Thelaira_solivaga_genome_assembly,_chromosome:_4	GeneMark.hmm3	CDS	15148326	15148481	.	-	2	ID=g10306.t2.CDS3;Parent=g10306.t2;
OX377613.1_Thelaira_solivaga_genome_assembly,_chromosome:_4	GeneMark.hmm3	exon	15148326	15148481	0	-	.	ID=g10306.t2.exon3;Parent=g10306.t2;
OX377613.1_Thelaira_solivaga_genome_assembly,_chromosome:_4	GeneMark.hmm3	intron	15148482	15148548	.	-	1	ID=g10306.t2.intron3;Parent=g10306.t2;
OX377613.1_Thelaira_solivaga_genome_assembly,_chromosome:_4	GeneMark.hmm3	CDS	15148549	15150299	.	-	1	ID=g10306.t2.CDS4;Parent=g10306.t2;
OX377613.1_Thelaira_solivaga_genome_assembly,_chromosome:_4	GeneMark.hmm3	exon	15148549	15150299	0	-	.	ID=g10306.t2.exon4;Parent=g10306.t2;
OX377613.1_Thelaira_solivaga_genome_assembly,_chromosome:_4	GeneMark.hmm3	intron	15150300	15150368	.	-	0	ID=g10306.t2.intron4;Parent=g10306.t2;
OX377613.1_Thelaira_solivaga_genome_assembly,_chromosome:_4	GeneMark.hmm3	CDS	15150369	15150568	.	-	0	ID=g10306.t2.CDS5;Parent=g10306.t2;
OX377613.1_Thelaira_solivaga_genome_assembly,_chromosome:_4	GeneMark.hmm3	exon	15150369	15150568	0	-	.	ID=g10306.t2.exon5;Parent=g10306.t2;
OX377613.1_Thelaira_solivaga_genome_assembly,_chromosome:_4	GeneMark.hmm3	intron	15150569	15151107	.	-	0	ID=g10306.t2.intron5;Parent=g10306.t2;
OX377613.1_Thelaira_solivaga_genome_assembly,_chromosome:_4	GeneMark.hmm3	CDS	15151108	15151251	.	-	0	ID=g10306.t2.CDS6;Parent=g10306.t2;
OX377613.1_Thelaira_solivaga_genome_assembly,_chromosome:_4	GeneMark.hmm3	exon	15151108	15151251	0	-	.	ID=g10306.t2.exon6;Parent=g10306.t2;
OX377613.1_Thelaira_solivaga_genome_assembly,_chromosome:_4	GeneMark.hmm3	intron	15151252	15151321	.	-	0	ID=g10306.t2.intron6;Parent=g10306.t2;
OX377613.1_Thelaira_solivaga_genome_assembly,_chromosome:_4	GeneMark.hmm3	CDS	15151322	15151495	.	-	0	ID=g10306.t2.CDS7;Parent=g10306.t2;
OX377613.1_Thelaira_solivaga_genome_assembly,_chromosome:_4	GeneMark.hmm3	exon	15151322	15151495	0	-	.	ID=g10306.t2.exon7;Parent=g10306.t2;
OX377613.1_Thelaira_solivaga_genome_assembly,_chromosome:_4	GeneMark.hmm3	intron	15151496	15151865	.	-	0	ID=g10306.t2.intron7;Parent=g10306.t2;
OX377613.1_Thelaira_solivaga_genome_assembly,_chromosome:_4	GeneMark.hmm3	CDS	15151866	15152057	.	-	0	ID=g10306.t2.CDS8;Parent=g10306.t2;
OX377613.1_Thelaira_solivaga_genome_assembly,_chromosome:_4	GeneMark.hmm3	exon	15151866	15152057	0	-	.	ID=g10306.t2.exon8;Parent=g10306.t2;
OX377613.1_Thelaira_solivaga_genome_assembly,_chromosome:_4	GeneMark.hmm3	start_codon	15152055	15152057	.	-	0	ID=g10306.t2.start1;Parent=g10306.t2;
OX377613.1_Thelaira_solivaga_genome_assembly,_chromosome:_4	AUGUSTUS	gene	15200842	15201297	.	+	.	ID=g10307;
OX377613.1_Thelaira_solivaga_genome_assembly,_chromosome:_4	AUGUSTUS	mRNA	15200842	15201297	0.93	+	.	ID=g10307.t1;Parent=g10307;
OX377613.1_Thelaira_solivaga_genome_assembly,_chromosome:_4	AUGUSTUS	start_codon	15200842	15200844	.	+	0	ID=g10307.t1.start1;Parent=g10307.t1;
OX377613.1_Thelaira_solivaga_genome_assembly,_chromosome:_4	AUGUSTUS	CDS	15200842	15201297	0.93	+	0	ID=g10307.t1.CDS1;Parent=g10307.t1;
OX377613.1_Thelaira_solivaga_genome_assembly,_chromosome:_4	AUGUSTUS	exon	15200842	15201297	.	+	.	ID=g10307.t1.exon1;Parent=g10307.t1;
OX377613.1_Thelaira_solivaga_genome_assembly,_chromosome:_4	AUGUSTUS	stop_codon	15201295	15201297	.	+	0	ID=g10307.t1.stop1;Parent=g10307.t1;
OX377613.1_Thelaira_solivaga_genome_assembly,_chromosome:_4	AUGUSTUS	gene	15290655	15297391	.	-	.	ID=g10308;
OX377613.1_Thelaira_solivaga_genome_assembly,_chromosome:_4	AUGUSTUS	mRNA	15290655	15297391	1	-	.	ID=g10308.t1;Parent=g10308;
OX377613.1_Thelaira_solivaga_genome_assembly,_chromosome:_4	AUGUSTUS	stop_codon	15290655	15290657	.	-	0	ID=g10308.t1.stop1;Parent=g10308.t1;
OX377613.1_Thelaira_solivaga_genome_assembly,_chromosome:_4	AUGUSTUS	CDS	15290655	15290843	1	-	0	ID=g10308.t1.CDS1;Parent=g10308.t1;
OX377613.1_Thelaira_solivaga_genome_assembly,_chromosome:_4	AUGUSTUS	exon	15290655	15290843	.	-	.	ID=g10308.t1.exon1;Parent=g10308.t1;
OX377613.1_Thelaira_solivaga_genome_assembly,_chromosome:_4	AUGUSTUS	intron	15290844	15290918	1	-	.	ID=g10308.t1.intron1;Parent=g10308.t1;
OX377613.1_Thelaira_solivaga_genome_assembly,_chromosome:_4	AUGUSTUS	CDS	15290919	15291407	1	-	0	ID=g10308.t1.CDS2;Parent=g10308.t1;
OX377613.1_Thelaira_solivaga_genome_assembly,_chromosome:_4	AUGUSTUS	exon	15290919	15291407	.	-	.	ID=g10308.t1.exon2;Parent=g10308.t1;
OX377613.1_Thelaira_solivaga_genome_assembly,_chromosome:_4	AUGUSTUS	intron	15291408	15291953	1	-	.	ID=g10308.t1.intron2;Parent=g10308.t1;
OX377613.1_Thelaira_solivaga_genome_assembly,_chromosome:_4	AUGUSTUS	CDS	15291954	15292302	1	-	1	ID=g10308.t1.CDS3;Parent=g10308.t1;
OX377613.1_Thelaira_solivaga_genome_assembly,_chromosome:_4	AUGUSTUS	exon	15291954	15292302	.	-	.	ID=g10308.t1.exon3;Parent=g10308.t1;
OX377613.1_Thelaira_solivaga_genome_assembly,_chromosome:_4	AUGUSTUS	intron	15292303	15292365	1	-	.	ID=g10308.t1.intron3;Parent=g10308.t1;
OX377613.1_Thelaira_solivaga_genome_assembly,_chromosome:_4	AUGUSTUS	CDS	15292366	15292491	1	-	1	ID=g10308.t1.CDS4;Parent=g10308.t1;
OX377613.1_Thelaira_solivaga_genome_assembly,_chromosome:_4	AUGUSTUS	exon	15292366	15292491	.	-	.	ID=g10308.t1.exon4;Parent=g10308.t1;
OX377613.1_Thelaira_solivaga_genome_assembly,_chromosome:_4	AUGUSTUS	intron	15292492	15292562	1	-	.	ID=g10308.t1.intron4;Parent=g10308.t1;
OX377613.1_Thelaira_solivaga_genome_assembly,_chromosome:_4	AUGUSTUS	CDS	15292563	15292750	1	-	0	ID=g10308.t1.CDS5;Parent=g10308.t1;
OX377613.1_Thelaira_solivaga_genome_assembly,_chromosome:_4	AUGUSTUS	exon	15292563	15292750	.	-	.	ID=g10308.t1.exon5;Parent=g10308.t1;
OX377613.1_Thelaira_solivaga_genome_assembly,_chromosome:_4	AUGUSTUS	intron	15292751	15297169	1	-	.	ID=g10308.t1.intron5;Parent=g10308.t1;
OX377613.1_Thelaira_solivaga_genome_assembly,_chromosome:_4	AUGUSTUS	CDS	15297170	15297391	1	-	0	ID=g10308.t1.CDS6;Parent=g10308.t1;
OX377613.1_Thelaira_solivaga_genome_assembly,_chromosome:_4	AUGUSTUS	exon	15297170	15297391	.	-	.	ID=g10308.t1.exon6;Parent=g10308.t1;
OX377613.1_Thelaira_solivaga_genome_assembly,_chromosome:_4	AUGUSTUS	start_codon	15297389	15297391	.	-	0	ID=g10308.t1.start1;Parent=g10308.t1;
OX377613.1_Thelaira_solivaga_genome_assembly,_chromosome:_4	AUGUSTUS	gene	15300227	15303890	.	+	.	ID=g10309;
OX377613.1_Thelaira_solivaga_genome_assembly,_chromosome:_4	AUGUSTUS	mRNA	15300227	15303890	1	+	.	ID=g10309.t1;Parent=g10309;
OX377613.1_Thelaira_solivaga_genome_assembly,_chromosome:_4	AUGUSTUS	start_codon	15300227	15300229	.	+	0	ID=g10309.t1.start1;Parent=g10309.t1;
OX377613.1_Thelaira_solivaga_genome_assembly,_chromosome:_4	AUGUSTUS	CDS	15300227	15300583	1	+	0	ID=g10309.t1.CDS1;Parent=g10309.t1;
OX377613.1_Thelaira_solivaga_genome_assembly,_chromosome:_4	AUGUSTUS	exon	15300227	15300583	.	+	.	ID=g10309.t1.exon1;Parent=g10309.t1;
OX377613.1_Thelaira_solivaga_genome_assembly,_chromosome:_4	AUGUSTUS	intron	15300584	15300649	1	+	.	ID=g10309.t1.intron1;Parent=g10309.t1;
OX377613.1_Thelaira_solivaga_genome_assembly,_chromosome:_4	AUGUSTUS	CDS	15300650	15300905	1	+	0	ID=g10309.t1.CDS2;Parent=g10309.t1;
OX377613.1_Thelaira_solivaga_genome_assembly,_chromosome:_4	AUGUSTUS	exon	15300650	15300905	.	+	.	ID=g10309.t1.exon2;Parent=g10309.t1;
OX377613.1_Thelaira_solivaga_genome_assembly,_chromosome:_4	AUGUSTUS	intron	15300906	15301124	1	+	.	ID=g10309.t1.intron2;Parent=g10309.t1;
OX377613.1_Thelaira_solivaga_genome_assembly,_chromosome:_4	AUGUSTUS	CDS	15301125	15301509	1	+	2	ID=g10309.t1.CDS3;Parent=g10309.t1;
OX377613.1_Thelaira_solivaga_genome_assembly,_chromosome:_4	AUGUSTUS	exon	15301125	15301509	.	+	.	ID=g10309.t1.exon3;Parent=g10309.t1;
OX377613.1_Thelaira_solivaga_genome_assembly,_chromosome:_4	AUGUSTUS	intron	15301510	15301584	1	+	.	ID=g10309.t1.intron3;Parent=g10309.t1;
OX377613.1_Thelaira_solivaga_genome_assembly,_chromosome:_4	AUGUSTUS	CDS	15301585	15301714	1	+	1	ID=g10309.t1.CDS4;Parent=g10309.t1;
OX377613.1_Thelaira_solivaga_genome_assembly,_chromosome:_4	AUGUSTUS	exon	15301585	15301714	.	+	.	ID=g10309.t1.exon4;Parent=g10309.t1;
OX377613.1_Thelaira_solivaga_genome_assembly,_chromosome:_4	AUGUSTUS	intron	15301715	15301786	1	+	.	ID=g10309.t1.intron4;Parent=g10309.t1;
OX377613.1_Thelaira_solivaga_genome_assembly,_chromosome:_4	AUGUSTUS	CDS	15301787	15302321	1	+	0	ID=g10309.t1.CDS5;Parent=g10309.t1;
OX377613.1_Thelaira_solivaga_genome_assembly,_chromosome:_4	AUGUSTUS	exon	15301787	15302321	.	+	.	ID=g10309.t1.exon5;Parent=g10309.t1;
OX377613.1_Thelaira_solivaga_genome_assembly,_chromosome:_4	AUGUSTUS	intron	15302322	15302396	1	+	.	ID=g10309.t1.intron5;Parent=g10309.t1;
OX377613.1_Thelaira_solivaga_genome_assembly,_chromosome:_4	AUGUSTUS	CDS	15302397	15302589	1	+	2	ID=g10309.t1.CDS6;Parent=g10309.t1;
OX377613.1_Thelaira_solivaga_genome_assembly,_chromosome:_4	AUGUSTUS	exon	15302397	15302589	.	+	.	ID=g10309.t1.exon6;Parent=g10309.t1;
OX377613.1_Thelaira_solivaga_genome_assembly,_chromosome:_4	AUGUSTUS	intron	15302590	15302657	1	+	.	ID=g10309.t1.intron6;Parent=g10309.t1;
OX377613.1_Thelaira_solivaga_genome_assembly,_chromosome:_4	AUGUSTUS	CDS	15302658	15303380	1	+	1	ID=g10309.t1.CDS7;Parent=g10309.t1;
OX377613.1_Thelaira_solivaga_genome_assembly,_chromosome:_4	AUGUSTUS	exon	15302658	15303380	.	+	.	ID=g10309.t1.exon7;Parent=g10309.t1;
OX377613.1_Thelaira_solivaga_genome_assembly,_chromosome:_4	AUGUSTUS	intron	15303381	15303449	1	+	.	ID=g10309.t1.intron7;Parent=g10309.t1;
OX377613.1_Thelaira_solivaga_genome_assembly,_chromosome:_4	AUGUSTUS	CDS	15303450	15303639	1	+	1	ID=g10309.t1.CDS8;Parent=g10309.t1;
OX377613.1_Thelaira_solivaga_genome_assembly,_chromosome:_4	AUGUSTUS	exon	15303450	15303639	.	+	.	ID=g10309.t1.exon8;Parent=g10309.t1;
OX377613.1_Thelaira_solivaga_genome_assembly,_chromosome:_4	AUGUSTUS	intron	15303640	15303710	1	+	.	ID=g10309.t1.intron8;Parent=g10309.t1;
OX377613.1_Thelaira_solivaga_genome_assembly,_chromosome:_4	AUGUSTUS	CDS	15303711	15303890	1	+	0	ID=g10309.t1.CDS9;Parent=g10309.t1;
OX377613.1_Thelaira_solivaga_genome_assembly,_chromosome:_4	AUGUSTUS	exon	15303711	15303890	.	+	.	ID=g10309.t1.exon9;Parent=g10309.t1;
OX377613.1_Thelaira_solivaga_genome_assembly,_chromosome:_4	AUGUSTUS	stop_codon	15303888	15303890	.	+	0	ID=g10309.t1.stop1;Parent=g10309.t1;
OX377613.1_Thelaira_solivaga_genome_assembly,_chromosome:_4	AUGUSTUS	gene	15304104	15306192	.	-	.	ID=g10310;
OX377613.1_Thelaira_solivaga_genome_assembly,_chromosome:_4	AUGUSTUS	mRNA	15304104	15306192	1	-	.	ID=g10310.t1;Parent=g10310;
OX377613.1_Thelaira_solivaga_genome_assembly,_chromosome:_4	AUGUSTUS	stop_codon	15304104	15304106	.	-	0	ID=g10310.t1.stop1;Parent=g10310.t1;
OX377613.1_Thelaira_solivaga_genome_assembly,_chromosome:_4	AUGUSTUS	CDS	15304104	15304376	1	-	0	ID=g10310.t1.CDS1;Parent=g10310.t1;
OX377613.1_Thelaira_solivaga_genome_assembly,_chromosome:_4	AUGUSTUS	exon	15304104	15304376	.	-	.	ID=g10310.t1.exon1;Parent=g10310.t1;
OX377613.1_Thelaira_solivaga_genome_assembly,_chromosome:_4	AUGUSTUS	intron	15304377	15304450	1	-	.	ID=g10310.t1.intron1;Parent=g10310.t1;
OX377613.1_Thelaira_solivaga_genome_assembly,_chromosome:_4	AUGUSTUS	CDS	15304451	15305036	1	-	1	ID=g10310.t1.CDS2;Parent=g10310.t1;
OX377613.1_Thelaira_solivaga_genome_assembly,_chromosome:_4	AUGUSTUS	exon	15304451	15305036	.	-	.	ID=g10310.t1.exon2;Parent=g10310.t1;
OX377613.1_Thelaira_solivaga_genome_assembly,_chromosome:_4	AUGUSTUS	intron	15305037	15305106	1	-	.	ID=g10310.t1.intron2;Parent=g10310.t1;
OX377613.1_Thelaira_solivaga_genome_assembly,_chromosome:_4	AUGUSTUS	CDS	15305107	15305243	1	-	0	ID=g10310.t1.CDS3;Parent=g10310.t1;
OX377613.1_Thelaira_solivaga_genome_assembly,_chromosome:_4	AUGUSTUS	exon	15305107	15305243	.	-	.	ID=g10310.t1.exon3;Parent=g10310.t1;
OX377613.1_Thelaira_solivaga_genome_assembly,_chromosome:_4	AUGUSTUS	intron	15305244	15305617	1	-	.	ID=g10310.t1.intron3;Parent=g10310.t1;
OX377613.1_Thelaira_solivaga_genome_assembly,_chromosome:_4	AUGUSTUS	CDS	15305618	15305748	1	-	2	ID=g10310.t1.CDS4;Parent=g10310.t1;
OX377613.1_Thelaira_solivaga_genome_assembly,_chromosome:_4	AUGUSTUS	exon	15305618	15305748	.	-	.	ID=g10310.t1.exon4;Parent=g10310.t1;
OX377613.1_Thelaira_solivaga_genome_assembly,_chromosome:_4	AUGUSTUS	intron	15305749	15306104	1	-	.	ID=g10310.t1.intron4;Parent=g10310.t1;
OX377613.1_Thelaira_solivaga_genome_assembly,_chromosome:_4	AUGUSTUS	CDS	15306105	15306192	1	-	0	ID=g10310.t1.CDS5;Parent=g10310.t1;
OX377613.1_Thelaira_solivaga_genome_assembly,_chromosome:_4	AUGUSTUS	exon	15306105	15306192	.	-	.	ID=g10310.t1.exon5;Parent=g10310.t1;
OX377613.1_Thelaira_solivaga_genome_assembly,_chromosome:_4	AUGUSTUS	start_codon	15306190	15306192	.	-	0	ID=g10310.t1.start1;Parent=g10310.t1;
OX377613.1_Thelaira_solivaga_genome_assembly,_chromosome:_4	AUGUSTUS	gene	15310734	15311971	.	-	.	ID=g10311;
OX377613.1_Thelaira_solivaga_genome_assembly,_chromosome:_4	AUGUSTUS	mRNA	15310734	15311971	0.41	-	.	ID=g10311.t1;Parent=g10311;
OX377613.1_Thelaira_solivaga_genome_assembly,_chromosome:_4	AUGUSTUS	stop_codon	15310734	15310736	.	-	0	ID=g10311.t1.stop1;Parent=g10311.t1;
OX377613.1_Thelaira_solivaga_genome_assembly,_chromosome:_4	AUGUSTUS	CDS	15310734	15311035	0.8	-	2	ID=g10311.t1.CDS1;Parent=g10311.t1;
OX377613.1_Thelaira_solivaga_genome_assembly,_chromosome:_4	AUGUSTUS	exon	15310734	15311035	.	-	.	ID=g10311.t1.exon1;Parent=g10311.t1;
OX377613.1_Thelaira_solivaga_genome_assembly,_chromosome:_4	AUGUSTUS	intron	15311036	15311940	0.41	-	.	ID=g10311.t1.intron1;Parent=g10311.t1;
OX377613.1_Thelaira_solivaga_genome_assembly,_chromosome:_4	AUGUSTUS	CDS	15311941	15311971	0.49	-	0	ID=g10311.t1.CDS2;Parent=g10311.t1;
OX377613.1_Thelaira_solivaga_genome_assembly,_chromosome:_4	AUGUSTUS	exon	15311941	15311971	.	-	.	ID=g10311.t1.exon2;Parent=g10311.t1;
OX377613.1_Thelaira_solivaga_genome_assembly,_chromosome:_4	AUGUSTUS	start_codon	15311969	15311971	.	-	0	ID=g10311.t1.start1;Parent=g10311.t1;
OX377613.1_Thelaira_solivaga_genome_assembly,_chromosome:_4	AUGUSTUS	gene	15312204	15313224	.	+	.	ID=g10312;
OX377613.1_Thelaira_solivaga_genome_assembly,_chromosome:_4	AUGUSTUS	mRNA	15312204	15313224	1	+	.	ID=g10312.t1;Parent=g10312;
OX377613.1_Thelaira_solivaga_genome_assembly,_chromosome:_4	AUGUSTUS	start_codon	15312204	15312206	.	+	0	ID=g10312.t1.start1;Parent=g10312.t1;
OX377613.1_Thelaira_solivaga_genome_assembly,_chromosome:_4	AUGUSTUS	CDS	15312204	15312278	1	+	0	ID=g10312.t1.CDS1;Parent=g10312.t1;
OX377613.1_Thelaira_solivaga_genome_assembly,_chromosome:_4	AUGUSTUS	exon	15312204	15312278	.	+	.	ID=g10312.t1.exon1;Parent=g10312.t1;
OX377613.1_Thelaira_solivaga_genome_assembly,_chromosome:_4	AUGUSTUS	intron	15312279	15312335	1	+	.	ID=g10312.t1.intron1;Parent=g10312.t1;
OX377613.1_Thelaira_solivaga_genome_assembly,_chromosome:_4	AUGUSTUS	CDS	15312336	15312467	1	+	0	ID=g10312.t1.CDS2;Parent=g10312.t1;
OX377613.1_Thelaira_solivaga_genome_assembly,_chromosome:_4	AUGUSTUS	exon	15312336	15312467	.	+	.	ID=g10312.t1.exon2;Parent=g10312.t1;
OX377613.1_Thelaira_solivaga_genome_assembly,_chromosome:_4	AUGUSTUS	intron	15312468	15312698	1	+	.	ID=g10312.t1.intron2;Parent=g10312.t1;
OX377613.1_Thelaira_solivaga_genome_assembly,_chromosome:_4	AUGUSTUS	CDS	15312699	15312734	1	+	0	ID=g10312.t1.CDS3;Parent=g10312.t1;
OX377613.1_Thelaira_solivaga_genome_assembly,_chromosome:_4	AUGUSTUS	exon	15312699	15312734	.	+	.	ID=g10312.t1.exon3;Parent=g10312.t1;
OX377613.1_Thelaira_solivaga_genome_assembly,_chromosome:_4	AUGUSTUS	intron	15312735	15312950	1	+	.	ID=g10312.t1.intron3;Parent=g10312.t1;
OX377613.1_Thelaira_solivaga_genome_assembly,_chromosome:_4	AUGUSTUS	CDS	15312951	15313065	1	+	0	ID=g10312.t1.CDS4;Parent=g10312.t1;
OX377613.1_Thelaira_solivaga_genome_assembly,_chromosome:_4	AUGUSTUS	exon	15312951	15313065	.	+	.	ID=g10312.t1.exon4;Parent=g10312.t1;
OX377613.1_Thelaira_solivaga_genome_assembly,_chromosome:_4	AUGUSTUS	intron	15313066	15313135	1	+	.	ID=g10312.t1.intron4;Parent=g10312.t1;
OX377613.1_Thelaira_solivaga_genome_assembly,_chromosome:_4	AUGUSTUS	CDS	15313136	15313224	1	+	2	ID=g10312.t1.CDS5;Parent=g10312.t1;
OX377613.1_Thelaira_solivaga_genome_assembly,_chromosome:_4	AUGUSTUS	exon	15313136	15313224	.	+	.	ID=g10312.t1.exon5;Parent=g10312.t1;
OX377613.1_Thelaira_solivaga_genome_assembly,_chromosome:_4	AUGUSTUS	stop_codon	15313222	15313224	.	+	0	ID=g10312.t1.stop1;Parent=g10312.t1;
OX377613.1_Thelaira_solivaga_genome_assembly,_chromosome:_4	AUGUSTUS	gene	15313244	15313610	.	-	.	ID=g10313;
OX377613.1_Thelaira_solivaga_genome_assembly,_chromosome:_4	AUGUSTUS	mRNA	15313244	15313610	1	-	.	ID=g10313.t1;Parent=g10313;
OX377613.1_Thelaira_solivaga_genome_assembly,_chromosome:_4	AUGUSTUS	stop_codon	15313244	15313246	.	-	0	ID=g10313.t1.stop1;Parent=g10313.t1;
OX377613.1_Thelaira_solivaga_genome_assembly,_chromosome:_4	AUGUSTUS	CDS	15313244	15313285	1	-	0	ID=g10313.t1.CDS1;Parent=g10313.t1;
OX377613.1_Thelaira_solivaga_genome_assembly,_chromosome:_4	AUGUSTUS	exon	15313244	15313285	.	-	.	ID=g10313.t1.exon1;Parent=g10313.t1;
OX377613.1_Thelaira_solivaga_genome_assembly,_chromosome:_4	AUGUSTUS	intron	15313286	15313343	1	-	.	ID=g10313.t1.intron1;Parent=g10313.t1;
OX377613.1_Thelaira_solivaga_genome_assembly,_chromosome:_4	AUGUSTUS	CDS	15313344	15313610	1	-	0	ID=g10313.t1.CDS2;Parent=g10313.t1;
OX377613.1_Thelaira_solivaga_genome_assembly,_chromosome:_4	AUGUSTUS	exon	15313344	15313610	.	-	.	ID=g10313.t1.exon2;Parent=g10313.t1;
OX377613.1_Thelaira_solivaga_genome_assembly,_chromosome:_4	AUGUSTUS	start_codon	15313608	15313610	.	-	0	ID=g10313.t1.start1;Parent=g10313.t1;
OX377613.1_Thelaira_solivaga_genome_assembly,_chromosome:_4	AUGUSTUS	gene	15314499	15317700	.	-	.	ID=g10314;
OX377613.1_Thelaira_solivaga_genome_assembly,_chromosome:_4	AUGUSTUS	mRNA	15314499	15317700	1	-	.	ID=g10314.t1;Parent=g10314;
OX377613.1_Thelaira_solivaga_genome_assembly,_chromosome:_4	AUGUSTUS	stop_codon	15314499	15314501	.	-	0	ID=g10314.t1.stop1;Parent=g10314.t1;
OX377613.1_Thelaira_solivaga_genome_assembly,_chromosome:_4	AUGUSTUS	CDS	15314499	15314585	1	-	0	ID=g10314.t1.CDS1;Parent=g10314.t1;
OX377613.1_Thelaira_solivaga_genome_assembly,_chromosome:_4	AUGUSTUS	exon	15314499	15314585	.	-	.	ID=g10314.t1.exon1;Parent=g10314.t1;
OX377613.1_Thelaira_solivaga_genome_assembly,_chromosome:_4	AUGUSTUS	intron	15314586	15315168	1	-	.	ID=g10314.t1.intron1;Parent=g10314.t1;
OX377613.1_Thelaira_solivaga_genome_assembly,_chromosome:_4	AUGUSTUS	CDS	15315169	15315556	1	-	1	ID=g10314.t1.CDS2;Parent=g10314.t1;
OX377613.1_Thelaira_solivaga_genome_assembly,_chromosome:_4	AUGUSTUS	exon	15315169	15315556	.	-	.	ID=g10314.t1.exon2;Parent=g10314.t1;
OX377613.1_Thelaira_solivaga_genome_assembly,_chromosome:_4	AUGUSTUS	intron	15315557	15316006	1	-	.	ID=g10314.t1.intron2;Parent=g10314.t1;
OX377613.1_Thelaira_solivaga_genome_assembly,_chromosome:_4	AUGUSTUS	CDS	15316007	15316189	1	-	1	ID=g10314.t1.CDS3;Parent=g10314.t1;
OX377613.1_Thelaira_solivaga_genome_assembly,_chromosome:_4	AUGUSTUS	exon	15316007	15316189	.	-	.	ID=g10314.t1.exon3;Parent=g10314.t1;
OX377613.1_Thelaira_solivaga_genome_assembly,_chromosome:_4	AUGUSTUS	intron	15316190	15316251	1	-	.	ID=g10314.t1.intron3;Parent=g10314.t1;
OX377613.1_Thelaira_solivaga_genome_assembly,_chromosome:_4	AUGUSTUS	CDS	15316252	15316697	1	-	0	ID=g10314.t1.CDS4;Parent=g10314.t1;
OX377613.1_Thelaira_solivaga_genome_assembly,_chromosome:_4	AUGUSTUS	exon	15316252	15316697	.	-	.	ID=g10314.t1.exon4;Parent=g10314.t1;
OX377613.1_Thelaira_solivaga_genome_assembly,_chromosome:_4	AUGUSTUS	intron	15316698	15316824	1	-	.	ID=g10314.t1.intron4;Parent=g10314.t1;
OX377613.1_Thelaira_solivaga_genome_assembly,_chromosome:_4	AUGUSTUS	CDS	15316825	15317700	1	-	0	ID=g10314.t1.CDS5;Parent=g10314.t1;
OX377613.1_Thelaira_solivaga_genome_assembly,_chromosome:_4	AUGUSTUS	exon	15316825	15317700	.	-	.	ID=g10314.t1.exon5;Parent=g10314.t1;
OX377613.1_Thelaira_solivaga_genome_assembly,_chromosome:_4	AUGUSTUS	start_codon	15317698	15317700	.	-	0	ID=g10314.t1.start1;Parent=g10314.t1;
OX377613.1_Thelaira_solivaga_genome_assembly,_chromosome:_4	AUGUSTUS	gene	15320794	15329002	.	+	.	ID=g10315;
OX377613.1_Thelaira_solivaga_genome_assembly,_chromosome:_4	AUGUSTUS	mRNA	15320794	15329002	1	+	.	ID=g10315.t1;Parent=g10315;
OX377613.1_Thelaira_solivaga_genome_assembly,_chromosome:_4	AUGUSTUS	start_codon	15320794	15320796	.	+	0	ID=g10315.t1.start1;Parent=g10315.t1;
OX377613.1_Thelaira_solivaga_genome_assembly,_chromosome:_4	AUGUSTUS	CDS	15320794	15320880	1	+	0	ID=g10315.t1.CDS1;Parent=g10315.t1;
OX377613.1_Thelaira_solivaga_genome_assembly,_chromosome:_4	AUGUSTUS	exon	15320794	15320880	.	+	.	ID=g10315.t1.exon1;Parent=g10315.t1;
OX377613.1_Thelaira_solivaga_genome_assembly,_chromosome:_4	AUGUSTUS	intron	15320881	15320940	1	+	.	ID=g10315.t1.intron1;Parent=g10315.t1;
OX377613.1_Thelaira_solivaga_genome_assembly,_chromosome:_4	AUGUSTUS	CDS	15320941	15326559	1	+	0	ID=g10315.t1.CDS2;Parent=g10315.t1;
OX377613.1_Thelaira_solivaga_genome_assembly,_chromosome:_4	AUGUSTUS	exon	15320941	15326559	.	+	.	ID=g10315.t1.exon2;Parent=g10315.t1;
OX377613.1_Thelaira_solivaga_genome_assembly,_chromosome:_4	AUGUSTUS	intron	15326560	15326695	1	+	.	ID=g10315.t1.intron2;Parent=g10315.t1;
OX377613.1_Thelaira_solivaga_genome_assembly,_chromosome:_4	AUGUSTUS	CDS	15326696	15328375	1	+	0	ID=g10315.t1.CDS3;Parent=g10315.t1;
OX377613.1_Thelaira_solivaga_genome_assembly,_chromosome:_4	AUGUSTUS	exon	15326696	15328375	.	+	.	ID=g10315.t1.exon3;Parent=g10315.t1;
OX377613.1_Thelaira_solivaga_genome_assembly,_chromosome:_4	AUGUSTUS	intron	15328376	15328506	1	+	.	ID=g10315.t1.intron3;Parent=g10315.t1;
OX377613.1_Thelaira_solivaga_genome_assembly,_chromosome:_4	AUGUSTUS	CDS	15328507	15328758	1	+	0	ID=g10315.t1.CDS4;Parent=g10315.t1;
OX377613.1_Thelaira_solivaga_genome_assembly,_chromosome:_4	AUGUSTUS	exon	15328507	15328758	.	+	.	ID=g10315.t1.exon4;Parent=g10315.t1;
OX377613.1_Thelaira_solivaga_genome_assembly,_chromosome:_4	AUGUSTUS	intron	15328759	15328834	1	+	.	ID=g10315.t1.intron4;Parent=g10315.t1;
OX377613.1_Thelaira_solivaga_genome_assembly,_chromosome:_4	AUGUSTUS	CDS	15328835	15329002	1	+	0	ID=g10315.t1.CDS5;Parent=g10315.t1;
OX377613.1_Thelaira_solivaga_genome_assembly,_chromosome:_4	AUGUSTUS	exon	15328835	15329002	.	+	.	ID=g10315.t1.exon5;Parent=g10315.t1;
OX377613.1_Thelaira_solivaga_genome_assembly,_chromosome:_4	AUGUSTUS	stop_codon	15329000	15329002	.	+	0	ID=g10315.t1.stop1;Parent=g10315.t1;
OX377613.1_Thelaira_solivaga_genome_assembly,_chromosome:_4	AUGUSTUS	gene	15331922	15334586	.	+	.	ID=g10316;
OX377613.1_Thelaira_solivaga_genome_assembly,_chromosome:_4	AUGUSTUS	mRNA	15331922	15334586	1	+	.	ID=g10316.t1;Parent=g10316;
OX377613.1_Thelaira_solivaga_genome_assembly,_chromosome:_4	AUGUSTUS	start_codon	15331922	15331924	.	+	0	ID=g10316.t1.start1;Parent=g10316.t1;
OX377613.1_Thelaira_solivaga_genome_assembly,_chromosome:_4	AUGUSTUS	CDS	15331922	15332266	1	+	0	ID=g10316.t1.CDS1;Parent=g10316.t1;
OX377613.1_Thelaira_solivaga_genome_assembly,_chromosome:_4	AUGUSTUS	exon	15331922	15332266	.	+	.	ID=g10316.t1.exon1;Parent=g10316.t1;
OX377613.1_Thelaira_solivaga_genome_assembly,_chromosome:_4	AUGUSTUS	intron	15332267	15332328	1	+	.	ID=g10316.t1.intron1;Parent=g10316.t1;
OX377613.1_Thelaira_solivaga_genome_assembly,_chromosome:_4	AUGUSTUS	CDS	15332329	15332546	1	+	0	ID=g10316.t1.CDS2;Parent=g10316.t1;
OX377613.1_Thelaira_solivaga_genome_assembly,_chromosome:_4	AUGUSTUS	exon	15332329	15332546	.	+	.	ID=g10316.t1.exon2;Parent=g10316.t1;
OX377613.1_Thelaira_solivaga_genome_assembly,_chromosome:_4	AUGUSTUS	intron	15332547	15332609	1	+	.	ID=g10316.t1.intron2;Parent=g10316.t1;
OX377613.1_Thelaira_solivaga_genome_assembly,_chromosome:_4	AUGUSTUS	CDS	15332610	15333257	1	+	1	ID=g10316.t1.CDS3;Parent=g10316.t1;
OX377613.1_Thelaira_solivaga_genome_assembly,_chromosome:_4	AUGUSTUS	exon	15332610	15333257	.	+	.	ID=g10316.t1.exon3;Parent=g10316.t1;
OX377613.1_Thelaira_solivaga_genome_assembly,_chromosome:_4	AUGUSTUS	intron	15333258	15333314	1	+	.	ID=g10316.t1.intron3;Parent=g10316.t1;
OX377613.1_Thelaira_solivaga_genome_assembly,_chromosome:_4	AUGUSTUS	CDS	15333315	15333488	1	+	1	ID=g10316.t1.CDS4;Parent=g10316.t1;
OX377613.1_Thelaira_solivaga_genome_assembly,_chromosome:_4	AUGUSTUS	exon	15333315	15333488	.	+	.	ID=g10316.t1.exon4;Parent=g10316.t1;
OX377613.1_Thelaira_solivaga_genome_assembly,_chromosome:_4	AUGUSTUS	intron	15333489	15333677	1	+	.	ID=g10316.t1.intron4;Parent=g10316.t1;
OX377613.1_Thelaira_solivaga_genome_assembly,_chromosome:_4	AUGUSTUS	CDS	15333678	15333858	1	+	1	ID=g10316.t1.CDS5;Parent=g10316.t1;
OX377613.1_Thelaira_solivaga_genome_assembly,_chromosome:_4	AUGUSTUS	exon	15333678	15333858	.	+	.	ID=g10316.t1.exon5;Parent=g10316.t1;
OX377613.1_Thelaira_solivaga_genome_assembly,_chromosome:_4	AUGUSTUS	intron	15333859	15333908	1	+	.	ID=g10316.t1.intron5;Parent=g10316.t1;
OX377613.1_Thelaira_solivaga_genome_assembly,_chromosome:_4	AUGUSTUS	CDS	15333909	15334218	1	+	0	ID=g10316.t1.CDS6;Parent=g10316.t1;
OX377613.1_Thelaira_solivaga_genome_assembly,_chromosome:_4	AUGUSTUS	exon	15333909	15334218	.	+	.	ID=g10316.t1.exon6;Parent=g10316.t1;
OX377613.1_Thelaira_solivaga_genome_assembly,_chromosome:_4	AUGUSTUS	intron	15334219	15334280	1	+	.	ID=g10316.t1.intron6;Parent=g10316.t1;
OX377613.1_Thelaira_solivaga_genome_assembly,_chromosome:_4	AUGUSTUS	CDS	15334281	15334372	1	+	2	ID=g10316.t1.CDS7;Parent=g10316.t1;
OX377613.1_Thelaira_solivaga_genome_assembly,_chromosome:_4	AUGUSTUS	exon	15334281	15334372	.	+	.	ID=g10316.t1.exon7;Parent=g10316.t1;
OX377613.1_Thelaira_solivaga_genome_assembly,_chromosome:_4	AUGUSTUS	intron	15334373	15334433	1	+	.	ID=g10316.t1.intron7;Parent=g10316.t1;
OX377613.1_Thelaira_solivaga_genome_assembly,_chromosome:_4	AUGUSTUS	CDS	15334434	15334586	1	+	0	ID=g10316.t1.CDS8;Parent=g10316.t1;
OX377613.1_Thelaira_solivaga_genome_assembly,_chromosome:_4	AUGUSTUS	exon	15334434	15334586	.	+	.	ID=g10316.t1.exon8;Parent=g10316.t1;
OX377613.1_Thelaira_solivaga_genome_assembly,_chromosome:_4	AUGUSTUS	stop_codon	15334584	15334586	.	+	0	ID=g10316.t1.stop1;Parent=g10316.t1;
OX377613.1_Thelaira_solivaga_genome_assembly,_chromosome:_4	AUGUSTUS	gene	15335264	15337392	.	+	.	ID=g10317;
OX377613.1_Thelaira_solivaga_genome_assembly,_chromosome:_4	AUGUSTUS	mRNA	15335264	15337392	1	+	.	ID=g10317.t1;Parent=g10317;
OX377613.1_Thelaira_solivaga_genome_assembly,_chromosome:_4	AUGUSTUS	start_codon	15335264	15335266	.	+	0	ID=g10317.t1.start1;Parent=g10317.t1;
OX377613.1_Thelaira_solivaga_genome_assembly,_chromosome:_4	AUGUSTUS	CDS	15335264	15336486	1	+	0	ID=g10317.t1.CDS1;Parent=g10317.t1;
OX377613.1_Thelaira_solivaga_genome_assembly,_chromosome:_4	AUGUSTUS	exon	15335264	15336486	.	+	.	ID=g10317.t1.exon1;Parent=g10317.t1;
OX377613.1_Thelaira_solivaga_genome_assembly,_chromosome:_4	AUGUSTUS	intron	15336487	15336702	1	+	.	ID=g10317.t1.intron1;Parent=g10317.t1;
OX377613.1_Thelaira_solivaga_genome_assembly,_chromosome:_4	AUGUSTUS	CDS	15336703	15336946	1	+	1	ID=g10317.t1.CDS2;Parent=g10317.t1;
OX377613.1_Thelaira_solivaga_genome_assembly,_chromosome:_4	AUGUSTUS	exon	15336703	15336946	.	+	.	ID=g10317.t1.exon2;Parent=g10317.t1;
OX377613.1_Thelaira_solivaga_genome_assembly,_chromosome:_4	AUGUSTUS	intron	15336947	15337008	1	+	.	ID=g10317.t1.intron2;Parent=g10317.t1;
OX377613.1_Thelaira_solivaga_genome_assembly,_chromosome:_4	AUGUSTUS	CDS	15337009	15337392	1	+	0	ID=g10317.t1.CDS3;Parent=g10317.t1;
OX377613.1_Thelaira_solivaga_genome_assembly,_chromosome:_4	AUGUSTUS	exon	15337009	15337392	.	+	.	ID=g10317.t1.exon3;Parent=g10317.t1;
OX377613.1_Thelaira_solivaga_genome_assembly,_chromosome:_4	AUGUSTUS	stop_codon	15337390	15337392	.	+	0	ID=g10317.t1.stop1;Parent=g10317.t1;
OX377613.1_Thelaira_solivaga_genome_assembly,_chromosome:_4	AUGUSTUS	gene	15338162	15339229	.	-	.	ID=g10318;
OX377613.1_Thelaira_solivaga_genome_assembly,_chromosome:_4	AUGUSTUS	mRNA	15338162	15339229	1	-	.	ID=g10318.t1;Parent=g10318;
OX377613.1_Thelaira_solivaga_genome_assembly,_chromosome:_4	AUGUSTUS	stop_codon	15338162	15338164	.	-	0	ID=g10318.t1.stop1;Parent=g10318.t1;
OX377613.1_Thelaira_solivaga_genome_assembly,_chromosome:_4	AUGUSTUS	CDS	15338162	15338338	1	-	0	ID=g10318.t1.CDS1;Parent=g10318.t1;
OX377613.1_Thelaira_solivaga_genome_assembly,_chromosome:_4	AUGUSTUS	exon	15338162	15338338	.	-	.	ID=g10318.t1.exon1;Parent=g10318.t1;
OX377613.1_Thelaira_solivaga_genome_assembly,_chromosome:_4	AUGUSTUS	intron	15338339	15338406	1	-	.	ID=g10318.t1.intron1;Parent=g10318.t1;
OX377613.1_Thelaira_solivaga_genome_assembly,_chromosome:_4	AUGUSTUS	CDS	15338407	15338625	1	-	0	ID=g10318.t1.CDS2;Parent=g10318.t1;
OX377613.1_Thelaira_solivaga_genome_assembly,_chromosome:_4	AUGUSTUS	exon	15338407	15338625	.	-	.	ID=g10318.t1.exon2;Parent=g10318.t1;
OX377613.1_Thelaira_solivaga_genome_assembly,_chromosome:_4	AUGUSTUS	intron	15338626	15339163	1	-	.	ID=g10318.t1.intron2;Parent=g10318.t1;
OX377613.1_Thelaira_solivaga_genome_assembly,_chromosome:_4	AUGUSTUS	CDS	15339164	15339229	1	-	0	ID=g10318.t1.CDS3;Parent=g10318.t1;
OX377613.1_Thelaira_solivaga_genome_assembly,_chromosome:_4	AUGUSTUS	exon	15339164	15339229	.	-	.	ID=g10318.t1.exon3;Parent=g10318.t1;
OX377613.1_Thelaira_solivaga_genome_assembly,_chromosome:_4	AUGUSTUS	start_codon	15339227	15339229	.	-	0	ID=g10318.t1.start1;Parent=g10318.t1;
OX377613.1_Thelaira_solivaga_genome_assembly,_chromosome:_4	AUGUSTUS	gene	15339749	15344019	.	+	.	ID=g10319;
OX377613.1_Thelaira_solivaga_genome_assembly,_chromosome:_4	AUGUSTUS	mRNA	15339749	15344019	1	+	.	ID=g10319.t1;Parent=g10319;
OX377613.1_Thelaira_solivaga_genome_assembly,_chromosome:_4	AUGUSTUS	start_codon	15339749	15339751	.	+	0	ID=g10319.t1.start1;Parent=g10319.t1;
OX377613.1_Thelaira_solivaga_genome_assembly,_chromosome:_4	AUGUSTUS	CDS	15339749	15341587	1	+	0	ID=g10319.t1.CDS1;Parent=g10319.t1;
OX377613.1_Thelaira_solivaga_genome_assembly,_chromosome:_4	AUGUSTUS	exon	15339749	15341587	.	+	.	ID=g10319.t1.exon1;Parent=g10319.t1;
OX377613.1_Thelaira_solivaga_genome_assembly,_chromosome:_4	AUGUSTUS	intron	15341588	15341774	1	+	.	ID=g10319.t1.intron1;Parent=g10319.t1;
OX377613.1_Thelaira_solivaga_genome_assembly,_chromosome:_4	AUGUSTUS	CDS	15341775	15342302	1	+	0	ID=g10319.t1.CDS2;Parent=g10319.t1;
OX377613.1_Thelaira_solivaga_genome_assembly,_chromosome:_4	AUGUSTUS	exon	15341775	15342302	.	+	.	ID=g10319.t1.exon2;Parent=g10319.t1;
OX377613.1_Thelaira_solivaga_genome_assembly,_chromosome:_4	AUGUSTUS	intron	15342303	15342479	1	+	.	ID=g10319.t1.intron2;Parent=g10319.t1;
OX377613.1_Thelaira_solivaga_genome_assembly,_chromosome:_4	AUGUSTUS	CDS	15342480	15342848	1	+	0	ID=g10319.t1.CDS3;Parent=g10319.t1;
OX377613.1_Thelaira_solivaga_genome_assembly,_chromosome:_4	AUGUSTUS	exon	15342480	15342848	.	+	.	ID=g10319.t1.exon3;Parent=g10319.t1;
OX377613.1_Thelaira_solivaga_genome_assembly,_chromosome:_4	AUGUSTUS	intron	15342849	15343174	1	+	.	ID=g10319.t1.intron3;Parent=g10319.t1;
OX377613.1_Thelaira_solivaga_genome_assembly,_chromosome:_4	AUGUSTUS	CDS	15343175	15343544	1	+	0	ID=g10319.t1.CDS4;Parent=g10319.t1;
OX377613.1_Thelaira_solivaga_genome_assembly,_chromosome:_4	AUGUSTUS	exon	15343175	15343544	.	+	.	ID=g10319.t1.exon4;Parent=g10319.t1;
OX377613.1_Thelaira_solivaga_genome_assembly,_chromosome:_4	AUGUSTUS	intron	15343545	15343662	1	+	.	ID=g10319.t1.intron4;Parent=g10319.t1;
OX377613.1_Thelaira_solivaga_genome_assembly,_chromosome:_4	AUGUSTUS	CDS	15343663	15343769	1	+	2	ID=g10319.t1.CDS5;Parent=g10319.t1;
OX377613.1_Thelaira_solivaga_genome_assembly,_chromosome:_4	AUGUSTUS	exon	15343663	15343769	.	+	.	ID=g10319.t1.exon5;Parent=g10319.t1;
OX377613.1_Thelaira_solivaga_genome_assembly,_chromosome:_4	AUGUSTUS	intron	15343770	15343848	1	+	.	ID=g10319.t1.intron5;Parent=g10319.t1;
OX377613.1_Thelaira_solivaga_genome_assembly,_chromosome:_4	AUGUSTUS	CDS	15343849	15344019	1	+	0	ID=g10319.t1.CDS6;Parent=g10319.t1;
OX377613.1_Thelaira_solivaga_genome_assembly,_chromosome:_4	AUGUSTUS	exon	15343849	15344019	.	+	.	ID=g10319.t1.exon6;Parent=g10319.t1;
OX377613.1_Thelaira_solivaga_genome_assembly,_chromosome:_4	AUGUSTUS	stop_codon	15344017	15344019	.	+	0	ID=g10319.t1.stop1;Parent=g10319.t1;
OX377613.1_Thelaira_solivaga_genome_assembly,_chromosome:_4	AUGUSTUS	mRNA	15339749	15344019	1	+	.	ID=g10319.t2;Parent=g10319;
OX377613.1_Thelaira_solivaga_genome_assembly,_chromosome:_4	AUGUSTUS	start_codon	15339749	15339751	.	+	0	ID=g10319.t2.start1;Parent=g10319.t2;
OX377613.1_Thelaira_solivaga_genome_assembly,_chromosome:_4	AUGUSTUS	CDS	15339749	15341587	1	+	0	ID=g10319.t2.CDS1;Parent=g10319.t2;
OX377613.1_Thelaira_solivaga_genome_assembly,_chromosome:_4	AUGUSTUS	exon	15339749	15341587	.	+	.	ID=g10319.t2.exon1;Parent=g10319.t2;
OX377613.1_Thelaira_solivaga_genome_assembly,_chromosome:_4	AUGUSTUS	intron	15341588	15341774	1	+	.	ID=g10319.t2.intron1;Parent=g10319.t2;
OX377613.1_Thelaira_solivaga_genome_assembly,_chromosome:_4	AUGUSTUS	CDS	15341775	15342287	1	+	0	ID=g10319.t2.CDS2;Parent=g10319.t2;
OX377613.1_Thelaira_solivaga_genome_assembly,_chromosome:_4	AUGUSTUS	exon	15341775	15342287	.	+	.	ID=g10319.t2.exon2;Parent=g10319.t2;
OX377613.1_Thelaira_solivaga_genome_assembly,_chromosome:_4	AUGUSTUS	intron	15342288	15342479	1	+	.	ID=g10319.t2.intron2;Parent=g10319.t2;
OX377613.1_Thelaira_solivaga_genome_assembly,_chromosome:_4	AUGUSTUS	CDS	15342480	15342848	1	+	0	ID=g10319.t2.CDS3;Parent=g10319.t2;
OX377613.1_Thelaira_solivaga_genome_assembly,_chromosome:_4	AUGUSTUS	exon	15342480	15342848	.	+	.	ID=g10319.t2.exon3;Parent=g10319.t2;
OX377613.1_Thelaira_solivaga_genome_assembly,_chromosome:_4	AUGUSTUS	intron	15342849	15343174	1	+	.	ID=g10319.t2.intron3;Parent=g10319.t2;
OX377613.1_Thelaira_solivaga_genome_assembly,_chromosome:_4	AUGUSTUS	CDS	15343175	15343544	1	+	0	ID=g10319.t2.CDS4;Parent=g10319.t2;
OX377613.1_Thelaira_solivaga_genome_assembly,_chromosome:_4	AUGUSTUS	exon	15343175	15343544	.	+	.	ID=g10319.t2.exon4;Parent=g10319.t2;
OX377613.1_Thelaira_solivaga_genome_assembly,_chromosome:_4	AUGUSTUS	intron	15343545	15343662	1	+	.	ID=g10319.t2.intron4;Parent=g10319.t2;
OX377613.1_Thelaira_solivaga_genome_assembly,_chromosome:_4	AUGUSTUS	CDS	15343663	15343769	1	+	2	ID=g10319.t2.CDS5;Parent=g10319.t2;
OX377613.1_Thelaira_solivaga_genome_assembly,_chromosome:_4	AUGUSTUS	exon	15343663	15343769	.	+	.	ID=g10319.t2.exon5;Parent=g10319.t2;
OX377613.1_Thelaira_solivaga_genome_assembly,_chromosome:_4	AUGUSTUS	intron	15343770	15343848	1	+	.	ID=g10319.t2.intron5;Parent=g10319.t2;
OX377613.1_Thelaira_solivaga_genome_assembly,_chromosome:_4	AUGUSTUS	CDS	15343849	15344019	1	+	0	ID=g10319.t2.CDS6;Parent=g10319.t2;
OX377613.1_Thelaira_solivaga_genome_assembly,_chromosome:_4	AUGUSTUS	exon	15343849	15344019	.	+	.	ID=g10319.t2.exon6;Parent=g10319.t2;
OX377613.1_Thelaira_solivaga_genome_assembly,_chromosome:_4	AUGUSTUS	stop_codon	15344017	15344019	.	+	0	ID=g10319.t2.stop1;Parent=g10319.t2;
OX377613.1_Thelaira_solivaga_genome_assembly,_chromosome:_4	AUGUSTUS	gene	15344520	15346871	.	-	.	ID=g10320;
OX377613.1_Thelaira_solivaga_genome_assembly,_chromosome:_4	AUGUSTUS	mRNA	15344520	15346871	1	-	.	ID=g10320.t1;Parent=g10320;
OX377613.1_Thelaira_solivaga_genome_assembly,_chromosome:_4	AUGUSTUS	stop_codon	15344520	15344522	.	-	0	ID=g10320.t1.stop1;Parent=g10320.t1;
OX377613.1_Thelaira_solivaga_genome_assembly,_chromosome:_4	AUGUSTUS	CDS	15344520	15344647	1	-	2	ID=g10320.t1.CDS1;Parent=g10320.t1;
OX377613.1_Thelaira_solivaga_genome_assembly,_chromosome:_4	AUGUSTUS	exon	15344520	15344647	.	-	.	ID=g10320.t1.exon1;Parent=g10320.t1;
OX377613.1_Thelaira_solivaga_genome_assembly,_chromosome:_4	AUGUSTUS	intron	15344648	15344793	1	-	.	ID=g10320.t1.intron1;Parent=g10320.t1;
OX377613.1_Thelaira_solivaga_genome_assembly,_chromosome:_4	AUGUSTUS	CDS	15344794	15345103	1	-	0	ID=g10320.t1.CDS2;Parent=g10320.t1;
OX377613.1_Thelaira_solivaga_genome_assembly,_chromosome:_4	AUGUSTUS	exon	15344794	15345103	.	-	.	ID=g10320.t1.exon2;Parent=g10320.t1;
OX377613.1_Thelaira_solivaga_genome_assembly,_chromosome:_4	AUGUSTUS	intron	15345104	15345219	1	-	.	ID=g10320.t1.intron2;Parent=g10320.t1;
OX377613.1_Thelaira_solivaga_genome_assembly,_chromosome:_4	AUGUSTUS	CDS	15345220	15345410	1	-	2	ID=g10320.t1.CDS3;Parent=g10320.t1;
OX377613.1_Thelaira_solivaga_genome_assembly,_chromosome:_4	AUGUSTUS	exon	15345220	15345410	.	-	.	ID=g10320.t1.exon3;Parent=g10320.t1;
OX377613.1_Thelaira_solivaga_genome_assembly,_chromosome:_4	AUGUSTUS	intron	15345411	15345574	1	-	.	ID=g10320.t1.intron3;Parent=g10320.t1;
OX377613.1_Thelaira_solivaga_genome_assembly,_chromosome:_4	AUGUSTUS	CDS	15345575	15345710	1	-	0	ID=g10320.t1.CDS4;Parent=g10320.t1;
OX377613.1_Thelaira_solivaga_genome_assembly,_chromosome:_4	AUGUSTUS	exon	15345575	15345710	.	-	.	ID=g10320.t1.exon4;Parent=g10320.t1;
OX377613.1_Thelaira_solivaga_genome_assembly,_chromosome:_4	AUGUSTUS	intron	15345711	15345768	1	-	.	ID=g10320.t1.intron4;Parent=g10320.t1;
OX377613.1_Thelaira_solivaga_genome_assembly,_chromosome:_4	AUGUSTUS	CDS	15345769	15346284	1	-	0	ID=g10320.t1.CDS5;Parent=g10320.t1;
OX377613.1_Thelaira_solivaga_genome_assembly,_chromosome:_4	AUGUSTUS	exon	15345769	15346284	.	-	.	ID=g10320.t1.exon5;Parent=g10320.t1;
OX377613.1_Thelaira_solivaga_genome_assembly,_chromosome:_4	AUGUSTUS	intron	15346285	15346351	1	-	.	ID=g10320.t1.intron5;Parent=g10320.t1;
OX377613.1_Thelaira_solivaga_genome_assembly,_chromosome:_4	AUGUSTUS	CDS	15346352	15346504	1	-	0	ID=g10320.t1.CDS6;Parent=g10320.t1;
OX377613.1_Thelaira_solivaga_genome_assembly,_chromosome:_4	AUGUSTUS	exon	15346352	15346504	.	-	.	ID=g10320.t1.exon6;Parent=g10320.t1;
OX377613.1_Thelaira_solivaga_genome_assembly,_chromosome:_4	AUGUSTUS	intron	15346505	15346664	1	-	.	ID=g10320.t1.intron6;Parent=g10320.t1;
OX377613.1_Thelaira_solivaga_genome_assembly,_chromosome:_4	AUGUSTUS	CDS	15346665	15346871	1	-	0	ID=g10320.t1.CDS7;Parent=g10320.t1;
OX377613.1_Thelaira_solivaga_genome_assembly,_chromosome:_4	AUGUSTUS	exon	15346665	15346871	.	-	.	ID=g10320.t1.exon7;Parent=g10320.t1;
OX377613.1_Thelaira_solivaga_genome_assembly,_chromosome:_4	AUGUSTUS	start_codon	15346869	15346871	.	-	0	ID=g10320.t1.start1;Parent=g10320.t1;
OX377613.1_Thelaira_solivaga_genome_assembly,_chromosome:_4	GeneMark.hmm3	mRNA	15344520	15346793	.	-	.	ID=g10320.t2;Parent=g10320;
OX377613.1_Thelaira_solivaga_genome_assembly,_chromosome:_4	GeneMark.hmm3	stop_codon	15344520	15344522	.	-	0	ID=g10320.t2.stop1;Parent=g10320.t2;
OX377613.1_Thelaira_solivaga_genome_assembly,_chromosome:_4	GeneMark.hmm3	CDS	15344520	15344647	.	-	2	ID=g10320.t2.CDS1;Parent=g10320.t2;
OX377613.1_Thelaira_solivaga_genome_assembly,_chromosome:_4	GeneMark.hmm3	exon	15344520	15344647	0	-	.	ID=g10320.t2.exon1;Parent=g10320.t2;
OX377613.1_Thelaira_solivaga_genome_assembly,_chromosome:_4	GeneMark.hmm3	intron	15344648	15344793	.	-	0	ID=g10320.t2.intron1;Parent=g10320.t2;
OX377613.1_Thelaira_solivaga_genome_assembly,_chromosome:_4	GeneMark.hmm3	CDS	15344794	15345103	.	-	0	ID=g10320.t2.CDS2;Parent=g10320.t2;
OX377613.1_Thelaira_solivaga_genome_assembly,_chromosome:_4	GeneMark.hmm3	exon	15344794	15345103	0	-	.	ID=g10320.t2.exon2;Parent=g10320.t2;
OX377613.1_Thelaira_solivaga_genome_assembly,_chromosome:_4	GeneMark.hmm3	intron	15345104	15345219	.	-	2	ID=g10320.t2.intron2;Parent=g10320.t2;
OX377613.1_Thelaira_solivaga_genome_assembly,_chromosome:_4	GeneMark.hmm3	CDS	15345220	15345410	.	-	2	ID=g10320.t2.CDS3;Parent=g10320.t2;
OX377613.1_Thelaira_solivaga_genome_assembly,_chromosome:_4	GeneMark.hmm3	exon	15345220	15345410	0	-	.	ID=g10320.t2.exon3;Parent=g10320.t2;
OX377613.1_Thelaira_solivaga_genome_assembly,_chromosome:_4	GeneMark.hmm3	intron	15345411	15345574	.	-	0	ID=g10320.t2.intron3;Parent=g10320.t2;
OX377613.1_Thelaira_solivaga_genome_assembly,_chromosome:_4	GeneMark.hmm3	CDS	15345575	15345710	.	-	0	ID=g10320.t2.CDS4;Parent=g10320.t2;
OX377613.1_Thelaira_solivaga_genome_assembly,_chromosome:_4	GeneMark.hmm3	exon	15345575	15345710	0	-	.	ID=g10320.t2.exon4;Parent=g10320.t2;
OX377613.1_Thelaira_solivaga_genome_assembly,_chromosome:_4	GeneMark.hmm3	intron	15345711	15345768	.	-	0	ID=g10320.t2.intron4;Parent=g10320.t2;
OX377613.1_Thelaira_solivaga_genome_assembly,_chromosome:_4	GeneMark.hmm3	CDS	15345769	15346284	.	-	0	ID=g10320.t2.CDS5;Parent=g10320.t2;
OX377613.1_Thelaira_solivaga_genome_assembly,_chromosome:_4	GeneMark.hmm3	exon	15345769	15346284	0	-	.	ID=g10320.t2.exon5;Parent=g10320.t2;
OX377613.1_Thelaira_solivaga_genome_assembly,_chromosome:_4	GeneMark.hmm3	intron	15346285	15346351	.	-	0	ID=g10320.t2.intron5;Parent=g10320.t2;
OX377613.1_Thelaira_solivaga_genome_assembly,_chromosome:_4	GeneMark.hmm3	CDS	15346352	15346504	.	-	0	ID=g10320.t2.CDS6;Parent=g10320.t2;
OX377613.1_Thelaira_solivaga_genome_assembly,_chromosome:_4	GeneMark.hmm3	exon	15346352	15346504	0	-	.	ID=g10320.t2.exon6;Parent=g10320.t2;
OX377613.1_Thelaira_solivaga_genome_assembly,_chromosome:_4	GeneMark.hmm3	intron	15346505	15346664	.	-	0	ID=g10320.t2.intron6;Parent=g10320.t2;
OX377613.1_Thelaira_solivaga_genome_assembly,_chromosome:_4	GeneMark.hmm3	CDS	15346665	15346793	.	-	0	ID=g10320.t2.CDS7;Parent=g10320.t2;
OX377613.1_Thelaira_solivaga_genome_assembly,_chromosome:_4	GeneMark.hmm3	exon	15346665	15346793	0	-	.	ID=g10320.t2.exon7;Parent=g10320.t2;
OX377613.1_Thelaira_solivaga_genome_assembly,_chromosome:_4	GeneMark.hmm3	start_codon	15346791	15346793	.	-	0	ID=g10320.t2.start1;Parent=g10320.t2;
OX377613.1_Thelaira_solivaga_genome_assembly,_chromosome:_4	AUGUSTUS	gene	15348122	15350313	.	+	.	ID=g10321;
OX377613.1_Thelaira_solivaga_genome_assembly,_chromosome:_4	AUGUSTUS	mRNA	15348122	15350313	1	+	.	ID=g10321.t1;Parent=g10321;
OX377613.1_Thelaira_solivaga_genome_assembly,_chromosome:_4	AUGUSTUS	start_codon	15348122	15348124	.	+	0	ID=g10321.t1.start1;Parent=g10321.t1;
OX377613.1_Thelaira_solivaga_genome_assembly,_chromosome:_4	AUGUSTUS	CDS	15348122	15348211	1	+	0	ID=g10321.t1.CDS1;Parent=g10321.t1;
OX377613.1_Thelaira_solivaga_genome_assembly,_chromosome:_4	AUGUSTUS	exon	15348122	15348211	.	+	.	ID=g10321.t1.exon1;Parent=g10321.t1;
OX377613.1_Thelaira_solivaga_genome_assembly,_chromosome:_4	AUGUSTUS	intron	15348212	15348266	1	+	.	ID=g10321.t1.intron1;Parent=g10321.t1;
OX377613.1_Thelaira_solivaga_genome_assembly,_chromosome:_4	AUGUSTUS	CDS	15348267	15348409	1	+	0	ID=g10321.t1.CDS2;Parent=g10321.t1;
OX377613.1_Thelaira_solivaga_genome_assembly,_chromosome:_4	AUGUSTUS	exon	15348267	15348409	.	+	.	ID=g10321.t1.exon2;Parent=g10321.t1;
OX377613.1_Thelaira_solivaga_genome_assembly,_chromosome:_4	AUGUSTUS	intron	15348410	15349450	1	+	.	ID=g10321.t1.intron2;Parent=g10321.t1;
OX377613.1_Thelaira_solivaga_genome_assembly,_chromosome:_4	AUGUSTUS	CDS	15349451	15349895	1	+	1	ID=g10321.t1.CDS3;Parent=g10321.t1;
OX377613.1_Thelaira_solivaga_genome_assembly,_chromosome:_4	AUGUSTUS	exon	15349451	15349895	.	+	.	ID=g10321.t1.exon3;Parent=g10321.t1;
OX377613.1_Thelaira_solivaga_genome_assembly,_chromosome:_4	AUGUSTUS	intron	15349896	15349954	1	+	.	ID=g10321.t1.intron3;Parent=g10321.t1;
OX377613.1_Thelaira_solivaga_genome_assembly,_chromosome:_4	AUGUSTUS	CDS	15349955	15350120	1	+	0	ID=g10321.t1.CDS4;Parent=g10321.t1;
OX377613.1_Thelaira_solivaga_genome_assembly,_chromosome:_4	AUGUSTUS	exon	15349955	15350120	.	+	.	ID=g10321.t1.exon4;Parent=g10321.t1;
OX377613.1_Thelaira_solivaga_genome_assembly,_chromosome:_4	AUGUSTUS	intron	15350121	15350209	1	+	.	ID=g10321.t1.intron4;Parent=g10321.t1;
OX377613.1_Thelaira_solivaga_genome_assembly,_chromosome:_4	AUGUSTUS	CDS	15350210	15350313	1	+	2	ID=g10321.t1.CDS5;Parent=g10321.t1;
OX377613.1_Thelaira_solivaga_genome_assembly,_chromosome:_4	AUGUSTUS	exon	15350210	15350313	.	+	.	ID=g10321.t1.exon5;Parent=g10321.t1;
OX377613.1_Thelaira_solivaga_genome_assembly,_chromosome:_4	AUGUSTUS	stop_codon	15350311	15350313	.	+	0	ID=g10321.t1.stop1;Parent=g10321.t1;
OX377613.1_Thelaira_solivaga_genome_assembly,_chromosome:_4	AUGUSTUS	gene	15352293	15352954	.	+	.	ID=g10322;
OX377613.1_Thelaira_solivaga_genome_assembly,_chromosome:_4	AUGUSTUS	mRNA	15352293	15352954	1	+	.	ID=g10322.t1;Parent=g10322;
OX377613.1_Thelaira_solivaga_genome_assembly,_chromosome:_4	AUGUSTUS	start_codon	15352293	15352295	.	+	0	ID=g10322.t1.start1;Parent=g10322.t1;
OX377613.1_Thelaira_solivaga_genome_assembly,_chromosome:_4	AUGUSTUS	CDS	15352293	15352395	1	+	0	ID=g10322.t1.CDS1;Parent=g10322.t1;
OX377613.1_Thelaira_solivaga_genome_assembly,_chromosome:_4	AUGUSTUS	exon	15352293	15352395	.	+	.	ID=g10322.t1.exon1;Parent=g10322.t1;
OX377613.1_Thelaira_solivaga_genome_assembly,_chromosome:_4	AUGUSTUS	intron	15352396	15352454	1	+	.	ID=g10322.t1.intron1;Parent=g10322.t1;
OX377613.1_Thelaira_solivaga_genome_assembly,_chromosome:_4	AUGUSTUS	CDS	15352455	15352954	1	+	2	ID=g10322.t1.CDS2;Parent=g10322.t1;
OX377613.1_Thelaira_solivaga_genome_assembly,_chromosome:_4	AUGUSTUS	exon	15352455	15352954	.	+	.	ID=g10322.t1.exon2;Parent=g10322.t1;
OX377613.1_Thelaira_solivaga_genome_assembly,_chromosome:_4	AUGUSTUS	stop_codon	15352952	15352954	.	+	0	ID=g10322.t1.stop1;Parent=g10322.t1;
OX377613.1_Thelaira_solivaga_genome_assembly,_chromosome:_4	AUGUSTUS	gene	15353553	15361351	.	-	.	ID=g10323;
OX377613.1_Thelaira_solivaga_genome_assembly,_chromosome:_4	AUGUSTUS	mRNA	15353553	15361351	1	-	.	ID=g10323.t1;Parent=g10323;
OX377613.1_Thelaira_solivaga_genome_assembly,_chromosome:_4	AUGUSTUS	stop_codon	15353553	15353555	.	-	0	ID=g10323.t1.stop1;Parent=g10323.t1;
OX377613.1_Thelaira_solivaga_genome_assembly,_chromosome:_4	AUGUSTUS	CDS	15353553	15353795	1	-	0	ID=g10323.t1.CDS1;Parent=g10323.t1;
OX377613.1_Thelaira_solivaga_genome_assembly,_chromosome:_4	AUGUSTUS	exon	15353553	15353795	.	-	.	ID=g10323.t1.exon1;Parent=g10323.t1;
OX377613.1_Thelaira_solivaga_genome_assembly,_chromosome:_4	AUGUSTUS	intron	15353796	15353858	1	-	.	ID=g10323.t1.intron1;Parent=g10323.t1;
OX377613.1_Thelaira_solivaga_genome_assembly,_chromosome:_4	AUGUSTUS	CDS	15353859	15354101	1	-	0	ID=g10323.t1.CDS2;Parent=g10323.t1;
OX377613.1_Thelaira_solivaga_genome_assembly,_chromosome:_4	AUGUSTUS	exon	15353859	15354101	.	-	.	ID=g10323.t1.exon2;Parent=g10323.t1;
OX377613.1_Thelaira_solivaga_genome_assembly,_chromosome:_4	AUGUSTUS	intron	15354102	15354159	1	-	.	ID=g10323.t1.intron2;Parent=g10323.t1;
OX377613.1_Thelaira_solivaga_genome_assembly,_chromosome:_4	AUGUSTUS	CDS	15354160	15354442	1	-	1	ID=g10323.t1.CDS3;Parent=g10323.t1;
OX377613.1_Thelaira_solivaga_genome_assembly,_chromosome:_4	AUGUSTUS	exon	15354160	15354442	.	-	.	ID=g10323.t1.exon3;Parent=g10323.t1;
OX377613.1_Thelaira_solivaga_genome_assembly,_chromosome:_4	AUGUSTUS	intron	15354443	15354508	1	-	.	ID=g10323.t1.intron3;Parent=g10323.t1;
OX377613.1_Thelaira_solivaga_genome_assembly,_chromosome:_4	AUGUSTUS	CDS	15354509	15354683	1	-	2	ID=g10323.t1.CDS4;Parent=g10323.t1;
OX377613.1_Thelaira_solivaga_genome_assembly,_chromosome:_4	AUGUSTUS	exon	15354509	15354683	.	-	.	ID=g10323.t1.exon4;Parent=g10323.t1;
OX377613.1_Thelaira_solivaga_genome_assembly,_chromosome:_4	AUGUSTUS	intron	15354684	15354773	1	-	.	ID=g10323.t1.intron4;Parent=g10323.t1;
OX377613.1_Thelaira_solivaga_genome_assembly,_chromosome:_4	AUGUSTUS	CDS	15354774	15359520	1	-	0	ID=g10323.t1.CDS5;Parent=g10323.t1;
OX377613.1_Thelaira_solivaga_genome_assembly,_chromosome:_4	AUGUSTUS	exon	15354774	15359520	.	-	.	ID=g10323.t1.exon5;Parent=g10323.t1;
OX377613.1_Thelaira_solivaga_genome_assembly,_chromosome:_4	AUGUSTUS	intron	15359521	15360257	1	-	.	ID=g10323.t1.intron5;Parent=g10323.t1;
OX377613.1_Thelaira_solivaga_genome_assembly,_chromosome:_4	AUGUSTUS	CDS	15360258	15360492	1	-	1	ID=g10323.t1.CDS6;Parent=g10323.t1;
OX377613.1_Thelaira_solivaga_genome_assembly,_chromosome:_4	AUGUSTUS	exon	15360258	15360492	.	-	.	ID=g10323.t1.exon6;Parent=g10323.t1;
OX377613.1_Thelaira_solivaga_genome_assembly,_chromosome:_4	AUGUSTUS	intron	15360493	15360730	1	-	.	ID=g10323.t1.intron6;Parent=g10323.t1;
OX377613.1_Thelaira_solivaga_genome_assembly,_chromosome:_4	AUGUSTUS	CDS	15360731	15361188	1	-	0	ID=g10323.t1.CDS7;Parent=g10323.t1;
OX377613.1_Thelaira_solivaga_genome_assembly,_chromosome:_4	AUGUSTUS	exon	15360731	15361188	.	-	.	ID=g10323.t1.exon7;Parent=g10323.t1;
OX377613.1_Thelaira_solivaga_genome_assembly,_chromosome:_4	AUGUSTUS	intron	15361189	15361306	1	-	.	ID=g10323.t1.intron7;Parent=g10323.t1;
OX377613.1_Thelaira_solivaga_genome_assembly,_chromosome:_4	AUGUSTUS	CDS	15361307	15361351	1	-	0	ID=g10323.t1.CDS8;Parent=g10323.t1;
OX377613.1_Thelaira_solivaga_genome_assembly,_chromosome:_4	AUGUSTUS	exon	15361307	15361351	.	-	.	ID=g10323.t1.exon8;Parent=g10323.t1;
OX377613.1_Thelaira_solivaga_genome_assembly,_chromosome:_4	AUGUSTUS	start_codon	15361349	15361351	.	-	0	ID=g10323.t1.start1;Parent=g10323.t1;
OX377613.1_Thelaira_solivaga_genome_assembly,_chromosome:_4	AUGUSTUS	gene	15362175	15363718	.	+	.	ID=g10324;
OX377613.1_Thelaira_solivaga_genome_assembly,_chromosome:_4	AUGUSTUS	mRNA	15362175	15363718	1	+	.	ID=g10324.t1;Parent=g10324;
OX377613.1_Thelaira_solivaga_genome_assembly,_chromosome:_4	AUGUSTUS	start_codon	15362175	15362177	.	+	0	ID=g10324.t1.start1;Parent=g10324.t1;
OX377613.1_Thelaira_solivaga_genome_assembly,_chromosome:_4	AUGUSTUS	CDS	15362175	15362549	1	+	0	ID=g10324.t1.CDS1;Parent=g10324.t1;
OX377613.1_Thelaira_solivaga_genome_assembly,_chromosome:_4	AUGUSTUS	exon	15362175	15362549	.	+	.	ID=g10324.t1.exon1;Parent=g10324.t1;
OX377613.1_Thelaira_solivaga_genome_assembly,_chromosome:_4	AUGUSTUS	intron	15362550	15362971	1	+	.	ID=g10324.t1.intron1;Parent=g10324.t1;
OX377613.1_Thelaira_solivaga_genome_assembly,_chromosome:_4	AUGUSTUS	CDS	15362972	15363312	1	+	0	ID=g10324.t1.CDS2;Parent=g10324.t1;
OX377613.1_Thelaira_solivaga_genome_assembly,_chromosome:_4	AUGUSTUS	exon	15362972	15363312	.	+	.	ID=g10324.t1.exon2;Parent=g10324.t1;
OX377613.1_Thelaira_solivaga_genome_assembly,_chromosome:_4	AUGUSTUS	intron	15363313	15363369	1	+	.	ID=g10324.t1.intron2;Parent=g10324.t1;
OX377613.1_Thelaira_solivaga_genome_assembly,_chromosome:_4	AUGUSTUS	CDS	15363370	15363718	1	+	1	ID=g10324.t1.CDS3;Parent=g10324.t1;
OX377613.1_Thelaira_solivaga_genome_assembly,_chromosome:_4	AUGUSTUS	exon	15363370	15363718	.	+	.	ID=g10324.t1.exon3;Parent=g10324.t1;
OX377613.1_Thelaira_solivaga_genome_assembly,_chromosome:_4	AUGUSTUS	stop_codon	15363716	15363718	.	+	0	ID=g10324.t1.stop1;Parent=g10324.t1;
OX377613.1_Thelaira_solivaga_genome_assembly,_chromosome:_4	AUGUSTUS	gene	15399064	15405292	.	-	.	ID=g10325;
OX377613.1_Thelaira_solivaga_genome_assembly,_chromosome:_4	AUGUSTUS	mRNA	15399064	15405292	0.37	-	.	ID=g10325.t1;Parent=g10325;
OX377613.1_Thelaira_solivaga_genome_assembly,_chromosome:_4	AUGUSTUS	stop_codon	15399064	15399066	.	-	0	ID=g10325.t1.stop1;Parent=g10325.t1;
OX377613.1_Thelaira_solivaga_genome_assembly,_chromosome:_4	AUGUSTUS	CDS	15399064	15399571	1	-	1	ID=g10325.t1.CDS1;Parent=g10325.t1;
OX377613.1_Thelaira_solivaga_genome_assembly,_chromosome:_4	AUGUSTUS	exon	15399064	15399571	.	-	.	ID=g10325.t1.exon1;Parent=g10325.t1;
OX377613.1_Thelaira_solivaga_genome_assembly,_chromosome:_4	AUGUSTUS	intron	15399572	15400282	1	-	.	ID=g10325.t1.intron1;Parent=g10325.t1;
OX377613.1_Thelaira_solivaga_genome_assembly,_chromosome:_4	AUGUSTUS	CDS	15400283	15400486	1	-	1	ID=g10325.t1.CDS2;Parent=g10325.t1;
OX377613.1_Thelaira_solivaga_genome_assembly,_chromosome:_4	AUGUSTUS	exon	15400283	15400486	.	-	.	ID=g10325.t1.exon2;Parent=g10325.t1;
OX377613.1_Thelaira_solivaga_genome_assembly,_chromosome:_4	AUGUSTUS	intron	15400487	15405224	0.37	-	.	ID=g10325.t1.intron2;Parent=g10325.t1;
OX377613.1_Thelaira_solivaga_genome_assembly,_chromosome:_4	AUGUSTUS	CDS	15405225	15405292	0.37	-	0	ID=g10325.t1.CDS3;Parent=g10325.t1;
OX377613.1_Thelaira_solivaga_genome_assembly,_chromosome:_4	AUGUSTUS	exon	15405225	15405292	.	-	.	ID=g10325.t1.exon3;Parent=g10325.t1;
OX377613.1_Thelaira_solivaga_genome_assembly,_chromosome:_4	AUGUSTUS	start_codon	15405290	15405292	.	-	0	ID=g10325.t1.start1;Parent=g10325.t1;
OX377613.1_Thelaira_solivaga_genome_assembly,_chromosome:_4	AUGUSTUS	gene	15416749	15430063	.	-	.	ID=g10326;
OX377613.1_Thelaira_solivaga_genome_assembly,_chromosome:_4	AUGUSTUS	mRNA	15416749	15430063	0.83	-	.	ID=g10326.t1;Parent=g10326;
OX377613.1_Thelaira_solivaga_genome_assembly,_chromosome:_4	AUGUSTUS	stop_codon	15416749	15416751	.	-	0	ID=g10326.t1.stop1;Parent=g10326.t1;
OX377613.1_Thelaira_solivaga_genome_assembly,_chromosome:_4	AUGUSTUS	CDS	15416749	15417121	0.83	-	1	ID=g10326.t1.CDS1;Parent=g10326.t1;
OX377613.1_Thelaira_solivaga_genome_assembly,_chromosome:_4	AUGUSTUS	exon	15416749	15417121	.	-	.	ID=g10326.t1.exon1;Parent=g10326.t1;
OX377613.1_Thelaira_solivaga_genome_assembly,_chromosome:_4	AUGUSTUS	intron	15417122	15429965	1	-	.	ID=g10326.t1.intron1;Parent=g10326.t1;
OX377613.1_Thelaira_solivaga_genome_assembly,_chromosome:_4	AUGUSTUS	CDS	15429966	15430063	1	-	0	ID=g10326.t1.CDS2;Parent=g10326.t1;
OX377613.1_Thelaira_solivaga_genome_assembly,_chromosome:_4	AUGUSTUS	exon	15429966	15430063	.	-	.	ID=g10326.t1.exon2;Parent=g10326.t1;
OX377613.1_Thelaira_solivaga_genome_assembly,_chromosome:_4	AUGUSTUS	start_codon	15430061	15430063	.	-	0	ID=g10326.t1.start1;Parent=g10326.t1;
OX377613.1_Thelaira_solivaga_genome_assembly,_chromosome:_4	AUGUSTUS	gene	15455358	15455849	.	-	.	ID=g10327;
OX377613.1_Thelaira_solivaga_genome_assembly,_chromosome:_4	AUGUSTUS	mRNA	15455358	15455849	1	-	.	ID=g10327.t1;Parent=g10327;
OX377613.1_Thelaira_solivaga_genome_assembly,_chromosome:_4	AUGUSTUS	stop_codon	15455358	15455360	.	-	0	ID=g10327.t1.stop1;Parent=g10327.t1;
OX377613.1_Thelaira_solivaga_genome_assembly,_chromosome:_4	AUGUSTUS	CDS	15455358	15455849	1	-	0	ID=g10327.t1.CDS1;Parent=g10327.t1;
OX377613.1_Thelaira_solivaga_genome_assembly,_chromosome:_4	AUGUSTUS	exon	15455358	15455849	.	-	.	ID=g10327.t1.exon1;Parent=g10327.t1;
OX377613.1_Thelaira_solivaga_genome_assembly,_chromosome:_4	AUGUSTUS	start_codon	15455847	15455849	.	-	0	ID=g10327.t1.start1;Parent=g10327.t1;
OX377613.1_Thelaira_solivaga_genome_assembly,_chromosome:_4	AUGUSTUS	gene	15457251	15459491	.	+	.	ID=g10328;
OX377613.1_Thelaira_solivaga_genome_assembly,_chromosome:_4	AUGUSTUS	mRNA	15457251	15459491	0.85	+	.	ID=g10328.t1;Parent=g10328;
OX377613.1_Thelaira_solivaga_genome_assembly,_chromosome:_4	AUGUSTUS	start_codon	15457251	15457253	.	+	0	ID=g10328.t1.start1;Parent=g10328.t1;
OX377613.1_Thelaira_solivaga_genome_assembly,_chromosome:_4	AUGUSTUS	CDS	15457251	15457280	0.85	+	0	ID=g10328.t1.CDS1;Parent=g10328.t1;
OX377613.1_Thelaira_solivaga_genome_assembly,_chromosome:_4	AUGUSTUS	exon	15457251	15457280	.	+	.	ID=g10328.t1.exon1;Parent=g10328.t1;
OX377613.1_Thelaira_solivaga_genome_assembly,_chromosome:_4	AUGUSTUS	intron	15457281	15458768	0.85	+	.	ID=g10328.t1.intron1;Parent=g10328.t1;
OX377613.1_Thelaira_solivaga_genome_assembly,_chromosome:_4	AUGUSTUS	CDS	15458769	15458909	1	+	0	ID=g10328.t1.CDS2;Parent=g10328.t1;
OX377613.1_Thelaira_solivaga_genome_assembly,_chromosome:_4	AUGUSTUS	exon	15458769	15458909	.	+	.	ID=g10328.t1.exon2;Parent=g10328.t1;
OX377613.1_Thelaira_solivaga_genome_assembly,_chromosome:_4	AUGUSTUS	intron	15458910	15458973	1	+	.	ID=g10328.t1.intron2;Parent=g10328.t1;
OX377613.1_Thelaira_solivaga_genome_assembly,_chromosome:_4	AUGUSTUS	CDS	15458974	15459205	1	+	0	ID=g10328.t1.CDS3;Parent=g10328.t1;
OX377613.1_Thelaira_solivaga_genome_assembly,_chromosome:_4	AUGUSTUS	exon	15458974	15459205	.	+	.	ID=g10328.t1.exon3;Parent=g10328.t1;
OX377613.1_Thelaira_solivaga_genome_assembly,_chromosome:_4	AUGUSTUS	intron	15459206	15459270	1	+	.	ID=g10328.t1.intron3;Parent=g10328.t1;
OX377613.1_Thelaira_solivaga_genome_assembly,_chromosome:_4	AUGUSTUS	CDS	15459271	15459491	1	+	2	ID=g10328.t1.CDS4;Parent=g10328.t1;
OX377613.1_Thelaira_solivaga_genome_assembly,_chromosome:_4	AUGUSTUS	exon	15459271	15459491	.	+	.	ID=g10328.t1.exon4;Parent=g10328.t1;
OX377613.1_Thelaira_solivaga_genome_assembly,_chromosome:_4	AUGUSTUS	stop_codon	15459489	15459491	.	+	0	ID=g10328.t1.stop1;Parent=g10328.t1;
OX377613.1_Thelaira_solivaga_genome_assembly,_chromosome:_4	AUGUSTUS	gene	15527779	15564551	.	-	.	ID=g10329;
OX377613.1_Thelaira_solivaga_genome_assembly,_chromosome:_4	AUGUSTUS	mRNA	15527779	15564551	1	-	.	ID=g10329.t1;Parent=g10329;
OX377613.1_Thelaira_solivaga_genome_assembly,_chromosome:_4	AUGUSTUS	stop_codon	15527779	15527781	.	-	0	ID=g10329.t1.stop1;Parent=g10329.t1;
OX377613.1_Thelaira_solivaga_genome_assembly,_chromosome:_4	AUGUSTUS	CDS	15527779	15527982	1	-	0	ID=g10329.t1.CDS1;Parent=g10329.t1;
OX377613.1_Thelaira_solivaga_genome_assembly,_chromosome:_4	AUGUSTUS	exon	15527779	15527982	.	-	.	ID=g10329.t1.exon1;Parent=g10329.t1;
OX377613.1_Thelaira_solivaga_genome_assembly,_chromosome:_4	AUGUSTUS	intron	15527983	15539967	1	-	.	ID=g10329.t1.intron1;Parent=g10329.t1;
OX377613.1_Thelaira_solivaga_genome_assembly,_chromosome:_4	AUGUSTUS	CDS	15539968	15540164	1	-	2	ID=g10329.t1.CDS2;Parent=g10329.t1;
OX377613.1_Thelaira_solivaga_genome_assembly,_chromosome:_4	AUGUSTUS	exon	15539968	15540164	.	-	.	ID=g10329.t1.exon2;Parent=g10329.t1;
OX377613.1_Thelaira_solivaga_genome_assembly,_chromosome:_4	AUGUSTUS	intron	15540165	15560372	1	-	.	ID=g10329.t1.intron2;Parent=g10329.t1;
OX377613.1_Thelaira_solivaga_genome_assembly,_chromosome:_4	AUGUSTUS	CDS	15560373	15560558	1	-	2	ID=g10329.t1.CDS3;Parent=g10329.t1;
OX377613.1_Thelaira_solivaga_genome_assembly,_chromosome:_4	AUGUSTUS	exon	15560373	15560558	.	-	.	ID=g10329.t1.exon3;Parent=g10329.t1;
OX377613.1_Thelaira_solivaga_genome_assembly,_chromosome:_4	AUGUSTUS	intron	15560559	15563587	1	-	.	ID=g10329.t1.intron3;Parent=g10329.t1;
OX377613.1_Thelaira_solivaga_genome_assembly,_chromosome:_4	AUGUSTUS	CDS	15563588	15564551	1	-	0	ID=g10329.t1.CDS4;Parent=g10329.t1;
OX377613.1_Thelaira_solivaga_genome_assembly,_chromosome:_4	AUGUSTUS	exon	15563588	15564551	.	-	.	ID=g10329.t1.exon4;Parent=g10329.t1;
OX377613.1_Thelaira_solivaga_genome_assembly,_chromosome:_4	AUGUSTUS	start_codon	15564549	15564551	.	-	0	ID=g10329.t1.start1;Parent=g10329.t1;
OX377613.1_Thelaira_solivaga_genome_assembly,_chromosome:_4	AUGUSTUS	gene	15642188	15644337	.	+	.	ID=g10330;
OX377613.1_Thelaira_solivaga_genome_assembly,_chromosome:_4	AUGUSTUS	mRNA	15642188	15644337	1	+	.	ID=g10330.t1;Parent=g10330;
OX377613.1_Thelaira_solivaga_genome_assembly,_chromosome:_4	AUGUSTUS	start_codon	15642188	15642190	.	+	0	ID=g10330.t1.start1;Parent=g10330.t1;
OX377613.1_Thelaira_solivaga_genome_assembly,_chromosome:_4	AUGUSTUS	CDS	15642188	15642500	1	+	0	ID=g10330.t1.CDS1;Parent=g10330.t1;
OX377613.1_Thelaira_solivaga_genome_assembly,_chromosome:_4	AUGUSTUS	exon	15642188	15642500	.	+	.	ID=g10330.t1.exon1;Parent=g10330.t1;
OX377613.1_Thelaira_solivaga_genome_assembly,_chromosome:_4	AUGUSTUS	intron	15642501	15642565	1	+	.	ID=g10330.t1.intron1;Parent=g10330.t1;
OX377613.1_Thelaira_solivaga_genome_assembly,_chromosome:_4	AUGUSTUS	CDS	15642566	15642764	1	+	2	ID=g10330.t1.CDS2;Parent=g10330.t1;
OX377613.1_Thelaira_solivaga_genome_assembly,_chromosome:_4	AUGUSTUS	exon	15642566	15642764	.	+	.	ID=g10330.t1.exon2;Parent=g10330.t1;
OX377613.1_Thelaira_solivaga_genome_assembly,_chromosome:_4	AUGUSTUS	intron	15642765	15642841	1	+	.	ID=g10330.t1.intron2;Parent=g10330.t1;
OX377613.1_Thelaira_solivaga_genome_assembly,_chromosome:_4	AUGUSTUS	CDS	15642842	15643237	1	+	1	ID=g10330.t1.CDS3;Parent=g10330.t1;
OX377613.1_Thelaira_solivaga_genome_assembly,_chromosome:_4	AUGUSTUS	exon	15642842	15643237	.	+	.	ID=g10330.t1.exon3;Parent=g10330.t1;
OX377613.1_Thelaira_solivaga_genome_assembly,_chromosome:_4	AUGUSTUS	intron	15643238	15643317	1	+	.	ID=g10330.t1.intron3;Parent=g10330.t1;
OX377613.1_Thelaira_solivaga_genome_assembly,_chromosome:_4	AUGUSTUS	CDS	15643318	15643486	1	+	1	ID=g10330.t1.CDS4;Parent=g10330.t1;
OX377613.1_Thelaira_solivaga_genome_assembly,_chromosome:_4	AUGUSTUS	exon	15643318	15643486	.	+	.	ID=g10330.t1.exon4;Parent=g10330.t1;
OX377613.1_Thelaira_solivaga_genome_assembly,_chromosome:_4	AUGUSTUS	intron	15643487	15643581	1	+	.	ID=g10330.t1.intron4;Parent=g10330.t1;
OX377613.1_Thelaira_solivaga_genome_assembly,_chromosome:_4	AUGUSTUS	CDS	15643582	15643821	1	+	0	ID=g10330.t1.CDS5;Parent=g10330.t1;
OX377613.1_Thelaira_solivaga_genome_assembly,_chromosome:_4	AUGUSTUS	exon	15643582	15643821	.	+	.	ID=g10330.t1.exon5;Parent=g10330.t1;
OX377613.1_Thelaira_solivaga_genome_assembly,_chromosome:_4	AUGUSTUS	intron	15643822	15643939	1	+	.	ID=g10330.t1.intron5;Parent=g10330.t1;
OX377613.1_Thelaira_solivaga_genome_assembly,_chromosome:_4	AUGUSTUS	CDS	15643940	15644152	1	+	0	ID=g10330.t1.CDS6;Parent=g10330.t1;
OX377613.1_Thelaira_solivaga_genome_assembly,_chromosome:_4	AUGUSTUS	exon	15643940	15644152	.	+	.	ID=g10330.t1.exon6;Parent=g10330.t1;
OX377613.1_Thelaira_solivaga_genome_assembly,_chromosome:_4	AUGUSTUS	intron	15644153	15644226	1	+	.	ID=g10330.t1.intron6;Parent=g10330.t1;
OX377613.1_Thelaira_solivaga_genome_assembly,_chromosome:_4	AUGUSTUS	CDS	15644227	15644337	1	+	0	ID=g10330.t1.CDS7;Parent=g10330.t1;
OX377613.1_Thelaira_solivaga_genome_assembly,_chromosome:_4	AUGUSTUS	exon	15644227	15644337	.	+	.	ID=g10330.t1.exon7;Parent=g10330.t1;
OX377613.1_Thelaira_solivaga_genome_assembly,_chromosome:_4	AUGUSTUS	stop_codon	15644335	15644337	.	+	0	ID=g10330.t1.stop1;Parent=g10330.t1;
OX377613.1_Thelaira_solivaga_genome_assembly,_chromosome:_4	AUGUSTUS	gene	15731502	15732260	.	+	.	ID=g10331;
OX377613.1_Thelaira_solivaga_genome_assembly,_chromosome:_4	AUGUSTUS	mRNA	15731502	15732260	1	+	.	ID=g10331.t1;Parent=g10331;
OX377613.1_Thelaira_solivaga_genome_assembly,_chromosome:_4	AUGUSTUS	start_codon	15731502	15731504	.	+	0	ID=g10331.t1.start1;Parent=g10331.t1;
OX377613.1_Thelaira_solivaga_genome_assembly,_chromosome:_4	AUGUSTUS	CDS	15731502	15731523	1	+	0	ID=g10331.t1.CDS1;Parent=g10331.t1;
OX377613.1_Thelaira_solivaga_genome_assembly,_chromosome:_4	AUGUSTUS	exon	15731502	15731523	.	+	.	ID=g10331.t1.exon1;Parent=g10331.t1;
OX377613.1_Thelaira_solivaga_genome_assembly,_chromosome:_4	AUGUSTUS	intron	15731524	15731607	1	+	.	ID=g10331.t1.intron1;Parent=g10331.t1;
OX377613.1_Thelaira_solivaga_genome_assembly,_chromosome:_4	AUGUSTUS	CDS	15731608	15731711	1	+	2	ID=g10331.t1.CDS2;Parent=g10331.t1;
OX377613.1_Thelaira_solivaga_genome_assembly,_chromosome:_4	AUGUSTUS	exon	15731608	15731711	.	+	.	ID=g10331.t1.exon2;Parent=g10331.t1;
OX377613.1_Thelaira_solivaga_genome_assembly,_chromosome:_4	AUGUSTUS	intron	15731712	15731788	1	+	.	ID=g10331.t1.intron2;Parent=g10331.t1;
OX377613.1_Thelaira_solivaga_genome_assembly,_chromosome:_4	AUGUSTUS	CDS	15731789	15731949	1	+	0	ID=g10331.t1.CDS3;Parent=g10331.t1;
OX377613.1_Thelaira_solivaga_genome_assembly,_chromosome:_4	AUGUSTUS	exon	15731789	15731949	.	+	.	ID=g10331.t1.exon3;Parent=g10331.t1;
OX377613.1_Thelaira_solivaga_genome_assembly,_chromosome:_4	AUGUSTUS	intron	15731950	15732022	1	+	.	ID=g10331.t1.intron3;Parent=g10331.t1;
OX377613.1_Thelaira_solivaga_genome_assembly,_chromosome:_4	AUGUSTUS	CDS	15732023	15732260	1	+	1	ID=g10331.t1.CDS4;Parent=g10331.t1;
OX377613.1_Thelaira_solivaga_genome_assembly,_chromosome:_4	AUGUSTUS	exon	15732023	15732260	.	+	.	ID=g10331.t1.exon4;Parent=g10331.t1;
OX377613.1_Thelaira_solivaga_genome_assembly,_chromosome:_4	AUGUSTUS	stop_codon	15732258	15732260	.	+	0	ID=g10331.t1.stop1;Parent=g10331.t1;
OX377613.1_Thelaira_solivaga_genome_assembly,_chromosome:_4	AUGUSTUS	gene	15733264	15734355	.	-	.	ID=g10332;
OX377613.1_Thelaira_solivaga_genome_assembly,_chromosome:_4	AUGUSTUS	mRNA	15733264	15734355	1	-	.	ID=g10332.t1;Parent=g10332;
OX377613.1_Thelaira_solivaga_genome_assembly,_chromosome:_4	AUGUSTUS	stop_codon	15733264	15733266	.	-	0	ID=g10332.t1.stop1;Parent=g10332.t1;
OX377613.1_Thelaira_solivaga_genome_assembly,_chromosome:_4	AUGUSTUS	CDS	15733264	15733403	1	-	2	ID=g10332.t1.CDS1;Parent=g10332.t1;
OX377613.1_Thelaira_solivaga_genome_assembly,_chromosome:_4	AUGUSTUS	exon	15733264	15733403	.	-	.	ID=g10332.t1.exon1;Parent=g10332.t1;
OX377613.1_Thelaira_solivaga_genome_assembly,_chromosome:_4	AUGUSTUS	intron	15733404	15733610	1	-	.	ID=g10332.t1.intron1;Parent=g10332.t1;
OX377613.1_Thelaira_solivaga_genome_assembly,_chromosome:_4	AUGUSTUS	CDS	15733611	15733743	1	-	0	ID=g10332.t1.CDS2;Parent=g10332.t1;
OX377613.1_Thelaira_solivaga_genome_assembly,_chromosome:_4	AUGUSTUS	exon	15733611	15733743	.	-	.	ID=g10332.t1.exon2;Parent=g10332.t1;
OX377613.1_Thelaira_solivaga_genome_assembly,_chromosome:_4	AUGUSTUS	intron	15733744	15733813	1	-	.	ID=g10332.t1.intron2;Parent=g10332.t1;
OX377613.1_Thelaira_solivaga_genome_assembly,_chromosome:_4	AUGUSTUS	CDS	15733814	15733929	1	-	2	ID=g10332.t1.CDS3;Parent=g10332.t1;
OX377613.1_Thelaira_solivaga_genome_assembly,_chromosome:_4	AUGUSTUS	exon	15733814	15733929	.	-	.	ID=g10332.t1.exon3;Parent=g10332.t1;
OX377613.1_Thelaira_solivaga_genome_assembly,_chromosome:_4	AUGUSTUS	intron	15733930	15734225	1	-	.	ID=g10332.t1.intron3;Parent=g10332.t1;
OX377613.1_Thelaira_solivaga_genome_assembly,_chromosome:_4	AUGUSTUS	CDS	15734226	15734355	1	-	0	ID=g10332.t1.CDS4;Parent=g10332.t1;
OX377613.1_Thelaira_solivaga_genome_assembly,_chromosome:_4	AUGUSTUS	exon	15734226	15734355	.	-	.	ID=g10332.t1.exon4;Parent=g10332.t1;
OX377613.1_Thelaira_solivaga_genome_assembly,_chromosome:_4	AUGUSTUS	start_codon	15734353	15734355	.	-	0	ID=g10332.t1.start1;Parent=g10332.t1;
OX377613.1_Thelaira_solivaga_genome_assembly,_chromosome:_4	AUGUSTUS	gene	15735151	15738733	.	+	.	ID=g10333;
OX377613.1_Thelaira_solivaga_genome_assembly,_chromosome:_4	AUGUSTUS	mRNA	15735151	15738733	1	+	.	ID=g10333.t1;Parent=g10333;
OX377613.1_Thelaira_solivaga_genome_assembly,_chromosome:_4	AUGUSTUS	start_codon	15735151	15735153	.	+	0	ID=g10333.t1.start1;Parent=g10333.t1;
OX377613.1_Thelaira_solivaga_genome_assembly,_chromosome:_4	AUGUSTUS	CDS	15735151	15735268	1	+	0	ID=g10333.t1.CDS1;Parent=g10333.t1;
OX377613.1_Thelaira_solivaga_genome_assembly,_chromosome:_4	AUGUSTUS	exon	15735151	15735268	.	+	.	ID=g10333.t1.exon1;Parent=g10333.t1;
OX377613.1_Thelaira_solivaga_genome_assembly,_chromosome:_4	AUGUSTUS	intron	15735269	15735331	1	+	.	ID=g10333.t1.intron1;Parent=g10333.t1;
OX377613.1_Thelaira_solivaga_genome_assembly,_chromosome:_4	AUGUSTUS	CDS	15735332	15736636	1	+	2	ID=g10333.t1.CDS2;Parent=g10333.t1;
OX377613.1_Thelaira_solivaga_genome_assembly,_chromosome:_4	AUGUSTUS	exon	15735332	15736636	.	+	.	ID=g10333.t1.exon2;Parent=g10333.t1;
OX377613.1_Thelaira_solivaga_genome_assembly,_chromosome:_4	AUGUSTUS	intron	15736637	15736748	1	+	.	ID=g10333.t1.intron2;Parent=g10333.t1;
OX377613.1_Thelaira_solivaga_genome_assembly,_chromosome:_4	AUGUSTUS	CDS	15736749	15737191	1	+	2	ID=g10333.t1.CDS3;Parent=g10333.t1;
OX377613.1_Thelaira_solivaga_genome_assembly,_chromosome:_4	AUGUSTUS	exon	15736749	15737191	.	+	.	ID=g10333.t1.exon3;Parent=g10333.t1;
OX377613.1_Thelaira_solivaga_genome_assembly,_chromosome:_4	AUGUSTUS	intron	15737192	15737257	1	+	.	ID=g10333.t1.intron3;Parent=g10333.t1;
OX377613.1_Thelaira_solivaga_genome_assembly,_chromosome:_4	AUGUSTUS	CDS	15737258	15738569	1	+	0	ID=g10333.t1.CDS4;Parent=g10333.t1;
OX377613.1_Thelaira_solivaga_genome_assembly,_chromosome:_4	AUGUSTUS	exon	15737258	15738569	.	+	.	ID=g10333.t1.exon4;Parent=g10333.t1;
OX377613.1_Thelaira_solivaga_genome_assembly,_chromosome:_4	AUGUSTUS	intron	15738570	15738635	1	+	.	ID=g10333.t1.intron4;Parent=g10333.t1;
OX377613.1_Thelaira_solivaga_genome_assembly,_chromosome:_4	AUGUSTUS	CDS	15738636	15738733	1	+	2	ID=g10333.t1.CDS5;Parent=g10333.t1;
OX377613.1_Thelaira_solivaga_genome_assembly,_chromosome:_4	AUGUSTUS	exon	15738636	15738733	.	+	.	ID=g10333.t1.exon5;Parent=g10333.t1;
OX377613.1_Thelaira_solivaga_genome_assembly,_chromosome:_4	AUGUSTUS	stop_codon	15738731	15738733	.	+	0	ID=g10333.t1.stop1;Parent=g10333.t1;
OX377613.1_Thelaira_solivaga_genome_assembly,_chromosome:_4	AUGUSTUS	gene	15741153	15741527	.	+	.	ID=g10334;
OX377613.1_Thelaira_solivaga_genome_assembly,_chromosome:_4	AUGUSTUS	mRNA	15741153	15741527	1	+	.	ID=g10334.t1;Parent=g10334;
OX377613.1_Thelaira_solivaga_genome_assembly,_chromosome:_4	AUGUSTUS	start_codon	15741153	15741155	.	+	0	ID=g10334.t1.start1;Parent=g10334.t1;
OX377613.1_Thelaira_solivaga_genome_assembly,_chromosome:_4	AUGUSTUS	CDS	15741153	15741527	1	+	0	ID=g10334.t1.CDS1;Parent=g10334.t1;
OX377613.1_Thelaira_solivaga_genome_assembly,_chromosome:_4	AUGUSTUS	exon	15741153	15741527	.	+	.	ID=g10334.t1.exon1;Parent=g10334.t1;
OX377613.1_Thelaira_solivaga_genome_assembly,_chromosome:_4	AUGUSTUS	stop_codon	15741525	15741527	.	+	0	ID=g10334.t1.stop1;Parent=g10334.t1;
OX377613.1_Thelaira_solivaga_genome_assembly,_chromosome:_4	AUGUSTUS	gene	15794369	15795970	.	+	.	ID=g10335;
OX377613.1_Thelaira_solivaga_genome_assembly,_chromosome:_4	AUGUSTUS	mRNA	15794369	15795970	0.8	+	.	ID=g10335.t1;Parent=g10335;
OX377613.1_Thelaira_solivaga_genome_assembly,_chromosome:_4	AUGUSTUS	start_codon	15794369	15794371	.	+	0	ID=g10335.t1.start1;Parent=g10335.t1;
OX377613.1_Thelaira_solivaga_genome_assembly,_chromosome:_4	AUGUSTUS	CDS	15794369	15795970	0.8	+	0	ID=g10335.t1.CDS1;Parent=g10335.t1;
OX377613.1_Thelaira_solivaga_genome_assembly,_chromosome:_4	AUGUSTUS	exon	15794369	15795970	.	+	.	ID=g10335.t1.exon1;Parent=g10335.t1;
OX377613.1_Thelaira_solivaga_genome_assembly,_chromosome:_4	AUGUSTUS	stop_codon	15795968	15795970	.	+	0	ID=g10335.t1.stop1;Parent=g10335.t1;
OX377613.1_Thelaira_solivaga_genome_assembly,_chromosome:_4	AUGUSTUS	gene	15821614	15821871	.	-	.	ID=g10336;
OX377613.1_Thelaira_solivaga_genome_assembly,_chromosome:_4	AUGUSTUS	mRNA	15821614	15821871	1	-	.	ID=g10336.t1;Parent=g10336;
OX377613.1_Thelaira_solivaga_genome_assembly,_chromosome:_4	AUGUSTUS	stop_codon	15821614	15821616	.	-	0	ID=g10336.t1.stop1;Parent=g10336.t1;
OX377613.1_Thelaira_solivaga_genome_assembly,_chromosome:_4	AUGUSTUS	CDS	15821614	15821871	1	-	0	ID=g10336.t1.CDS1;Parent=g10336.t1;
OX377613.1_Thelaira_solivaga_genome_assembly,_chromosome:_4	AUGUSTUS	exon	15821614	15821871	.	-	.	ID=g10336.t1.exon1;Parent=g10336.t1;
OX377613.1_Thelaira_solivaga_genome_assembly,_chromosome:_4	AUGUSTUS	start_codon	15821869	15821871	.	-	0	ID=g10336.t1.start1;Parent=g10336.t1;
OX377613.1_Thelaira_solivaga_genome_assembly,_chromosome:_4	AUGUSTUS	gene	15833009	15849235	.	+	.	ID=g10337;
OX377613.1_Thelaira_solivaga_genome_assembly,_chromosome:_4	AUGUSTUS	mRNA	15833009	15849235	1	+	.	ID=g10337.t1;Parent=g10337;
OX377613.1_Thelaira_solivaga_genome_assembly,_chromosome:_4	AUGUSTUS	start_codon	15833009	15833011	.	+	0	ID=g10337.t1.start1;Parent=g10337.t1;
OX377613.1_Thelaira_solivaga_genome_assembly,_chromosome:_4	AUGUSTUS	CDS	15833009	15833171	1	+	0	ID=g10337.t1.CDS1;Parent=g10337.t1;
OX377613.1_Thelaira_solivaga_genome_assembly,_chromosome:_4	AUGUSTUS	exon	15833009	15833171	.	+	.	ID=g10337.t1.exon1;Parent=g10337.t1;
OX377613.1_Thelaira_solivaga_genome_assembly,_chromosome:_4	AUGUSTUS	intron	15833172	15837307	1	+	.	ID=g10337.t1.intron1;Parent=g10337.t1;
OX377613.1_Thelaira_solivaga_genome_assembly,_chromosome:_4	AUGUSTUS	CDS	15837308	15837542	1	+	2	ID=g10337.t1.CDS2;Parent=g10337.t1;
OX377613.1_Thelaira_solivaga_genome_assembly,_chromosome:_4	AUGUSTUS	exon	15837308	15837542	.	+	.	ID=g10337.t1.exon2;Parent=g10337.t1;
OX377613.1_Thelaira_solivaga_genome_assembly,_chromosome:_4	AUGUSTUS	intron	15837543	15843486	1	+	.	ID=g10337.t1.intron2;Parent=g10337.t1;
OX377613.1_Thelaira_solivaga_genome_assembly,_chromosome:_4	AUGUSTUS	CDS	15843487	15843643	1	+	1	ID=g10337.t1.CDS3;Parent=g10337.t1;
OX377613.1_Thelaira_solivaga_genome_assembly,_chromosome:_4	AUGUSTUS	exon	15843487	15843643	.	+	.	ID=g10337.t1.exon3;Parent=g10337.t1;
OX377613.1_Thelaira_solivaga_genome_assembly,_chromosome:_4	AUGUSTUS	intron	15843644	15843720	1	+	.	ID=g10337.t1.intron3;Parent=g10337.t1;
OX377613.1_Thelaira_solivaga_genome_assembly,_chromosome:_4	AUGUSTUS	CDS	15843721	15843987	1	+	0	ID=g10337.t1.CDS4;Parent=g10337.t1;
OX377613.1_Thelaira_solivaga_genome_assembly,_chromosome:_4	AUGUSTUS	exon	15843721	15843987	.	+	.	ID=g10337.t1.exon4;Parent=g10337.t1;
OX377613.1_Thelaira_solivaga_genome_assembly,_chromosome:_4	AUGUSTUS	intron	15843988	15847940	1	+	.	ID=g10337.t1.intron4;Parent=g10337.t1;
OX377613.1_Thelaira_solivaga_genome_assembly,_chromosome:_4	AUGUSTUS	CDS	15847941	15848494	1	+	0	ID=g10337.t1.CDS5;Parent=g10337.t1;
OX377613.1_Thelaira_solivaga_genome_assembly,_chromosome:_4	AUGUSTUS	exon	15847941	15848494	.	+	.	ID=g10337.t1.exon5;Parent=g10337.t1;
OX377613.1_Thelaira_solivaga_genome_assembly,_chromosome:_4	AUGUSTUS	intron	15848495	15848560	1	+	.	ID=g10337.t1.intron5;Parent=g10337.t1;
OX377613.1_Thelaira_solivaga_genome_assembly,_chromosome:_4	AUGUSTUS	CDS	15848561	15848730	1	+	1	ID=g10337.t1.CDS6;Parent=g10337.t1;
OX377613.1_Thelaira_solivaga_genome_assembly,_chromosome:_4	AUGUSTUS	exon	15848561	15848730	.	+	.	ID=g10337.t1.exon6;Parent=g10337.t1;
OX377613.1_Thelaira_solivaga_genome_assembly,_chromosome:_4	AUGUSTUS	intron	15848731	15848801	1	+	.	ID=g10337.t1.intron6;Parent=g10337.t1;
OX377613.1_Thelaira_solivaga_genome_assembly,_chromosome:_4	AUGUSTUS	CDS	15848802	15849235	1	+	2	ID=g10337.t1.CDS7;Parent=g10337.t1;
OX377613.1_Thelaira_solivaga_genome_assembly,_chromosome:_4	AUGUSTUS	exon	15848802	15849235	.	+	.	ID=g10337.t1.exon7;Parent=g10337.t1;
OX377613.1_Thelaira_solivaga_genome_assembly,_chromosome:_4	AUGUSTUS	stop_codon	15849233	15849235	.	+	0	ID=g10337.t1.stop1;Parent=g10337.t1;
OX377613.1_Thelaira_solivaga_genome_assembly,_chromosome:_4	AUGUSTUS	gene	15852235	15852705	.	-	.	ID=g10338;
OX377613.1_Thelaira_solivaga_genome_assembly,_chromosome:_4	AUGUSTUS	mRNA	15852235	15852705	0.87	-	.	ID=g10338.t1;Parent=g10338;
OX377613.1_Thelaira_solivaga_genome_assembly,_chromosome:_4	AUGUSTUS	stop_codon	15852235	15852237	.	-	0	ID=g10338.t1.stop1;Parent=g10338.t1;
OX377613.1_Thelaira_solivaga_genome_assembly,_chromosome:_4	AUGUSTUS	CDS	15852235	15852348	1	-	0	ID=g10338.t1.CDS1;Parent=g10338.t1;
OX377613.1_Thelaira_solivaga_genome_assembly,_chromosome:_4	AUGUSTUS	exon	15852235	15852348	.	-	.	ID=g10338.t1.exon1;Parent=g10338.t1;
OX377613.1_Thelaira_solivaga_genome_assembly,_chromosome:_4	AUGUSTUS	intron	15852349	15852407	1	-	.	ID=g10338.t1.intron1;Parent=g10338.t1;
OX377613.1_Thelaira_solivaga_genome_assembly,_chromosome:_4	AUGUSTUS	CDS	15852408	15852647	0.89	-	0	ID=g10338.t1.CDS2;Parent=g10338.t1;
OX377613.1_Thelaira_solivaga_genome_assembly,_chromosome:_4	AUGUSTUS	exon	15852408	15852647	.	-	.	ID=g10338.t1.exon2;Parent=g10338.t1;
OX377613.1_Thelaira_solivaga_genome_assembly,_chromosome:_4	AUGUSTUS	intron	15852648	15852702	0.87	-	.	ID=g10338.t1.intron2;Parent=g10338.t1;
OX377613.1_Thelaira_solivaga_genome_assembly,_chromosome:_4	AUGUSTUS	CDS	15852703	15852705	0.87	-	0	ID=g10338.t1.CDS3;Parent=g10338.t1;
OX377613.1_Thelaira_solivaga_genome_assembly,_chromosome:_4	AUGUSTUS	exon	15852703	15852705	.	-	.	ID=g10338.t1.exon3;Parent=g10338.t1;
OX377613.1_Thelaira_solivaga_genome_assembly,_chromosome:_4	AUGUSTUS	start_codon	15852703	15852705	.	-	0	ID=g10338.t1.start1;Parent=g10338.t1;
OX377613.1_Thelaira_solivaga_genome_assembly,_chromosome:_4	AUGUSTUS	gene	15854083	15859055	.	+	.	ID=g10339;
OX377613.1_Thelaira_solivaga_genome_assembly,_chromosome:_4	AUGUSTUS	mRNA	15854083	15859055	1	+	.	ID=g10339.t1;Parent=g10339;
OX377613.1_Thelaira_solivaga_genome_assembly,_chromosome:_4	AUGUSTUS	start_codon	15854083	15854085	.	+	0	ID=g10339.t1.start1;Parent=g10339.t1;
OX377613.1_Thelaira_solivaga_genome_assembly,_chromosome:_4	AUGUSTUS	CDS	15854083	15854255	1	+	0	ID=g10339.t1.CDS1;Parent=g10339.t1;
OX377613.1_Thelaira_solivaga_genome_assembly,_chromosome:_4	AUGUSTUS	exon	15854083	15854255	.	+	.	ID=g10339.t1.exon1;Parent=g10339.t1;
OX377613.1_Thelaira_solivaga_genome_assembly,_chromosome:_4	AUGUSTUS	intron	15854256	15857088	1	+	.	ID=g10339.t1.intron1;Parent=g10339.t1;
OX377613.1_Thelaira_solivaga_genome_assembly,_chromosome:_4	AUGUSTUS	CDS	15857089	15857372	1	+	1	ID=g10339.t1.CDS2;Parent=g10339.t1;
OX377613.1_Thelaira_solivaga_genome_assembly,_chromosome:_4	AUGUSTUS	exon	15857089	15857372	.	+	.	ID=g10339.t1.exon2;Parent=g10339.t1;
OX377613.1_Thelaira_solivaga_genome_assembly,_chromosome:_4	AUGUSTUS	intron	15857373	15857450	1	+	.	ID=g10339.t1.intron2;Parent=g10339.t1;
OX377613.1_Thelaira_solivaga_genome_assembly,_chromosome:_4	AUGUSTUS	CDS	15857451	15857737	1	+	2	ID=g10339.t1.CDS3;Parent=g10339.t1;
OX377613.1_Thelaira_solivaga_genome_assembly,_chromosome:_4	AUGUSTUS	exon	15857451	15857737	.	+	.	ID=g10339.t1.exon3;Parent=g10339.t1;
OX377613.1_Thelaira_solivaga_genome_assembly,_chromosome:_4	AUGUSTUS	intron	15857738	15857804	1	+	.	ID=g10339.t1.intron3;Parent=g10339.t1;
OX377613.1_Thelaira_solivaga_genome_assembly,_chromosome:_4	AUGUSTUS	CDS	15857805	15859055	1	+	0	ID=g10339.t1.CDS4;Parent=g10339.t1;
OX377613.1_Thelaira_solivaga_genome_assembly,_chromosome:_4	AUGUSTUS	exon	15857805	15859055	.	+	.	ID=g10339.t1.exon4;Parent=g10339.t1;
OX377613.1_Thelaira_solivaga_genome_assembly,_chromosome:_4	AUGUSTUS	stop_codon	15859053	15859055	.	+	0	ID=g10339.t1.stop1;Parent=g10339.t1;
OX377613.1_Thelaira_solivaga_genome_assembly,_chromosome:_4	AUGUSTUS	gene	15991161	15995111	.	+	.	ID=g10340;
OX377613.1_Thelaira_solivaga_genome_assembly,_chromosome:_4	AUGUSTUS	mRNA	15991161	15995111	0.29	+	.	ID=g10340.t1;Parent=g10340;
OX377613.1_Thelaira_solivaga_genome_assembly,_chromosome:_4	AUGUSTUS	start_codon	15991161	15991163	.	+	0	ID=g10340.t1.start1;Parent=g10340.t1;
OX377613.1_Thelaira_solivaga_genome_assembly,_chromosome:_4	AUGUSTUS	CDS	15991161	15992439	0.73	+	0	ID=g10340.t1.CDS1;Parent=g10340.t1;
OX377613.1_Thelaira_solivaga_genome_assembly,_chromosome:_4	AUGUSTUS	exon	15991161	15992439	.	+	.	ID=g10340.t1.exon1;Parent=g10340.t1;
OX377613.1_Thelaira_solivaga_genome_assembly,_chromosome:_4	AUGUSTUS	intron	15992440	15992592	0.6	+	.	ID=g10340.t1.intron1;Parent=g10340.t1;
OX377613.1_Thelaira_solivaga_genome_assembly,_chromosome:_4	AUGUSTUS	CDS	15992593	15993501	0.6	+	2	ID=g10340.t1.CDS2;Parent=g10340.t1;
OX377613.1_Thelaira_solivaga_genome_assembly,_chromosome:_4	AUGUSTUS	exon	15992593	15993501	.	+	.	ID=g10340.t1.exon2;Parent=g10340.t1;
OX377613.1_Thelaira_solivaga_genome_assembly,_chromosome:_4	AUGUSTUS	intron	15993502	15994350	0.47	+	.	ID=g10340.t1.intron2;Parent=g10340.t1;
OX377613.1_Thelaira_solivaga_genome_assembly,_chromosome:_4	AUGUSTUS	CDS	15994351	15995111	0.47	+	2	ID=g10340.t1.CDS3;Parent=g10340.t1;
OX377613.1_Thelaira_solivaga_genome_assembly,_chromosome:_4	AUGUSTUS	exon	15994351	15995111	.	+	.	ID=g10340.t1.exon3;Parent=g10340.t1;
OX377613.1_Thelaira_solivaga_genome_assembly,_chromosome:_4	AUGUSTUS	stop_codon	15995109	15995111	.	+	0	ID=g10340.t1.stop1;Parent=g10340.t1;
OX377613.1_Thelaira_solivaga_genome_assembly,_chromosome:_4	AUGUSTUS	mRNA	15991161	15995111	0.63	+	.	ID=g10340.t2;Parent=g10340;
OX377613.1_Thelaira_solivaga_genome_assembly,_chromosome:_4	AUGUSTUS	start_codon	15991161	15991163	.	+	0	ID=g10340.t2.start1;Parent=g10340.t2;
OX377613.1_Thelaira_solivaga_genome_assembly,_chromosome:_4	AUGUSTUS	CDS	15991161	15992439	0.71	+	0	ID=g10340.t2.CDS1;Parent=g10340.t2;
OX377613.1_Thelaira_solivaga_genome_assembly,_chromosome:_4	AUGUSTUS	exon	15991161	15992439	.	+	.	ID=g10340.t2.exon1;Parent=g10340.t2;
OX377613.1_Thelaira_solivaga_genome_assembly,_chromosome:_4	AUGUSTUS	intron	15992440	15993246	0.7	+	.	ID=g10340.t2.intron1;Parent=g10340.t2;
OX377613.1_Thelaira_solivaga_genome_assembly,_chromosome:_4	AUGUSTUS	CDS	15993247	15993501	0.99	+	2	ID=g10340.t2.CDS2;Parent=g10340.t2;
OX377613.1_Thelaira_solivaga_genome_assembly,_chromosome:_4	AUGUSTUS	exon	15993247	15993501	.	+	.	ID=g10340.t2.exon2;Parent=g10340.t2;
OX377613.1_Thelaira_solivaga_genome_assembly,_chromosome:_4	AUGUSTUS	intron	15993502	15994890	0.89	+	.	ID=g10340.t2.intron2;Parent=g10340.t2;
OX377613.1_Thelaira_solivaga_genome_assembly,_chromosome:_4	AUGUSTUS	CDS	15994891	15995111	0.89	+	2	ID=g10340.t2.CDS3;Parent=g10340.t2;
OX377613.1_Thelaira_solivaga_genome_assembly,_chromosome:_4	AUGUSTUS	exon	15994891	15995111	.	+	.	ID=g10340.t2.exon3;Parent=g10340.t2;
OX377613.1_Thelaira_solivaga_genome_assembly,_chromosome:_4	AUGUSTUS	stop_codon	15995109	15995111	.	+	0	ID=g10340.t2.stop1;Parent=g10340.t2;
OX377613.1_Thelaira_solivaga_genome_assembly,_chromosome:_4	AUGUSTUS	gene	16359826	16361837	.	+	.	ID=g10341;
OX377613.1_Thelaira_solivaga_genome_assembly,_chromosome:_4	AUGUSTUS	mRNA	16359826	16361837	0.75	+	.	ID=g10341.t1;Parent=g10341;
OX377613.1_Thelaira_solivaga_genome_assembly,_chromosome:_4	AUGUSTUS	start_codon	16359826	16359828	.	+	0	ID=g10341.t1.start1;Parent=g10341.t1;
OX377613.1_Thelaira_solivaga_genome_assembly,_chromosome:_4	AUGUSTUS	CDS	16359826	16359910	0.86	+	0	ID=g10341.t1.CDS1;Parent=g10341.t1;
OX377613.1_Thelaira_solivaga_genome_assembly,_chromosome:_4	AUGUSTUS	exon	16359826	16359910	.	+	.	ID=g10341.t1.exon1;Parent=g10341.t1;
OX377613.1_Thelaira_solivaga_genome_assembly,_chromosome:_4	AUGUSTUS	intron	16359911	16361619	0.75	+	.	ID=g10341.t1.intron1;Parent=g10341.t1;
OX377613.1_Thelaira_solivaga_genome_assembly,_chromosome:_4	AUGUSTUS	CDS	16361620	16361837	0.88	+	2	ID=g10341.t1.CDS2;Parent=g10341.t1;
OX377613.1_Thelaira_solivaga_genome_assembly,_chromosome:_4	AUGUSTUS	exon	16361620	16361837	.	+	.	ID=g10341.t1.exon2;Parent=g10341.t1;
OX377613.1_Thelaira_solivaga_genome_assembly,_chromosome:_4	AUGUSTUS	stop_codon	16361835	16361837	.	+	0	ID=g10341.t1.stop1;Parent=g10341.t1;
OX377613.1_Thelaira_solivaga_genome_assembly,_chromosome:_4	AUGUSTUS	gene	17046264	17048379	.	+	.	ID=g10342;
OX377613.1_Thelaira_solivaga_genome_assembly,_chromosome:_4	AUGUSTUS	mRNA	17046264	17048379	0.56	+	.	ID=g10342.t1;Parent=g10342;
OX377613.1_Thelaira_solivaga_genome_assembly,_chromosome:_4	AUGUSTUS	start_codon	17046264	17046266	.	+	0	ID=g10342.t1.start1;Parent=g10342.t1;
OX377613.1_Thelaira_solivaga_genome_assembly,_chromosome:_4	AUGUSTUS	CDS	17046264	17046348	0.64	+	0	ID=g10342.t1.CDS1;Parent=g10342.t1;
OX377613.1_Thelaira_solivaga_genome_assembly,_chromosome:_4	AUGUSTUS	exon	17046264	17046348	.	+	.	ID=g10342.t1.exon1;Parent=g10342.t1;
OX377613.1_Thelaira_solivaga_genome_assembly,_chromosome:_4	AUGUSTUS	intron	17046349	17048161	0.56	+	.	ID=g10342.t1.intron1;Parent=g10342.t1;
OX377613.1_Thelaira_solivaga_genome_assembly,_chromosome:_4	AUGUSTUS	CDS	17048162	17048379	0.66	+	2	ID=g10342.t1.CDS2;Parent=g10342.t1;
OX377613.1_Thelaira_solivaga_genome_assembly,_chromosome:_4	AUGUSTUS	exon	17048162	17048379	.	+	.	ID=g10342.t1.exon2;Parent=g10342.t1;
OX377613.1_Thelaira_solivaga_genome_assembly,_chromosome:_4	AUGUSTUS	stop_codon	17048377	17048379	.	+	0	ID=g10342.t1.stop1;Parent=g10342.t1;
OX377613.1_Thelaira_solivaga_genome_assembly,_chromosome:_4	AUGUSTUS	gene	17048562	17048864	.	+	.	ID=g10343;
OX377613.1_Thelaira_solivaga_genome_assembly,_chromosome:_4	AUGUSTUS	mRNA	17048562	17048864	0.56	+	.	ID=g10343.t1;Parent=g10343;
OX377613.1_Thelaira_solivaga_genome_assembly,_chromosome:_4	AUGUSTUS	start_codon	17048562	17048564	.	+	0	ID=g10343.t1.start1;Parent=g10343.t1;
OX377613.1_Thelaira_solivaga_genome_assembly,_chromosome:_4	AUGUSTUS	CDS	17048562	17048735	0.57	+	0	ID=g10343.t1.CDS1;Parent=g10343.t1;
OX377613.1_Thelaira_solivaga_genome_assembly,_chromosome:_4	AUGUSTUS	exon	17048562	17048735	.	+	.	ID=g10343.t1.exon1;Parent=g10343.t1;
OX377613.1_Thelaira_solivaga_genome_assembly,_chromosome:_4	AUGUSTUS	intron	17048736	17048804	0.56	+	.	ID=g10343.t1.intron1;Parent=g10343.t1;
OX377613.1_Thelaira_solivaga_genome_assembly,_chromosome:_4	AUGUSTUS	CDS	17048805	17048864	0.56	+	0	ID=g10343.t1.CDS2;Parent=g10343.t1;
OX377613.1_Thelaira_solivaga_genome_assembly,_chromosome:_4	AUGUSTUS	exon	17048805	17048864	.	+	.	ID=g10343.t1.exon2;Parent=g10343.t1;
OX377613.1_Thelaira_solivaga_genome_assembly,_chromosome:_4	AUGUSTUS	stop_codon	17048862	17048864	.	+	0	ID=g10343.t1.stop1;Parent=g10343.t1;
OX377613.1_Thelaira_solivaga_genome_assembly,_chromosome:_4	AUGUSTUS	gene	17329568	17330612	.	+	.	ID=g10344;
OX377613.1_Thelaira_solivaga_genome_assembly,_chromosome:_4	AUGUSTUS	mRNA	17329568	17330612	1	+	.	ID=g10344.t1;Parent=g10344;
OX377613.1_Thelaira_solivaga_genome_assembly,_chromosome:_4	AUGUSTUS	start_codon	17329568	17329570	.	+	0	ID=g10344.t1.start1;Parent=g10344.t1;
OX377613.1_Thelaira_solivaga_genome_assembly,_chromosome:_4	AUGUSTUS	CDS	17329568	17329749	1	+	0	ID=g10344.t1.CDS1;Parent=g10344.t1;
OX377613.1_Thelaira_solivaga_genome_assembly,_chromosome:_4	AUGUSTUS	exon	17329568	17329749	.	+	.	ID=g10344.t1.exon1;Parent=g10344.t1;
OX377613.1_Thelaira_solivaga_genome_assembly,_chromosome:_4	AUGUSTUS	intron	17329750	17329819	1	+	.	ID=g10344.t1.intron1;Parent=g10344.t1;
OX377613.1_Thelaira_solivaga_genome_assembly,_chromosome:_4	AUGUSTUS	CDS	17329820	17330612	1	+	1	ID=g10344.t1.CDS2;Parent=g10344.t1;
OX377613.1_Thelaira_solivaga_genome_assembly,_chromosome:_4	AUGUSTUS	exon	17329820	17330612	.	+	.	ID=g10344.t1.exon2;Parent=g10344.t1;
OX377613.1_Thelaira_solivaga_genome_assembly,_chromosome:_4	AUGUSTUS	stop_codon	17330610	17330612	.	+	0	ID=g10344.t1.stop1;Parent=g10344.t1;
OX377613.1_Thelaira_solivaga_genome_assembly,_chromosome:_4	AUGUSTUS	gene	17336115	17337923	.	-	.	ID=g10345;
OX377613.1_Thelaira_solivaga_genome_assembly,_chromosome:_4	AUGUSTUS	mRNA	17336115	17337923	1	-	.	ID=g10345.t1;Parent=g10345;
OX377613.1_Thelaira_solivaga_genome_assembly,_chromosome:_4	AUGUSTUS	stop_codon	17336115	17336117	.	-	0	ID=g10345.t1.stop1;Parent=g10345.t1;
OX377613.1_Thelaira_solivaga_genome_assembly,_chromosome:_4	AUGUSTUS	CDS	17336115	17336171	1	-	0	ID=g10345.t1.CDS1;Parent=g10345.t1;
OX377613.1_Thelaira_solivaga_genome_assembly,_chromosome:_4	AUGUSTUS	exon	17336115	17336171	.	-	.	ID=g10345.t1.exon1;Parent=g10345.t1;
OX377613.1_Thelaira_solivaga_genome_assembly,_chromosome:_4	AUGUSTUS	intron	17336172	17336254	1	-	.	ID=g10345.t1.intron1;Parent=g10345.t1;
OX377613.1_Thelaira_solivaga_genome_assembly,_chromosome:_4	AUGUSTUS	CDS	17336255	17336410	1	-	0	ID=g10345.t1.CDS2;Parent=g10345.t1;
OX377613.1_Thelaira_solivaga_genome_assembly,_chromosome:_4	AUGUSTUS	exon	17336255	17336410	.	-	.	ID=g10345.t1.exon2;Parent=g10345.t1;
OX377613.1_Thelaira_solivaga_genome_assembly,_chromosome:_4	AUGUSTUS	intron	17336411	17336467	1	-	.	ID=g10345.t1.intron2;Parent=g10345.t1;
OX377613.1_Thelaira_solivaga_genome_assembly,_chromosome:_4	AUGUSTUS	CDS	17336468	17336669	1	-	1	ID=g10345.t1.CDS3;Parent=g10345.t1;
OX377613.1_Thelaira_solivaga_genome_assembly,_chromosome:_4	AUGUSTUS	exon	17336468	17336669	.	-	.	ID=g10345.t1.exon3;Parent=g10345.t1;
OX377613.1_Thelaira_solivaga_genome_assembly,_chromosome:_4	AUGUSTUS	intron	17336670	17337147	1	-	.	ID=g10345.t1.intron3;Parent=g10345.t1;
OX377613.1_Thelaira_solivaga_genome_assembly,_chromosome:_4	AUGUSTUS	CDS	17337148	17337923	1	-	0	ID=g10345.t1.CDS4;Parent=g10345.t1;
OX377613.1_Thelaira_solivaga_genome_assembly,_chromosome:_4	AUGUSTUS	exon	17337148	17337923	.	-	.	ID=g10345.t1.exon4;Parent=g10345.t1;
OX377613.1_Thelaira_solivaga_genome_assembly,_chromosome:_4	AUGUSTUS	start_codon	17337921	17337923	.	-	0	ID=g10345.t1.start1;Parent=g10345.t1;
OX377613.1_Thelaira_solivaga_genome_assembly,_chromosome:_4	AUGUSTUS	gene	17341035	17347306	.	-	.	ID=g10346;
OX377613.1_Thelaira_solivaga_genome_assembly,_chromosome:_4	AUGUSTUS	mRNA	17341035	17347306	1	-	.	ID=g10346.t1;Parent=g10346;
OX377613.1_Thelaira_solivaga_genome_assembly,_chromosome:_4	AUGUSTUS	stop_codon	17341035	17341037	.	-	0	ID=g10346.t1.stop1;Parent=g10346.t1;
OX377613.1_Thelaira_solivaga_genome_assembly,_chromosome:_4	AUGUSTUS	CDS	17341035	17341085	1	-	0	ID=g10346.t1.CDS1;Parent=g10346.t1;
OX377613.1_Thelaira_solivaga_genome_assembly,_chromosome:_4	AUGUSTUS	exon	17341035	17341085	.	-	.	ID=g10346.t1.exon1;Parent=g10346.t1;
OX377613.1_Thelaira_solivaga_genome_assembly,_chromosome:_4	AUGUSTUS	intron	17341086	17341278	1	-	.	ID=g10346.t1.intron1;Parent=g10346.t1;
OX377613.1_Thelaira_solivaga_genome_assembly,_chromosome:_4	AUGUSTUS	CDS	17341279	17341434	1	-	0	ID=g10346.t1.CDS2;Parent=g10346.t1;
OX377613.1_Thelaira_solivaga_genome_assembly,_chromosome:_4	AUGUSTUS	exon	17341279	17341434	.	-	.	ID=g10346.t1.exon2;Parent=g10346.t1;
OX377613.1_Thelaira_solivaga_genome_assembly,_chromosome:_4	AUGUSTUS	intron	17341435	17341832	1	-	.	ID=g10346.t1.intron2;Parent=g10346.t1;
OX377613.1_Thelaira_solivaga_genome_assembly,_chromosome:_4	AUGUSTUS	CDS	17341833	17342031	1	-	1	ID=g10346.t1.CDS3;Parent=g10346.t1;
OX377613.1_Thelaira_solivaga_genome_assembly,_chromosome:_4	AUGUSTUS	exon	17341833	17342031	.	-	.	ID=g10346.t1.exon3;Parent=g10346.t1;
OX377613.1_Thelaira_solivaga_genome_assembly,_chromosome:_4	AUGUSTUS	intron	17342032	17346342	1	-	.	ID=g10346.t1.intron3;Parent=g10346.t1;
OX377613.1_Thelaira_solivaga_genome_assembly,_chromosome:_4	AUGUSTUS	CDS	17346343	17346775	1	-	2	ID=g10346.t1.CDS4;Parent=g10346.t1;
OX377613.1_Thelaira_solivaga_genome_assembly,_chromosome:_4	AUGUSTUS	exon	17346343	17346775	.	-	.	ID=g10346.t1.exon4;Parent=g10346.t1;
OX377613.1_Thelaira_solivaga_genome_assembly,_chromosome:_4	AUGUSTUS	intron	17346776	17346873	1	-	.	ID=g10346.t1.intron4;Parent=g10346.t1;
OX377613.1_Thelaira_solivaga_genome_assembly,_chromosome:_4	AUGUSTUS	CDS	17346874	17347306	1	-	0	ID=g10346.t1.CDS5;Parent=g10346.t1;
OX377613.1_Thelaira_solivaga_genome_assembly,_chromosome:_4	AUGUSTUS	exon	17346874	17347306	.	-	.	ID=g10346.t1.exon5;Parent=g10346.t1;
OX377613.1_Thelaira_solivaga_genome_assembly,_chromosome:_4	AUGUSTUS	start_codon	17347304	17347306	.	-	0	ID=g10346.t1.start1;Parent=g10346.t1;
OX377613.1_Thelaira_solivaga_genome_assembly,_chromosome:_4	AUGUSTUS	gene	17354501	17357233	.	+	.	ID=g10347;
OX377613.1_Thelaira_solivaga_genome_assembly,_chromosome:_4	AUGUSTUS	mRNA	17354501	17357233	0.97	+	.	ID=g10347.t1;Parent=g10347;
OX377613.1_Thelaira_solivaga_genome_assembly,_chromosome:_4	AUGUSTUS	start_codon	17354501	17354503	.	+	0	ID=g10347.t1.start1;Parent=g10347.t1;
OX377613.1_Thelaira_solivaga_genome_assembly,_chromosome:_4	AUGUSTUS	CDS	17354501	17355352	1	+	0	ID=g10347.t1.CDS1;Parent=g10347.t1;
OX377613.1_Thelaira_solivaga_genome_assembly,_chromosome:_4	AUGUSTUS	exon	17354501	17355352	.	+	.	ID=g10347.t1.exon1;Parent=g10347.t1;
OX377613.1_Thelaira_solivaga_genome_assembly,_chromosome:_4	AUGUSTUS	intron	17355353	17355513	1	+	.	ID=g10347.t1.intron1;Parent=g10347.t1;
OX377613.1_Thelaira_solivaga_genome_assembly,_chromosome:_4	AUGUSTUS	CDS	17355514	17355838	1	+	0	ID=g10347.t1.CDS2;Parent=g10347.t1;
OX377613.1_Thelaira_solivaga_genome_assembly,_chromosome:_4	AUGUSTUS	exon	17355514	17355838	.	+	.	ID=g10347.t1.exon2;Parent=g10347.t1;
OX377613.1_Thelaira_solivaga_genome_assembly,_chromosome:_4	AUGUSTUS	intron	17355839	17356434	0.98	+	.	ID=g10347.t1.intron2;Parent=g10347.t1;
OX377613.1_Thelaira_solivaga_genome_assembly,_chromosome:_4	AUGUSTUS	CDS	17356435	17356541	0.97	+	2	ID=g10347.t1.CDS3;Parent=g10347.t1;
OX377613.1_Thelaira_solivaga_genome_assembly,_chromosome:_4	AUGUSTUS	exon	17356435	17356541	.	+	.	ID=g10347.t1.exon3;Parent=g10347.t1;
OX377613.1_Thelaira_solivaga_genome_assembly,_chromosome:_4	AUGUSTUS	intron	17356542	17356600	0.99	+	.	ID=g10347.t1.intron3;Parent=g10347.t1;
OX377613.1_Thelaira_solivaga_genome_assembly,_chromosome:_4	AUGUSTUS	CDS	17356601	17356914	1	+	0	ID=g10347.t1.CDS4;Parent=g10347.t1;
OX377613.1_Thelaira_solivaga_genome_assembly,_chromosome:_4	AUGUSTUS	exon	17356601	17356914	.	+	.	ID=g10347.t1.exon4;Parent=g10347.t1;
OX377613.1_Thelaira_solivaga_genome_assembly,_chromosome:_4	AUGUSTUS	intron	17356915	17357115	1	+	.	ID=g10347.t1.intron4;Parent=g10347.t1;
OX377613.1_Thelaira_solivaga_genome_assembly,_chromosome:_4	AUGUSTUS	CDS	17357116	17357233	1	+	1	ID=g10347.t1.CDS5;Parent=g10347.t1;
OX377613.1_Thelaira_solivaga_genome_assembly,_chromosome:_4	AUGUSTUS	exon	17357116	17357233	.	+	.	ID=g10347.t1.exon5;Parent=g10347.t1;
OX377613.1_Thelaira_solivaga_genome_assembly,_chromosome:_4	AUGUSTUS	stop_codon	17357231	17357233	.	+	0	ID=g10347.t1.stop1;Parent=g10347.t1;
OX377613.1_Thelaira_solivaga_genome_assembly,_chromosome:_4	AUGUSTUS	gene	17357625	17360526	.	-	.	ID=g10348;
OX377613.1_Thelaira_solivaga_genome_assembly,_chromosome:_4	AUGUSTUS	mRNA	17357625	17360526	1	-	.	ID=g10348.t1;Parent=g10348;
OX377613.1_Thelaira_solivaga_genome_assembly,_chromosome:_4	AUGUSTUS	stop_codon	17357625	17357627	.	-	0	ID=g10348.t1.stop1;Parent=g10348.t1;
OX377613.1_Thelaira_solivaga_genome_assembly,_chromosome:_4	AUGUSTUS	CDS	17357625	17358452	1	-	0	ID=g10348.t1.CDS1;Parent=g10348.t1;
OX377613.1_Thelaira_solivaga_genome_assembly,_chromosome:_4	AUGUSTUS	exon	17357625	17358452	.	-	.	ID=g10348.t1.exon1;Parent=g10348.t1;
OX377613.1_Thelaira_solivaga_genome_assembly,_chromosome:_4	AUGUSTUS	intron	17358453	17358515	1	-	.	ID=g10348.t1.intron1;Parent=g10348.t1;
OX377613.1_Thelaira_solivaga_genome_assembly,_chromosome:_4	AUGUSTUS	CDS	17358516	17359358	1	-	0	ID=g10348.t1.CDS2;Parent=g10348.t1;
OX377613.1_Thelaira_solivaga_genome_assembly,_chromosome:_4	AUGUSTUS	exon	17358516	17359358	.	-	.	ID=g10348.t1.exon2;Parent=g10348.t1;
OX377613.1_Thelaira_solivaga_genome_assembly,_chromosome:_4	AUGUSTUS	intron	17359359	17359452	1	-	.	ID=g10348.t1.intron2;Parent=g10348.t1;
OX377613.1_Thelaira_solivaga_genome_assembly,_chromosome:_4	AUGUSTUS	CDS	17359453	17360526	1	-	0	ID=g10348.t1.CDS3;Parent=g10348.t1;
OX377613.1_Thelaira_solivaga_genome_assembly,_chromosome:_4	AUGUSTUS	exon	17359453	17360526	.	-	.	ID=g10348.t1.exon3;Parent=g10348.t1;
OX377613.1_Thelaira_solivaga_genome_assembly,_chromosome:_4	AUGUSTUS	start_codon	17360524	17360526	.	-	0	ID=g10348.t1.start1;Parent=g10348.t1;
OX377613.1_Thelaira_solivaga_genome_assembly,_chromosome:_4	AUGUSTUS	gene	17361153	17361603	.	+	.	ID=g10349;
OX377613.1_Thelaira_solivaga_genome_assembly,_chromosome:_4	AUGUSTUS	mRNA	17361153	17361603	1	+	.	ID=g10349.t1;Parent=g10349;
OX377613.1_Thelaira_solivaga_genome_assembly,_chromosome:_4	AUGUSTUS	start_codon	17361153	17361155	.	+	0	ID=g10349.t1.start1;Parent=g10349.t1;
OX377613.1_Thelaira_solivaga_genome_assembly,_chromosome:_4	AUGUSTUS	CDS	17361153	17361225	1	+	0	ID=g10349.t1.CDS1;Parent=g10349.t1;
OX377613.1_Thelaira_solivaga_genome_assembly,_chromosome:_4	AUGUSTUS	exon	17361153	17361225	.	+	.	ID=g10349.t1.exon1;Parent=g10349.t1;
OX377613.1_Thelaira_solivaga_genome_assembly,_chromosome:_4	AUGUSTUS	intron	17361226	17361298	1	+	.	ID=g10349.t1.intron1;Parent=g10349.t1;
OX377613.1_Thelaira_solivaga_genome_assembly,_chromosome:_4	AUGUSTUS	CDS	17361299	17361603	1	+	2	ID=g10349.t1.CDS2;Parent=g10349.t1;
OX377613.1_Thelaira_solivaga_genome_assembly,_chromosome:_4	AUGUSTUS	exon	17361299	17361603	.	+	.	ID=g10349.t1.exon2;Parent=g10349.t1;
OX377613.1_Thelaira_solivaga_genome_assembly,_chromosome:_4	AUGUSTUS	stop_codon	17361601	17361603	.	+	0	ID=g10349.t1.stop1;Parent=g10349.t1;
OX377613.1_Thelaira_solivaga_genome_assembly,_chromosome:_4	AUGUSTUS	gene	17363712	17365272	.	+	.	ID=g10350;
OX377613.1_Thelaira_solivaga_genome_assembly,_chromosome:_4	AUGUSTUS	mRNA	17363712	17365272	1	+	.	ID=g10350.t1;Parent=g10350;
OX377613.1_Thelaira_solivaga_genome_assembly,_chromosome:_4	AUGUSTUS	start_codon	17363712	17363714	.	+	0	ID=g10350.t1.start1;Parent=g10350.t1;
OX377613.1_Thelaira_solivaga_genome_assembly,_chromosome:_4	AUGUSTUS	CDS	17363712	17363774	1	+	0	ID=g10350.t1.CDS1;Parent=g10350.t1;
OX377613.1_Thelaira_solivaga_genome_assembly,_chromosome:_4	AUGUSTUS	exon	17363712	17363774	.	+	.	ID=g10350.t1.exon1;Parent=g10350.t1;
OX377613.1_Thelaira_solivaga_genome_assembly,_chromosome:_4	AUGUSTUS	intron	17363775	17363823	1	+	.	ID=g10350.t1.intron1;Parent=g10350.t1;
OX377613.1_Thelaira_solivaga_genome_assembly,_chromosome:_4	AUGUSTUS	CDS	17363824	17365272	1	+	0	ID=g10350.t1.CDS2;Parent=g10350.t1;
OX377613.1_Thelaira_solivaga_genome_assembly,_chromosome:_4	AUGUSTUS	exon	17363824	17365272	.	+	.	ID=g10350.t1.exon2;Parent=g10350.t1;
OX377613.1_Thelaira_solivaga_genome_assembly,_chromosome:_4	AUGUSTUS	stop_codon	17365270	17365272	.	+	0	ID=g10350.t1.stop1;Parent=g10350.t1;
OX377613.1_Thelaira_solivaga_genome_assembly,_chromosome:_4	AUGUSTUS	gene	17366057	17367763	.	+	.	ID=g10351;
OX377613.1_Thelaira_solivaga_genome_assembly,_chromosome:_4	AUGUSTUS	mRNA	17366057	17367763	1	+	.	ID=g10351.t1;Parent=g10351;
OX377613.1_Thelaira_solivaga_genome_assembly,_chromosome:_4	AUGUSTUS	start_codon	17366057	17366059	.	+	0	ID=g10351.t1.start1;Parent=g10351.t1;
OX377613.1_Thelaira_solivaga_genome_assembly,_chromosome:_4	AUGUSTUS	CDS	17366057	17366505	1	+	0	ID=g10351.t1.CDS1;Parent=g10351.t1;
OX377613.1_Thelaira_solivaga_genome_assembly,_chromosome:_4	AUGUSTUS	exon	17366057	17366505	.	+	.	ID=g10351.t1.exon1;Parent=g10351.t1;
OX377613.1_Thelaira_solivaga_genome_assembly,_chromosome:_4	AUGUSTUS	intron	17366506	17366564	1	+	.	ID=g10351.t1.intron1;Parent=g10351.t1;
OX377613.1_Thelaira_solivaga_genome_assembly,_chromosome:_4	AUGUSTUS	CDS	17366565	17366982	1	+	1	ID=g10351.t1.CDS2;Parent=g10351.t1;
OX377613.1_Thelaira_solivaga_genome_assembly,_chromosome:_4	AUGUSTUS	exon	17366565	17366982	.	+	.	ID=g10351.t1.exon2;Parent=g10351.t1;
OX377613.1_Thelaira_solivaga_genome_assembly,_chromosome:_4	AUGUSTUS	intron	17366983	17367040	1	+	.	ID=g10351.t1.intron2;Parent=g10351.t1;
OX377613.1_Thelaira_solivaga_genome_assembly,_chromosome:_4	AUGUSTUS	CDS	17367041	17367483	1	+	0	ID=g10351.t1.CDS3;Parent=g10351.t1;
OX377613.1_Thelaira_solivaga_genome_assembly,_chromosome:_4	AUGUSTUS	exon	17367041	17367483	.	+	.	ID=g10351.t1.exon3;Parent=g10351.t1;
OX377613.1_Thelaira_solivaga_genome_assembly,_chromosome:_4	AUGUSTUS	intron	17367484	17367708	1	+	.	ID=g10351.t1.intron3;Parent=g10351.t1;
OX377613.1_Thelaira_solivaga_genome_assembly,_chromosome:_4	AUGUSTUS	CDS	17367709	17367763	1	+	1	ID=g10351.t1.CDS4;Parent=g10351.t1;
OX377613.1_Thelaira_solivaga_genome_assembly,_chromosome:_4	AUGUSTUS	exon	17367709	17367763	.	+	.	ID=g10351.t1.exon4;Parent=g10351.t1;
OX377613.1_Thelaira_solivaga_genome_assembly,_chromosome:_4	AUGUSTUS	stop_codon	17367761	17367763	.	+	0	ID=g10351.t1.stop1;Parent=g10351.t1;
OX377613.1_Thelaira_solivaga_genome_assembly,_chromosome:_4	AUGUSTUS	gene	17368025	17368617	.	-	.	ID=g10352;
OX377613.1_Thelaira_solivaga_genome_assembly,_chromosome:_4	AUGUSTUS	mRNA	17368025	17368617	1	-	.	ID=g10352.t1;Parent=g10352;
OX377613.1_Thelaira_solivaga_genome_assembly,_chromosome:_4	AUGUSTUS	stop_codon	17368025	17368027	.	-	0	ID=g10352.t1.stop1;Parent=g10352.t1;
OX377613.1_Thelaira_solivaga_genome_assembly,_chromosome:_4	AUGUSTUS	CDS	17368025	17368292	1	-	1	ID=g10352.t1.CDS1;Parent=g10352.t1;
OX377613.1_Thelaira_solivaga_genome_assembly,_chromosome:_4	AUGUSTUS	exon	17368025	17368292	.	-	.	ID=g10352.t1.exon1;Parent=g10352.t1;
OX377613.1_Thelaira_solivaga_genome_assembly,_chromosome:_4	AUGUSTUS	intron	17368293	17368350	1	-	.	ID=g10352.t1.intron1;Parent=g10352.t1;
OX377613.1_Thelaira_solivaga_genome_assembly,_chromosome:_4	AUGUSTUS	CDS	17368351	17368485	1	-	1	ID=g10352.t1.CDS2;Parent=g10352.t1;
OX377613.1_Thelaira_solivaga_genome_assembly,_chromosome:_4	AUGUSTUS	exon	17368351	17368485	.	-	.	ID=g10352.t1.exon2;Parent=g10352.t1;
OX377613.1_Thelaira_solivaga_genome_assembly,_chromosome:_4	AUGUSTUS	intron	17368486	17368600	1	-	.	ID=g10352.t1.intron2;Parent=g10352.t1;
OX377613.1_Thelaira_solivaga_genome_assembly,_chromosome:_4	AUGUSTUS	CDS	17368601	17368617	1	-	0	ID=g10352.t1.CDS3;Parent=g10352.t1;
OX377613.1_Thelaira_solivaga_genome_assembly,_chromosome:_4	AUGUSTUS	exon	17368601	17368617	.	-	.	ID=g10352.t1.exon3;Parent=g10352.t1;
OX377613.1_Thelaira_solivaga_genome_assembly,_chromosome:_4	AUGUSTUS	start_codon	17368615	17368617	.	-	0	ID=g10352.t1.start1;Parent=g10352.t1;
OX377613.1_Thelaira_solivaga_genome_assembly,_chromosome:_4	AUGUSTUS	gene	17369347	17371486	.	-	.	ID=g10353;
OX377613.1_Thelaira_solivaga_genome_assembly,_chromosome:_4	AUGUSTUS	mRNA	17369347	17371486	1	-	.	ID=g10353.t1;Parent=g10353;
OX377613.1_Thelaira_solivaga_genome_assembly,_chromosome:_4	AUGUSTUS	stop_codon	17369347	17369349	.	-	0	ID=g10353.t1.stop1;Parent=g10353.t1;
OX377613.1_Thelaira_solivaga_genome_assembly,_chromosome:_4	AUGUSTUS	CDS	17369347	17370143	1	-	2	ID=g10353.t1.CDS1;Parent=g10353.t1;
OX377613.1_Thelaira_solivaga_genome_assembly,_chromosome:_4	AUGUSTUS	exon	17369347	17370143	.	-	.	ID=g10353.t1.exon1;Parent=g10353.t1;
OX377613.1_Thelaira_solivaga_genome_assembly,_chromosome:_4	AUGUSTUS	intron	17370144	17370211	1	-	.	ID=g10353.t1.intron1;Parent=g10353.t1;
OX377613.1_Thelaira_solivaga_genome_assembly,_chromosome:_4	AUGUSTUS	CDS	17370212	17370443	1	-	0	ID=g10353.t1.CDS2;Parent=g10353.t1;
OX377613.1_Thelaira_solivaga_genome_assembly,_chromosome:_4	AUGUSTUS	exon	17370212	17370443	.	-	.	ID=g10353.t1.exon2;Parent=g10353.t1;
OX377613.1_Thelaira_solivaga_genome_assembly,_chromosome:_4	AUGUSTUS	intron	17370444	17370518	1	-	.	ID=g10353.t1.intron2;Parent=g10353.t1;
OX377613.1_Thelaira_solivaga_genome_assembly,_chromosome:_4	AUGUSTUS	CDS	17370519	17370948	1	-	1	ID=g10353.t1.CDS3;Parent=g10353.t1;
OX377613.1_Thelaira_solivaga_genome_assembly,_chromosome:_4	AUGUSTUS	exon	17370519	17370948	.	-	.	ID=g10353.t1.exon3;Parent=g10353.t1;
OX377613.1_Thelaira_solivaga_genome_assembly,_chromosome:_4	AUGUSTUS	intron	17370949	17371007	1	-	.	ID=g10353.t1.intron3;Parent=g10353.t1;
OX377613.1_Thelaira_solivaga_genome_assembly,_chromosome:_4	AUGUSTUS	CDS	17371008	17371486	1	-	0	ID=g10353.t1.CDS4;Parent=g10353.t1;
OX377613.1_Thelaira_solivaga_genome_assembly,_chromosome:_4	AUGUSTUS	exon	17371008	17371486	.	-	.	ID=g10353.t1.exon4;Parent=g10353.t1;
OX377613.1_Thelaira_solivaga_genome_assembly,_chromosome:_4	AUGUSTUS	start_codon	17371484	17371486	.	-	0	ID=g10353.t1.start1;Parent=g10353.t1;
OX377613.1_Thelaira_solivaga_genome_assembly,_chromosome:_4	AUGUSTUS	gene	17372766	17375582	.	+	.	ID=g10354;
OX377613.1_Thelaira_solivaga_genome_assembly,_chromosome:_4	AUGUSTUS	mRNA	17372766	17375582	1	+	.	ID=g10354.t1;Parent=g10354;
OX377613.1_Thelaira_solivaga_genome_assembly,_chromosome:_4	AUGUSTUS	start_codon	17372766	17372768	.	+	0	ID=g10354.t1.start1;Parent=g10354.t1;
OX377613.1_Thelaira_solivaga_genome_assembly,_chromosome:_4	AUGUSTUS	CDS	17372766	17373038	1	+	0	ID=g10354.t1.CDS1;Parent=g10354.t1;
OX377613.1_Thelaira_solivaga_genome_assembly,_chromosome:_4	AUGUSTUS	exon	17372766	17373038	.	+	.	ID=g10354.t1.exon1;Parent=g10354.t1;
OX377613.1_Thelaira_solivaga_genome_assembly,_chromosome:_4	AUGUSTUS	intron	17373039	17373667	1	+	.	ID=g10354.t1.intron1;Parent=g10354.t1;
OX377613.1_Thelaira_solivaga_genome_assembly,_chromosome:_4	AUGUSTUS	CDS	17373668	17373913	1	+	0	ID=g10354.t1.CDS2;Parent=g10354.t1;
OX377613.1_Thelaira_solivaga_genome_assembly,_chromosome:_4	AUGUSTUS	exon	17373668	17373913	.	+	.	ID=g10354.t1.exon2;Parent=g10354.t1;
OX377613.1_Thelaira_solivaga_genome_assembly,_chromosome:_4	AUGUSTUS	intron	17373914	17373974	1	+	.	ID=g10354.t1.intron2;Parent=g10354.t1;
OX377613.1_Thelaira_solivaga_genome_assembly,_chromosome:_4	AUGUSTUS	CDS	17373975	17374267	1	+	0	ID=g10354.t1.CDS3;Parent=g10354.t1;
OX377613.1_Thelaira_solivaga_genome_assembly,_chromosome:_4	AUGUSTUS	exon	17373975	17374267	.	+	.	ID=g10354.t1.exon3;Parent=g10354.t1;
OX377613.1_Thelaira_solivaga_genome_assembly,_chromosome:_4	AUGUSTUS	intron	17374268	17375351	1	+	.	ID=g10354.t1.intron3;Parent=g10354.t1;
OX377613.1_Thelaira_solivaga_genome_assembly,_chromosome:_4	AUGUSTUS	CDS	17375352	17375399	1	+	1	ID=g10354.t1.CDS4;Parent=g10354.t1;
OX377613.1_Thelaira_solivaga_genome_assembly,_chromosome:_4	AUGUSTUS	exon	17375352	17375399	.	+	.	ID=g10354.t1.exon4;Parent=g10354.t1;
OX377613.1_Thelaira_solivaga_genome_assembly,_chromosome:_4	AUGUSTUS	intron	17375400	17375470	1	+	.	ID=g10354.t1.intron4;Parent=g10354.t1;
OX377613.1_Thelaira_solivaga_genome_assembly,_chromosome:_4	AUGUSTUS	CDS	17375471	17375582	1	+	1	ID=g10354.t1.CDS5;Parent=g10354.t1;
OX377613.1_Thelaira_solivaga_genome_assembly,_chromosome:_4	AUGUSTUS	exon	17375471	17375582	.	+	.	ID=g10354.t1.exon5;Parent=g10354.t1;
OX377613.1_Thelaira_solivaga_genome_assembly,_chromosome:_4	AUGUSTUS	stop_codon	17375580	17375582	.	+	0	ID=g10354.t1.stop1;Parent=g10354.t1;
OX377613.1_Thelaira_solivaga_genome_assembly,_chromosome:_4	AUGUSTUS	gene	17379768	17398603	.	-	.	ID=g10355;
OX377613.1_Thelaira_solivaga_genome_assembly,_chromosome:_4	AUGUSTUS	mRNA	17379768	17398603	1	-	.	ID=g10355.t1;Parent=g10355;
OX377613.1_Thelaira_solivaga_genome_assembly,_chromosome:_4	AUGUSTUS	stop_codon	17379768	17379770	.	-	0	ID=g10355.t1.stop1;Parent=g10355.t1;
OX377613.1_Thelaira_solivaga_genome_assembly,_chromosome:_4	AUGUSTUS	CDS	17379768	17380249	1	-	2	ID=g10355.t1.CDS1;Parent=g10355.t1;
OX377613.1_Thelaira_solivaga_genome_assembly,_chromosome:_4	AUGUSTUS	exon	17379768	17380249	.	-	.	ID=g10355.t1.exon1;Parent=g10355.t1;
OX377613.1_Thelaira_solivaga_genome_assembly,_chromosome:_4	AUGUSTUS	intron	17380250	17380349	1	-	.	ID=g10355.t1.intron1;Parent=g10355.t1;
OX377613.1_Thelaira_solivaga_genome_assembly,_chromosome:_4	AUGUSTUS	CDS	17380350	17380485	1	-	0	ID=g10355.t1.CDS2;Parent=g10355.t1;
OX377613.1_Thelaira_solivaga_genome_assembly,_chromosome:_4	AUGUSTUS	exon	17380350	17380485	.	-	.	ID=g10355.t1.exon2;Parent=g10355.t1;
OX377613.1_Thelaira_solivaga_genome_assembly,_chromosome:_4	AUGUSTUS	intron	17380486	17380539	1	-	.	ID=g10355.t1.intron2;Parent=g10355.t1;
OX377613.1_Thelaira_solivaga_genome_assembly,_chromosome:_4	AUGUSTUS	CDS	17380540	17380723	1	-	1	ID=g10355.t1.CDS3;Parent=g10355.t1;
OX377613.1_Thelaira_solivaga_genome_assembly,_chromosome:_4	AUGUSTUS	exon	17380540	17380723	.	-	.	ID=g10355.t1.exon3;Parent=g10355.t1;
OX377613.1_Thelaira_solivaga_genome_assembly,_chromosome:_4	AUGUSTUS	intron	17380724	17380795	1	-	.	ID=g10355.t1.intron3;Parent=g10355.t1;
OX377613.1_Thelaira_solivaga_genome_assembly,_chromosome:_4	AUGUSTUS	CDS	17380796	17380910	1	-	2	ID=g10355.t1.CDS4;Parent=g10355.t1;
OX377613.1_Thelaira_solivaga_genome_assembly,_chromosome:_4	AUGUSTUS	exon	17380796	17380910	.	-	.	ID=g10355.t1.exon4;Parent=g10355.t1;
OX377613.1_Thelaira_solivaga_genome_assembly,_chromosome:_4	AUGUSTUS	intron	17380911	17398080	1	-	.	ID=g10355.t1.intron4;Parent=g10355.t1;
OX377613.1_Thelaira_solivaga_genome_assembly,_chromosome:_4	AUGUSTUS	CDS	17398081	17398603	1	-	0	ID=g10355.t1.CDS5;Parent=g10355.t1;
OX377613.1_Thelaira_solivaga_genome_assembly,_chromosome:_4	AUGUSTUS	exon	17398081	17398603	.	-	.	ID=g10355.t1.exon5;Parent=g10355.t1;
OX377613.1_Thelaira_solivaga_genome_assembly,_chromosome:_4	AUGUSTUS	start_codon	17398601	17398603	.	-	0	ID=g10355.t1.start1;Parent=g10355.t1;
OX377613.1_Thelaira_solivaga_genome_assembly,_chromosome:_4	AUGUSTUS	gene	17415824	17417446	.	+	.	ID=g10356;
OX377613.1_Thelaira_solivaga_genome_assembly,_chromosome:_4	AUGUSTUS	mRNA	17415824	17417446	1	+	.	ID=g10356.t1;Parent=g10356;
OX377613.1_Thelaira_solivaga_genome_assembly,_chromosome:_4	AUGUSTUS	start_codon	17415824	17415826	.	+	0	ID=g10356.t1.start1;Parent=g10356.t1;
OX377613.1_Thelaira_solivaga_genome_assembly,_chromosome:_4	AUGUSTUS	CDS	17415824	17417446	1	+	0	ID=g10356.t1.CDS1;Parent=g10356.t1;
OX377613.1_Thelaira_solivaga_genome_assembly,_chromosome:_4	AUGUSTUS	exon	17415824	17417446	.	+	.	ID=g10356.t1.exon1;Parent=g10356.t1;
OX377613.1_Thelaira_solivaga_genome_assembly,_chromosome:_4	AUGUSTUS	stop_codon	17417444	17417446	.	+	0	ID=g10356.t1.stop1;Parent=g10356.t1;
OX377613.1_Thelaira_solivaga_genome_assembly,_chromosome:_4	AUGUSTUS	gene	17417921	17419086	.	-	.	ID=g10357;
OX377613.1_Thelaira_solivaga_genome_assembly,_chromosome:_4	AUGUSTUS	mRNA	17417921	17419086	1	-	.	ID=g10357.t1;Parent=g10357;
OX377613.1_Thelaira_solivaga_genome_assembly,_chromosome:_4	AUGUSTUS	stop_codon	17417921	17417923	.	-	0	ID=g10357.t1.stop1;Parent=g10357.t1;
OX377613.1_Thelaira_solivaga_genome_assembly,_chromosome:_4	AUGUSTUS	CDS	17417921	17418062	1	-	1	ID=g10357.t1.CDS1;Parent=g10357.t1;
OX377613.1_Thelaira_solivaga_genome_assembly,_chromosome:_4	AUGUSTUS	exon	17417921	17418062	.	-	.	ID=g10357.t1.exon1;Parent=g10357.t1;
OX377613.1_Thelaira_solivaga_genome_assembly,_chromosome:_4	AUGUSTUS	intron	17418063	17418122	1	-	.	ID=g10357.t1.intron1;Parent=g10357.t1;
OX377613.1_Thelaira_solivaga_genome_assembly,_chromosome:_4	AUGUSTUS	CDS	17418123	17418460	1	-	0	ID=g10357.t1.CDS2;Parent=g10357.t1;
OX377613.1_Thelaira_solivaga_genome_assembly,_chromosome:_4	AUGUSTUS	exon	17418123	17418460	.	-	.	ID=g10357.t1.exon2;Parent=g10357.t1;
OX377613.1_Thelaira_solivaga_genome_assembly,_chromosome:_4	AUGUSTUS	intron	17418461	17418629	1	-	.	ID=g10357.t1.intron2;Parent=g10357.t1;
OX377613.1_Thelaira_solivaga_genome_assembly,_chromosome:_4	AUGUSTUS	CDS	17418630	17418971	1	-	0	ID=g10357.t1.CDS3;Parent=g10357.t1;
OX377613.1_Thelaira_solivaga_genome_assembly,_chromosome:_4	AUGUSTUS	exon	17418630	17418971	.	-	.	ID=g10357.t1.exon3;Parent=g10357.t1;
OX377613.1_Thelaira_solivaga_genome_assembly,_chromosome:_4	AUGUSTUS	intron	17418972	17419038	1	-	.	ID=g10357.t1.intron3;Parent=g10357.t1;
OX377613.1_Thelaira_solivaga_genome_assembly,_chromosome:_4	AUGUSTUS	CDS	17419039	17419086	1	-	0	ID=g10357.t1.CDS4;Parent=g10357.t1;
OX377613.1_Thelaira_solivaga_genome_assembly,_chromosome:_4	AUGUSTUS	exon	17419039	17419086	.	-	.	ID=g10357.t1.exon4;Parent=g10357.t1;
OX377613.1_Thelaira_solivaga_genome_assembly,_chromosome:_4	AUGUSTUS	start_codon	17419084	17419086	.	-	0	ID=g10357.t1.start1;Parent=g10357.t1;
OX377613.1_Thelaira_solivaga_genome_assembly,_chromosome:_4	AUGUSTUS	gene	17419382	17420273	.	-	.	ID=g10358;
OX377613.1_Thelaira_solivaga_genome_assembly,_chromosome:_4	AUGUSTUS	mRNA	17419382	17420273	1	-	.	ID=g10358.t1;Parent=g10358;
OX377613.1_Thelaira_solivaga_genome_assembly,_chromosome:_4	AUGUSTUS	stop_codon	17419382	17419384	.	-	0	ID=g10358.t1.stop1;Parent=g10358.t1;
OX377613.1_Thelaira_solivaga_genome_assembly,_chromosome:_4	AUGUSTUS	CDS	17419382	17419990	1	-	0	ID=g10358.t1.CDS1;Parent=g10358.t1;
OX377613.1_Thelaira_solivaga_genome_assembly,_chromosome:_4	AUGUSTUS	exon	17419382	17419990	.	-	.	ID=g10358.t1.exon1;Parent=g10358.t1;
OX377613.1_Thelaira_solivaga_genome_assembly,_chromosome:_4	AUGUSTUS	intron	17419991	17420057	1	-	.	ID=g10358.t1.intron1;Parent=g10358.t1;
OX377613.1_Thelaira_solivaga_genome_assembly,_chromosome:_4	AUGUSTUS	CDS	17420058	17420273	1	-	0	ID=g10358.t1.CDS2;Parent=g10358.t1;
OX377613.1_Thelaira_solivaga_genome_assembly,_chromosome:_4	AUGUSTUS	exon	17420058	17420273	.	-	.	ID=g10358.t1.exon2;Parent=g10358.t1;
OX377613.1_Thelaira_solivaga_genome_assembly,_chromosome:_4	AUGUSTUS	start_codon	17420271	17420273	.	-	0	ID=g10358.t1.start1;Parent=g10358.t1;
OX377613.1_Thelaira_solivaga_genome_assembly,_chromosome:_4	AUGUSTUS	gene	17428649	17431390	.	-	.	ID=g10359;
OX377613.1_Thelaira_solivaga_genome_assembly,_chromosome:_4	AUGUSTUS	mRNA	17428649	17431390	0.42	-	.	ID=g10359.t1;Parent=g10359;
OX377613.1_Thelaira_solivaga_genome_assembly,_chromosome:_4	AUGUSTUS	stop_codon	17428649	17428651	.	-	0	ID=g10359.t1.stop1;Parent=g10359.t1;
OX377613.1_Thelaira_solivaga_genome_assembly,_chromosome:_4	AUGUSTUS	CDS	17428649	17429821	0.99	-	0	ID=g10359.t1.CDS1;Parent=g10359.t1;
OX377613.1_Thelaira_solivaga_genome_assembly,_chromosome:_4	AUGUSTUS	exon	17428649	17429821	.	-	.	ID=g10359.t1.exon1;Parent=g10359.t1;
OX377613.1_Thelaira_solivaga_genome_assembly,_chromosome:_4	AUGUSTUS	intron	17429822	17430422	1	-	.	ID=g10359.t1.intron1;Parent=g10359.t1;
OX377613.1_Thelaira_solivaga_genome_assembly,_chromosome:_4	AUGUSTUS	CDS	17430423	17430485	1	-	0	ID=g10359.t1.CDS2;Parent=g10359.t1;
OX377613.1_Thelaira_solivaga_genome_assembly,_chromosome:_4	AUGUSTUS	exon	17430423	17430485	.	-	.	ID=g10359.t1.exon2;Parent=g10359.t1;
OX377613.1_Thelaira_solivaga_genome_assembly,_chromosome:_4	AUGUSTUS	intron	17430486	17430900	1	-	.	ID=g10359.t1.intron2;Parent=g10359.t1;
OX377613.1_Thelaira_solivaga_genome_assembly,_chromosome:_4	AUGUSTUS	CDS	17430901	17431203	0.96	-	0	ID=g10359.t1.CDS3;Parent=g10359.t1;
OX377613.1_Thelaira_solivaga_genome_assembly,_chromosome:_4	AUGUSTUS	exon	17430901	17431203	.	-	.	ID=g10359.t1.exon3;Parent=g10359.t1;
OX377613.1_Thelaira_solivaga_genome_assembly,_chromosome:_4	AUGUSTUS	intron	17431204	17431348	0.42	-	.	ID=g10359.t1.intron3;Parent=g10359.t1;
OX377613.1_Thelaira_solivaga_genome_assembly,_chromosome:_4	AUGUSTUS	CDS	17431349	17431390	0.42	-	0	ID=g10359.t1.CDS4;Parent=g10359.t1;
OX377613.1_Thelaira_solivaga_genome_assembly,_chromosome:_4	AUGUSTUS	exon	17431349	17431390	.	-	.	ID=g10359.t1.exon4;Parent=g10359.t1;
OX377613.1_Thelaira_solivaga_genome_assembly,_chromosome:_4	AUGUSTUS	start_codon	17431388	17431390	.	-	0	ID=g10359.t1.start1;Parent=g10359.t1;
OX377613.1_Thelaira_solivaga_genome_assembly,_chromosome:_4	AUGUSTUS	mRNA	17428649	17431390	0.37	-	.	ID=g10359.t2;Parent=g10359;
OX377613.1_Thelaira_solivaga_genome_assembly,_chromosome:_4	AUGUSTUS	stop_codon	17428649	17428651	.	-	0	ID=g10359.t2.stop1;Parent=g10359.t2;
OX377613.1_Thelaira_solivaga_genome_assembly,_chromosome:_4	AUGUSTUS	CDS	17428649	17429821	0.99	-	0	ID=g10359.t2.CDS1;Parent=g10359.t2;
OX377613.1_Thelaira_solivaga_genome_assembly,_chromosome:_4	AUGUSTUS	exon	17428649	17429821	.	-	.	ID=g10359.t2.exon1;Parent=g10359.t2;
OX377613.1_Thelaira_solivaga_genome_assembly,_chromosome:_4	AUGUSTUS	intron	17429822	17430900	1	-	.	ID=g10359.t2.intron1;Parent=g10359.t2;
OX377613.1_Thelaira_solivaga_genome_assembly,_chromosome:_4	AUGUSTUS	CDS	17430901	17431203	0.97	-	0	ID=g10359.t2.CDS2;Parent=g10359.t2;
OX377613.1_Thelaira_solivaga_genome_assembly,_chromosome:_4	AUGUSTUS	exon	17430901	17431203	.	-	.	ID=g10359.t2.exon2;Parent=g10359.t2;
OX377613.1_Thelaira_solivaga_genome_assembly,_chromosome:_4	AUGUSTUS	intron	17431204	17431348	0.37	-	.	ID=g10359.t2.intron2;Parent=g10359.t2;
OX377613.1_Thelaira_solivaga_genome_assembly,_chromosome:_4	AUGUSTUS	CDS	17431349	17431390	0.37	-	0	ID=g10359.t2.CDS3;Parent=g10359.t2;
OX377613.1_Thelaira_solivaga_genome_assembly,_chromosome:_4	AUGUSTUS	exon	17431349	17431390	.	-	.	ID=g10359.t2.exon3;Parent=g10359.t2;
OX377613.1_Thelaira_solivaga_genome_assembly,_chromosome:_4	AUGUSTUS	start_codon	17431388	17431390	.	-	0	ID=g10359.t2.start1;Parent=g10359.t2;
OX377613.1_Thelaira_solivaga_genome_assembly,_chromosome:_4	AUGUSTUS	gene	17467637	17471663	.	+	.	ID=g10360;
OX377613.1_Thelaira_solivaga_genome_assembly,_chromosome:_4	AUGUSTUS	mRNA	17467637	17471663	1	+	.	ID=g10360.t1;Parent=g10360;
OX377613.1_Thelaira_solivaga_genome_assembly,_chromosome:_4	AUGUSTUS	start_codon	17467637	17467639	.	+	0	ID=g10360.t1.start1;Parent=g10360.t1;
OX377613.1_Thelaira_solivaga_genome_assembly,_chromosome:_4	AUGUSTUS	CDS	17467637	17469248	1	+	0	ID=g10360.t1.CDS1;Parent=g10360.t1;
OX377613.1_Thelaira_solivaga_genome_assembly,_chromosome:_4	AUGUSTUS	exon	17467637	17469248	.	+	.	ID=g10360.t1.exon1;Parent=g10360.t1;
OX377613.1_Thelaira_solivaga_genome_assembly,_chromosome:_4	AUGUSTUS	intron	17469249	17469324	1	+	.	ID=g10360.t1.intron1;Parent=g10360.t1;
OX377613.1_Thelaira_solivaga_genome_assembly,_chromosome:_4	AUGUSTUS	CDS	17469325	17471171	1	+	2	ID=g10360.t1.CDS2;Parent=g10360.t1;
OX377613.1_Thelaira_solivaga_genome_assembly,_chromosome:_4	AUGUSTUS	exon	17469325	17471171	.	+	.	ID=g10360.t1.exon2;Parent=g10360.t1;
OX377613.1_Thelaira_solivaga_genome_assembly,_chromosome:_4	AUGUSTUS	intron	17471172	17471230	1	+	.	ID=g10360.t1.intron2;Parent=g10360.t1;
OX377613.1_Thelaira_solivaga_genome_assembly,_chromosome:_4	AUGUSTUS	CDS	17471231	17471344	1	+	0	ID=g10360.t1.CDS3;Parent=g10360.t1;
OX377613.1_Thelaira_solivaga_genome_assembly,_chromosome:_4	AUGUSTUS	exon	17471231	17471344	.	+	.	ID=g10360.t1.exon3;Parent=g10360.t1;
OX377613.1_Thelaira_solivaga_genome_assembly,_chromosome:_4	AUGUSTUS	intron	17471345	17471408	1	+	.	ID=g10360.t1.intron3;Parent=g10360.t1;
OX377613.1_Thelaira_solivaga_genome_assembly,_chromosome:_4	AUGUSTUS	CDS	17471409	17471663	1	+	0	ID=g10360.t1.CDS4;Parent=g10360.t1;
OX377613.1_Thelaira_solivaga_genome_assembly,_chromosome:_4	AUGUSTUS	exon	17471409	17471663	.	+	.	ID=g10360.t1.exon4;Parent=g10360.t1;
OX377613.1_Thelaira_solivaga_genome_assembly,_chromosome:_4	AUGUSTUS	stop_codon	17471661	17471663	.	+	0	ID=g10360.t1.stop1;Parent=g10360.t1;
OX377613.1_Thelaira_solivaga_genome_assembly,_chromosome:_4	AUGUSTUS	gene	17474476	17479870	.	+	.	ID=g10361;
OX377613.1_Thelaira_solivaga_genome_assembly,_chromosome:_4	AUGUSTUS	mRNA	17474476	17479870	1	+	.	ID=g10361.t1;Parent=g10361;
OX377613.1_Thelaira_solivaga_genome_assembly,_chromosome:_4	AUGUSTUS	start_codon	17474476	17474478	.	+	0	ID=g10361.t1.start1;Parent=g10361.t1;
OX377613.1_Thelaira_solivaga_genome_assembly,_chromosome:_4	AUGUSTUS	CDS	17474476	17474655	1	+	0	ID=g10361.t1.CDS1;Parent=g10361.t1;
OX377613.1_Thelaira_solivaga_genome_assembly,_chromosome:_4	AUGUSTUS	exon	17474476	17474655	.	+	.	ID=g10361.t1.exon1;Parent=g10361.t1;
OX377613.1_Thelaira_solivaga_genome_assembly,_chromosome:_4	AUGUSTUS	intron	17474656	17474765	1	+	.	ID=g10361.t1.intron1;Parent=g10361.t1;
OX377613.1_Thelaira_solivaga_genome_assembly,_chromosome:_4	AUGUSTUS	CDS	17474766	17474869	1	+	0	ID=g10361.t1.CDS2;Parent=g10361.t1;
OX377613.1_Thelaira_solivaga_genome_assembly,_chromosome:_4	AUGUSTUS	exon	17474766	17474869	.	+	.	ID=g10361.t1.exon2;Parent=g10361.t1;
OX377613.1_Thelaira_solivaga_genome_assembly,_chromosome:_4	AUGUSTUS	intron	17474870	17475336	1	+	.	ID=g10361.t1.intron2;Parent=g10361.t1;
OX377613.1_Thelaira_solivaga_genome_assembly,_chromosome:_4	AUGUSTUS	CDS	17475337	17475534	1	+	1	ID=g10361.t1.CDS3;Parent=g10361.t1;
OX377613.1_Thelaira_solivaga_genome_assembly,_chromosome:_4	AUGUSTUS	exon	17475337	17475534	.	+	.	ID=g10361.t1.exon3;Parent=g10361.t1;
OX377613.1_Thelaira_solivaga_genome_assembly,_chromosome:_4	AUGUSTUS	intron	17475535	17475603	1	+	.	ID=g10361.t1.intron3;Parent=g10361.t1;
OX377613.1_Thelaira_solivaga_genome_assembly,_chromosome:_4	AUGUSTUS	CDS	17475604	17476051	1	+	1	ID=g10361.t1.CDS4;Parent=g10361.t1;
OX377613.1_Thelaira_solivaga_genome_assembly,_chromosome:_4	AUGUSTUS	exon	17475604	17476051	.	+	.	ID=g10361.t1.exon4;Parent=g10361.t1;
OX377613.1_Thelaira_solivaga_genome_assembly,_chromosome:_4	AUGUSTUS	intron	17476052	17476118	1	+	.	ID=g10361.t1.intron4;Parent=g10361.t1;
OX377613.1_Thelaira_solivaga_genome_assembly,_chromosome:_4	AUGUSTUS	CDS	17476119	17476204	1	+	0	ID=g10361.t1.CDS5;Parent=g10361.t1;
OX377613.1_Thelaira_solivaga_genome_assembly,_chromosome:_4	AUGUSTUS	exon	17476119	17476204	.	+	.	ID=g10361.t1.exon5;Parent=g10361.t1;
OX377613.1_Thelaira_solivaga_genome_assembly,_chromosome:_4	AUGUSTUS	intron	17476205	17476294	1	+	.	ID=g10361.t1.intron5;Parent=g10361.t1;
OX377613.1_Thelaira_solivaga_genome_assembly,_chromosome:_4	AUGUSTUS	CDS	17476295	17476553	1	+	1	ID=g10361.t1.CDS6;Parent=g10361.t1;
OX377613.1_Thelaira_solivaga_genome_assembly,_chromosome:_4	AUGUSTUS	exon	17476295	17476553	.	+	.	ID=g10361.t1.exon6;Parent=g10361.t1;
OX377613.1_Thelaira_solivaga_genome_assembly,_chromosome:_4	AUGUSTUS	intron	17476554	17476616	1	+	.	ID=g10361.t1.intron6;Parent=g10361.t1;
OX377613.1_Thelaira_solivaga_genome_assembly,_chromosome:_4	AUGUSTUS	CDS	17476617	17476730	1	+	0	ID=g10361.t1.CDS7;Parent=g10361.t1;
OX377613.1_Thelaira_solivaga_genome_assembly,_chromosome:_4	AUGUSTUS	exon	17476617	17476730	.	+	.	ID=g10361.t1.exon7;Parent=g10361.t1;
OX377613.1_Thelaira_solivaga_genome_assembly,_chromosome:_4	AUGUSTUS	intron	17476731	17476796	1	+	.	ID=g10361.t1.intron7;Parent=g10361.t1;
OX377613.1_Thelaira_solivaga_genome_assembly,_chromosome:_4	AUGUSTUS	CDS	17476797	17476967	1	+	0	ID=g10361.t1.CDS8;Parent=g10361.t1;
OX377613.1_Thelaira_solivaga_genome_assembly,_chromosome:_4	AUGUSTUS	exon	17476797	17476967	.	+	.	ID=g10361.t1.exon8;Parent=g10361.t1;
OX377613.1_Thelaira_solivaga_genome_assembly,_chromosome:_4	AUGUSTUS	intron	17476968	17477043	1	+	.	ID=g10361.t1.intron8;Parent=g10361.t1;
OX377613.1_Thelaira_solivaga_genome_assembly,_chromosome:_4	AUGUSTUS	CDS	17477044	17477286	1	+	0	ID=g10361.t1.CDS9;Parent=g10361.t1;
OX377613.1_Thelaira_solivaga_genome_assembly,_chromosome:_4	AUGUSTUS	exon	17477044	17477286	.	+	.	ID=g10361.t1.exon9;Parent=g10361.t1;
OX377613.1_Thelaira_solivaga_genome_assembly,_chromosome:_4	AUGUSTUS	intron	17477287	17477352	1	+	.	ID=g10361.t1.intron9;Parent=g10361.t1;
OX377613.1_Thelaira_solivaga_genome_assembly,_chromosome:_4	AUGUSTUS	CDS	17477353	17477617	1	+	0	ID=g10361.t1.CDS10;Parent=g10361.t1;
OX377613.1_Thelaira_solivaga_genome_assembly,_chromosome:_4	AUGUSTUS	exon	17477353	17477617	.	+	.	ID=g10361.t1.exon10;Parent=g10361.t1;
OX377613.1_Thelaira_solivaga_genome_assembly,_chromosome:_4	AUGUSTUS	intron	17477618	17479718	1	+	.	ID=g10361.t1.intron10;Parent=g10361.t1;
OX377613.1_Thelaira_solivaga_genome_assembly,_chromosome:_4	AUGUSTUS	CDS	17479719	17479870	1	+	2	ID=g10361.t1.CDS11;Parent=g10361.t1;
OX377613.1_Thelaira_solivaga_genome_assembly,_chromosome:_4	AUGUSTUS	exon	17479719	17479870	.	+	.	ID=g10361.t1.exon11;Parent=g10361.t1;
OX377613.1_Thelaira_solivaga_genome_assembly,_chromosome:_4	AUGUSTUS	stop_codon	17479868	17479870	.	+	0	ID=g10361.t1.stop1;Parent=g10361.t1;
OX377613.1_Thelaira_solivaga_genome_assembly,_chromosome:_4	AUGUSTUS	gene	17505398	17505847	.	-	.	ID=g10362;
OX377613.1_Thelaira_solivaga_genome_assembly,_chromosome:_4	AUGUSTUS	mRNA	17505398	17505847	1	-	.	ID=g10362.t1;Parent=g10362;
OX377613.1_Thelaira_solivaga_genome_assembly,_chromosome:_4	AUGUSTUS	stop_codon	17505398	17505400	.	-	0	ID=g10362.t1.stop1;Parent=g10362.t1;
OX377613.1_Thelaira_solivaga_genome_assembly,_chromosome:_4	AUGUSTUS	CDS	17505398	17505847	1	-	0	ID=g10362.t1.CDS1;Parent=g10362.t1;
OX377613.1_Thelaira_solivaga_genome_assembly,_chromosome:_4	AUGUSTUS	exon	17505398	17505847	.	-	.	ID=g10362.t1.exon1;Parent=g10362.t1;
OX377613.1_Thelaira_solivaga_genome_assembly,_chromosome:_4	AUGUSTUS	start_codon	17505845	17505847	.	-	0	ID=g10362.t1.start1;Parent=g10362.t1;
OX377613.1_Thelaira_solivaga_genome_assembly,_chromosome:_4	AUGUSTUS	gene	17555497	17557437	.	+	.	ID=g10363;
OX377613.1_Thelaira_solivaga_genome_assembly,_chromosome:_4	AUGUSTUS	mRNA	17555497	17557437	1	+	.	ID=g10363.t1;Parent=g10363;
OX377613.1_Thelaira_solivaga_genome_assembly,_chromosome:_4	AUGUSTUS	start_codon	17555497	17555499	.	+	0	ID=g10363.t1.start1;Parent=g10363.t1;
OX377613.1_Thelaira_solivaga_genome_assembly,_chromosome:_4	AUGUSTUS	CDS	17555497	17557437	1	+	0	ID=g10363.t1.CDS1;Parent=g10363.t1;
OX377613.1_Thelaira_solivaga_genome_assembly,_chromosome:_4	AUGUSTUS	exon	17555497	17557437	.	+	.	ID=g10363.t1.exon1;Parent=g10363.t1;
OX377613.1_Thelaira_solivaga_genome_assembly,_chromosome:_4	AUGUSTUS	stop_codon	17557435	17557437	.	+	0	ID=g10363.t1.stop1;Parent=g10363.t1;
OX377613.1_Thelaira_solivaga_genome_assembly,_chromosome:_4	AUGUSTUS	gene	17682694	17684283	.	+	.	ID=g10364;
OX377613.1_Thelaira_solivaga_genome_assembly,_chromosome:_4	AUGUSTUS	mRNA	17682694	17684283	1	+	.	ID=g10364.t1;Parent=g10364;
OX377613.1_Thelaira_solivaga_genome_assembly,_chromosome:_4	AUGUSTUS	start_codon	17682694	17682696	.	+	0	ID=g10364.t1.start1;Parent=g10364.t1;
OX377613.1_Thelaira_solivaga_genome_assembly,_chromosome:_4	AUGUSTUS	CDS	17682694	17684283	1	+	0	ID=g10364.t1.CDS1;Parent=g10364.t1;
OX377613.1_Thelaira_solivaga_genome_assembly,_chromosome:_4	AUGUSTUS	exon	17682694	17684283	.	+	.	ID=g10364.t1.exon1;Parent=g10364.t1;
OX377613.1_Thelaira_solivaga_genome_assembly,_chromosome:_4	AUGUSTUS	stop_codon	17684281	17684283	.	+	0	ID=g10364.t1.stop1;Parent=g10364.t1;
OX377613.1_Thelaira_solivaga_genome_assembly,_chromosome:_4	AUGUSTUS	gene	17747877	17749098	.	-	.	ID=g10365;
OX377613.1_Thelaira_solivaga_genome_assembly,_chromosome:_4	AUGUSTUS	mRNA	17747877	17749098	1	-	.	ID=g10365.t1;Parent=g10365;
OX377613.1_Thelaira_solivaga_genome_assembly,_chromosome:_4	AUGUSTUS	stop_codon	17747877	17747879	.	-	0	ID=g10365.t1.stop1;Parent=g10365.t1;
OX377613.1_Thelaira_solivaga_genome_assembly,_chromosome:_4	AUGUSTUS	CDS	17747877	17748195	1	-	1	ID=g10365.t1.CDS1;Parent=g10365.t1;
OX377613.1_Thelaira_solivaga_genome_assembly,_chromosome:_4	AUGUSTUS	exon	17747877	17748195	.	-	.	ID=g10365.t1.exon1;Parent=g10365.t1;
OX377613.1_Thelaira_solivaga_genome_assembly,_chromosome:_4	AUGUSTUS	intron	17748196	17748628	1	-	.	ID=g10365.t1.intron1;Parent=g10365.t1;
OX377613.1_Thelaira_solivaga_genome_assembly,_chromosome:_4	AUGUSTUS	CDS	17748629	17748762	1	-	0	ID=g10365.t1.CDS2;Parent=g10365.t1;
OX377613.1_Thelaira_solivaga_genome_assembly,_chromosome:_4	AUGUSTUS	exon	17748629	17748762	.	-	.	ID=g10365.t1.exon2;Parent=g10365.t1;
OX377613.1_Thelaira_solivaga_genome_assembly,_chromosome:_4	AUGUSTUS	intron	17748763	17748903	1	-	.	ID=g10365.t1.intron2;Parent=g10365.t1;
OX377613.1_Thelaira_solivaga_genome_assembly,_chromosome:_4	AUGUSTUS	CDS	17748904	17749098	1	-	0	ID=g10365.t1.CDS3;Parent=g10365.t1;
OX377613.1_Thelaira_solivaga_genome_assembly,_chromosome:_4	AUGUSTUS	exon	17748904	17749098	.	-	.	ID=g10365.t1.exon3;Parent=g10365.t1;
OX377613.1_Thelaira_solivaga_genome_assembly,_chromosome:_4	AUGUSTUS	start_codon	17749096	17749098	.	-	0	ID=g10365.t1.start1;Parent=g10365.t1;
OX377613.1_Thelaira_solivaga_genome_assembly,_chromosome:_4	AUGUSTUS	gene	17750955	17751610	.	-	.	ID=g10366;
OX377613.1_Thelaira_solivaga_genome_assembly,_chromosome:_4	AUGUSTUS	mRNA	17750955	17751610	1	-	.	ID=g10366.t1;Parent=g10366;
OX377613.1_Thelaira_solivaga_genome_assembly,_chromosome:_4	AUGUSTUS	stop_codon	17750955	17750957	.	-	0	ID=g10366.t1.stop1;Parent=g10366.t1;
OX377613.1_Thelaira_solivaga_genome_assembly,_chromosome:_4	AUGUSTUS	CDS	17750955	17751273	1	-	1	ID=g10366.t1.CDS1;Parent=g10366.t1;
OX377613.1_Thelaira_solivaga_genome_assembly,_chromosome:_4	AUGUSTUS	exon	17750955	17751273	.	-	.	ID=g10366.t1.exon1;Parent=g10366.t1;
OX377613.1_Thelaira_solivaga_genome_assembly,_chromosome:_4	AUGUSTUS	intron	17751274	17751340	1	-	.	ID=g10366.t1.intron1;Parent=g10366.t1;
OX377613.1_Thelaira_solivaga_genome_assembly,_chromosome:_4	AUGUSTUS	CDS	17751341	17751474	1	-	0	ID=g10366.t1.CDS2;Parent=g10366.t1;
OX377613.1_Thelaira_solivaga_genome_assembly,_chromosome:_4	AUGUSTUS	exon	17751341	17751474	.	-	.	ID=g10366.t1.exon2;Parent=g10366.t1;
OX377613.1_Thelaira_solivaga_genome_assembly,_chromosome:_4	AUGUSTUS	intron	17751475	17751517	1	-	.	ID=g10366.t1.intron2;Parent=g10366.t1;
OX377613.1_Thelaira_solivaga_genome_assembly,_chromosome:_4	AUGUSTUS	CDS	17751518	17751610	1	-	0	ID=g10366.t1.CDS3;Parent=g10366.t1;
OX377613.1_Thelaira_solivaga_genome_assembly,_chromosome:_4	AUGUSTUS	exon	17751518	17751610	.	-	.	ID=g10366.t1.exon3;Parent=g10366.t1;
OX377613.1_Thelaira_solivaga_genome_assembly,_chromosome:_4	AUGUSTUS	start_codon	17751608	17751610	.	-	0	ID=g10366.t1.start1;Parent=g10366.t1;
OX377613.1_Thelaira_solivaga_genome_assembly,_chromosome:_4	AUGUSTUS	gene	17791027	17791371	.	+	.	ID=g10367;
OX377613.1_Thelaira_solivaga_genome_assembly,_chromosome:_4	AUGUSTUS	mRNA	17791027	17791371	1	+	.	ID=g10367.t1;Parent=g10367;
OX377613.1_Thelaira_solivaga_genome_assembly,_chromosome:_4	AUGUSTUS	start_codon	17791027	17791029	.	+	0	ID=g10367.t1.start1;Parent=g10367.t1;
OX377613.1_Thelaira_solivaga_genome_assembly,_chromosome:_4	AUGUSTUS	CDS	17791027	17791371	1	+	0	ID=g10367.t1.CDS1;Parent=g10367.t1;
OX377613.1_Thelaira_solivaga_genome_assembly,_chromosome:_4	AUGUSTUS	exon	17791027	17791371	.	+	.	ID=g10367.t1.exon1;Parent=g10367.t1;
OX377613.1_Thelaira_solivaga_genome_assembly,_chromosome:_4	AUGUSTUS	stop_codon	17791369	17791371	.	+	0	ID=g10367.t1.stop1;Parent=g10367.t1;
OX377613.1_Thelaira_solivaga_genome_assembly,_chromosome:_4	AUGUSTUS	gene	17874348	17874548	.	+	.	ID=g10368;
OX377613.1_Thelaira_solivaga_genome_assembly,_chromosome:_4	AUGUSTUS	mRNA	17874348	17874548	1	+	.	ID=g10368.t1;Parent=g10368;
OX377613.1_Thelaira_solivaga_genome_assembly,_chromosome:_4	AUGUSTUS	start_codon	17874348	17874350	.	+	0	ID=g10368.t1.start1;Parent=g10368.t1;
OX377613.1_Thelaira_solivaga_genome_assembly,_chromosome:_4	AUGUSTUS	CDS	17874348	17874548	1	+	0	ID=g10368.t1.CDS1;Parent=g10368.t1;
OX377613.1_Thelaira_solivaga_genome_assembly,_chromosome:_4	AUGUSTUS	exon	17874348	17874548	.	+	.	ID=g10368.t1.exon1;Parent=g10368.t1;
OX377613.1_Thelaira_solivaga_genome_assembly,_chromosome:_4	AUGUSTUS	stop_codon	17874546	17874548	.	+	0	ID=g10368.t1.stop1;Parent=g10368.t1;
OX377613.1_Thelaira_solivaga_genome_assembly,_chromosome:_4	AUGUSTUS	gene	17936988	17937517	.	+	.	ID=g10369;
OX377613.1_Thelaira_solivaga_genome_assembly,_chromosome:_4	AUGUSTUS	mRNA	17936988	17937517	1	+	.	ID=g10369.t1;Parent=g10369;
OX377613.1_Thelaira_solivaga_genome_assembly,_chromosome:_4	AUGUSTUS	start_codon	17936988	17936990	.	+	0	ID=g10369.t1.start1;Parent=g10369.t1;
OX377613.1_Thelaira_solivaga_genome_assembly,_chromosome:_4	AUGUSTUS	CDS	17936988	17937108	1	+	0	ID=g10369.t1.CDS1;Parent=g10369.t1;
OX377613.1_Thelaira_solivaga_genome_assembly,_chromosome:_4	AUGUSTUS	exon	17936988	17937108	.	+	.	ID=g10369.t1.exon1;Parent=g10369.t1;
OX377613.1_Thelaira_solivaga_genome_assembly,_chromosome:_4	AUGUSTUS	intron	17937109	17937173	1	+	.	ID=g10369.t1.intron1;Parent=g10369.t1;
OX377613.1_Thelaira_solivaga_genome_assembly,_chromosome:_4	AUGUSTUS	CDS	17937174	17937517	1	+	2	ID=g10369.t1.CDS2;Parent=g10369.t1;
OX377613.1_Thelaira_solivaga_genome_assembly,_chromosome:_4	AUGUSTUS	exon	17937174	17937517	.	+	.	ID=g10369.t1.exon2;Parent=g10369.t1;
OX377613.1_Thelaira_solivaga_genome_assembly,_chromosome:_4	AUGUSTUS	stop_codon	17937515	17937517	.	+	0	ID=g10369.t1.stop1;Parent=g10369.t1;
OX377613.1_Thelaira_solivaga_genome_assembly,_chromosome:_4	AUGUSTUS	gene	18001755	18002283	.	-	.	ID=g10370;
OX377613.1_Thelaira_solivaga_genome_assembly,_chromosome:_4	AUGUSTUS	mRNA	18001755	18002283	1	-	.	ID=g10370.t1;Parent=g10370;
OX377613.1_Thelaira_solivaga_genome_assembly,_chromosome:_4	AUGUSTUS	stop_codon	18001755	18001757	.	-	0	ID=g10370.t1.stop1;Parent=g10370.t1;
OX377613.1_Thelaira_solivaga_genome_assembly,_chromosome:_4	AUGUSTUS	CDS	18001755	18002098	1	-	2	ID=g10370.t1.CDS1;Parent=g10370.t1;
OX377613.1_Thelaira_solivaga_genome_assembly,_chromosome:_4	AUGUSTUS	exon	18001755	18002098	.	-	.	ID=g10370.t1.exon1;Parent=g10370.t1;
OX377613.1_Thelaira_solivaga_genome_assembly,_chromosome:_4	AUGUSTUS	intron	18002099	18002162	1	-	.	ID=g10370.t1.intron1;Parent=g10370.t1;
OX377613.1_Thelaira_solivaga_genome_assembly,_chromosome:_4	AUGUSTUS	CDS	18002163	18002283	1	-	0	ID=g10370.t1.CDS2;Parent=g10370.t1;
OX377613.1_Thelaira_solivaga_genome_assembly,_chromosome:_4	AUGUSTUS	exon	18002163	18002283	.	-	.	ID=g10370.t1.exon2;Parent=g10370.t1;
OX377613.1_Thelaira_solivaga_genome_assembly,_chromosome:_4	AUGUSTUS	start_codon	18002281	18002283	.	-	0	ID=g10370.t1.start1;Parent=g10370.t1;
OX377613.1_Thelaira_solivaga_genome_assembly,_chromosome:_4	AUGUSTUS	gene	18004914	18005249	.	-	.	ID=g10371;
OX377613.1_Thelaira_solivaga_genome_assembly,_chromosome:_4	AUGUSTUS	mRNA	18004914	18005249	0.75	-	.	ID=g10371.t1;Parent=g10371;
OX377613.1_Thelaira_solivaga_genome_assembly,_chromosome:_4	AUGUSTUS	stop_codon	18004914	18004916	.	-	0	ID=g10371.t1.stop1;Parent=g10371.t1;
OX377613.1_Thelaira_solivaga_genome_assembly,_chromosome:_4	AUGUSTUS	CDS	18004914	18005249	0.75	-	0	ID=g10371.t1.CDS1;Parent=g10371.t1;
OX377613.1_Thelaira_solivaga_genome_assembly,_chromosome:_4	AUGUSTUS	exon	18004914	18005249	.	-	.	ID=g10371.t1.exon1;Parent=g10371.t1;
OX377613.1_Thelaira_solivaga_genome_assembly,_chromosome:_4	AUGUSTUS	start_codon	18005247	18005249	.	-	0	ID=g10371.t1.start1;Parent=g10371.t1;
OX377613.1_Thelaira_solivaga_genome_assembly,_chromosome:_4	AUGUSTUS	gene	18065390	18065875	.	+	.	ID=g10372;
OX377613.1_Thelaira_solivaga_genome_assembly,_chromosome:_4	AUGUSTUS	mRNA	18065390	18065875	1	+	.	ID=g10372.t1;Parent=g10372;
OX377613.1_Thelaira_solivaga_genome_assembly,_chromosome:_4	AUGUSTUS	start_codon	18065390	18065392	.	+	0	ID=g10372.t1.start1;Parent=g10372.t1;
OX377613.1_Thelaira_solivaga_genome_assembly,_chromosome:_4	AUGUSTUS	CDS	18065390	18065875	1	+	0	ID=g10372.t1.CDS1;Parent=g10372.t1;
OX377613.1_Thelaira_solivaga_genome_assembly,_chromosome:_4	AUGUSTUS	exon	18065390	18065875	.	+	.	ID=g10372.t1.exon1;Parent=g10372.t1;
OX377613.1_Thelaira_solivaga_genome_assembly,_chromosome:_4	AUGUSTUS	stop_codon	18065873	18065875	.	+	0	ID=g10372.t1.stop1;Parent=g10372.t1;
OX377613.1_Thelaira_solivaga_genome_assembly,_chromosome:_4	AUGUSTUS	gene	18305515	18331614	.	+	.	ID=g10373;
OX377613.1_Thelaira_solivaga_genome_assembly,_chromosome:_4	AUGUSTUS	mRNA	18305515	18331614	0.93	+	.	ID=g10373.t1;Parent=g10373;
OX377613.1_Thelaira_solivaga_genome_assembly,_chromosome:_4	AUGUSTUS	start_codon	18305515	18305517	.	+	0	ID=g10373.t1.start1;Parent=g10373.t1;
OX377613.1_Thelaira_solivaga_genome_assembly,_chromosome:_4	AUGUSTUS	CDS	18305515	18305734	0.96	+	0	ID=g10373.t1.CDS1;Parent=g10373.t1;
OX377613.1_Thelaira_solivaga_genome_assembly,_chromosome:_4	AUGUSTUS	exon	18305515	18305734	.	+	.	ID=g10373.t1.exon1;Parent=g10373.t1;
OX377613.1_Thelaira_solivaga_genome_assembly,_chromosome:_4	AUGUSTUS	intron	18305735	18324777	0.93	+	.	ID=g10373.t1.intron1;Parent=g10373.t1;
OX377613.1_Thelaira_solivaga_genome_assembly,_chromosome:_4	AUGUSTUS	CDS	18324778	18325225	1	+	2	ID=g10373.t1.CDS2;Parent=g10373.t1;
OX377613.1_Thelaira_solivaga_genome_assembly,_chromosome:_4	AUGUSTUS	exon	18324778	18325225	.	+	.	ID=g10373.t1.exon2;Parent=g10373.t1;
OX377613.1_Thelaira_solivaga_genome_assembly,_chromosome:_4	AUGUSTUS	intron	18325226	18325744	1	+	.	ID=g10373.t1.intron2;Parent=g10373.t1;
OX377613.1_Thelaira_solivaga_genome_assembly,_chromosome:_4	AUGUSTUS	CDS	18325745	18325931	1	+	1	ID=g10373.t1.CDS3;Parent=g10373.t1;
OX377613.1_Thelaira_solivaga_genome_assembly,_chromosome:_4	AUGUSTUS	exon	18325745	18325931	.	+	.	ID=g10373.t1.exon3;Parent=g10373.t1;
OX377613.1_Thelaira_solivaga_genome_assembly,_chromosome:_4	AUGUSTUS	intron	18325932	18331536	1	+	.	ID=g10373.t1.intron3;Parent=g10373.t1;
OX377613.1_Thelaira_solivaga_genome_assembly,_chromosome:_4	AUGUSTUS	CDS	18331537	18331614	1	+	0	ID=g10373.t1.CDS4;Parent=g10373.t1;
OX377613.1_Thelaira_solivaga_genome_assembly,_chromosome:_4	AUGUSTUS	exon	18331537	18331614	.	+	.	ID=g10373.t1.exon4;Parent=g10373.t1;
OX377613.1_Thelaira_solivaga_genome_assembly,_chromosome:_4	AUGUSTUS	stop_codon	18331612	18331614	.	+	0	ID=g10373.t1.stop1;Parent=g10373.t1;
OX377613.1_Thelaira_solivaga_genome_assembly,_chromosome:_4	AUGUSTUS	gene	18472802	18478181	.	+	.	ID=g10374;
OX377613.1_Thelaira_solivaga_genome_assembly,_chromosome:_4	AUGUSTUS	mRNA	18472802	18478181	0.9	+	.	ID=g10374.t1;Parent=g10374;
OX377613.1_Thelaira_solivaga_genome_assembly,_chromosome:_4	AUGUSTUS	start_codon	18472802	18472804	.	+	0	ID=g10374.t1.start1;Parent=g10374.t1;
OX377613.1_Thelaira_solivaga_genome_assembly,_chromosome:_4	AUGUSTUS	CDS	18472802	18472965	1	+	0	ID=g10374.t1.CDS1;Parent=g10374.t1;
OX377613.1_Thelaira_solivaga_genome_assembly,_chromosome:_4	AUGUSTUS	exon	18472802	18472965	.	+	.	ID=g10374.t1.exon1;Parent=g10374.t1;
OX377613.1_Thelaira_solivaga_genome_assembly,_chromosome:_4	AUGUSTUS	intron	18472966	18474485	1	+	.	ID=g10374.t1.intron1;Parent=g10374.t1;
OX377613.1_Thelaira_solivaga_genome_assembly,_chromosome:_4	AUGUSTUS	CDS	18474486	18476207	0.9	+	1	ID=g10374.t1.CDS2;Parent=g10374.t1;
OX377613.1_Thelaira_solivaga_genome_assembly,_chromosome:_4	AUGUSTUS	exon	18474486	18476207	.	+	.	ID=g10374.t1.exon2;Parent=g10374.t1;
OX377613.1_Thelaira_solivaga_genome_assembly,_chromosome:_4	AUGUSTUS	intron	18476208	18476483	1	+	.	ID=g10374.t1.intron2;Parent=g10374.t1;
OX377613.1_Thelaira_solivaga_genome_assembly,_chromosome:_4	AUGUSTUS	CDS	18476484	18476604	1	+	1	ID=g10374.t1.CDS3;Parent=g10374.t1;
OX377613.1_Thelaira_solivaga_genome_assembly,_chromosome:_4	AUGUSTUS	exon	18476484	18476604	.	+	.	ID=g10374.t1.exon3;Parent=g10374.t1;
OX377613.1_Thelaira_solivaga_genome_assembly,_chromosome:_4	AUGUSTUS	intron	18476605	18476687	1	+	.	ID=g10374.t1.intron3;Parent=g10374.t1;
OX377613.1_Thelaira_solivaga_genome_assembly,_chromosome:_4	AUGUSTUS	CDS	18476688	18478181	1	+	0	ID=g10374.t1.CDS4;Parent=g10374.t1;
OX377613.1_Thelaira_solivaga_genome_assembly,_chromosome:_4	AUGUSTUS	exon	18476688	18478181	.	+	.	ID=g10374.t1.exon4;Parent=g10374.t1;
OX377613.1_Thelaira_solivaga_genome_assembly,_chromosome:_4	AUGUSTUS	stop_codon	18478179	18478181	.	+	0	ID=g10374.t1.stop1;Parent=g10374.t1;
OX377613.1_Thelaira_solivaga_genome_assembly,_chromosome:_4	AUGUSTUS	gene	18482797	18495718	.	-	.	ID=g10375;
OX377613.1_Thelaira_solivaga_genome_assembly,_chromosome:_4	AUGUSTUS	mRNA	18482797	18495718	1	-	.	ID=g10375.t1;Parent=g10375;
OX377613.1_Thelaira_solivaga_genome_assembly,_chromosome:_4	AUGUSTUS	stop_codon	18482797	18482799	.	-	0	ID=g10375.t1.stop1;Parent=g10375.t1;
OX377613.1_Thelaira_solivaga_genome_assembly,_chromosome:_4	AUGUSTUS	CDS	18482797	18482950	1	-	1	ID=g10375.t1.CDS1;Parent=g10375.t1;
OX377613.1_Thelaira_solivaga_genome_assembly,_chromosome:_4	AUGUSTUS	exon	18482797	18482950	.	-	.	ID=g10375.t1.exon1;Parent=g10375.t1;
OX377613.1_Thelaira_solivaga_genome_assembly,_chromosome:_4	AUGUSTUS	intron	18482951	18493784	1	-	.	ID=g10375.t1.intron1;Parent=g10375.t1;
OX377613.1_Thelaira_solivaga_genome_assembly,_chromosome:_4	AUGUSTUS	CDS	18493785	18493968	1	-	2	ID=g10375.t1.CDS2;Parent=g10375.t1;
OX377613.1_Thelaira_solivaga_genome_assembly,_chromosome:_4	AUGUSTUS	exon	18493785	18493968	.	-	.	ID=g10375.t1.exon2;Parent=g10375.t1;
OX377613.1_Thelaira_solivaga_genome_assembly,_chromosome:_4	AUGUSTUS	intron	18493969	18495510	1	-	.	ID=g10375.t1.intron2;Parent=g10375.t1;
OX377613.1_Thelaira_solivaga_genome_assembly,_chromosome:_4	AUGUSTUS	CDS	18495511	18495718	1	-	0	ID=g10375.t1.CDS3;Parent=g10375.t1;
OX377613.1_Thelaira_solivaga_genome_assembly,_chromosome:_4	AUGUSTUS	exon	18495511	18495718	.	-	.	ID=g10375.t1.exon3;Parent=g10375.t1;
OX377613.1_Thelaira_solivaga_genome_assembly,_chromosome:_4	AUGUSTUS	start_codon	18495716	18495718	.	-	0	ID=g10375.t1.start1;Parent=g10375.t1;
OX377613.1_Thelaira_solivaga_genome_assembly,_chromosome:_4	AUGUSTUS	gene	18505544	18516795	.	-	.	ID=g10376;
OX377613.1_Thelaira_solivaga_genome_assembly,_chromosome:_4	AUGUSTUS	mRNA	18505544	18516795	1	-	.	ID=g10376.t1;Parent=g10376;
OX377613.1_Thelaira_solivaga_genome_assembly,_chromosome:_4	AUGUSTUS	stop_codon	18505544	18505546	.	-	0	ID=g10376.t1.stop1;Parent=g10376.t1;
OX377613.1_Thelaira_solivaga_genome_assembly,_chromosome:_4	AUGUSTUS	CDS	18505544	18505730	1	-	1	ID=g10376.t1.CDS1;Parent=g10376.t1;
OX377613.1_Thelaira_solivaga_genome_assembly,_chromosome:_4	AUGUSTUS	exon	18505544	18505730	.	-	.	ID=g10376.t1.exon1;Parent=g10376.t1;
OX377613.1_Thelaira_solivaga_genome_assembly,_chromosome:_4	AUGUSTUS	intron	18505731	18508672	1	-	.	ID=g10376.t1.intron1;Parent=g10376.t1;
OX377613.1_Thelaira_solivaga_genome_assembly,_chromosome:_4	AUGUSTUS	CDS	18508673	18508841	1	-	2	ID=g10376.t1.CDS2;Parent=g10376.t1;
OX377613.1_Thelaira_solivaga_genome_assembly,_chromosome:_4	AUGUSTUS	exon	18508673	18508841	.	-	.	ID=g10376.t1.exon2;Parent=g10376.t1;
OX377613.1_Thelaira_solivaga_genome_assembly,_chromosome:_4	AUGUSTUS	intron	18508842	18516620	1	-	.	ID=g10376.t1.intron2;Parent=g10376.t1;
OX377613.1_Thelaira_solivaga_genome_assembly,_chromosome:_4	AUGUSTUS	CDS	18516621	18516795	1	-	0	ID=g10376.t1.CDS3;Parent=g10376.t1;
OX377613.1_Thelaira_solivaga_genome_assembly,_chromosome:_4	AUGUSTUS	exon	18516621	18516795	.	-	.	ID=g10376.t1.exon3;Parent=g10376.t1;
OX377613.1_Thelaira_solivaga_genome_assembly,_chromosome:_4	AUGUSTUS	start_codon	18516793	18516795	.	-	0	ID=g10376.t1.start1;Parent=g10376.t1;
OX377613.1_Thelaira_solivaga_genome_assembly,_chromosome:_4	AUGUSTUS	gene	18569975	18579555	.	+	.	ID=g10377;
OX377613.1_Thelaira_solivaga_genome_assembly,_chromosome:_4	AUGUSTUS	mRNA	18569975	18579555	1	+	.	ID=g10377.t1;Parent=g10377;
OX377613.1_Thelaira_solivaga_genome_assembly,_chromosome:_4	AUGUSTUS	start_codon	18569975	18569977	.	+	0	ID=g10377.t1.start1;Parent=g10377.t1;
OX377613.1_Thelaira_solivaga_genome_assembly,_chromosome:_4	AUGUSTUS	CDS	18569975	18570001	1	+	0	ID=g10377.t1.CDS1;Parent=g10377.t1;
OX377613.1_Thelaira_solivaga_genome_assembly,_chromosome:_4	AUGUSTUS	exon	18569975	18570001	.	+	.	ID=g10377.t1.exon1;Parent=g10377.t1;
OX377613.1_Thelaira_solivaga_genome_assembly,_chromosome:_4	AUGUSTUS	intron	18570002	18570066	1	+	.	ID=g10377.t1.intron1;Parent=g10377.t1;
OX377613.1_Thelaira_solivaga_genome_assembly,_chromosome:_4	AUGUSTUS	CDS	18570067	18570588	1	+	0	ID=g10377.t1.CDS2;Parent=g10377.t1;
OX377613.1_Thelaira_solivaga_genome_assembly,_chromosome:_4	AUGUSTUS	exon	18570067	18570588	.	+	.	ID=g10377.t1.exon2;Parent=g10377.t1;
OX377613.1_Thelaira_solivaga_genome_assembly,_chromosome:_4	AUGUSTUS	intron	18570589	18570747	1	+	.	ID=g10377.t1.intron2;Parent=g10377.t1;
OX377613.1_Thelaira_solivaga_genome_assembly,_chromosome:_4	AUGUSTUS	CDS	18570748	18570833	1	+	0	ID=g10377.t1.CDS3;Parent=g10377.t1;
OX377613.1_Thelaira_solivaga_genome_assembly,_chromosome:_4	AUGUSTUS	exon	18570748	18570833	.	+	.	ID=g10377.t1.exon3;Parent=g10377.t1;
OX377613.1_Thelaira_solivaga_genome_assembly,_chromosome:_4	AUGUSTUS	intron	18570834	18574180	1	+	.	ID=g10377.t1.intron3;Parent=g10377.t1;
OX377613.1_Thelaira_solivaga_genome_assembly,_chromosome:_4	AUGUSTUS	CDS	18574181	18576284	1	+	1	ID=g10377.t1.CDS4;Parent=g10377.t1;
OX377613.1_Thelaira_solivaga_genome_assembly,_chromosome:_4	AUGUSTUS	exon	18574181	18576284	.	+	.	ID=g10377.t1.exon4;Parent=g10377.t1;
OX377613.1_Thelaira_solivaga_genome_assembly,_chromosome:_4	AUGUSTUS	intron	18576285	18576419	1	+	.	ID=g10377.t1.intron4;Parent=g10377.t1;
OX377613.1_Thelaira_solivaga_genome_assembly,_chromosome:_4	AUGUSTUS	CDS	18576420	18576612	1	+	0	ID=g10377.t1.CDS5;Parent=g10377.t1;
OX377613.1_Thelaira_solivaga_genome_assembly,_chromosome:_4	AUGUSTUS	exon	18576420	18576612	.	+	.	ID=g10377.t1.exon5;Parent=g10377.t1;
OX377613.1_Thelaira_solivaga_genome_assembly,_chromosome:_4	AUGUSTUS	intron	18576613	18577775	1	+	.	ID=g10377.t1.intron5;Parent=g10377.t1;
OX377613.1_Thelaira_solivaga_genome_assembly,_chromosome:_4	AUGUSTUS	CDS	18577776	18577894	1	+	2	ID=g10377.t1.CDS6;Parent=g10377.t1;
OX377613.1_Thelaira_solivaga_genome_assembly,_chromosome:_4	AUGUSTUS	exon	18577776	18577894	.	+	.	ID=g10377.t1.exon6;Parent=g10377.t1;
OX377613.1_Thelaira_solivaga_genome_assembly,_chromosome:_4	AUGUSTUS	intron	18577895	18577941	1	+	.	ID=g10377.t1.intron6;Parent=g10377.t1;
OX377613.1_Thelaira_solivaga_genome_assembly,_chromosome:_4	AUGUSTUS	CDS	18577942	18578294	1	+	0	ID=g10377.t1.CDS7;Parent=g10377.t1;
OX377613.1_Thelaira_solivaga_genome_assembly,_chromosome:_4	AUGUSTUS	exon	18577942	18578294	.	+	.	ID=g10377.t1.exon7;Parent=g10377.t1;
OX377613.1_Thelaira_solivaga_genome_assembly,_chromosome:_4	AUGUSTUS	intron	18578295	18579071	1	+	.	ID=g10377.t1.intron7;Parent=g10377.t1;
OX377613.1_Thelaira_solivaga_genome_assembly,_chromosome:_4	AUGUSTUS	CDS	18579072	18579226	1	+	1	ID=g10377.t1.CDS8;Parent=g10377.t1;
OX377613.1_Thelaira_solivaga_genome_assembly,_chromosome:_4	AUGUSTUS	exon	18579072	18579226	.	+	.	ID=g10377.t1.exon8;Parent=g10377.t1;
OX377613.1_Thelaira_solivaga_genome_assembly,_chromosome:_4	AUGUSTUS	intron	18579227	18579325	1	+	.	ID=g10377.t1.intron8;Parent=g10377.t1;
OX377613.1_Thelaira_solivaga_genome_assembly,_chromosome:_4	AUGUSTUS	CDS	18579326	18579555	1	+	2	ID=g10377.t1.CDS9;Parent=g10377.t1;
OX377613.1_Thelaira_solivaga_genome_assembly,_chromosome:_4	AUGUSTUS	exon	18579326	18579555	.	+	.	ID=g10377.t1.exon9;Parent=g10377.t1;
OX377613.1_Thelaira_solivaga_genome_assembly,_chromosome:_4	AUGUSTUS	stop_codon	18579553	18579555	.	+	0	ID=g10377.t1.stop1;Parent=g10377.t1;
OX377613.1_Thelaira_solivaga_genome_assembly,_chromosome:_4	AUGUSTUS	gene	18579560	18580919	.	-	.	ID=g10378;
OX377613.1_Thelaira_solivaga_genome_assembly,_chromosome:_4	AUGUSTUS	mRNA	18579560	18580919	1	-	.	ID=g10378.t1;Parent=g10378;
OX377613.1_Thelaira_solivaga_genome_assembly,_chromosome:_4	AUGUSTUS	stop_codon	18579560	18579562	.	-	0	ID=g10378.t1.stop1;Parent=g10378.t1;
OX377613.1_Thelaira_solivaga_genome_assembly,_chromosome:_4	AUGUSTUS	CDS	18579560	18579970	1	-	0	ID=g10378.t1.CDS1;Parent=g10378.t1;
OX377613.1_Thelaira_solivaga_genome_assembly,_chromosome:_4	AUGUSTUS	exon	18579560	18579970	.	-	.	ID=g10378.t1.exon1;Parent=g10378.t1;
OX377613.1_Thelaira_solivaga_genome_assembly,_chromosome:_4	AUGUSTUS	intron	18579971	18580034	1	-	.	ID=g10378.t1.intron1;Parent=g10378.t1;
OX377613.1_Thelaira_solivaga_genome_assembly,_chromosome:_4	AUGUSTUS	CDS	18580035	18580337	1	-	0	ID=g10378.t1.CDS2;Parent=g10378.t1;
OX377613.1_Thelaira_solivaga_genome_assembly,_chromosome:_4	AUGUSTUS	exon	18580035	18580337	.	-	.	ID=g10378.t1.exon2;Parent=g10378.t1;
OX377613.1_Thelaira_solivaga_genome_assembly,_chromosome:_4	AUGUSTUS	intron	18580338	18580412	1	-	.	ID=g10378.t1.intron2;Parent=g10378.t1;
OX377613.1_Thelaira_solivaga_genome_assembly,_chromosome:_4	AUGUSTUS	CDS	18580413	18580919	1	-	0	ID=g10378.t1.CDS3;Parent=g10378.t1;
OX377613.1_Thelaira_solivaga_genome_assembly,_chromosome:_4	AUGUSTUS	exon	18580413	18580919	.	-	.	ID=g10378.t1.exon3;Parent=g10378.t1;
OX377613.1_Thelaira_solivaga_genome_assembly,_chromosome:_4	AUGUSTUS	start_codon	18580917	18580919	.	-	0	ID=g10378.t1.start1;Parent=g10378.t1;
OX377613.1_Thelaira_solivaga_genome_assembly,_chromosome:_4	AUGUSTUS	gene	18588381	18588942	.	-	.	ID=g10379;
OX377613.1_Thelaira_solivaga_genome_assembly,_chromosome:_4	AUGUSTUS	mRNA	18588381	18588942	1	-	.	ID=g10379.t1;Parent=g10379;
OX377613.1_Thelaira_solivaga_genome_assembly,_chromosome:_4	AUGUSTUS	stop_codon	18588381	18588383	.	-	0	ID=g10379.t1.stop1;Parent=g10379.t1;
OX377613.1_Thelaira_solivaga_genome_assembly,_chromosome:_4	AUGUSTUS	CDS	18588381	18588745	1	-	2	ID=g10379.t1.CDS1;Parent=g10379.t1;
OX377613.1_Thelaira_solivaga_genome_assembly,_chromosome:_4	AUGUSTUS	exon	18588381	18588745	.	-	.	ID=g10379.t1.exon1;Parent=g10379.t1;
OX377613.1_Thelaira_solivaga_genome_assembly,_chromosome:_4	AUGUSTUS	intron	18588746	18588821	1	-	.	ID=g10379.t1.intron1;Parent=g10379.t1;
OX377613.1_Thelaira_solivaga_genome_assembly,_chromosome:_4	AUGUSTUS	CDS	18588822	18588942	1	-	0	ID=g10379.t1.CDS2;Parent=g10379.t1;
OX377613.1_Thelaira_solivaga_genome_assembly,_chromosome:_4	AUGUSTUS	exon	18588822	18588942	.	-	.	ID=g10379.t1.exon2;Parent=g10379.t1;
OX377613.1_Thelaira_solivaga_genome_assembly,_chromosome:_4	AUGUSTUS	start_codon	18588940	18588942	.	-	0	ID=g10379.t1.start1;Parent=g10379.t1;
OX377613.1_Thelaira_solivaga_genome_assembly,_chromosome:_4	AUGUSTUS	gene	18610239	18624168	.	+	.	ID=g10380;
OX377613.1_Thelaira_solivaga_genome_assembly,_chromosome:_4	AUGUSTUS	mRNA	18610239	18624168	0.8	+	.	ID=g10380.t1;Parent=g10380;
OX377613.1_Thelaira_solivaga_genome_assembly,_chromosome:_4	AUGUSTUS	start_codon	18610239	18610241	.	+	0	ID=g10380.t1.start1;Parent=g10380.t1;
OX377613.1_Thelaira_solivaga_genome_assembly,_chromosome:_4	AUGUSTUS	CDS	18610239	18612246	1	+	0	ID=g10380.t1.CDS1;Parent=g10380.t1;
OX377613.1_Thelaira_solivaga_genome_assembly,_chromosome:_4	AUGUSTUS	exon	18610239	18612246	.	+	.	ID=g10380.t1.exon1;Parent=g10380.t1;
OX377613.1_Thelaira_solivaga_genome_assembly,_chromosome:_4	AUGUSTUS	intron	18612247	18623932	0.8	+	.	ID=g10380.t1.intron1;Parent=g10380.t1;
OX377613.1_Thelaira_solivaga_genome_assembly,_chromosome:_4	AUGUSTUS	CDS	18623933	18624168	0.8	+	2	ID=g10380.t1.CDS2;Parent=g10380.t1;
OX377613.1_Thelaira_solivaga_genome_assembly,_chromosome:_4	AUGUSTUS	exon	18623933	18624168	.	+	.	ID=g10380.t1.exon2;Parent=g10380.t1;
OX377613.1_Thelaira_solivaga_genome_assembly,_chromosome:_4	AUGUSTUS	stop_codon	18624166	18624168	.	+	0	ID=g10380.t1.stop1;Parent=g10380.t1;
OX377613.1_Thelaira_solivaga_genome_assembly,_chromosome:_4	AUGUSTUS	gene	18638043	18641587	.	+	.	ID=g10381;
OX377613.1_Thelaira_solivaga_genome_assembly,_chromosome:_4	AUGUSTUS	mRNA	18638043	18641587	1	+	.	ID=g10381.t1;Parent=g10381;
OX377613.1_Thelaira_solivaga_genome_assembly,_chromosome:_4	AUGUSTUS	start_codon	18638043	18638045	.	+	0	ID=g10381.t1.start1;Parent=g10381.t1;
OX377613.1_Thelaira_solivaga_genome_assembly,_chromosome:_4	AUGUSTUS	CDS	18638043	18638070	1	+	0	ID=g10381.t1.CDS1;Parent=g10381.t1;
OX377613.1_Thelaira_solivaga_genome_assembly,_chromosome:_4	AUGUSTUS	exon	18638043	18638070	.	+	.	ID=g10381.t1.exon1;Parent=g10381.t1;
OX377613.1_Thelaira_solivaga_genome_assembly,_chromosome:_4	AUGUSTUS	intron	18638071	18640649	1	+	.	ID=g10381.t1.intron1;Parent=g10381.t1;
OX377613.1_Thelaira_solivaga_genome_assembly,_chromosome:_4	AUGUSTUS	CDS	18640650	18640874	1	+	2	ID=g10381.t1.CDS2;Parent=g10381.t1;
OX377613.1_Thelaira_solivaga_genome_assembly,_chromosome:_4	AUGUSTUS	exon	18640650	18640874	.	+	.	ID=g10381.t1.exon2;Parent=g10381.t1;
OX377613.1_Thelaira_solivaga_genome_assembly,_chromosome:_4	AUGUSTUS	intron	18640875	18641468	1	+	.	ID=g10381.t1.intron2;Parent=g10381.t1;
OX377613.1_Thelaira_solivaga_genome_assembly,_chromosome:_4	AUGUSTUS	CDS	18641469	18641587	1	+	2	ID=g10381.t1.CDS3;Parent=g10381.t1;
OX377613.1_Thelaira_solivaga_genome_assembly,_chromosome:_4	AUGUSTUS	exon	18641469	18641587	.	+	.	ID=g10381.t1.exon3;Parent=g10381.t1;
OX377613.1_Thelaira_solivaga_genome_assembly,_chromosome:_4	AUGUSTUS	stop_codon	18641585	18641587	.	+	0	ID=g10381.t1.stop1;Parent=g10381.t1;
OX377613.1_Thelaira_solivaga_genome_assembly,_chromosome:_4	GeneMark.hmm3	mRNA	18640694	18641587	.	+	.	ID=g10381.t2;Parent=g10381;
OX377613.1_Thelaira_solivaga_genome_assembly,_chromosome:_4	GeneMark.hmm3	start_codon	18640694	18640696	.	+	0	ID=g10381.t2.start1;Parent=g10381.t2;
OX377613.1_Thelaira_solivaga_genome_assembly,_chromosome:_4	GeneMark.hmm3	CDS	18640694	18640874	.	+	0	ID=g10381.t2.CDS1;Parent=g10381.t2;
OX377613.1_Thelaira_solivaga_genome_assembly,_chromosome:_4	GeneMark.hmm3	exon	18640694	18640874	0	+	.	ID=g10381.t2.exon1;Parent=g10381.t2;
OX377613.1_Thelaira_solivaga_genome_assembly,_chromosome:_4	GeneMark.hmm3	intron	18640875	18641468	.	+	2	ID=g10381.t2.intron1;Parent=g10381.t2;
OX377613.1_Thelaira_solivaga_genome_assembly,_chromosome:_4	GeneMark.hmm3	CDS	18641469	18641587	.	+	2	ID=g10381.t2.CDS2;Parent=g10381.t2;
OX377613.1_Thelaira_solivaga_genome_assembly,_chromosome:_4	GeneMark.hmm3	exon	18641469	18641587	0	+	.	ID=g10381.t2.exon2;Parent=g10381.t2;
OX377613.1_Thelaira_solivaga_genome_assembly,_chromosome:_4	GeneMark.hmm3	stop_codon	18641585	18641587	.	+	0	ID=g10381.t2.stop1;Parent=g10381.t2;
OX377613.1_Thelaira_solivaga_genome_assembly,_chromosome:_4	AUGUSTUS	gene	18671266	18672964	.	+	.	ID=g10382;
OX377613.1_Thelaira_solivaga_genome_assembly,_chromosome:_4	AUGUSTUS	mRNA	18671266	18672964	0.91	+	.	ID=g10382.t1;Parent=g10382;
OX377613.1_Thelaira_solivaga_genome_assembly,_chromosome:_4	AUGUSTUS	start_codon	18671266	18671268	.	+	0	ID=g10382.t1.start1;Parent=g10382.t1;
OX377613.1_Thelaira_solivaga_genome_assembly,_chromosome:_4	AUGUSTUS	CDS	18671266	18671464	0.99	+	0	ID=g10382.t1.CDS1;Parent=g10382.t1;
OX377613.1_Thelaira_solivaga_genome_assembly,_chromosome:_4	AUGUSTUS	exon	18671266	18671464	.	+	.	ID=g10382.t1.exon1;Parent=g10382.t1;
OX377613.1_Thelaira_solivaga_genome_assembly,_chromosome:_4	AUGUSTUS	intron	18671465	18672809	0.91	+	.	ID=g10382.t1.intron1;Parent=g10382.t1;
OX377613.1_Thelaira_solivaga_genome_assembly,_chromosome:_4	AUGUSTUS	CDS	18672810	18672964	0.91	+	2	ID=g10382.t1.CDS2;Parent=g10382.t1;
OX377613.1_Thelaira_solivaga_genome_assembly,_chromosome:_4	AUGUSTUS	exon	18672810	18672964	.	+	.	ID=g10382.t1.exon2;Parent=g10382.t1;
OX377613.1_Thelaira_solivaga_genome_assembly,_chromosome:_4	AUGUSTUS	stop_codon	18672962	18672964	.	+	0	ID=g10382.t1.stop1;Parent=g10382.t1;
OX377613.1_Thelaira_solivaga_genome_assembly,_chromosome:_4	AUGUSTUS	gene	18711709	18713482	.	-	.	ID=g10383;
OX377613.1_Thelaira_solivaga_genome_assembly,_chromosome:_4	AUGUSTUS	mRNA	18711709	18713482	1	-	.	ID=g10383.t1;Parent=g10383;
OX377613.1_Thelaira_solivaga_genome_assembly,_chromosome:_4	AUGUSTUS	stop_codon	18711709	18711711	.	-	0	ID=g10383.t1.stop1;Parent=g10383.t1;
OX377613.1_Thelaira_solivaga_genome_assembly,_chromosome:_4	AUGUSTUS	CDS	18711709	18712305	1	-	0	ID=g10383.t1.CDS1;Parent=g10383.t1;
OX377613.1_Thelaira_solivaga_genome_assembly,_chromosome:_4	AUGUSTUS	exon	18711709	18712305	.	-	.	ID=g10383.t1.exon1;Parent=g10383.t1;
OX377613.1_Thelaira_solivaga_genome_assembly,_chromosome:_4	AUGUSTUS	intron	18712306	18712382	1	-	.	ID=g10383.t1.intron1;Parent=g10383.t1;
OX377613.1_Thelaira_solivaga_genome_assembly,_chromosome:_4	AUGUSTUS	CDS	18712383	18712775	1	-	0	ID=g10383.t1.CDS2;Parent=g10383.t1;
OX377613.1_Thelaira_solivaga_genome_assembly,_chromosome:_4	AUGUSTUS	exon	18712383	18712775	.	-	.	ID=g10383.t1.exon2;Parent=g10383.t1;
OX377613.1_Thelaira_solivaga_genome_assembly,_chromosome:_4	AUGUSTUS	intron	18712776	18712855	1	-	.	ID=g10383.t1.intron2;Parent=g10383.t1;
OX377613.1_Thelaira_solivaga_genome_assembly,_chromosome:_4	AUGUSTUS	CDS	18712856	18713482	1	-	0	ID=g10383.t1.CDS3;Parent=g10383.t1;
OX377613.1_Thelaira_solivaga_genome_assembly,_chromosome:_4	AUGUSTUS	exon	18712856	18713482	.	-	.	ID=g10383.t1.exon3;Parent=g10383.t1;
OX377613.1_Thelaira_solivaga_genome_assembly,_chromosome:_4	AUGUSTUS	start_codon	18713480	18713482	.	-	0	ID=g10383.t1.start1;Parent=g10383.t1;
OX377613.1_Thelaira_solivaga_genome_assembly,_chromosome:_4	AUGUSTUS	gene	18718156	18718608	.	+	.	ID=g10384;
OX377613.1_Thelaira_solivaga_genome_assembly,_chromosome:_4	AUGUSTUS	mRNA	18718156	18718608	1	+	.	ID=g10384.t1;Parent=g10384;
OX377613.1_Thelaira_solivaga_genome_assembly,_chromosome:_4	AUGUSTUS	start_codon	18718156	18718158	.	+	0	ID=g10384.t1.start1;Parent=g10384.t1;
OX377613.1_Thelaira_solivaga_genome_assembly,_chromosome:_4	AUGUSTUS	CDS	18718156	18718608	1	+	0	ID=g10384.t1.CDS1;Parent=g10384.t1;
OX377613.1_Thelaira_solivaga_genome_assembly,_chromosome:_4	AUGUSTUS	exon	18718156	18718608	.	+	.	ID=g10384.t1.exon1;Parent=g10384.t1;
OX377613.1_Thelaira_solivaga_genome_assembly,_chromosome:_4	AUGUSTUS	stop_codon	18718606	18718608	.	+	0	ID=g10384.t1.stop1;Parent=g10384.t1;
OX377613.1_Thelaira_solivaga_genome_assembly,_chromosome:_4	AUGUSTUS	gene	18725823	18727949	.	+	.	ID=g10385;
OX377613.1_Thelaira_solivaga_genome_assembly,_chromosome:_4	AUGUSTUS	mRNA	18725823	18727949	0.83	+	.	ID=g10385.t1;Parent=g10385;
OX377613.1_Thelaira_solivaga_genome_assembly,_chromosome:_4	AUGUSTUS	start_codon	18725823	18725825	.	+	0	ID=g10385.t1.start1;Parent=g10385.t1;
OX377613.1_Thelaira_solivaga_genome_assembly,_chromosome:_4	AUGUSTUS	CDS	18725823	18725870	0.83	+	0	ID=g10385.t1.CDS1;Parent=g10385.t1;
OX377613.1_Thelaira_solivaga_genome_assembly,_chromosome:_4	AUGUSTUS	exon	18725823	18725870	.	+	.	ID=g10385.t1.exon1;Parent=g10385.t1;
OX377613.1_Thelaira_solivaga_genome_assembly,_chromosome:_4	AUGUSTUS	intron	18725871	18727466	0.83	+	.	ID=g10385.t1.intron1;Parent=g10385.t1;
OX377613.1_Thelaira_solivaga_genome_assembly,_chromosome:_4	AUGUSTUS	CDS	18727467	18727949	1	+	0	ID=g10385.t1.CDS2;Parent=g10385.t1;
OX377613.1_Thelaira_solivaga_genome_assembly,_chromosome:_4	AUGUSTUS	exon	18727467	18727949	.	+	.	ID=g10385.t1.exon2;Parent=g10385.t1;
OX377613.1_Thelaira_solivaga_genome_assembly,_chromosome:_4	AUGUSTUS	stop_codon	18727947	18727949	.	+	0	ID=g10385.t1.stop1;Parent=g10385.t1;
OX377613.1_Thelaira_solivaga_genome_assembly,_chromosome:_4	AUGUSTUS	gene	18728511	18735849	.	-	.	ID=g10386;
OX377613.1_Thelaira_solivaga_genome_assembly,_chromosome:_4	AUGUSTUS	mRNA	18728511	18735849	1	-	.	ID=g10386.t1;Parent=g10386;
OX377613.1_Thelaira_solivaga_genome_assembly,_chromosome:_4	AUGUSTUS	stop_codon	18728511	18728513	.	-	0	ID=g10386.t1.stop1;Parent=g10386.t1;
OX377613.1_Thelaira_solivaga_genome_assembly,_chromosome:_4	AUGUSTUS	CDS	18728511	18728783	1	-	0	ID=g10386.t1.CDS1;Parent=g10386.t1;
OX377613.1_Thelaira_solivaga_genome_assembly,_chromosome:_4	AUGUSTUS	exon	18728511	18728783	.	-	.	ID=g10386.t1.exon1;Parent=g10386.t1;
OX377613.1_Thelaira_solivaga_genome_assembly,_chromosome:_4	AUGUSTUS	intron	18728784	18728849	1	-	.	ID=g10386.t1.intron1;Parent=g10386.t1;
OX377613.1_Thelaira_solivaga_genome_assembly,_chromosome:_4	AUGUSTUS	CDS	18728850	18729174	1	-	1	ID=g10386.t1.CDS2;Parent=g10386.t1;
OX377613.1_Thelaira_solivaga_genome_assembly,_chromosome:_4	AUGUSTUS	exon	18728850	18729174	.	-	.	ID=g10386.t1.exon2;Parent=g10386.t1;
OX377613.1_Thelaira_solivaga_genome_assembly,_chromosome:_4	AUGUSTUS	intron	18729175	18729235	1	-	.	ID=g10386.t1.intron2;Parent=g10386.t1;
OX377613.1_Thelaira_solivaga_genome_assembly,_chromosome:_4	AUGUSTUS	CDS	18729236	18729599	1	-	2	ID=g10386.t1.CDS3;Parent=g10386.t1;
OX377613.1_Thelaira_solivaga_genome_assembly,_chromosome:_4	AUGUSTUS	exon	18729236	18729599	.	-	.	ID=g10386.t1.exon3;Parent=g10386.t1;
OX377613.1_Thelaira_solivaga_genome_assembly,_chromosome:_4	AUGUSTUS	intron	18729600	18729658	1	-	.	ID=g10386.t1.intron3;Parent=g10386.t1;
OX377613.1_Thelaira_solivaga_genome_assembly,_chromosome:_4	AUGUSTUS	CDS	18729659	18732696	1	-	1	ID=g10386.t1.CDS4;Parent=g10386.t1;
OX377613.1_Thelaira_solivaga_genome_assembly,_chromosome:_4	AUGUSTUS	exon	18729659	18732696	.	-	.	ID=g10386.t1.exon4;Parent=g10386.t1;
OX377613.1_Thelaira_solivaga_genome_assembly,_chromosome:_4	AUGUSTUS	intron	18732697	18735082	1	-	.	ID=g10386.t1.intron4;Parent=g10386.t1;
OX377613.1_Thelaira_solivaga_genome_assembly,_chromosome:_4	AUGUSTUS	CDS	18735083	18735849	1	-	0	ID=g10386.t1.CDS5;Parent=g10386.t1;
OX377613.1_Thelaira_solivaga_genome_assembly,_chromosome:_4	AUGUSTUS	exon	18735083	18735849	.	-	.	ID=g10386.t1.exon5;Parent=g10386.t1;
OX377613.1_Thelaira_solivaga_genome_assembly,_chromosome:_4	AUGUSTUS	start_codon	18735847	18735849	.	-	0	ID=g10386.t1.start1;Parent=g10386.t1;
OX377613.1_Thelaira_solivaga_genome_assembly,_chromosome:_4	AUGUSTUS	gene	18749518	18750135	.	-	.	ID=g10387;
OX377613.1_Thelaira_solivaga_genome_assembly,_chromosome:_4	AUGUSTUS	mRNA	18749518	18750135	1	-	.	ID=g10387.t1;Parent=g10387;
OX377613.1_Thelaira_solivaga_genome_assembly,_chromosome:_4	AUGUSTUS	stop_codon	18749518	18749520	.	-	0	ID=g10387.t1.stop1;Parent=g10387.t1;
OX377613.1_Thelaira_solivaga_genome_assembly,_chromosome:_4	AUGUSTUS	CDS	18749518	18750135	1	-	0	ID=g10387.t1.CDS1;Parent=g10387.t1;
OX377613.1_Thelaira_solivaga_genome_assembly,_chromosome:_4	AUGUSTUS	exon	18749518	18750135	.	-	.	ID=g10387.t1.exon1;Parent=g10387.t1;
OX377613.1_Thelaira_solivaga_genome_assembly,_chromosome:_4	AUGUSTUS	start_codon	18750133	18750135	.	-	0	ID=g10387.t1.start1;Parent=g10387.t1;
OX377613.1_Thelaira_solivaga_genome_assembly,_chromosome:_4	AUGUSTUS	gene	18776495	18779498	.	+	.	ID=g10388;
OX377613.1_Thelaira_solivaga_genome_assembly,_chromosome:_4	AUGUSTUS	mRNA	18776495	18779498	1	+	.	ID=g10388.t1;Parent=g10388;
OX377613.1_Thelaira_solivaga_genome_assembly,_chromosome:_4	AUGUSTUS	start_codon	18776495	18776497	.	+	0	ID=g10388.t1.start1;Parent=g10388.t1;
OX377613.1_Thelaira_solivaga_genome_assembly,_chromosome:_4	AUGUSTUS	CDS	18776495	18776851	1	+	0	ID=g10388.t1.CDS1;Parent=g10388.t1;
OX377613.1_Thelaira_solivaga_genome_assembly,_chromosome:_4	AUGUSTUS	exon	18776495	18776851	.	+	.	ID=g10388.t1.exon1;Parent=g10388.t1;
OX377613.1_Thelaira_solivaga_genome_assembly,_chromosome:_4	AUGUSTUS	intron	18776852	18777651	1	+	.	ID=g10388.t1.intron1;Parent=g10388.t1;
OX377613.1_Thelaira_solivaga_genome_assembly,_chromosome:_4	AUGUSTUS	CDS	18777652	18778502	1	+	0	ID=g10388.t1.CDS2;Parent=g10388.t1;
OX377613.1_Thelaira_solivaga_genome_assembly,_chromosome:_4	AUGUSTUS	exon	18777652	18778502	.	+	.	ID=g10388.t1.exon2;Parent=g10388.t1;
OX377613.1_Thelaira_solivaga_genome_assembly,_chromosome:_4	AUGUSTUS	intron	18778503	18778756	1	+	.	ID=g10388.t1.intron2;Parent=g10388.t1;
OX377613.1_Thelaira_solivaga_genome_assembly,_chromosome:_4	AUGUSTUS	CDS	18778757	18779498	1	+	1	ID=g10388.t1.CDS3;Parent=g10388.t1;
OX377613.1_Thelaira_solivaga_genome_assembly,_chromosome:_4	AUGUSTUS	exon	18778757	18779498	.	+	.	ID=g10388.t1.exon3;Parent=g10388.t1;
OX377613.1_Thelaira_solivaga_genome_assembly,_chromosome:_4	AUGUSTUS	stop_codon	18779496	18779498	.	+	0	ID=g10388.t1.stop1;Parent=g10388.t1;
OX377613.1_Thelaira_solivaga_genome_assembly,_chromosome:_4	AUGUSTUS	gene	18783587	18791122	.	-	.	ID=g10389;
OX377613.1_Thelaira_solivaga_genome_assembly,_chromosome:_4	AUGUSTUS	mRNA	18783587	18791122	1	-	.	ID=g10389.t1;Parent=g10389;
OX377613.1_Thelaira_solivaga_genome_assembly,_chromosome:_4	AUGUSTUS	stop_codon	18783587	18783589	.	-	0	ID=g10389.t1.stop1;Parent=g10389.t1;
OX377613.1_Thelaira_solivaga_genome_assembly,_chromosome:_4	AUGUSTUS	CDS	18783587	18785608	1	-	0	ID=g10389.t1.CDS1;Parent=g10389.t1;
OX377613.1_Thelaira_solivaga_genome_assembly,_chromosome:_4	AUGUSTUS	exon	18783587	18785608	.	-	.	ID=g10389.t1.exon1;Parent=g10389.t1;
OX377613.1_Thelaira_solivaga_genome_assembly,_chromosome:_4	AUGUSTUS	intron	18785609	18785669	1	-	.	ID=g10389.t1.intron1;Parent=g10389.t1;
OX377613.1_Thelaira_solivaga_genome_assembly,_chromosome:_4	AUGUSTUS	CDS	18785670	18785898	1	-	1	ID=g10389.t1.CDS2;Parent=g10389.t1;
OX377613.1_Thelaira_solivaga_genome_assembly,_chromosome:_4	AUGUSTUS	exon	18785670	18785898	.	-	.	ID=g10389.t1.exon2;Parent=g10389.t1;
OX377613.1_Thelaira_solivaga_genome_assembly,_chromosome:_4	AUGUSTUS	intron	18785899	18785960	1	-	.	ID=g10389.t1.intron2;Parent=g10389.t1;
OX377613.1_Thelaira_solivaga_genome_assembly,_chromosome:_4	AUGUSTUS	CDS	18785961	18786270	1	-	2	ID=g10389.t1.CDS3;Parent=g10389.t1;
OX377613.1_Thelaira_solivaga_genome_assembly,_chromosome:_4	AUGUSTUS	exon	18785961	18786270	.	-	.	ID=g10389.t1.exon3;Parent=g10389.t1;
OX377613.1_Thelaira_solivaga_genome_assembly,_chromosome:_4	AUGUSTUS	intron	18786271	18786337	1	-	.	ID=g10389.t1.intron3;Parent=g10389.t1;
OX377613.1_Thelaira_solivaga_genome_assembly,_chromosome:_4	AUGUSTUS	CDS	18786338	18786503	1	-	0	ID=g10389.t1.CDS4;Parent=g10389.t1;
OX377613.1_Thelaira_solivaga_genome_assembly,_chromosome:_4	AUGUSTUS	exon	18786338	18786503	.	-	.	ID=g10389.t1.exon4;Parent=g10389.t1;
OX377613.1_Thelaira_solivaga_genome_assembly,_chromosome:_4	AUGUSTUS	intron	18786504	18786577	1	-	.	ID=g10389.t1.intron4;Parent=g10389.t1;
OX377613.1_Thelaira_solivaga_genome_assembly,_chromosome:_4	AUGUSTUS	CDS	18786578	18786910	1	-	0	ID=g10389.t1.CDS5;Parent=g10389.t1;
OX377613.1_Thelaira_solivaga_genome_assembly,_chromosome:_4	AUGUSTUS	exon	18786578	18786910	.	-	.	ID=g10389.t1.exon5;Parent=g10389.t1;
OX377613.1_Thelaira_solivaga_genome_assembly,_chromosome:_4	AUGUSTUS	intron	18786911	18787067	1	-	.	ID=g10389.t1.intron5;Parent=g10389.t1;
OX377613.1_Thelaira_solivaga_genome_assembly,_chromosome:_4	AUGUSTUS	CDS	18787068	18787364	1	-	0	ID=g10389.t1.CDS6;Parent=g10389.t1;
OX377613.1_Thelaira_solivaga_genome_assembly,_chromosome:_4	AUGUSTUS	exon	18787068	18787364	.	-	.	ID=g10389.t1.exon6;Parent=g10389.t1;
OX377613.1_Thelaira_solivaga_genome_assembly,_chromosome:_4	AUGUSTUS	intron	18787365	18787491	1	-	.	ID=g10389.t1.intron6;Parent=g10389.t1;
OX377613.1_Thelaira_solivaga_genome_assembly,_chromosome:_4	AUGUSTUS	CDS	18787492	18787652	1	-	2	ID=g10389.t1.CDS7;Parent=g10389.t1;
OX377613.1_Thelaira_solivaga_genome_assembly,_chromosome:_4	AUGUSTUS	exon	18787492	18787652	.	-	.	ID=g10389.t1.exon7;Parent=g10389.t1;
OX377613.1_Thelaira_solivaga_genome_assembly,_chromosome:_4	AUGUSTUS	intron	18787653	18787713	1	-	.	ID=g10389.t1.intron7;Parent=g10389.t1;
OX377613.1_Thelaira_solivaga_genome_assembly,_chromosome:_4	AUGUSTUS	CDS	18787714	18787891	1	-	0	ID=g10389.t1.CDS8;Parent=g10389.t1;
OX377613.1_Thelaira_solivaga_genome_assembly,_chromosome:_4	AUGUSTUS	exon	18787714	18787891	.	-	.	ID=g10389.t1.exon8;Parent=g10389.t1;
OX377613.1_Thelaira_solivaga_genome_assembly,_chromosome:_4	AUGUSTUS	intron	18787892	18788987	1	-	.	ID=g10389.t1.intron8;Parent=g10389.t1;
OX377613.1_Thelaira_solivaga_genome_assembly,_chromosome:_4	AUGUSTUS	CDS	18788988	18789210	1	-	1	ID=g10389.t1.CDS9;Parent=g10389.t1;
OX377613.1_Thelaira_solivaga_genome_assembly,_chromosome:_4	AUGUSTUS	exon	18788988	18789210	.	-	.	ID=g10389.t1.exon9;Parent=g10389.t1;
OX377613.1_Thelaira_solivaga_genome_assembly,_chromosome:_4	AUGUSTUS	intron	18789211	18789370	1	-	.	ID=g10389.t1.intron9;Parent=g10389.t1;
OX377613.1_Thelaira_solivaga_genome_assembly,_chromosome:_4	AUGUSTUS	CDS	18789371	18789525	1	-	0	ID=g10389.t1.CDS10;Parent=g10389.t1;
OX377613.1_Thelaira_solivaga_genome_assembly,_chromosome:_4	AUGUSTUS	exon	18789371	18789525	.	-	.	ID=g10389.t1.exon10;Parent=g10389.t1;
OX377613.1_Thelaira_solivaga_genome_assembly,_chromosome:_4	AUGUSTUS	intron	18789526	18789611	1	-	.	ID=g10389.t1.intron10;Parent=g10389.t1;
OX377613.1_Thelaira_solivaga_genome_assembly,_chromosome:_4	AUGUSTUS	CDS	18789612	18789824	1	-	0	ID=g10389.t1.CDS11;Parent=g10389.t1;
OX377613.1_Thelaira_solivaga_genome_assembly,_chromosome:_4	AUGUSTUS	exon	18789612	18789824	.	-	.	ID=g10389.t1.exon11;Parent=g10389.t1;
OX377613.1_Thelaira_solivaga_genome_assembly,_chromosome:_4	AUGUSTUS	intron	18789825	18789893	1	-	.	ID=g10389.t1.intron11;Parent=g10389.t1;
OX377613.1_Thelaira_solivaga_genome_assembly,_chromosome:_4	AUGUSTUS	CDS	18789894	18789959	1	-	0	ID=g10389.t1.CDS12;Parent=g10389.t1;
OX377613.1_Thelaira_solivaga_genome_assembly,_chromosome:_4	AUGUSTUS	exon	18789894	18789959	.	-	.	ID=g10389.t1.exon12;Parent=g10389.t1;
OX377613.1_Thelaira_solivaga_genome_assembly,_chromosome:_4	AUGUSTUS	intron	18789960	18790673	1	-	.	ID=g10389.t1.intron12;Parent=g10389.t1;
OX377613.1_Thelaira_solivaga_genome_assembly,_chromosome:_4	AUGUSTUS	CDS	18790674	18790871	1	-	0	ID=g10389.t1.CDS13;Parent=g10389.t1;
OX377613.1_Thelaira_solivaga_genome_assembly,_chromosome:_4	AUGUSTUS	exon	18790674	18790871	.	-	.	ID=g10389.t1.exon13;Parent=g10389.t1;
OX377613.1_Thelaira_solivaga_genome_assembly,_chromosome:_4	AUGUSTUS	intron	18790872	18790930	1	-	.	ID=g10389.t1.intron13;Parent=g10389.t1;
OX377613.1_Thelaira_solivaga_genome_assembly,_chromosome:_4	AUGUSTUS	CDS	18790931	18791122	1	-	0	ID=g10389.t1.CDS14;Parent=g10389.t1;
OX377613.1_Thelaira_solivaga_genome_assembly,_chromosome:_4	AUGUSTUS	exon	18790931	18791122	.	-	.	ID=g10389.t1.exon14;Parent=g10389.t1;
OX377613.1_Thelaira_solivaga_genome_assembly,_chromosome:_4	AUGUSTUS	start_codon	18791120	18791122	.	-	0	ID=g10389.t1.start1;Parent=g10389.t1;
OX377613.1_Thelaira_solivaga_genome_assembly,_chromosome:_4	AUGUSTUS	gene	18794089	18794817	.	-	.	ID=g10390;
OX377613.1_Thelaira_solivaga_genome_assembly,_chromosome:_4	AUGUSTUS	mRNA	18794089	18794817	1	-	.	ID=g10390.t1;Parent=g10390;
OX377613.1_Thelaira_solivaga_genome_assembly,_chromosome:_4	AUGUSTUS	stop_codon	18794089	18794091	.	-	0	ID=g10390.t1.stop1;Parent=g10390.t1;
OX377613.1_Thelaira_solivaga_genome_assembly,_chromosome:_4	AUGUSTUS	CDS	18794089	18794817	1	-	0	ID=g10390.t1.CDS1;Parent=g10390.t1;
OX377613.1_Thelaira_solivaga_genome_assembly,_chromosome:_4	AUGUSTUS	exon	18794089	18794817	.	-	.	ID=g10390.t1.exon1;Parent=g10390.t1;
OX377613.1_Thelaira_solivaga_genome_assembly,_chromosome:_4	AUGUSTUS	start_codon	18794815	18794817	.	-	0	ID=g10390.t1.start1;Parent=g10390.t1;
OX377613.1_Thelaira_solivaga_genome_assembly,_chromosome:_4	AUGUSTUS	gene	18842800	18843153	.	-	.	ID=g10391;
OX377613.1_Thelaira_solivaga_genome_assembly,_chromosome:_4	AUGUSTUS	mRNA	18842800	18843153	0.99	-	.	ID=g10391.t1;Parent=g10391;
OX377613.1_Thelaira_solivaga_genome_assembly,_chromosome:_4	AUGUSTUS	stop_codon	18842800	18842802	.	-	0	ID=g10391.t1.stop1;Parent=g10391.t1;
OX377613.1_Thelaira_solivaga_genome_assembly,_chromosome:_4	AUGUSTUS	CDS	18842800	18843153	0.99	-	0	ID=g10391.t1.CDS1;Parent=g10391.t1;
OX377613.1_Thelaira_solivaga_genome_assembly,_chromosome:_4	AUGUSTUS	exon	18842800	18843153	.	-	.	ID=g10391.t1.exon1;Parent=g10391.t1;
OX377613.1_Thelaira_solivaga_genome_assembly,_chromosome:_4	AUGUSTUS	start_codon	18843151	18843153	.	-	0	ID=g10391.t1.start1;Parent=g10391.t1;
OX377613.1_Thelaira_solivaga_genome_assembly,_chromosome:_4	AUGUSTUS	gene	18843204	18843818	.	-	.	ID=g10392;
OX377613.1_Thelaira_solivaga_genome_assembly,_chromosome:_4	AUGUSTUS	mRNA	18843204	18843818	0.8	-	.	ID=g10392.t1;Parent=g10392;
OX377613.1_Thelaira_solivaga_genome_assembly,_chromosome:_4	AUGUSTUS	stop_codon	18843204	18843206	.	-	0	ID=g10392.t1.stop1;Parent=g10392.t1;
OX377613.1_Thelaira_solivaga_genome_assembly,_chromosome:_4	AUGUSTUS	CDS	18843204	18843818	0.8	-	0	ID=g10392.t1.CDS1;Parent=g10392.t1;
OX377613.1_Thelaira_solivaga_genome_assembly,_chromosome:_4	AUGUSTUS	exon	18843204	18843818	.	-	.	ID=g10392.t1.exon1;Parent=g10392.t1;
OX377613.1_Thelaira_solivaga_genome_assembly,_chromosome:_4	AUGUSTUS	start_codon	18843816	18843818	.	-	0	ID=g10392.t1.start1;Parent=g10392.t1;
OX377613.1_Thelaira_solivaga_genome_assembly,_chromosome:_4	AUGUSTUS	gene	18867482	18868255	.	-	.	ID=g10393;
OX377613.1_Thelaira_solivaga_genome_assembly,_chromosome:_4	AUGUSTUS	mRNA	18867482	18868255	0.96	-	.	ID=g10393.t1;Parent=g10393;
OX377613.1_Thelaira_solivaga_genome_assembly,_chromosome:_4	AUGUSTUS	stop_codon	18867482	18867484	.	-	0	ID=g10393.t1.stop1;Parent=g10393.t1;
OX377613.1_Thelaira_solivaga_genome_assembly,_chromosome:_4	AUGUSTUS	CDS	18867482	18868053	0.96	-	2	ID=g10393.t1.CDS1;Parent=g10393.t1;
OX377613.1_Thelaira_solivaga_genome_assembly,_chromosome:_4	AUGUSTUS	exon	18867482	18868053	.	-	.	ID=g10393.t1.exon1;Parent=g10393.t1;
OX377613.1_Thelaira_solivaga_genome_assembly,_chromosome:_4	AUGUSTUS	intron	18868054	18868128	0.99	-	.	ID=g10393.t1.intron1;Parent=g10393.t1;
OX377613.1_Thelaira_solivaga_genome_assembly,_chromosome:_4	AUGUSTUS	CDS	18868129	18868255	1	-	0	ID=g10393.t1.CDS2;Parent=g10393.t1;
OX377613.1_Thelaira_solivaga_genome_assembly,_chromosome:_4	AUGUSTUS	exon	18868129	18868255	.	-	.	ID=g10393.t1.exon2;Parent=g10393.t1;
OX377613.1_Thelaira_solivaga_genome_assembly,_chromosome:_4	AUGUSTUS	start_codon	18868253	18868255	.	-	0	ID=g10393.t1.start1;Parent=g10393.t1;
OX377613.1_Thelaira_solivaga_genome_assembly,_chromosome:_4	AUGUSTUS	gene	18868370	18869032	.	-	.	ID=g10394;
OX377613.1_Thelaira_solivaga_genome_assembly,_chromosome:_4	AUGUSTUS	mRNA	18868370	18869032	0.72	-	.	ID=g10394.t1;Parent=g10394;
OX377613.1_Thelaira_solivaga_genome_assembly,_chromosome:_4	AUGUSTUS	stop_codon	18868370	18868372	.	-	0	ID=g10394.t1.stop1;Parent=g10394.t1;
OX377613.1_Thelaira_solivaga_genome_assembly,_chromosome:_4	AUGUSTUS	CDS	18868370	18869032	0.72	-	0	ID=g10394.t1.CDS1;Parent=g10394.t1;
OX377613.1_Thelaira_solivaga_genome_assembly,_chromosome:_4	AUGUSTUS	exon	18868370	18869032	.	-	.	ID=g10394.t1.exon1;Parent=g10394.t1;
OX377613.1_Thelaira_solivaga_genome_assembly,_chromosome:_4	AUGUSTUS	start_codon	18869030	18869032	.	-	0	ID=g10394.t1.start1;Parent=g10394.t1;
OX377613.1_Thelaira_solivaga_genome_assembly,_chromosome:_4	AUGUSTUS	gene	18869681	18872849	.	+	.	ID=g10395;
OX377613.1_Thelaira_solivaga_genome_assembly,_chromosome:_4	AUGUSTUS	mRNA	18869681	18872849	1	+	.	ID=g10395.t1;Parent=g10395;
OX377613.1_Thelaira_solivaga_genome_assembly,_chromosome:_4	AUGUSTUS	start_codon	18869681	18869683	.	+	0	ID=g10395.t1.start1;Parent=g10395.t1;
OX377613.1_Thelaira_solivaga_genome_assembly,_chromosome:_4	AUGUSTUS	CDS	18869681	18869732	1	+	0	ID=g10395.t1.CDS1;Parent=g10395.t1;
OX377613.1_Thelaira_solivaga_genome_assembly,_chromosome:_4	AUGUSTUS	exon	18869681	18869732	.	+	.	ID=g10395.t1.exon1;Parent=g10395.t1;
OX377613.1_Thelaira_solivaga_genome_assembly,_chromosome:_4	AUGUSTUS	intron	18869733	18870619	1	+	.	ID=g10395.t1.intron1;Parent=g10395.t1;
OX377613.1_Thelaira_solivaga_genome_assembly,_chromosome:_4	AUGUSTUS	CDS	18870620	18870704	1	+	2	ID=g10395.t1.CDS2;Parent=g10395.t1;
OX377613.1_Thelaira_solivaga_genome_assembly,_chromosome:_4	AUGUSTUS	exon	18870620	18870704	.	+	.	ID=g10395.t1.exon2;Parent=g10395.t1;
OX377613.1_Thelaira_solivaga_genome_assembly,_chromosome:_4	AUGUSTUS	intron	18870705	18872345	1	+	.	ID=g10395.t1.intron2;Parent=g10395.t1;
OX377613.1_Thelaira_solivaga_genome_assembly,_chromosome:_4	AUGUSTUS	CDS	18872346	18872455	1	+	1	ID=g10395.t1.CDS3;Parent=g10395.t1;
OX377613.1_Thelaira_solivaga_genome_assembly,_chromosome:_4	AUGUSTUS	exon	18872346	18872455	.	+	.	ID=g10395.t1.exon3;Parent=g10395.t1;
OX377613.1_Thelaira_solivaga_genome_assembly,_chromosome:_4	AUGUSTUS	intron	18872456	18872524	1	+	.	ID=g10395.t1.intron3;Parent=g10395.t1;
OX377613.1_Thelaira_solivaga_genome_assembly,_chromosome:_4	AUGUSTUS	CDS	18872525	18872605	1	+	2	ID=g10395.t1.CDS4;Parent=g10395.t1;
OX377613.1_Thelaira_solivaga_genome_assembly,_chromosome:_4	AUGUSTUS	exon	18872525	18872605	.	+	.	ID=g10395.t1.exon4;Parent=g10395.t1;
OX377613.1_Thelaira_solivaga_genome_assembly,_chromosome:_4	AUGUSTUS	intron	18872606	18872679	1	+	.	ID=g10395.t1.intron4;Parent=g10395.t1;
OX377613.1_Thelaira_solivaga_genome_assembly,_chromosome:_4	AUGUSTUS	CDS	18872680	18872849	1	+	2	ID=g10395.t1.CDS5;Parent=g10395.t1;
OX377613.1_Thelaira_solivaga_genome_assembly,_chromosome:_4	AUGUSTUS	exon	18872680	18872849	.	+	.	ID=g10395.t1.exon5;Parent=g10395.t1;
OX377613.1_Thelaira_solivaga_genome_assembly,_chromosome:_4	AUGUSTUS	stop_codon	18872847	18872849	.	+	0	ID=g10395.t1.stop1;Parent=g10395.t1;
OX377613.1_Thelaira_solivaga_genome_assembly,_chromosome:_4	AUGUSTUS	gene	18875339	18877429	.	+	.	ID=g10396;
OX377613.1_Thelaira_solivaga_genome_assembly,_chromosome:_4	AUGUSTUS	mRNA	18875339	18877429	1	+	.	ID=g10396.t1;Parent=g10396;
OX377613.1_Thelaira_solivaga_genome_assembly,_chromosome:_4	AUGUSTUS	start_codon	18875339	18875341	.	+	0	ID=g10396.t1.start1;Parent=g10396.t1;
OX377613.1_Thelaira_solivaga_genome_assembly,_chromosome:_4	AUGUSTUS	CDS	18875339	18875467	1	+	0	ID=g10396.t1.CDS1;Parent=g10396.t1;
OX377613.1_Thelaira_solivaga_genome_assembly,_chromosome:_4	AUGUSTUS	exon	18875339	18875467	.	+	.	ID=g10396.t1.exon1;Parent=g10396.t1;
OX377613.1_Thelaira_solivaga_genome_assembly,_chromosome:_4	AUGUSTUS	intron	18875468	18875628	1	+	.	ID=g10396.t1.intron1;Parent=g10396.t1;
OX377613.1_Thelaira_solivaga_genome_assembly,_chromosome:_4	AUGUSTUS	CDS	18875629	18875726	1	+	0	ID=g10396.t1.CDS2;Parent=g10396.t1;
OX377613.1_Thelaira_solivaga_genome_assembly,_chromosome:_4	AUGUSTUS	exon	18875629	18875726	.	+	.	ID=g10396.t1.exon2;Parent=g10396.t1;
OX377613.1_Thelaira_solivaga_genome_assembly,_chromosome:_4	AUGUSTUS	intron	18875727	18877009	1	+	.	ID=g10396.t1.intron2;Parent=g10396.t1;
OX377613.1_Thelaira_solivaga_genome_assembly,_chromosome:_4	AUGUSTUS	CDS	18877010	18877122	1	+	1	ID=g10396.t1.CDS3;Parent=g10396.t1;
OX377613.1_Thelaira_solivaga_genome_assembly,_chromosome:_4	AUGUSTUS	exon	18877010	18877122	.	+	.	ID=g10396.t1.exon3;Parent=g10396.t1;
OX377613.1_Thelaira_solivaga_genome_assembly,_chromosome:_4	AUGUSTUS	intron	18877123	18877187	1	+	.	ID=g10396.t1.intron3;Parent=g10396.t1;
OX377613.1_Thelaira_solivaga_genome_assembly,_chromosome:_4	AUGUSTUS	CDS	18877188	18877429	1	+	2	ID=g10396.t1.CDS4;Parent=g10396.t1;
OX377613.1_Thelaira_solivaga_genome_assembly,_chromosome:_4	AUGUSTUS	exon	18877188	18877429	.	+	.	ID=g10396.t1.exon4;Parent=g10396.t1;
OX377613.1_Thelaira_solivaga_genome_assembly,_chromosome:_4	AUGUSTUS	stop_codon	18877427	18877429	.	+	0	ID=g10396.t1.stop1;Parent=g10396.t1;
OX377613.1_Thelaira_solivaga_genome_assembly,_chromosome:_4	AUGUSTUS	gene	19189494	19194116	.	-	.	ID=g10397;
OX377613.1_Thelaira_solivaga_genome_assembly,_chromosome:_4	AUGUSTUS	mRNA	19189494	19194116	1	-	.	ID=g10397.t1;Parent=g10397;
OX377613.1_Thelaira_solivaga_genome_assembly,_chromosome:_4	AUGUSTUS	stop_codon	19189494	19189496	.	-	0	ID=g10397.t1.stop1;Parent=g10397.t1;
OX377613.1_Thelaira_solivaga_genome_assembly,_chromosome:_4	AUGUSTUS	CDS	19189494	19194116	1	-	0	ID=g10397.t1.CDS1;Parent=g10397.t1;
OX377613.1_Thelaira_solivaga_genome_assembly,_chromosome:_4	AUGUSTUS	exon	19189494	19194116	.	-	.	ID=g10397.t1.exon1;Parent=g10397.t1;
OX377613.1_Thelaira_solivaga_genome_assembly,_chromosome:_4	AUGUSTUS	start_codon	19194114	19194116	.	-	0	ID=g10397.t1.start1;Parent=g10397.t1;
OX377613.1_Thelaira_solivaga_genome_assembly,_chromosome:_4	AUGUSTUS	gene	19398144	19400847	.	-	.	ID=g10398;
OX377613.1_Thelaira_solivaga_genome_assembly,_chromosome:_4	AUGUSTUS	mRNA	19398144	19400847	0.99	-	.	ID=g10398.t1;Parent=g10398;
OX377613.1_Thelaira_solivaga_genome_assembly,_chromosome:_4	AUGUSTUS	stop_codon	19398144	19398146	.	-	0	ID=g10398.t1.stop1;Parent=g10398.t1;
OX377613.1_Thelaira_solivaga_genome_assembly,_chromosome:_4	AUGUSTUS	CDS	19398144	19398988	0.99	-	2	ID=g10398.t1.CDS1;Parent=g10398.t1;
OX377613.1_Thelaira_solivaga_genome_assembly,_chromosome:_4	AUGUSTUS	exon	19398144	19398988	.	-	.	ID=g10398.t1.exon1;Parent=g10398.t1;
OX377613.1_Thelaira_solivaga_genome_assembly,_chromosome:_4	AUGUSTUS	intron	19398989	19399044	1	-	.	ID=g10398.t1.intron1;Parent=g10398.t1;
OX377613.1_Thelaira_solivaga_genome_assembly,_chromosome:_4	AUGUSTUS	CDS	19399045	19399441	1	-	0	ID=g10398.t1.CDS2;Parent=g10398.t1;
OX377613.1_Thelaira_solivaga_genome_assembly,_chromosome:_4	AUGUSTUS	exon	19399045	19399441	.	-	.	ID=g10398.t1.exon2;Parent=g10398.t1;
OX377613.1_Thelaira_solivaga_genome_assembly,_chromosome:_4	AUGUSTUS	intron	19399442	19399506	1	-	.	ID=g10398.t1.intron2;Parent=g10398.t1;
OX377613.1_Thelaira_solivaga_genome_assembly,_chromosome:_4	AUGUSTUS	CDS	19399507	19399734	1	-	0	ID=g10398.t1.CDS3;Parent=g10398.t1;
OX377613.1_Thelaira_solivaga_genome_assembly,_chromosome:_4	AUGUSTUS	exon	19399507	19399734	.	-	.	ID=g10398.t1.exon3;Parent=g10398.t1;
OX377613.1_Thelaira_solivaga_genome_assembly,_chromosome:_4	AUGUSTUS	intron	19399735	19399794	1	-	.	ID=g10398.t1.intron3;Parent=g10398.t1;
OX377613.1_Thelaira_solivaga_genome_assembly,_chromosome:_4	AUGUSTUS	CDS	19399795	19400539	1	-	1	ID=g10398.t1.CDS4;Parent=g10398.t1;
OX377613.1_Thelaira_solivaga_genome_assembly,_chromosome:_4	AUGUSTUS	exon	19399795	19400539	.	-	.	ID=g10398.t1.exon4;Parent=g10398.t1;
OX377613.1_Thelaira_solivaga_genome_assembly,_chromosome:_4	AUGUSTUS	intron	19400540	19400605	1	-	.	ID=g10398.t1.intron4;Parent=g10398.t1;
OX377613.1_Thelaira_solivaga_genome_assembly,_chromosome:_4	AUGUSTUS	CDS	19400606	19400716	1	-	1	ID=g10398.t1.CDS5;Parent=g10398.t1;
OX377613.1_Thelaira_solivaga_genome_assembly,_chromosome:_4	AUGUSTUS	exon	19400606	19400716	.	-	.	ID=g10398.t1.exon5;Parent=g10398.t1;
OX377613.1_Thelaira_solivaga_genome_assembly,_chromosome:_4	AUGUSTUS	intron	19400717	19400776	1	-	.	ID=g10398.t1.intron5;Parent=g10398.t1;
OX377613.1_Thelaira_solivaga_genome_assembly,_chromosome:_4	AUGUSTUS	CDS	19400777	19400847	1	-	0	ID=g10398.t1.CDS6;Parent=g10398.t1;
OX377613.1_Thelaira_solivaga_genome_assembly,_chromosome:_4	AUGUSTUS	exon	19400777	19400847	.	-	.	ID=g10398.t1.exon6;Parent=g10398.t1;
OX377613.1_Thelaira_solivaga_genome_assembly,_chromosome:_4	AUGUSTUS	start_codon	19400845	19400847	.	-	0	ID=g10398.t1.start1;Parent=g10398.t1;
OX377613.1_Thelaira_solivaga_genome_assembly,_chromosome:_4	AUGUSTUS	gene	19400978	19402832	.	-	.	ID=g10399;
OX377613.1_Thelaira_solivaga_genome_assembly,_chromosome:_4	AUGUSTUS	mRNA	19400978	19402832	1	-	.	ID=g10399.t1;Parent=g10399;
OX377613.1_Thelaira_solivaga_genome_assembly,_chromosome:_4	AUGUSTUS	stop_codon	19400978	19400980	.	-	0	ID=g10399.t1.stop1;Parent=g10399.t1;
OX377613.1_Thelaira_solivaga_genome_assembly,_chromosome:_4	AUGUSTUS	CDS	19400978	19401427	1	-	0	ID=g10399.t1.CDS1;Parent=g10399.t1;
OX377613.1_Thelaira_solivaga_genome_assembly,_chromosome:_4	AUGUSTUS	exon	19400978	19401427	.	-	.	ID=g10399.t1.exon1;Parent=g10399.t1;
OX377613.1_Thelaira_solivaga_genome_assembly,_chromosome:_4	AUGUSTUS	intron	19401428	19401481	1	-	.	ID=g10399.t1.intron1;Parent=g10399.t1;
OX377613.1_Thelaira_solivaga_genome_assembly,_chromosome:_4	AUGUSTUS	CDS	19401482	19401679	1	-	0	ID=g10399.t1.CDS2;Parent=g10399.t1;
OX377613.1_Thelaira_solivaga_genome_assembly,_chromosome:_4	AUGUSTUS	exon	19401482	19401679	.	-	.	ID=g10399.t1.exon2;Parent=g10399.t1;
OX377613.1_Thelaira_solivaga_genome_assembly,_chromosome:_4	AUGUSTUS	intron	19401680	19401742	1	-	.	ID=g10399.t1.intron2;Parent=g10399.t1;
OX377613.1_Thelaira_solivaga_genome_assembly,_chromosome:_4	AUGUSTUS	CDS	19401743	19402493	1	-	1	ID=g10399.t1.CDS3;Parent=g10399.t1;
OX377613.1_Thelaira_solivaga_genome_assembly,_chromosome:_4	AUGUSTUS	exon	19401743	19402493	.	-	.	ID=g10399.t1.exon3;Parent=g10399.t1;
OX377613.1_Thelaira_solivaga_genome_assembly,_chromosome:_4	AUGUSTUS	intron	19402494	19402568	1	-	.	ID=g10399.t1.intron3;Parent=g10399.t1;
OX377613.1_Thelaira_solivaga_genome_assembly,_chromosome:_4	AUGUSTUS	CDS	19402569	19402679	1	-	1	ID=g10399.t1.CDS4;Parent=g10399.t1;
OX377613.1_Thelaira_solivaga_genome_assembly,_chromosome:_4	AUGUSTUS	exon	19402569	19402679	.	-	.	ID=g10399.t1.exon4;Parent=g10399.t1;
OX377613.1_Thelaira_solivaga_genome_assembly,_chromosome:_4	AUGUSTUS	intron	19402680	19402761	1	-	.	ID=g10399.t1.intron4;Parent=g10399.t1;
OX377613.1_Thelaira_solivaga_genome_assembly,_chromosome:_4	AUGUSTUS	CDS	19402762	19402832	1	-	0	ID=g10399.t1.CDS5;Parent=g10399.t1;
OX377613.1_Thelaira_solivaga_genome_assembly,_chromosome:_4	AUGUSTUS	exon	19402762	19402832	.	-	.	ID=g10399.t1.exon5;Parent=g10399.t1;
OX377613.1_Thelaira_solivaga_genome_assembly,_chromosome:_4	AUGUSTUS	start_codon	19402830	19402832	.	-	0	ID=g10399.t1.start1;Parent=g10399.t1;
OX377613.1_Thelaira_solivaga_genome_assembly,_chromosome:_4	AUGUSTUS	gene	19784607	19792646	.	-	.	ID=g10400;
OX377613.1_Thelaira_solivaga_genome_assembly,_chromosome:_4	AUGUSTUS	mRNA	19784607	19792646	0.91	-	.	ID=g10400.t1;Parent=g10400;
OX377613.1_Thelaira_solivaga_genome_assembly,_chromosome:_4	AUGUSTUS	stop_codon	19784607	19784609	.	-	0	ID=g10400.t1.stop1;Parent=g10400.t1;
OX377613.1_Thelaira_solivaga_genome_assembly,_chromosome:_4	AUGUSTUS	CDS	19784607	19784794	0.92	-	2	ID=g10400.t1.CDS1;Parent=g10400.t1;
OX377613.1_Thelaira_solivaga_genome_assembly,_chromosome:_4	AUGUSTUS	exon	19784607	19784794	.	-	.	ID=g10400.t1.exon1;Parent=g10400.t1;
OX377613.1_Thelaira_solivaga_genome_assembly,_chromosome:_4	AUGUSTUS	intron	19784795	19792499	0.91	-	.	ID=g10400.t1.intron1;Parent=g10400.t1;
OX377613.1_Thelaira_solivaga_genome_assembly,_chromosome:_4	AUGUSTUS	CDS	19792500	19792521	0.91	-	0	ID=g10400.t1.CDS2;Parent=g10400.t1;
OX377613.1_Thelaira_solivaga_genome_assembly,_chromosome:_4	AUGUSTUS	exon	19792500	19792521	.	-	.	ID=g10400.t1.exon2;Parent=g10400.t1;
OX377613.1_Thelaira_solivaga_genome_assembly,_chromosome:_4	AUGUSTUS	intron	19792522	19792601	0.91	-	.	ID=g10400.t1.intron2;Parent=g10400.t1;
OX377613.1_Thelaira_solivaga_genome_assembly,_chromosome:_4	AUGUSTUS	CDS	19792602	19792646	0.91	-	0	ID=g10400.t1.CDS3;Parent=g10400.t1;
OX377613.1_Thelaira_solivaga_genome_assembly,_chromosome:_4	AUGUSTUS	exon	19792602	19792646	.	-	.	ID=g10400.t1.exon3;Parent=g10400.t1;
OX377613.1_Thelaira_solivaga_genome_assembly,_chromosome:_4	AUGUSTUS	start_codon	19792644	19792646	.	-	0	ID=g10400.t1.start1;Parent=g10400.t1;
OX377613.1_Thelaira_solivaga_genome_assembly,_chromosome:_4	AUGUSTUS	gene	19804124	19808110	.	-	.	ID=g10401;
OX377613.1_Thelaira_solivaga_genome_assembly,_chromosome:_4	AUGUSTUS	mRNA	19804124	19808110	0.9	-	.	ID=g10401.t1;Parent=g10401;
OX377613.1_Thelaira_solivaga_genome_assembly,_chromosome:_4	AUGUSTUS	stop_codon	19804124	19804126	.	-	0	ID=g10401.t1.stop1;Parent=g10401.t1;
OX377613.1_Thelaira_solivaga_genome_assembly,_chromosome:_4	AUGUSTUS	CDS	19804124	19804661	0.9	-	1	ID=g10401.t1.CDS1;Parent=g10401.t1;
OX377613.1_Thelaira_solivaga_genome_assembly,_chromosome:_4	AUGUSTUS	exon	19804124	19804661	.	-	.	ID=g10401.t1.exon1;Parent=g10401.t1;
OX377613.1_Thelaira_solivaga_genome_assembly,_chromosome:_4	AUGUSTUS	intron	19804662	19805032	0.9	-	.	ID=g10401.t1.intron1;Parent=g10401.t1;
OX377613.1_Thelaira_solivaga_genome_assembly,_chromosome:_4	AUGUSTUS	CDS	19805033	19805653	1	-	1	ID=g10401.t1.CDS2;Parent=g10401.t1;
OX377613.1_Thelaira_solivaga_genome_assembly,_chromosome:_4	AUGUSTUS	exon	19805033	19805653	.	-	.	ID=g10401.t1.exon2;Parent=g10401.t1;
OX377613.1_Thelaira_solivaga_genome_assembly,_chromosome:_4	AUGUSTUS	intron	19805654	19808087	1	-	.	ID=g10401.t1.intron2;Parent=g10401.t1;
OX377613.1_Thelaira_solivaga_genome_assembly,_chromosome:_4	AUGUSTUS	CDS	19808088	19808110	1	-	0	ID=g10401.t1.CDS3;Parent=g10401.t1;
OX377613.1_Thelaira_solivaga_genome_assembly,_chromosome:_4	AUGUSTUS	exon	19808088	19808110	.	-	.	ID=g10401.t1.exon3;Parent=g10401.t1;
OX377613.1_Thelaira_solivaga_genome_assembly,_chromosome:_4	AUGUSTUS	start_codon	19808108	19808110	.	-	0	ID=g10401.t1.start1;Parent=g10401.t1;
OX377613.1_Thelaira_solivaga_genome_assembly,_chromosome:_4	AUGUSTUS	gene	19808782	19810191	.	-	.	ID=g10402;
OX377613.1_Thelaira_solivaga_genome_assembly,_chromosome:_4	AUGUSTUS	mRNA	19808782	19810191	1	-	.	ID=g10402.t1;Parent=g10402;
OX377613.1_Thelaira_solivaga_genome_assembly,_chromosome:_4	AUGUSTUS	stop_codon	19808782	19808784	.	-	0	ID=g10402.t1.stop1;Parent=g10402.t1;
OX377613.1_Thelaira_solivaga_genome_assembly,_chromosome:_4	AUGUSTUS	CDS	19808782	19810191	1	-	0	ID=g10402.t1.CDS1;Parent=g10402.t1;
OX377613.1_Thelaira_solivaga_genome_assembly,_chromosome:_4	AUGUSTUS	exon	19808782	19810191	.	-	.	ID=g10402.t1.exon1;Parent=g10402.t1;
OX377613.1_Thelaira_solivaga_genome_assembly,_chromosome:_4	AUGUSTUS	start_codon	19810189	19810191	.	-	0	ID=g10402.t1.start1;Parent=g10402.t1;
OX377613.1_Thelaira_solivaga_genome_assembly,_chromosome:_4	AUGUSTUS	gene	19817814	19822668	.	+	.	ID=g10403;
OX377613.1_Thelaira_solivaga_genome_assembly,_chromosome:_4	AUGUSTUS	mRNA	19817814	19822668	0.18	+	.	ID=g10403.t1;Parent=g10403;
OX377613.1_Thelaira_solivaga_genome_assembly,_chromosome:_4	AUGUSTUS	start_codon	19817814	19817816	.	+	0	ID=g10403.t1.start1;Parent=g10403.t1;
OX377613.1_Thelaira_solivaga_genome_assembly,_chromosome:_4	AUGUSTUS	CDS	19817814	19817826	0.58	+	0	ID=g10403.t1.CDS1;Parent=g10403.t1;
OX377613.1_Thelaira_solivaga_genome_assembly,_chromosome:_4	AUGUSTUS	exon	19817814	19817826	.	+	.	ID=g10403.t1.exon1;Parent=g10403.t1;
OX377613.1_Thelaira_solivaga_genome_assembly,_chromosome:_4	AUGUSTUS	intron	19817827	19819287	0.36	+	.	ID=g10403.t1.intron1;Parent=g10403.t1;
OX377613.1_Thelaira_solivaga_genome_assembly,_chromosome:_4	AUGUSTUS	CDS	19819288	19820147	0.63	+	2	ID=g10403.t1.CDS2;Parent=g10403.t1;
OX377613.1_Thelaira_solivaga_genome_assembly,_chromosome:_4	AUGUSTUS	exon	19819288	19820147	.	+	.	ID=g10403.t1.exon2;Parent=g10403.t1;
OX377613.1_Thelaira_solivaga_genome_assembly,_chromosome:_4	AUGUSTUS	intron	19820148	19820225	1	+	.	ID=g10403.t1.intron2;Parent=g10403.t1;
OX377613.1_Thelaira_solivaga_genome_assembly,_chromosome:_4	AUGUSTUS	CDS	19820226	19820367	0.58	+	0	ID=g10403.t1.CDS3;Parent=g10403.t1;
OX377613.1_Thelaira_solivaga_genome_assembly,_chromosome:_4	AUGUSTUS	exon	19820226	19820367	.	+	.	ID=g10403.t1.exon3;Parent=g10403.t1;
OX377613.1_Thelaira_solivaga_genome_assembly,_chromosome:_4	AUGUSTUS	intron	19820368	19822486	0.51	+	.	ID=g10403.t1.intron3;Parent=g10403.t1;
OX377613.1_Thelaira_solivaga_genome_assembly,_chromosome:_4	AUGUSTUS	CDS	19822487	19822668	0.51	+	2	ID=g10403.t1.CDS4;Parent=g10403.t1;
OX377613.1_Thelaira_solivaga_genome_assembly,_chromosome:_4	AUGUSTUS	exon	19822487	19822668	.	+	.	ID=g10403.t1.exon4;Parent=g10403.t1;
OX377613.1_Thelaira_solivaga_genome_assembly,_chromosome:_4	AUGUSTUS	stop_codon	19822666	19822668	.	+	0	ID=g10403.t1.stop1;Parent=g10403.t1;
OX377613.1_Thelaira_solivaga_genome_assembly,_chromosome:_4	AUGUSTUS	gene	19830796	19834947	.	+	.	ID=g10404;
OX377613.1_Thelaira_solivaga_genome_assembly,_chromosome:_4	AUGUSTUS	mRNA	19830796	19834947	1	+	.	ID=g10404.t1;Parent=g10404;
OX377613.1_Thelaira_solivaga_genome_assembly,_chromosome:_4	AUGUSTUS	start_codon	19830796	19830798	.	+	0	ID=g10404.t1.start1;Parent=g10404.t1;
OX377613.1_Thelaira_solivaga_genome_assembly,_chromosome:_4	AUGUSTUS	CDS	19830796	19834947	1	+	0	ID=g10404.t1.CDS1;Parent=g10404.t1;
OX377613.1_Thelaira_solivaga_genome_assembly,_chromosome:_4	AUGUSTUS	exon	19830796	19834947	.	+	.	ID=g10404.t1.exon1;Parent=g10404.t1;
OX377613.1_Thelaira_solivaga_genome_assembly,_chromosome:_4	AUGUSTUS	stop_codon	19834945	19834947	.	+	0	ID=g10404.t1.stop1;Parent=g10404.t1;
OX377613.1_Thelaira_solivaga_genome_assembly,_chromosome:_4	AUGUSTUS	gene	20102955	20106732	.	+	.	ID=g10405;
OX377613.1_Thelaira_solivaga_genome_assembly,_chromosome:_4	AUGUSTUS	mRNA	20102955	20106732	1	+	.	ID=g10405.t1;Parent=g10405;
OX377613.1_Thelaira_solivaga_genome_assembly,_chromosome:_4	AUGUSTUS	start_codon	20102955	20102957	.	+	0	ID=g10405.t1.start1;Parent=g10405.t1;
OX377613.1_Thelaira_solivaga_genome_assembly,_chromosome:_4	AUGUSTUS	CDS	20102955	20103058	1	+	0	ID=g10405.t1.CDS1;Parent=g10405.t1;
OX377613.1_Thelaira_solivaga_genome_assembly,_chromosome:_4	AUGUSTUS	exon	20102955	20103058	.	+	.	ID=g10405.t1.exon1;Parent=g10405.t1;
OX377613.1_Thelaira_solivaga_genome_assembly,_chromosome:_4	AUGUSTUS	intron	20103059	20103134	1	+	.	ID=g10405.t1.intron1;Parent=g10405.t1;
OX377613.1_Thelaira_solivaga_genome_assembly,_chromosome:_4	AUGUSTUS	CDS	20103135	20103244	1	+	1	ID=g10405.t1.CDS2;Parent=g10405.t1;
OX377613.1_Thelaira_solivaga_genome_assembly,_chromosome:_4	AUGUSTUS	exon	20103135	20103244	.	+	.	ID=g10405.t1.exon2;Parent=g10405.t1;
OX377613.1_Thelaira_solivaga_genome_assembly,_chromosome:_4	AUGUSTUS	intron	20103245	20104632	1	+	.	ID=g10405.t1.intron2;Parent=g10405.t1;
OX377613.1_Thelaira_solivaga_genome_assembly,_chromosome:_4	AUGUSTUS	CDS	20104633	20104970	1	+	2	ID=g10405.t1.CDS3;Parent=g10405.t1;
OX377613.1_Thelaira_solivaga_genome_assembly,_chromosome:_4	AUGUSTUS	exon	20104633	20104970	.	+	.	ID=g10405.t1.exon3;Parent=g10405.t1;
OX377613.1_Thelaira_solivaga_genome_assembly,_chromosome:_4	AUGUSTUS	intron	20104971	20105391	1	+	.	ID=g10405.t1.intron3;Parent=g10405.t1;
OX377613.1_Thelaira_solivaga_genome_assembly,_chromosome:_4	AUGUSTUS	CDS	20105392	20105618	1	+	0	ID=g10405.t1.CDS4;Parent=g10405.t1;
OX377613.1_Thelaira_solivaga_genome_assembly,_chromosome:_4	AUGUSTUS	exon	20105392	20105618	.	+	.	ID=g10405.t1.exon4;Parent=g10405.t1;
OX377613.1_Thelaira_solivaga_genome_assembly,_chromosome:_4	AUGUSTUS	intron	20105619	20105682	1	+	.	ID=g10405.t1.intron4;Parent=g10405.t1;
OX377613.1_Thelaira_solivaga_genome_assembly,_chromosome:_4	AUGUSTUS	CDS	20105683	20105803	1	+	1	ID=g10405.t1.CDS5;Parent=g10405.t1;
OX377613.1_Thelaira_solivaga_genome_assembly,_chromosome:_4	AUGUSTUS	exon	20105683	20105803	.	+	.	ID=g10405.t1.exon5;Parent=g10405.t1;
OX377613.1_Thelaira_solivaga_genome_assembly,_chromosome:_4	AUGUSTUS	intron	20105804	20105876	1	+	.	ID=g10405.t1.intron5;Parent=g10405.t1;
OX377613.1_Thelaira_solivaga_genome_assembly,_chromosome:_4	AUGUSTUS	CDS	20105877	20105987	1	+	0	ID=g10405.t1.CDS6;Parent=g10405.t1;
OX377613.1_Thelaira_solivaga_genome_assembly,_chromosome:_4	AUGUSTUS	exon	20105877	20105987	.	+	.	ID=g10405.t1.exon6;Parent=g10405.t1;
OX377613.1_Thelaira_solivaga_genome_assembly,_chromosome:_4	AUGUSTUS	intron	20105988	20106061	1	+	.	ID=g10405.t1.intron6;Parent=g10405.t1;
OX377613.1_Thelaira_solivaga_genome_assembly,_chromosome:_4	AUGUSTUS	CDS	20106062	20106255	1	+	0	ID=g10405.t1.CDS7;Parent=g10405.t1;
OX377613.1_Thelaira_solivaga_genome_assembly,_chromosome:_4	AUGUSTUS	exon	20106062	20106255	.	+	.	ID=g10405.t1.exon7;Parent=g10405.t1;
OX377613.1_Thelaira_solivaga_genome_assembly,_chromosome:_4	AUGUSTUS	intron	20106256	20106392	1	+	.	ID=g10405.t1.intron7;Parent=g10405.t1;
OX377613.1_Thelaira_solivaga_genome_assembly,_chromosome:_4	AUGUSTUS	CDS	20106393	20106556	1	+	1	ID=g10405.t1.CDS8;Parent=g10405.t1;
OX377613.1_Thelaira_solivaga_genome_assembly,_chromosome:_4	AUGUSTUS	exon	20106393	20106556	.	+	.	ID=g10405.t1.exon8;Parent=g10405.t1;
OX377613.1_Thelaira_solivaga_genome_assembly,_chromosome:_4	AUGUSTUS	intron	20106557	20106619	1	+	.	ID=g10405.t1.intron8;Parent=g10405.t1;
OX377613.1_Thelaira_solivaga_genome_assembly,_chromosome:_4	AUGUSTUS	CDS	20106620	20106732	1	+	2	ID=g10405.t1.CDS9;Parent=g10405.t1;
OX377613.1_Thelaira_solivaga_genome_assembly,_chromosome:_4	AUGUSTUS	exon	20106620	20106732	.	+	.	ID=g10405.t1.exon9;Parent=g10405.t1;
OX377613.1_Thelaira_solivaga_genome_assembly,_chromosome:_4	AUGUSTUS	stop_codon	20106730	20106732	.	+	0	ID=g10405.t1.stop1;Parent=g10405.t1;
OX377613.1_Thelaira_solivaga_genome_assembly,_chromosome:_4	AUGUSTUS	gene	20107489	20110165	.	-	.	ID=g10406;
OX377613.1_Thelaira_solivaga_genome_assembly,_chromosome:_4	AUGUSTUS	mRNA	20107489	20110165	0.77	-	.	ID=g10406.t1;Parent=g10406;
OX377613.1_Thelaira_solivaga_genome_assembly,_chromosome:_4	AUGUSTUS	stop_codon	20107489	20107491	.	-	0	ID=g10406.t1.stop1;Parent=g10406.t1;
OX377613.1_Thelaira_solivaga_genome_assembly,_chromosome:_4	AUGUSTUS	CDS	20107489	20107805	1	-	2	ID=g10406.t1.CDS1;Parent=g10406.t1;
OX377613.1_Thelaira_solivaga_genome_assembly,_chromosome:_4	AUGUSTUS	exon	20107489	20107805	.	-	.	ID=g10406.t1.exon1;Parent=g10406.t1;
OX377613.1_Thelaira_solivaga_genome_assembly,_chromosome:_4	AUGUSTUS	intron	20107806	20108135	0.77	-	.	ID=g10406.t1.intron1;Parent=g10406.t1;
OX377613.1_Thelaira_solivaga_genome_assembly,_chromosome:_4	AUGUSTUS	CDS	20108136	20108353	0.77	-	1	ID=g10406.t1.CDS2;Parent=g10406.t1;
OX377613.1_Thelaira_solivaga_genome_assembly,_chromosome:_4	AUGUSTUS	exon	20108136	20108353	.	-	.	ID=g10406.t1.exon2;Parent=g10406.t1;
OX377613.1_Thelaira_solivaga_genome_assembly,_chromosome:_4	AUGUSTUS	intron	20108354	20108410	1	-	.	ID=g10406.t1.intron2;Parent=g10406.t1;
OX377613.1_Thelaira_solivaga_genome_assembly,_chromosome:_4	AUGUSTUS	CDS	20108411	20108568	1	-	0	ID=g10406.t1.CDS3;Parent=g10406.t1;
OX377613.1_Thelaira_solivaga_genome_assembly,_chromosome:_4	AUGUSTUS	exon	20108411	20108568	.	-	.	ID=g10406.t1.exon3;Parent=g10406.t1;
OX377613.1_Thelaira_solivaga_genome_assembly,_chromosome:_4	AUGUSTUS	intron	20108569	20108651	1	-	.	ID=g10406.t1.intron3;Parent=g10406.t1;
OX377613.1_Thelaira_solivaga_genome_assembly,_chromosome:_4	AUGUSTUS	CDS	20108652	20108807	1	-	0	ID=g10406.t1.CDS4;Parent=g10406.t1;
OX377613.1_Thelaira_solivaga_genome_assembly,_chromosome:_4	AUGUSTUS	exon	20108652	20108807	.	-	.	ID=g10406.t1.exon4;Parent=g10406.t1;
OX377613.1_Thelaira_solivaga_genome_assembly,_chromosome:_4	AUGUSTUS	intron	20108808	20108871	1	-	.	ID=g10406.t1.intron4;Parent=g10406.t1;
OX377613.1_Thelaira_solivaga_genome_assembly,_chromosome:_4	AUGUSTUS	CDS	20108872	20108993	1	-	2	ID=g10406.t1.CDS5;Parent=g10406.t1;
OX377613.1_Thelaira_solivaga_genome_assembly,_chromosome:_4	AUGUSTUS	exon	20108872	20108993	.	-	.	ID=g10406.t1.exon5;Parent=g10406.t1;
OX377613.1_Thelaira_solivaga_genome_assembly,_chromosome:_4	AUGUSTUS	intron	20108994	20109054	1	-	.	ID=g10406.t1.intron5;Parent=g10406.t1;
OX377613.1_Thelaira_solivaga_genome_assembly,_chromosome:_4	AUGUSTUS	CDS	20109055	20110165	1	-	0	ID=g10406.t1.CDS6;Parent=g10406.t1;
OX377613.1_Thelaira_solivaga_genome_assembly,_chromosome:_4	AUGUSTUS	exon	20109055	20110165	.	-	.	ID=g10406.t1.exon6;Parent=g10406.t1;
OX377613.1_Thelaira_solivaga_genome_assembly,_chromosome:_4	AUGUSTUS	start_codon	20110163	20110165	.	-	0	ID=g10406.t1.start1;Parent=g10406.t1;
OX377613.1_Thelaira_solivaga_genome_assembly,_chromosome:_4	AUGUSTUS	mRNA	20107489	20110165	0.58	-	.	ID=g10406.t2;Parent=g10406;
OX377613.1_Thelaira_solivaga_genome_assembly,_chromosome:_4	AUGUSTUS	stop_codon	20107489	20107491	.	-	0	ID=g10406.t2.stop1;Parent=g10406.t2;
OX377613.1_Thelaira_solivaga_genome_assembly,_chromosome:_4	AUGUSTUS	CDS	20107489	20107805	1	-	2	ID=g10406.t2.CDS1;Parent=g10406.t2;
OX377613.1_Thelaira_solivaga_genome_assembly,_chromosome:_4	AUGUSTUS	exon	20107489	20107805	.	-	.	ID=g10406.t2.exon1;Parent=g10406.t2;
OX377613.1_Thelaira_solivaga_genome_assembly,_chromosome:_4	AUGUSTUS	intron	20107806	20108135	0.65	-	.	ID=g10406.t2.intron1;Parent=g10406.t2;
OX377613.1_Thelaira_solivaga_genome_assembly,_chromosome:_4	AUGUSTUS	CDS	20108136	20108353	0.65	-	1	ID=g10406.t2.CDS2;Parent=g10406.t2;
OX377613.1_Thelaira_solivaga_genome_assembly,_chromosome:_4	AUGUSTUS	exon	20108136	20108353	.	-	.	ID=g10406.t2.exon2;Parent=g10406.t2;
OX377613.1_Thelaira_solivaga_genome_assembly,_chromosome:_4	AUGUSTUS	intron	20108354	20108410	1	-	.	ID=g10406.t2.intron2;Parent=g10406.t2;
OX377613.1_Thelaira_solivaga_genome_assembly,_chromosome:_4	AUGUSTUS	CDS	20108411	20108568	1	-	0	ID=g10406.t2.CDS3;Parent=g10406.t2;
OX377613.1_Thelaira_solivaga_genome_assembly,_chromosome:_4	AUGUSTUS	exon	20108411	20108568	.	-	.	ID=g10406.t2.exon3;Parent=g10406.t2;
OX377613.1_Thelaira_solivaga_genome_assembly,_chromosome:_4	AUGUSTUS	intron	20108569	20108651	1	-	.	ID=g10406.t2.intron3;Parent=g10406.t2;
OX377613.1_Thelaira_solivaga_genome_assembly,_chromosome:_4	AUGUSTUS	CDS	20108652	20108804	0.93	-	0	ID=g10406.t2.CDS4;Parent=g10406.t2;
OX377613.1_Thelaira_solivaga_genome_assembly,_chromosome:_4	AUGUSTUS	exon	20108652	20108804	.	-	.	ID=g10406.t2.exon4;Parent=g10406.t2;
OX377613.1_Thelaira_solivaga_genome_assembly,_chromosome:_4	AUGUSTUS	intron	20108805	20108871	0.93	-	.	ID=g10406.t2.intron4;Parent=g10406.t2;
OX377613.1_Thelaira_solivaga_genome_assembly,_chromosome:_4	AUGUSTUS	CDS	20108872	20108993	1	-	2	ID=g10406.t2.CDS5;Parent=g10406.t2;
OX377613.1_Thelaira_solivaga_genome_assembly,_chromosome:_4	AUGUSTUS	exon	20108872	20108993	.	-	.	ID=g10406.t2.exon5;Parent=g10406.t2;
OX377613.1_Thelaira_solivaga_genome_assembly,_chromosome:_4	AUGUSTUS	intron	20108994	20109054	1	-	.	ID=g10406.t2.intron5;Parent=g10406.t2;
OX377613.1_Thelaira_solivaga_genome_assembly,_chromosome:_4	AUGUSTUS	CDS	20109055	20110165	1	-	0	ID=g10406.t2.CDS6;Parent=g10406.t2;
OX377613.1_Thelaira_solivaga_genome_assembly,_chromosome:_4	AUGUSTUS	exon	20109055	20110165	.	-	.	ID=g10406.t2.exon6;Parent=g10406.t2;
OX377613.1_Thelaira_solivaga_genome_assembly,_chromosome:_4	AUGUSTUS	start_codon	20110163	20110165	.	-	0	ID=g10406.t2.start1;Parent=g10406.t2;
OX377613.1_Thelaira_solivaga_genome_assembly,_chromosome:_4	AUGUSTUS	gene	20110847	20118978	.	+	.	ID=g10407;
OX377613.1_Thelaira_solivaga_genome_assembly,_chromosome:_4	AUGUSTUS	mRNA	20110847	20118978	0.99	+	.	ID=g10407.t1;Parent=g10407;
OX377613.1_Thelaira_solivaga_genome_assembly,_chromosome:_4	AUGUSTUS	start_codon	20110847	20110849	.	+	0	ID=g10407.t1.start1;Parent=g10407.t1;
OX377613.1_Thelaira_solivaga_genome_assembly,_chromosome:_4	AUGUSTUS	CDS	20110847	20110859	1	+	0	ID=g10407.t1.CDS1;Parent=g10407.t1;
OX377613.1_Thelaira_solivaga_genome_assembly,_chromosome:_4	AUGUSTUS	exon	20110847	20110859	.	+	.	ID=g10407.t1.exon1;Parent=g10407.t1;
OX377613.1_Thelaira_solivaga_genome_assembly,_chromosome:_4	AUGUSTUS	intron	20110860	20110928	1	+	.	ID=g10407.t1.intron1;Parent=g10407.t1;
OX377613.1_Thelaira_solivaga_genome_assembly,_chromosome:_4	AUGUSTUS	CDS	20110929	20110997	0.99	+	2	ID=g10407.t1.CDS2;Parent=g10407.t1;
OX377613.1_Thelaira_solivaga_genome_assembly,_chromosome:_4	AUGUSTUS	exon	20110929	20110997	.	+	.	ID=g10407.t1.exon2;Parent=g10407.t1;
OX377613.1_Thelaira_solivaga_genome_assembly,_chromosome:_4	AUGUSTUS	intron	20110998	20114585	0.99	+	.	ID=g10407.t1.intron2;Parent=g10407.t1;
OX377613.1_Thelaira_solivaga_genome_assembly,_chromosome:_4	AUGUSTUS	CDS	20114586	20115884	1	+	2	ID=g10407.t1.CDS3;Parent=g10407.t1;
OX377613.1_Thelaira_solivaga_genome_assembly,_chromosome:_4	AUGUSTUS	exon	20114586	20115884	.	+	.	ID=g10407.t1.exon3;Parent=g10407.t1;
OX377613.1_Thelaira_solivaga_genome_assembly,_chromosome:_4	AUGUSTUS	intron	20115885	20116039	1	+	.	ID=g10407.t1.intron3;Parent=g10407.t1;
OX377613.1_Thelaira_solivaga_genome_assembly,_chromosome:_4	AUGUSTUS	CDS	20116040	20116329	1	+	2	ID=g10407.t1.CDS4;Parent=g10407.t1;
OX377613.1_Thelaira_solivaga_genome_assembly,_chromosome:_4	AUGUSTUS	exon	20116040	20116329	.	+	.	ID=g10407.t1.exon4;Parent=g10407.t1;
OX377613.1_Thelaira_solivaga_genome_assembly,_chromosome:_4	AUGUSTUS	intron	20116330	20116407	1	+	.	ID=g10407.t1.intron4;Parent=g10407.t1;
OX377613.1_Thelaira_solivaga_genome_assembly,_chromosome:_4	AUGUSTUS	CDS	20116408	20116496	1	+	0	ID=g10407.t1.CDS5;Parent=g10407.t1;
OX377613.1_Thelaira_solivaga_genome_assembly,_chromosome:_4	AUGUSTUS	exon	20116408	20116496	.	+	.	ID=g10407.t1.exon5;Parent=g10407.t1;
OX377613.1_Thelaira_solivaga_genome_assembly,_chromosome:_4	AUGUSTUS	intron	20116497	20116562	1	+	.	ID=g10407.t1.intron5;Parent=g10407.t1;
OX377613.1_Thelaira_solivaga_genome_assembly,_chromosome:_4	AUGUSTUS	CDS	20116563	20117148	1	+	1	ID=g10407.t1.CDS6;Parent=g10407.t1;
OX377613.1_Thelaira_solivaga_genome_assembly,_chromosome:_4	AUGUSTUS	exon	20116563	20117148	.	+	.	ID=g10407.t1.exon6;Parent=g10407.t1;
OX377613.1_Thelaira_solivaga_genome_assembly,_chromosome:_4	AUGUSTUS	intron	20117149	20117223	1	+	.	ID=g10407.t1.intron6;Parent=g10407.t1;
OX377613.1_Thelaira_solivaga_genome_assembly,_chromosome:_4	AUGUSTUS	CDS	20117224	20117583	1	+	0	ID=g10407.t1.CDS7;Parent=g10407.t1;
OX377613.1_Thelaira_solivaga_genome_assembly,_chromosome:_4	AUGUSTUS	exon	20117224	20117583	.	+	.	ID=g10407.t1.exon7;Parent=g10407.t1;
OX377613.1_Thelaira_solivaga_genome_assembly,_chromosome:_4	AUGUSTUS	intron	20117584	20117657	1	+	.	ID=g10407.t1.intron7;Parent=g10407.t1;
OX377613.1_Thelaira_solivaga_genome_assembly,_chromosome:_4	AUGUSTUS	CDS	20117658	20117777	1	+	0	ID=g10407.t1.CDS8;Parent=g10407.t1;
OX377613.1_Thelaira_solivaga_genome_assembly,_chromosome:_4	AUGUSTUS	exon	20117658	20117777	.	+	.	ID=g10407.t1.exon8;Parent=g10407.t1;
OX377613.1_Thelaira_solivaga_genome_assembly,_chromosome:_4	AUGUSTUS	intron	20117778	20117863	1	+	.	ID=g10407.t1.intron8;Parent=g10407.t1;
OX377613.1_Thelaira_solivaga_genome_assembly,_chromosome:_4	AUGUSTUS	CDS	20117864	20118406	1	+	0	ID=g10407.t1.CDS9;Parent=g10407.t1;
OX377613.1_Thelaira_solivaga_genome_assembly,_chromosome:_4	AUGUSTUS	exon	20117864	20118406	.	+	.	ID=g10407.t1.exon9;Parent=g10407.t1;
OX377613.1_Thelaira_solivaga_genome_assembly,_chromosome:_4	AUGUSTUS	intron	20118407	20118462	1	+	.	ID=g10407.t1.intron9;Parent=g10407.t1;
OX377613.1_Thelaira_solivaga_genome_assembly,_chromosome:_4	AUGUSTUS	CDS	20118463	20118830	1	+	0	ID=g10407.t1.CDS10;Parent=g10407.t1;
OX377613.1_Thelaira_solivaga_genome_assembly,_chromosome:_4	AUGUSTUS	exon	20118463	20118830	.	+	.	ID=g10407.t1.exon10;Parent=g10407.t1;
OX377613.1_Thelaira_solivaga_genome_assembly,_chromosome:_4	AUGUSTUS	intron	20118831	20118887	1	+	.	ID=g10407.t1.intron10;Parent=g10407.t1;
OX377613.1_Thelaira_solivaga_genome_assembly,_chromosome:_4	AUGUSTUS	CDS	20118888	20118978	1	+	1	ID=g10407.t1.CDS11;Parent=g10407.t1;
OX377613.1_Thelaira_solivaga_genome_assembly,_chromosome:_4	AUGUSTUS	exon	20118888	20118978	.	+	.	ID=g10407.t1.exon11;Parent=g10407.t1;
OX377613.1_Thelaira_solivaga_genome_assembly,_chromosome:_4	AUGUSTUS	stop_codon	20118976	20118978	.	+	0	ID=g10407.t1.stop1;Parent=g10407.t1;
OX377613.1_Thelaira_solivaga_genome_assembly,_chromosome:_4	AUGUSTUS	gene	20119564	20120200	.	-	.	ID=g10408;
OX377613.1_Thelaira_solivaga_genome_assembly,_chromosome:_4	AUGUSTUS	mRNA	20119564	20120200	0.99	-	.	ID=g10408.t1;Parent=g10408;
OX377613.1_Thelaira_solivaga_genome_assembly,_chromosome:_4	AUGUSTUS	stop_codon	20119564	20119566	.	-	0	ID=g10408.t1.stop1;Parent=g10408.t1;
OX377613.1_Thelaira_solivaga_genome_assembly,_chromosome:_4	AUGUSTUS	CDS	20119564	20119944	1	-	0	ID=g10408.t1.CDS1;Parent=g10408.t1;
OX377613.1_Thelaira_solivaga_genome_assembly,_chromosome:_4	AUGUSTUS	exon	20119564	20119944	.	-	.	ID=g10408.t1.exon1;Parent=g10408.t1;
OX377613.1_Thelaira_solivaga_genome_assembly,_chromosome:_4	AUGUSTUS	intron	20119945	20120006	1	-	.	ID=g10408.t1.intron1;Parent=g10408.t1;
OX377613.1_Thelaira_solivaga_genome_assembly,_chromosome:_4	AUGUSTUS	CDS	20120007	20120114	1	-	0	ID=g10408.t1.CDS2;Parent=g10408.t1;
OX377613.1_Thelaira_solivaga_genome_assembly,_chromosome:_4	AUGUSTUS	exon	20120007	20120114	.	-	.	ID=g10408.t1.exon2;Parent=g10408.t1;
OX377613.1_Thelaira_solivaga_genome_assembly,_chromosome:_4	AUGUSTUS	intron	20120115	20120188	1	-	.	ID=g10408.t1.intron2;Parent=g10408.t1;
OX377613.1_Thelaira_solivaga_genome_assembly,_chromosome:_4	AUGUSTUS	CDS	20120189	20120200	0.99	-	0	ID=g10408.t1.CDS3;Parent=g10408.t1;
OX377613.1_Thelaira_solivaga_genome_assembly,_chromosome:_4	AUGUSTUS	exon	20120189	20120200	.	-	.	ID=g10408.t1.exon3;Parent=g10408.t1;
OX377613.1_Thelaira_solivaga_genome_assembly,_chromosome:_4	AUGUSTUS	start_codon	20120198	20120200	.	-	0	ID=g10408.t1.start1;Parent=g10408.t1;
OX377613.1_Thelaira_solivaga_genome_assembly,_chromosome:_4	AUGUSTUS	gene	20121012	20121461	.	+	.	ID=g10409;
OX377613.1_Thelaira_solivaga_genome_assembly,_chromosome:_4	AUGUSTUS	mRNA	20121012	20121461	1	+	.	ID=g10409.t1;Parent=g10409;
OX377613.1_Thelaira_solivaga_genome_assembly,_chromosome:_4	AUGUSTUS	start_codon	20121012	20121014	.	+	0	ID=g10409.t1.start1;Parent=g10409.t1;
OX377613.1_Thelaira_solivaga_genome_assembly,_chromosome:_4	AUGUSTUS	CDS	20121012	20121461	1	+	0	ID=g10409.t1.CDS1;Parent=g10409.t1;
OX377613.1_Thelaira_solivaga_genome_assembly,_chromosome:_4	AUGUSTUS	exon	20121012	20121461	.	+	.	ID=g10409.t1.exon1;Parent=g10409.t1;
OX377613.1_Thelaira_solivaga_genome_assembly,_chromosome:_4	AUGUSTUS	stop_codon	20121459	20121461	.	+	0	ID=g10409.t1.stop1;Parent=g10409.t1;
OX377613.1_Thelaira_solivaga_genome_assembly,_chromosome:_4	AUGUSTUS	gene	20124786	20132349	.	+	.	ID=g10410;
OX377613.1_Thelaira_solivaga_genome_assembly,_chromosome:_4	AUGUSTUS	mRNA	20124786	20132349	1	+	.	ID=g10410.t1;Parent=g10410;
OX377613.1_Thelaira_solivaga_genome_assembly,_chromosome:_4	AUGUSTUS	start_codon	20124786	20124788	.	+	0	ID=g10410.t1.start1;Parent=g10410.t1;
OX377613.1_Thelaira_solivaga_genome_assembly,_chromosome:_4	AUGUSTUS	CDS	20124786	20124818	1	+	0	ID=g10410.t1.CDS1;Parent=g10410.t1;
OX377613.1_Thelaira_solivaga_genome_assembly,_chromosome:_4	AUGUSTUS	exon	20124786	20124818	.	+	.	ID=g10410.t1.exon1;Parent=g10410.t1;
OX377613.1_Thelaira_solivaga_genome_assembly,_chromosome:_4	AUGUSTUS	intron	20124819	20124911	1	+	.	ID=g10410.t1.intron1;Parent=g10410.t1;
OX377613.1_Thelaira_solivaga_genome_assembly,_chromosome:_4	AUGUSTUS	CDS	20124912	20125020	1	+	0	ID=g10410.t1.CDS2;Parent=g10410.t1;
OX377613.1_Thelaira_solivaga_genome_assembly,_chromosome:_4	AUGUSTUS	exon	20124912	20125020	.	+	.	ID=g10410.t1.exon2;Parent=g10410.t1;
OX377613.1_Thelaira_solivaga_genome_assembly,_chromosome:_4	AUGUSTUS	intron	20125021	20131149	1	+	.	ID=g10410.t1.intron2;Parent=g10410.t1;
OX377613.1_Thelaira_solivaga_genome_assembly,_chromosome:_4	AUGUSTUS	CDS	20131150	20131457	1	+	2	ID=g10410.t1.CDS3;Parent=g10410.t1;
OX377613.1_Thelaira_solivaga_genome_assembly,_chromosome:_4	AUGUSTUS	exon	20131150	20131457	.	+	.	ID=g10410.t1.exon3;Parent=g10410.t1;
OX377613.1_Thelaira_solivaga_genome_assembly,_chromosome:_4	AUGUSTUS	intron	20131458	20131554	1	+	.	ID=g10410.t1.intron3;Parent=g10410.t1;
OX377613.1_Thelaira_solivaga_genome_assembly,_chromosome:_4	AUGUSTUS	CDS	20131555	20132349	1	+	0	ID=g10410.t1.CDS4;Parent=g10410.t1;
OX377613.1_Thelaira_solivaga_genome_assembly,_chromosome:_4	AUGUSTUS	exon	20131555	20132349	.	+	.	ID=g10410.t1.exon4;Parent=g10410.t1;
OX377613.1_Thelaira_solivaga_genome_assembly,_chromosome:_4	AUGUSTUS	stop_codon	20132347	20132349	.	+	0	ID=g10410.t1.stop1;Parent=g10410.t1;
OX377613.1_Thelaira_solivaga_genome_assembly,_chromosome:_4	AUGUSTUS	gene	20133714	20134265	.	-	.	ID=g10411;
OX377613.1_Thelaira_solivaga_genome_assembly,_chromosome:_4	AUGUSTUS	mRNA	20133714	20134265	1	-	.	ID=g10411.t1;Parent=g10411;
OX377613.1_Thelaira_solivaga_genome_assembly,_chromosome:_4	AUGUSTUS	stop_codon	20133714	20133716	.	-	0	ID=g10411.t1.stop1;Parent=g10411.t1;
OX377613.1_Thelaira_solivaga_genome_assembly,_chromosome:_4	AUGUSTUS	CDS	20133714	20133830	1	-	0	ID=g10411.t1.CDS1;Parent=g10411.t1;
OX377613.1_Thelaira_solivaga_genome_assembly,_chromosome:_4	AUGUSTUS	exon	20133714	20133830	.	-	.	ID=g10411.t1.exon1;Parent=g10411.t1;
OX377613.1_Thelaira_solivaga_genome_assembly,_chromosome:_4	AUGUSTUS	intron	20133831	20133896	1	-	.	ID=g10411.t1.intron1;Parent=g10411.t1;
OX377613.1_Thelaira_solivaga_genome_assembly,_chromosome:_4	AUGUSTUS	CDS	20133897	20134265	1	-	0	ID=g10411.t1.CDS2;Parent=g10411.t1;
OX377613.1_Thelaira_solivaga_genome_assembly,_chromosome:_4	AUGUSTUS	exon	20133897	20134265	.	-	.	ID=g10411.t1.exon2;Parent=g10411.t1;
OX377613.1_Thelaira_solivaga_genome_assembly,_chromosome:_4	AUGUSTUS	start_codon	20134263	20134265	.	-	0	ID=g10411.t1.start1;Parent=g10411.t1;
OX377613.1_Thelaira_solivaga_genome_assembly,_chromosome:_4	AUGUSTUS	gene	20145047	20146733	.	+	.	ID=g10412;
OX377613.1_Thelaira_solivaga_genome_assembly,_chromosome:_4	AUGUSTUS	mRNA	20145047	20146733	0.33	+	.	ID=g10412.t1;Parent=g10412;
OX377613.1_Thelaira_solivaga_genome_assembly,_chromosome:_4	AUGUSTUS	start_codon	20145047	20145049	.	+	0	ID=g10412.t1.start1;Parent=g10412.t1;
OX377613.1_Thelaira_solivaga_genome_assembly,_chromosome:_4	AUGUSTUS	CDS	20145047	20145113	1	+	0	ID=g10412.t1.CDS1;Parent=g10412.t1;
OX377613.1_Thelaira_solivaga_genome_assembly,_chromosome:_4	AUGUSTUS	exon	20145047	20145113	.	+	.	ID=g10412.t1.exon1;Parent=g10412.t1;
OX377613.1_Thelaira_solivaga_genome_assembly,_chromosome:_4	AUGUSTUS	intron	20145114	20145214	1	+	.	ID=g10412.t1.intron1;Parent=g10412.t1;
OX377613.1_Thelaira_solivaga_genome_assembly,_chromosome:_4	AUGUSTUS	CDS	20145215	20145369	0.85	+	2	ID=g10412.t1.CDS2;Parent=g10412.t1;
OX377613.1_Thelaira_solivaga_genome_assembly,_chromosome:_4	AUGUSTUS	exon	20145215	20145369	.	+	.	ID=g10412.t1.exon2;Parent=g10412.t1;
OX377613.1_Thelaira_solivaga_genome_assembly,_chromosome:_4	AUGUSTUS	intron	20145370	20146652	0.33	+	.	ID=g10412.t1.intron2;Parent=g10412.t1;
OX377613.1_Thelaira_solivaga_genome_assembly,_chromosome:_4	AUGUSTUS	CDS	20146653	20146733	0.33	+	0	ID=g10412.t1.CDS3;Parent=g10412.t1;
OX377613.1_Thelaira_solivaga_genome_assembly,_chromosome:_4	AUGUSTUS	exon	20146653	20146733	.	+	.	ID=g10412.t1.exon3;Parent=g10412.t1;
OX377613.1_Thelaira_solivaga_genome_assembly,_chromosome:_4	AUGUSTUS	stop_codon	20146731	20146733	.	+	0	ID=g10412.t1.stop1;Parent=g10412.t1;
OX377613.1_Thelaira_solivaga_genome_assembly,_chromosome:_4	AUGUSTUS	gene	20154680	20161041	.	+	.	ID=g10413;
OX377613.1_Thelaira_solivaga_genome_assembly,_chromosome:_4	AUGUSTUS	mRNA	20154680	20161041	1	+	.	ID=g10413.t1;Parent=g10413;
OX377613.1_Thelaira_solivaga_genome_assembly,_chromosome:_4	AUGUSTUS	start_codon	20154680	20154682	.	+	0	ID=g10413.t1.start1;Parent=g10413.t1;
OX377613.1_Thelaira_solivaga_genome_assembly,_chromosome:_4	AUGUSTUS	CDS	20154680	20154751	1	+	0	ID=g10413.t1.CDS1;Parent=g10413.t1;
OX377613.1_Thelaira_solivaga_genome_assembly,_chromosome:_4	AUGUSTUS	exon	20154680	20154751	.	+	.	ID=g10413.t1.exon1;Parent=g10413.t1;
OX377613.1_Thelaira_solivaga_genome_assembly,_chromosome:_4	AUGUSTUS	intron	20154752	20155102	1	+	.	ID=g10413.t1.intron1;Parent=g10413.t1;
OX377613.1_Thelaira_solivaga_genome_assembly,_chromosome:_4	AUGUSTUS	CDS	20155103	20155138	1	+	0	ID=g10413.t1.CDS2;Parent=g10413.t1;
OX377613.1_Thelaira_solivaga_genome_assembly,_chromosome:_4	AUGUSTUS	exon	20155103	20155138	.	+	.	ID=g10413.t1.exon2;Parent=g10413.t1;
OX377613.1_Thelaira_solivaga_genome_assembly,_chromosome:_4	AUGUSTUS	intron	20155139	20156324	1	+	.	ID=g10413.t1.intron2;Parent=g10413.t1;
OX377613.1_Thelaira_solivaga_genome_assembly,_chromosome:_4	AUGUSTUS	CDS	20156325	20156498	1	+	0	ID=g10413.t1.CDS3;Parent=g10413.t1;
OX377613.1_Thelaira_solivaga_genome_assembly,_chromosome:_4	AUGUSTUS	exon	20156325	20156498	.	+	.	ID=g10413.t1.exon3;Parent=g10413.t1;
OX377613.1_Thelaira_solivaga_genome_assembly,_chromosome:_4	AUGUSTUS	intron	20156499	20156553	1	+	.	ID=g10413.t1.intron3;Parent=g10413.t1;
OX377613.1_Thelaira_solivaga_genome_assembly,_chromosome:_4	AUGUSTUS	CDS	20156554	20157091	1	+	0	ID=g10413.t1.CDS4;Parent=g10413.t1;
OX377613.1_Thelaira_solivaga_genome_assembly,_chromosome:_4	AUGUSTUS	exon	20156554	20157091	.	+	.	ID=g10413.t1.exon4;Parent=g10413.t1;
OX377613.1_Thelaira_solivaga_genome_assembly,_chromosome:_4	AUGUSTUS	intron	20157092	20157157	1	+	.	ID=g10413.t1.intron4;Parent=g10413.t1;
OX377613.1_Thelaira_solivaga_genome_assembly,_chromosome:_4	AUGUSTUS	CDS	20157158	20157511	1	+	2	ID=g10413.t1.CDS5;Parent=g10413.t1;
OX377613.1_Thelaira_solivaga_genome_assembly,_chromosome:_4	AUGUSTUS	exon	20157158	20157511	.	+	.	ID=g10413.t1.exon5;Parent=g10413.t1;
OX377613.1_Thelaira_solivaga_genome_assembly,_chromosome:_4	AUGUSTUS	intron	20157512	20157579	1	+	.	ID=g10413.t1.intron5;Parent=g10413.t1;
OX377613.1_Thelaira_solivaga_genome_assembly,_chromosome:_4	AUGUSTUS	CDS	20157580	20157782	1	+	2	ID=g10413.t1.CDS6;Parent=g10413.t1;
OX377613.1_Thelaira_solivaga_genome_assembly,_chromosome:_4	AUGUSTUS	exon	20157580	20157782	.	+	.	ID=g10413.t1.exon6;Parent=g10413.t1;
OX377613.1_Thelaira_solivaga_genome_assembly,_chromosome:_4	AUGUSTUS	intron	20157783	20157843	1	+	.	ID=g10413.t1.intron6;Parent=g10413.t1;
OX377613.1_Thelaira_solivaga_genome_assembly,_chromosome:_4	AUGUSTUS	CDS	20157844	20157926	1	+	0	ID=g10413.t1.CDS7;Parent=g10413.t1;
OX377613.1_Thelaira_solivaga_genome_assembly,_chromosome:_4	AUGUSTUS	exon	20157844	20157926	.	+	.	ID=g10413.t1.exon7;Parent=g10413.t1;
OX377613.1_Thelaira_solivaga_genome_assembly,_chromosome:_4	AUGUSTUS	intron	20157927	20160306	1	+	.	ID=g10413.t1.intron7;Parent=g10413.t1;
OX377613.1_Thelaira_solivaga_genome_assembly,_chromosome:_4	AUGUSTUS	CDS	20160307	20160535	1	+	1	ID=g10413.t1.CDS8;Parent=g10413.t1;
OX377613.1_Thelaira_solivaga_genome_assembly,_chromosome:_4	AUGUSTUS	exon	20160307	20160535	.	+	.	ID=g10413.t1.exon8;Parent=g10413.t1;
OX377613.1_Thelaira_solivaga_genome_assembly,_chromosome:_4	AUGUSTUS	intron	20160536	20160593	1	+	.	ID=g10413.t1.intron8;Parent=g10413.t1;
OX377613.1_Thelaira_solivaga_genome_assembly,_chromosome:_4	AUGUSTUS	CDS	20160594	20160767	1	+	0	ID=g10413.t1.CDS9;Parent=g10413.t1;
OX377613.1_Thelaira_solivaga_genome_assembly,_chromosome:_4	AUGUSTUS	exon	20160594	20160767	.	+	.	ID=g10413.t1.exon9;Parent=g10413.t1;
OX377613.1_Thelaira_solivaga_genome_assembly,_chromosome:_4	AUGUSTUS	intron	20160768	20160903	1	+	.	ID=g10413.t1.intron9;Parent=g10413.t1;
OX377613.1_Thelaira_solivaga_genome_assembly,_chromosome:_4	AUGUSTUS	CDS	20160904	20161041	1	+	0	ID=g10413.t1.CDS10;Parent=g10413.t1;
OX377613.1_Thelaira_solivaga_genome_assembly,_chromosome:_4	AUGUSTUS	exon	20160904	20161041	.	+	.	ID=g10413.t1.exon10;Parent=g10413.t1;
OX377613.1_Thelaira_solivaga_genome_assembly,_chromosome:_4	AUGUSTUS	stop_codon	20161039	20161041	.	+	0	ID=g10413.t1.stop1;Parent=g10413.t1;
OX377613.1_Thelaira_solivaga_genome_assembly,_chromosome:_4	AUGUSTUS	gene	20164844	20166520	.	+	.	ID=g10414;
OX377613.1_Thelaira_solivaga_genome_assembly,_chromosome:_4	AUGUSTUS	mRNA	20164844	20166520	1	+	.	ID=g10414.t1;Parent=g10414;
OX377613.1_Thelaira_solivaga_genome_assembly,_chromosome:_4	AUGUSTUS	start_codon	20164844	20164846	.	+	0	ID=g10414.t1.start1;Parent=g10414.t1;
OX377613.1_Thelaira_solivaga_genome_assembly,_chromosome:_4	AUGUSTUS	CDS	20164844	20164928	1	+	0	ID=g10414.t1.CDS1;Parent=g10414.t1;
OX377613.1_Thelaira_solivaga_genome_assembly,_chromosome:_4	AUGUSTUS	exon	20164844	20164928	.	+	.	ID=g10414.t1.exon1;Parent=g10414.t1;
OX377613.1_Thelaira_solivaga_genome_assembly,_chromosome:_4	AUGUSTUS	intron	20164929	20165481	1	+	.	ID=g10414.t1.intron1;Parent=g10414.t1;
OX377613.1_Thelaira_solivaga_genome_assembly,_chromosome:_4	AUGUSTUS	CDS	20165482	20165564	1	+	2	ID=g10414.t1.CDS2;Parent=g10414.t1;
OX377613.1_Thelaira_solivaga_genome_assembly,_chromosome:_4	AUGUSTUS	exon	20165482	20165564	.	+	.	ID=g10414.t1.exon2;Parent=g10414.t1;
OX377613.1_Thelaira_solivaga_genome_assembly,_chromosome:_4	AUGUSTUS	intron	20165565	20165633	1	+	.	ID=g10414.t1.intron2;Parent=g10414.t1;
OX377613.1_Thelaira_solivaga_genome_assembly,_chromosome:_4	AUGUSTUS	CDS	20165634	20165882	1	+	0	ID=g10414.t1.CDS3;Parent=g10414.t1;
OX377613.1_Thelaira_solivaga_genome_assembly,_chromosome:_4	AUGUSTUS	exon	20165634	20165882	.	+	.	ID=g10414.t1.exon3;Parent=g10414.t1;
OX377613.1_Thelaira_solivaga_genome_assembly,_chromosome:_4	AUGUSTUS	intron	20165883	20165982	1	+	.	ID=g10414.t1.intron3;Parent=g10414.t1;
OX377613.1_Thelaira_solivaga_genome_assembly,_chromosome:_4	AUGUSTUS	CDS	20165983	20166392	1	+	0	ID=g10414.t1.CDS4;Parent=g10414.t1;
OX377613.1_Thelaira_solivaga_genome_assembly,_chromosome:_4	AUGUSTUS	exon	20165983	20166392	.	+	.	ID=g10414.t1.exon4;Parent=g10414.t1;
OX377613.1_Thelaira_solivaga_genome_assembly,_chromosome:_4	AUGUSTUS	intron	20166393	20166477	1	+	.	ID=g10414.t1.intron4;Parent=g10414.t1;
OX377613.1_Thelaira_solivaga_genome_assembly,_chromosome:_4	AUGUSTUS	CDS	20166478	20166520	1	+	1	ID=g10414.t1.CDS5;Parent=g10414.t1;
OX377613.1_Thelaira_solivaga_genome_assembly,_chromosome:_4	AUGUSTUS	exon	20166478	20166520	.	+	.	ID=g10414.t1.exon5;Parent=g10414.t1;
OX377613.1_Thelaira_solivaga_genome_assembly,_chromosome:_4	AUGUSTUS	stop_codon	20166518	20166520	.	+	0	ID=g10414.t1.stop1;Parent=g10414.t1;
OX377613.1_Thelaira_solivaga_genome_assembly,_chromosome:_4	AUGUSTUS	gene	20189530	20192543	.	+	.	ID=g10415;
OX377613.1_Thelaira_solivaga_genome_assembly,_chromosome:_4	AUGUSTUS	mRNA	20189530	20192543	1	+	.	ID=g10415.t1;Parent=g10415;
OX377613.1_Thelaira_solivaga_genome_assembly,_chromosome:_4	AUGUSTUS	start_codon	20189530	20189532	.	+	0	ID=g10415.t1.start1;Parent=g10415.t1;
OX377613.1_Thelaira_solivaga_genome_assembly,_chromosome:_4	AUGUSTUS	CDS	20189530	20189768	1	+	0	ID=g10415.t1.CDS1;Parent=g10415.t1;
OX377613.1_Thelaira_solivaga_genome_assembly,_chromosome:_4	AUGUSTUS	exon	20189530	20189768	.	+	.	ID=g10415.t1.exon1;Parent=g10415.t1;
OX377613.1_Thelaira_solivaga_genome_assembly,_chromosome:_4	AUGUSTUS	intron	20189769	20190654	1	+	.	ID=g10415.t1.intron1;Parent=g10415.t1;
OX377613.1_Thelaira_solivaga_genome_assembly,_chromosome:_4	AUGUSTUS	CDS	20190655	20191111	1	+	1	ID=g10415.t1.CDS2;Parent=g10415.t1;
OX377613.1_Thelaira_solivaga_genome_assembly,_chromosome:_4	AUGUSTUS	exon	20190655	20191111	.	+	.	ID=g10415.t1.exon2;Parent=g10415.t1;
OX377613.1_Thelaira_solivaga_genome_assembly,_chromosome:_4	AUGUSTUS	intron	20191112	20191182	1	+	.	ID=g10415.t1.intron2;Parent=g10415.t1;
OX377613.1_Thelaira_solivaga_genome_assembly,_chromosome:_4	AUGUSTUS	CDS	20191183	20191681	1	+	0	ID=g10415.t1.CDS3;Parent=g10415.t1;
OX377613.1_Thelaira_solivaga_genome_assembly,_chromosome:_4	AUGUSTUS	exon	20191183	20191681	.	+	.	ID=g10415.t1.exon3;Parent=g10415.t1;
OX377613.1_Thelaira_solivaga_genome_assembly,_chromosome:_4	AUGUSTUS	intron	20191682	20191750	1	+	.	ID=g10415.t1.intron3;Parent=g10415.t1;
OX377613.1_Thelaira_solivaga_genome_assembly,_chromosome:_4	AUGUSTUS	CDS	20191751	20192144	1	+	2	ID=g10415.t1.CDS4;Parent=g10415.t1;
OX377613.1_Thelaira_solivaga_genome_assembly,_chromosome:_4	AUGUSTUS	exon	20191751	20192144	.	+	.	ID=g10415.t1.exon4;Parent=g10415.t1;
OX377613.1_Thelaira_solivaga_genome_assembly,_chromosome:_4	AUGUSTUS	intron	20192145	20192248	1	+	.	ID=g10415.t1.intron4;Parent=g10415.t1;
OX377613.1_Thelaira_solivaga_genome_assembly,_chromosome:_4	AUGUSTUS	CDS	20192249	20192543	1	+	1	ID=g10415.t1.CDS5;Parent=g10415.t1;
OX377613.1_Thelaira_solivaga_genome_assembly,_chromosome:_4	AUGUSTUS	exon	20192249	20192543	.	+	.	ID=g10415.t1.exon5;Parent=g10415.t1;
OX377613.1_Thelaira_solivaga_genome_assembly,_chromosome:_4	AUGUSTUS	stop_codon	20192541	20192543	.	+	0	ID=g10415.t1.stop1;Parent=g10415.t1;
OX377613.1_Thelaira_solivaga_genome_assembly,_chromosome:_4	AUGUSTUS	gene	20214312	20216413	.	+	.	ID=g10416;
OX377613.1_Thelaira_solivaga_genome_assembly,_chromosome:_4	AUGUSTUS	mRNA	20214312	20216413	1	+	.	ID=g10416.t1;Parent=g10416;
OX377613.1_Thelaira_solivaga_genome_assembly,_chromosome:_4	AUGUSTUS	start_codon	20214312	20214314	.	+	0	ID=g10416.t1.start1;Parent=g10416.t1;
OX377613.1_Thelaira_solivaga_genome_assembly,_chromosome:_4	AUGUSTUS	CDS	20214312	20214332	1	+	0	ID=g10416.t1.CDS1;Parent=g10416.t1;
OX377613.1_Thelaira_solivaga_genome_assembly,_chromosome:_4	AUGUSTUS	exon	20214312	20214332	.	+	.	ID=g10416.t1.exon1;Parent=g10416.t1;
OX377613.1_Thelaira_solivaga_genome_assembly,_chromosome:_4	AUGUSTUS	intron	20214333	20214645	1	+	.	ID=g10416.t1.intron1;Parent=g10416.t1;
OX377613.1_Thelaira_solivaga_genome_assembly,_chromosome:_4	AUGUSTUS	CDS	20214646	20214762	1	+	0	ID=g10416.t1.CDS2;Parent=g10416.t1;
OX377613.1_Thelaira_solivaga_genome_assembly,_chromosome:_4	AUGUSTUS	exon	20214646	20214762	.	+	.	ID=g10416.t1.exon2;Parent=g10416.t1;
OX377613.1_Thelaira_solivaga_genome_assembly,_chromosome:_4	AUGUSTUS	intron	20214763	20214833	1	+	.	ID=g10416.t1.intron2;Parent=g10416.t1;
OX377613.1_Thelaira_solivaga_genome_assembly,_chromosome:_4	AUGUSTUS	CDS	20214834	20215284	1	+	0	ID=g10416.t1.CDS3;Parent=g10416.t1;
OX377613.1_Thelaira_solivaga_genome_assembly,_chromosome:_4	AUGUSTUS	exon	20214834	20215284	.	+	.	ID=g10416.t1.exon3;Parent=g10416.t1;
OX377613.1_Thelaira_solivaga_genome_assembly,_chromosome:_4	AUGUSTUS	intron	20215285	20215511	1	+	.	ID=g10416.t1.intron3;Parent=g10416.t1;
OX377613.1_Thelaira_solivaga_genome_assembly,_chromosome:_4	AUGUSTUS	CDS	20215512	20216054	1	+	2	ID=g10416.t1.CDS4;Parent=g10416.t1;
OX377613.1_Thelaira_solivaga_genome_assembly,_chromosome:_4	AUGUSTUS	exon	20215512	20216054	.	+	.	ID=g10416.t1.exon4;Parent=g10416.t1;
OX377613.1_Thelaira_solivaga_genome_assembly,_chromosome:_4	AUGUSTUS	intron	20216055	20216114	1	+	.	ID=g10416.t1.intron4;Parent=g10416.t1;
OX377613.1_Thelaira_solivaga_genome_assembly,_chromosome:_4	AUGUSTUS	CDS	20216115	20216310	1	+	2	ID=g10416.t1.CDS5;Parent=g10416.t1;
OX377613.1_Thelaira_solivaga_genome_assembly,_chromosome:_4	AUGUSTUS	exon	20216115	20216310	.	+	.	ID=g10416.t1.exon5;Parent=g10416.t1;
OX377613.1_Thelaira_solivaga_genome_assembly,_chromosome:_4	AUGUSTUS	intron	20216311	20216382	1	+	.	ID=g10416.t1.intron5;Parent=g10416.t1;
OX377613.1_Thelaira_solivaga_genome_assembly,_chromosome:_4	AUGUSTUS	CDS	20216383	20216413	1	+	1	ID=g10416.t1.CDS6;Parent=g10416.t1;
OX377613.1_Thelaira_solivaga_genome_assembly,_chromosome:_4	AUGUSTUS	exon	20216383	20216413	.	+	.	ID=g10416.t1.exon6;Parent=g10416.t1;
OX377613.1_Thelaira_solivaga_genome_assembly,_chromosome:_4	AUGUSTUS	stop_codon	20216411	20216413	.	+	0	ID=g10416.t1.stop1;Parent=g10416.t1;
OX377613.1_Thelaira_solivaga_genome_assembly,_chromosome:_4	AUGUSTUS	gene	20234525	20243003	.	-	.	ID=g10417;
OX377613.1_Thelaira_solivaga_genome_assembly,_chromosome:_4	AUGUSTUS	mRNA	20234525	20243003	1	-	.	ID=g10417.t1;Parent=g10417;
OX377613.1_Thelaira_solivaga_genome_assembly,_chromosome:_4	AUGUSTUS	stop_codon	20234525	20234527	.	-	0	ID=g10417.t1.stop1;Parent=g10417.t1;
OX377613.1_Thelaira_solivaga_genome_assembly,_chromosome:_4	AUGUSTUS	CDS	20234525	20234726	1	-	1	ID=g10417.t1.CDS1;Parent=g10417.t1;
OX377613.1_Thelaira_solivaga_genome_assembly,_chromosome:_4	AUGUSTUS	exon	20234525	20234726	.	-	.	ID=g10417.t1.exon1;Parent=g10417.t1;
OX377613.1_Thelaira_solivaga_genome_assembly,_chromosome:_4	AUGUSTUS	intron	20234727	20234788	1	-	.	ID=g10417.t1.intron1;Parent=g10417.t1;
OX377613.1_Thelaira_solivaga_genome_assembly,_chromosome:_4	AUGUSTUS	CDS	20234789	20235423	1	-	0	ID=g10417.t1.CDS2;Parent=g10417.t1;
OX377613.1_Thelaira_solivaga_genome_assembly,_chromosome:_4	AUGUSTUS	exon	20234789	20235423	.	-	.	ID=g10417.t1.exon2;Parent=g10417.t1;
OX377613.1_Thelaira_solivaga_genome_assembly,_chromosome:_4	AUGUSTUS	intron	20235424	20235497	1	-	.	ID=g10417.t1.intron2;Parent=g10417.t1;
OX377613.1_Thelaira_solivaga_genome_assembly,_chromosome:_4	AUGUSTUS	CDS	20235498	20236198	1	-	2	ID=g10417.t1.CDS3;Parent=g10417.t1;
OX377613.1_Thelaira_solivaga_genome_assembly,_chromosome:_4	AUGUSTUS	exon	20235498	20236198	.	-	.	ID=g10417.t1.exon3;Parent=g10417.t1;
OX377613.1_Thelaira_solivaga_genome_assembly,_chromosome:_4	AUGUSTUS	intron	20236199	20238453	1	-	.	ID=g10417.t1.intron3;Parent=g10417.t1;
OX377613.1_Thelaira_solivaga_genome_assembly,_chromosome:_4	AUGUSTUS	CDS	20238454	20238628	1	-	0	ID=g10417.t1.CDS4;Parent=g10417.t1;
OX377613.1_Thelaira_solivaga_genome_assembly,_chromosome:_4	AUGUSTUS	exon	20238454	20238628	.	-	.	ID=g10417.t1.exon4;Parent=g10417.t1;
OX377613.1_Thelaira_solivaga_genome_assembly,_chromosome:_4	AUGUSTUS	intron	20238629	20238732	1	-	.	ID=g10417.t1.intron4;Parent=g10417.t1;
OX377613.1_Thelaira_solivaga_genome_assembly,_chromosome:_4	AUGUSTUS	CDS	20238733	20238804	1	-	0	ID=g10417.t1.CDS5;Parent=g10417.t1;
OX377613.1_Thelaira_solivaga_genome_assembly,_chromosome:_4	AUGUSTUS	exon	20238733	20238804	.	-	.	ID=g10417.t1.exon5;Parent=g10417.t1;
OX377613.1_Thelaira_solivaga_genome_assembly,_chromosome:_4	AUGUSTUS	intron	20238805	20238898	1	-	.	ID=g10417.t1.intron5;Parent=g10417.t1;
OX377613.1_Thelaira_solivaga_genome_assembly,_chromosome:_4	AUGUSTUS	CDS	20238899	20239003	1	-	0	ID=g10417.t1.CDS6;Parent=g10417.t1;
OX377613.1_Thelaira_solivaga_genome_assembly,_chromosome:_4	AUGUSTUS	exon	20238899	20239003	.	-	.	ID=g10417.t1.exon6;Parent=g10417.t1;
OX377613.1_Thelaira_solivaga_genome_assembly,_chromosome:_4	AUGUSTUS	intron	20239004	20239080	1	-	.	ID=g10417.t1.intron6;Parent=g10417.t1;
OX377613.1_Thelaira_solivaga_genome_assembly,_chromosome:_4	AUGUSTUS	CDS	20239081	20239260	1	-	0	ID=g10417.t1.CDS7;Parent=g10417.t1;
OX377613.1_Thelaira_solivaga_genome_assembly,_chromosome:_4	AUGUSTUS	exon	20239081	20239260	.	-	.	ID=g10417.t1.exon7;Parent=g10417.t1;
OX377613.1_Thelaira_solivaga_genome_assembly,_chromosome:_4	AUGUSTUS	intron	20239261	20239323	1	-	.	ID=g10417.t1.intron7;Parent=g10417.t1;
OX377613.1_Thelaira_solivaga_genome_assembly,_chromosome:_4	AUGUSTUS	CDS	20239324	20239511	1	-	2	ID=g10417.t1.CDS8;Parent=g10417.t1;
OX377613.1_Thelaira_solivaga_genome_assembly,_chromosome:_4	AUGUSTUS	exon	20239324	20239511	.	-	.	ID=g10417.t1.exon8;Parent=g10417.t1;
OX377613.1_Thelaira_solivaga_genome_assembly,_chromosome:_4	AUGUSTUS	intron	20239512	20239567	1	-	.	ID=g10417.t1.intron8;Parent=g10417.t1;
OX377613.1_Thelaira_solivaga_genome_assembly,_chromosome:_4	AUGUSTUS	CDS	20239568	20239658	1	-	0	ID=g10417.t1.CDS9;Parent=g10417.t1;
OX377613.1_Thelaira_solivaga_genome_assembly,_chromosome:_4	AUGUSTUS	exon	20239568	20239658	.	-	.	ID=g10417.t1.exon9;Parent=g10417.t1;
OX377613.1_Thelaira_solivaga_genome_assembly,_chromosome:_4	AUGUSTUS	intron	20239659	20240187	1	-	.	ID=g10417.t1.intron9;Parent=g10417.t1;
OX377613.1_Thelaira_solivaga_genome_assembly,_chromosome:_4	AUGUSTUS	CDS	20240188	20240338	1	-	1	ID=g10417.t1.CDS10;Parent=g10417.t1;
OX377613.1_Thelaira_solivaga_genome_assembly,_chromosome:_4	AUGUSTUS	exon	20240188	20240338	.	-	.	ID=g10417.t1.exon10;Parent=g10417.t1;
OX377613.1_Thelaira_solivaga_genome_assembly,_chromosome:_4	AUGUSTUS	intron	20240339	20240471	1	-	.	ID=g10417.t1.intron10;Parent=g10417.t1;
OX377613.1_Thelaira_solivaga_genome_assembly,_chromosome:_4	AUGUSTUS	CDS	20240472	20240617	1	-	0	ID=g10417.t1.CDS11;Parent=g10417.t1;
OX377613.1_Thelaira_solivaga_genome_assembly,_chromosome:_4	AUGUSTUS	exon	20240472	20240617	.	-	.	ID=g10417.t1.exon11;Parent=g10417.t1;
OX377613.1_Thelaira_solivaga_genome_assembly,_chromosome:_4	AUGUSTUS	intron	20240618	20240790	1	-	.	ID=g10417.t1.intron11;Parent=g10417.t1;
OX377613.1_Thelaira_solivaga_genome_assembly,_chromosome:_4	AUGUSTUS	CDS	20240791	20240862	1	-	0	ID=g10417.t1.CDS12;Parent=g10417.t1;
OX377613.1_Thelaira_solivaga_genome_assembly,_chromosome:_4	AUGUSTUS	exon	20240791	20240862	.	-	.	ID=g10417.t1.exon12;Parent=g10417.t1;
OX377613.1_Thelaira_solivaga_genome_assembly,_chromosome:_4	AUGUSTUS	intron	20240863	20241314	1	-	.	ID=g10417.t1.intron12;Parent=g10417.t1;
OX377613.1_Thelaira_solivaga_genome_assembly,_chromosome:_4	AUGUSTUS	CDS	20241315	20241565	1	-	2	ID=g10417.t1.CDS13;Parent=g10417.t1;
OX377613.1_Thelaira_solivaga_genome_assembly,_chromosome:_4	AUGUSTUS	exon	20241315	20241565	.	-	.	ID=g10417.t1.exon13;Parent=g10417.t1;
OX377613.1_Thelaira_solivaga_genome_assembly,_chromosome:_4	AUGUSTUS	intron	20241566	20241817	1	-	.	ID=g10417.t1.intron13;Parent=g10417.t1;
OX377613.1_Thelaira_solivaga_genome_assembly,_chromosome:_4	AUGUSTUS	CDS	20241818	20242004	1	-	0	ID=g10417.t1.CDS14;Parent=g10417.t1;
OX377613.1_Thelaira_solivaga_genome_assembly,_chromosome:_4	AUGUSTUS	exon	20241818	20242004	.	-	.	ID=g10417.t1.exon14;Parent=g10417.t1;
OX377613.1_Thelaira_solivaga_genome_assembly,_chromosome:_4	AUGUSTUS	intron	20242005	20242284	1	-	.	ID=g10417.t1.intron14;Parent=g10417.t1;
OX377613.1_Thelaira_solivaga_genome_assembly,_chromosome:_4	AUGUSTUS	CDS	20242285	20242407	1	-	0	ID=g10417.t1.CDS15;Parent=g10417.t1;
OX377613.1_Thelaira_solivaga_genome_assembly,_chromosome:_4	AUGUSTUS	exon	20242285	20242407	.	-	.	ID=g10417.t1.exon15;Parent=g10417.t1;
OX377613.1_Thelaira_solivaga_genome_assembly,_chromosome:_4	AUGUSTUS	intron	20242408	20242472	1	-	.	ID=g10417.t1.intron15;Parent=g10417.t1;
OX377613.1_Thelaira_solivaga_genome_assembly,_chromosome:_4	AUGUSTUS	CDS	20242473	20242711	1	-	2	ID=g10417.t1.CDS16;Parent=g10417.t1;
OX377613.1_Thelaira_solivaga_genome_assembly,_chromosome:_4	AUGUSTUS	exon	20242473	20242711	.	-	.	ID=g10417.t1.exon16;Parent=g10417.t1;
OX377613.1_Thelaira_solivaga_genome_assembly,_chromosome:_4	AUGUSTUS	intron	20242712	20242846	1	-	.	ID=g10417.t1.intron16;Parent=g10417.t1;
OX377613.1_Thelaira_solivaga_genome_assembly,_chromosome:_4	AUGUSTUS	CDS	20242847	20243003	1	-	0	ID=g10417.t1.CDS17;Parent=g10417.t1;
OX377613.1_Thelaira_solivaga_genome_assembly,_chromosome:_4	AUGUSTUS	exon	20242847	20243003	.	-	.	ID=g10417.t1.exon17;Parent=g10417.t1;
OX377613.1_Thelaira_solivaga_genome_assembly,_chromosome:_4	AUGUSTUS	start_codon	20243001	20243003	.	-	0	ID=g10417.t1.start1;Parent=g10417.t1;
OX377613.1_Thelaira_solivaga_genome_assembly,_chromosome:_4	AUGUSTUS	gene	20247402	20252738	.	-	.	ID=g10418;
OX377613.1_Thelaira_solivaga_genome_assembly,_chromosome:_4	AUGUSTUS	mRNA	20247402	20252738	1	-	.	ID=g10418.t1;Parent=g10418;
OX377613.1_Thelaira_solivaga_genome_assembly,_chromosome:_4	AUGUSTUS	stop_codon	20247402	20247404	.	-	0	ID=g10418.t1.stop1;Parent=g10418.t1;
OX377613.1_Thelaira_solivaga_genome_assembly,_chromosome:_4	AUGUSTUS	CDS	20247402	20247790	1	-	2	ID=g10418.t1.CDS1;Parent=g10418.t1;
OX377613.1_Thelaira_solivaga_genome_assembly,_chromosome:_4	AUGUSTUS	exon	20247402	20247790	.	-	.	ID=g10418.t1.exon1;Parent=g10418.t1;
OX377613.1_Thelaira_solivaga_genome_assembly,_chromosome:_4	AUGUSTUS	intron	20247791	20248261	1	-	.	ID=g10418.t1.intron1;Parent=g10418.t1;
OX377613.1_Thelaira_solivaga_genome_assembly,_chromosome:_4	AUGUSTUS	CDS	20248262	20248521	1	-	1	ID=g10418.t1.CDS2;Parent=g10418.t1;
OX377613.1_Thelaira_solivaga_genome_assembly,_chromosome:_4	AUGUSTUS	exon	20248262	20248521	.	-	.	ID=g10418.t1.exon2;Parent=g10418.t1;
OX377613.1_Thelaira_solivaga_genome_assembly,_chromosome:_4	AUGUSTUS	intron	20248522	20248596	1	-	.	ID=g10418.t1.intron2;Parent=g10418.t1;
OX377613.1_Thelaira_solivaga_genome_assembly,_chromosome:_4	AUGUSTUS	CDS	20248597	20248685	1	-	0	ID=g10418.t1.CDS3;Parent=g10418.t1;
OX377613.1_Thelaira_solivaga_genome_assembly,_chromosome:_4	AUGUSTUS	exon	20248597	20248685	.	-	.	ID=g10418.t1.exon3;Parent=g10418.t1;
OX377613.1_Thelaira_solivaga_genome_assembly,_chromosome:_4	AUGUSTUS	intron	20248686	20248762	1	-	.	ID=g10418.t1.intron3;Parent=g10418.t1;
OX377613.1_Thelaira_solivaga_genome_assembly,_chromosome:_4	AUGUSTUS	CDS	20248763	20248871	1	-	1	ID=g10418.t1.CDS4;Parent=g10418.t1;
OX377613.1_Thelaira_solivaga_genome_assembly,_chromosome:_4	AUGUSTUS	exon	20248763	20248871	.	-	.	ID=g10418.t1.exon4;Parent=g10418.t1;
OX377613.1_Thelaira_solivaga_genome_assembly,_chromosome:_4	AUGUSTUS	intron	20248872	20249003	1	-	.	ID=g10418.t1.intron4;Parent=g10418.t1;
OX377613.1_Thelaira_solivaga_genome_assembly,_chromosome:_4	AUGUSTUS	CDS	20249004	20249170	1	-	0	ID=g10418.t1.CDS5;Parent=g10418.t1;
OX377613.1_Thelaira_solivaga_genome_assembly,_chromosome:_4	AUGUSTUS	exon	20249004	20249170	.	-	.	ID=g10418.t1.exon5;Parent=g10418.t1;
OX377613.1_Thelaira_solivaga_genome_assembly,_chromosome:_4	AUGUSTUS	intron	20249171	20249242	1	-	.	ID=g10418.t1.intron5;Parent=g10418.t1;
OX377613.1_Thelaira_solivaga_genome_assembly,_chromosome:_4	AUGUSTUS	CDS	20249243	20249925	1	-	2	ID=g10418.t1.CDS6;Parent=g10418.t1;
OX377613.1_Thelaira_solivaga_genome_assembly,_chromosome:_4	AUGUSTUS	exon	20249243	20249925	.	-	.	ID=g10418.t1.exon6;Parent=g10418.t1;
OX377613.1_Thelaira_solivaga_genome_assembly,_chromosome:_4	AUGUSTUS	intron	20249926	20252578	1	-	.	ID=g10418.t1.intron6;Parent=g10418.t1;
OX377613.1_Thelaira_solivaga_genome_assembly,_chromosome:_4	AUGUSTUS	CDS	20252579	20252738	1	-	0	ID=g10418.t1.CDS7;Parent=g10418.t1;
OX377613.1_Thelaira_solivaga_genome_assembly,_chromosome:_4	AUGUSTUS	exon	20252579	20252738	.	-	.	ID=g10418.t1.exon7;Parent=g10418.t1;
OX377613.1_Thelaira_solivaga_genome_assembly,_chromosome:_4	AUGUSTUS	start_codon	20252736	20252738	.	-	0	ID=g10418.t1.start1;Parent=g10418.t1;
OX377613.1_Thelaira_solivaga_genome_assembly,_chromosome:_4	AUGUSTUS	gene	20253960	20255006	.	+	.	ID=g10419;
OX377613.1_Thelaira_solivaga_genome_assembly,_chromosome:_4	AUGUSTUS	mRNA	20253960	20255006	1	+	.	ID=g10419.t1;Parent=g10419;
OX377613.1_Thelaira_solivaga_genome_assembly,_chromosome:_4	AUGUSTUS	start_codon	20253960	20253962	.	+	0	ID=g10419.t1.start1;Parent=g10419.t1;
OX377613.1_Thelaira_solivaga_genome_assembly,_chromosome:_4	AUGUSTUS	CDS	20253960	20255006	1	+	0	ID=g10419.t1.CDS1;Parent=g10419.t1;
OX377613.1_Thelaira_solivaga_genome_assembly,_chromosome:_4	AUGUSTUS	exon	20253960	20255006	.	+	.	ID=g10419.t1.exon1;Parent=g10419.t1;
OX377613.1_Thelaira_solivaga_genome_assembly,_chromosome:_4	AUGUSTUS	stop_codon	20255004	20255006	.	+	0	ID=g10419.t1.stop1;Parent=g10419.t1;
OX377613.1_Thelaira_solivaga_genome_assembly,_chromosome:_4	AUGUSTUS	gene	20259365	20262524	.	-	.	ID=g10420;
OX377613.1_Thelaira_solivaga_genome_assembly,_chromosome:_4	AUGUSTUS	mRNA	20259365	20262524	1	-	.	ID=g10420.t1;Parent=g10420;
OX377613.1_Thelaira_solivaga_genome_assembly,_chromosome:_4	AUGUSTUS	stop_codon	20259365	20259367	.	-	0	ID=g10420.t1.stop1;Parent=g10420.t1;
OX377613.1_Thelaira_solivaga_genome_assembly,_chromosome:_4	AUGUSTUS	CDS	20259365	20259525	1	-	2	ID=g10420.t1.CDS1;Parent=g10420.t1;
OX377613.1_Thelaira_solivaga_genome_assembly,_chromosome:_4	AUGUSTUS	exon	20259365	20259525	.	-	.	ID=g10420.t1.exon1;Parent=g10420.t1;
OX377613.1_Thelaira_solivaga_genome_assembly,_chromosome:_4	AUGUSTUS	intron	20259526	20260654	1	-	.	ID=g10420.t1.intron1;Parent=g10420.t1;
OX377613.1_Thelaira_solivaga_genome_assembly,_chromosome:_4	AUGUSTUS	CDS	20260655	20260782	1	-	1	ID=g10420.t1.CDS2;Parent=g10420.t1;
OX377613.1_Thelaira_solivaga_genome_assembly,_chromosome:_4	AUGUSTUS	exon	20260655	20260782	.	-	.	ID=g10420.t1.exon2;Parent=g10420.t1;
OX377613.1_Thelaira_solivaga_genome_assembly,_chromosome:_4	AUGUSTUS	intron	20260783	20260948	1	-	.	ID=g10420.t1.intron2;Parent=g10420.t1;
OX377613.1_Thelaira_solivaga_genome_assembly,_chromosome:_4	AUGUSTUS	CDS	20260949	20261107	1	-	1	ID=g10420.t1.CDS3;Parent=g10420.t1;
OX377613.1_Thelaira_solivaga_genome_assembly,_chromosome:_4	AUGUSTUS	exon	20260949	20261107	.	-	.	ID=g10420.t1.exon3;Parent=g10420.t1;
OX377613.1_Thelaira_solivaga_genome_assembly,_chromosome:_4	AUGUSTUS	intron	20261108	20261551	1	-	.	ID=g10420.t1.intron3;Parent=g10420.t1;
OX377613.1_Thelaira_solivaga_genome_assembly,_chromosome:_4	AUGUSTUS	CDS	20261552	20262138	1	-	0	ID=g10420.t1.CDS4;Parent=g10420.t1;
OX377613.1_Thelaira_solivaga_genome_assembly,_chromosome:_4	AUGUSTUS	exon	20261552	20262138	.	-	.	ID=g10420.t1.exon4;Parent=g10420.t1;
OX377613.1_Thelaira_solivaga_genome_assembly,_chromosome:_4	AUGUSTUS	intron	20262139	20262214	1	-	.	ID=g10420.t1.intron4;Parent=g10420.t1;
OX377613.1_Thelaira_solivaga_genome_assembly,_chromosome:_4	AUGUSTUS	CDS	20262215	20262386	1	-	1	ID=g10420.t1.CDS5;Parent=g10420.t1;
OX377613.1_Thelaira_solivaga_genome_assembly,_chromosome:_4	AUGUSTUS	exon	20262215	20262386	.	-	.	ID=g10420.t1.exon5;Parent=g10420.t1;
OX377613.1_Thelaira_solivaga_genome_assembly,_chromosome:_4	AUGUSTUS	intron	20262387	20262456	1	-	.	ID=g10420.t1.intron5;Parent=g10420.t1;
OX377613.1_Thelaira_solivaga_genome_assembly,_chromosome:_4	AUGUSTUS	CDS	20262457	20262524	1	-	0	ID=g10420.t1.CDS6;Parent=g10420.t1;
OX377613.1_Thelaira_solivaga_genome_assembly,_chromosome:_4	AUGUSTUS	exon	20262457	20262524	.	-	.	ID=g10420.t1.exon6;Parent=g10420.t1;
OX377613.1_Thelaira_solivaga_genome_assembly,_chromosome:_4	AUGUSTUS	start_codon	20262522	20262524	.	-	0	ID=g10420.t1.start1;Parent=g10420.t1;
OX377613.1_Thelaira_solivaga_genome_assembly,_chromosome:_4	AUGUSTUS	mRNA	20259365	20262524	1	-	.	ID=g10420.t2;Parent=g10420;
OX377613.1_Thelaira_solivaga_genome_assembly,_chromosome:_4	AUGUSTUS	stop_codon	20259365	20259367	.	-	0	ID=g10420.t2.stop1;Parent=g10420.t2;
OX377613.1_Thelaira_solivaga_genome_assembly,_chromosome:_4	AUGUSTUS	CDS	20259365	20259525	1	-	2	ID=g10420.t2.CDS1;Parent=g10420.t2;
OX377613.1_Thelaira_solivaga_genome_assembly,_chromosome:_4	AUGUSTUS	exon	20259365	20259525	.	-	.	ID=g10420.t2.exon1;Parent=g10420.t2;
OX377613.1_Thelaira_solivaga_genome_assembly,_chromosome:_4	AUGUSTUS	intron	20259526	20260654	1	-	.	ID=g10420.t2.intron1;Parent=g10420.t2;
OX377613.1_Thelaira_solivaga_genome_assembly,_chromosome:_4	AUGUSTUS	CDS	20260655	20260782	1	-	1	ID=g10420.t2.CDS2;Parent=g10420.t2;
OX377613.1_Thelaira_solivaga_genome_assembly,_chromosome:_4	AUGUSTUS	exon	20260655	20260782	.	-	.	ID=g10420.t2.exon2;Parent=g10420.t2;
OX377613.1_Thelaira_solivaga_genome_assembly,_chromosome:_4	AUGUSTUS	intron	20260783	20260948	1	-	.	ID=g10420.t2.intron2;Parent=g10420.t2;
OX377613.1_Thelaira_solivaga_genome_assembly,_chromosome:_4	AUGUSTUS	CDS	20260949	20261092	1	-	1	ID=g10420.t2.CDS3;Parent=g10420.t2;
OX377613.1_Thelaira_solivaga_genome_assembly,_chromosome:_4	AUGUSTUS	exon	20260949	20261092	.	-	.	ID=g10420.t2.exon3;Parent=g10420.t2;
OX377613.1_Thelaira_solivaga_genome_assembly,_chromosome:_4	AUGUSTUS	intron	20261093	20261551	1	-	.	ID=g10420.t2.intron3;Parent=g10420.t2;
OX377613.1_Thelaira_solivaga_genome_assembly,_chromosome:_4	AUGUSTUS	CDS	20261552	20262138	1	-	0	ID=g10420.t2.CDS4;Parent=g10420.t2;
OX377613.1_Thelaira_solivaga_genome_assembly,_chromosome:_4	AUGUSTUS	exon	20261552	20262138	.	-	.	ID=g10420.t2.exon4;Parent=g10420.t2;
OX377613.1_Thelaira_solivaga_genome_assembly,_chromosome:_4	AUGUSTUS	intron	20262139	20262214	1	-	.	ID=g10420.t2.intron4;Parent=g10420.t2;
OX377613.1_Thelaira_solivaga_genome_assembly,_chromosome:_4	AUGUSTUS	CDS	20262215	20262386	1	-	1	ID=g10420.t2.CDS5;Parent=g10420.t2;
OX377613.1_Thelaira_solivaga_genome_assembly,_chromosome:_4	AUGUSTUS	exon	20262215	20262386	.	-	.	ID=g10420.t2.exon5;Parent=g10420.t2;
OX377613.1_Thelaira_solivaga_genome_assembly,_chromosome:_4	AUGUSTUS	intron	20262387	20262456	1	-	.	ID=g10420.t2.intron5;Parent=g10420.t2;
OX377613.1_Thelaira_solivaga_genome_assembly,_chromosome:_4	AUGUSTUS	CDS	20262457	20262524	1	-	0	ID=g10420.t2.CDS6;Parent=g10420.t2;
OX377613.1_Thelaira_solivaga_genome_assembly,_chromosome:_4	AUGUSTUS	exon	20262457	20262524	.	-	.	ID=g10420.t2.exon6;Parent=g10420.t2;
OX377613.1_Thelaira_solivaga_genome_assembly,_chromosome:_4	AUGUSTUS	start_codon	20262522	20262524	.	-	0	ID=g10420.t2.start1;Parent=g10420.t2;
OX377613.1_Thelaira_solivaga_genome_assembly,_chromosome:_4	AUGUSTUS	gene	20264952	20271318	.	+	.	ID=g10421;
OX377613.1_Thelaira_solivaga_genome_assembly,_chromosome:_4	AUGUSTUS	mRNA	20264952	20271318	1	+	.	ID=g10421.t1;Parent=g10421;
OX377613.1_Thelaira_solivaga_genome_assembly,_chromosome:_4	AUGUSTUS	start_codon	20264952	20264954	.	+	0	ID=g10421.t1.start1;Parent=g10421.t1;
OX377613.1_Thelaira_solivaga_genome_assembly,_chromosome:_4	AUGUSTUS	CDS	20264952	20265038	1	+	0	ID=g10421.t1.CDS1;Parent=g10421.t1;
OX377613.1_Thelaira_solivaga_genome_assembly,_chromosome:_4	AUGUSTUS	exon	20264952	20265038	.	+	.	ID=g10421.t1.exon1;Parent=g10421.t1;
OX377613.1_Thelaira_solivaga_genome_assembly,_chromosome:_4	AUGUSTUS	intron	20265039	20266729	1	+	.	ID=g10421.t1.intron1;Parent=g10421.t1;
OX377613.1_Thelaira_solivaga_genome_assembly,_chromosome:_4	AUGUSTUS	CDS	20266730	20266816	1	+	0	ID=g10421.t1.CDS2;Parent=g10421.t1;
OX377613.1_Thelaira_solivaga_genome_assembly,_chromosome:_4	AUGUSTUS	exon	20266730	20266816	.	+	.	ID=g10421.t1.exon2;Parent=g10421.t1;
OX377613.1_Thelaira_solivaga_genome_assembly,_chromosome:_4	AUGUSTUS	intron	20266817	20266894	1	+	.	ID=g10421.t1.intron2;Parent=g10421.t1;
OX377613.1_Thelaira_solivaga_genome_assembly,_chromosome:_4	AUGUSTUS	CDS	20266895	20267052	1	+	0	ID=g10421.t1.CDS3;Parent=g10421.t1;
OX377613.1_Thelaira_solivaga_genome_assembly,_chromosome:_4	AUGUSTUS	exon	20266895	20267052	.	+	.	ID=g10421.t1.exon3;Parent=g10421.t1;
OX377613.1_Thelaira_solivaga_genome_assembly,_chromosome:_4	AUGUSTUS	intron	20267053	20267122	1	+	.	ID=g10421.t1.intron3;Parent=g10421.t1;
OX377613.1_Thelaira_solivaga_genome_assembly,_chromosome:_4	AUGUSTUS	CDS	20267123	20267769	1	+	1	ID=g10421.t1.CDS4;Parent=g10421.t1;
OX377613.1_Thelaira_solivaga_genome_assembly,_chromosome:_4	AUGUSTUS	exon	20267123	20267769	.	+	.	ID=g10421.t1.exon4;Parent=g10421.t1;
OX377613.1_Thelaira_solivaga_genome_assembly,_chromosome:_4	AUGUSTUS	intron	20267770	20267869	1	+	.	ID=g10421.t1.intron4;Parent=g10421.t1;
OX377613.1_Thelaira_solivaga_genome_assembly,_chromosome:_4	AUGUSTUS	CDS	20267870	20268235	1	+	2	ID=g10421.t1.CDS5;Parent=g10421.t1;
OX377613.1_Thelaira_solivaga_genome_assembly,_chromosome:_4	AUGUSTUS	exon	20267870	20268235	.	+	.	ID=g10421.t1.exon5;Parent=g10421.t1;
OX377613.1_Thelaira_solivaga_genome_assembly,_chromosome:_4	AUGUSTUS	intron	20268236	20268298	1	+	.	ID=g10421.t1.intron5;Parent=g10421.t1;
OX377613.1_Thelaira_solivaga_genome_assembly,_chromosome:_4	AUGUSTUS	CDS	20268299	20268495	1	+	2	ID=g10421.t1.CDS6;Parent=g10421.t1;
OX377613.1_Thelaira_solivaga_genome_assembly,_chromosome:_4	AUGUSTUS	exon	20268299	20268495	.	+	.	ID=g10421.t1.exon6;Parent=g10421.t1;
OX377613.1_Thelaira_solivaga_genome_assembly,_chromosome:_4	AUGUSTUS	intron	20268496	20268572	1	+	.	ID=g10421.t1.intron6;Parent=g10421.t1;
OX377613.1_Thelaira_solivaga_genome_assembly,_chromosome:_4	AUGUSTUS	CDS	20268573	20268742	1	+	0	ID=g10421.t1.CDS7;Parent=g10421.t1;
OX377613.1_Thelaira_solivaga_genome_assembly,_chromosome:_4	AUGUSTUS	exon	20268573	20268742	.	+	.	ID=g10421.t1.exon7;Parent=g10421.t1;
OX377613.1_Thelaira_solivaga_genome_assembly,_chromosome:_4	AUGUSTUS	intron	20268743	20269345	1	+	.	ID=g10421.t1.intron7;Parent=g10421.t1;
OX377613.1_Thelaira_solivaga_genome_assembly,_chromosome:_4	AUGUSTUS	CDS	20269346	20269535	1	+	1	ID=g10421.t1.CDS8;Parent=g10421.t1;
OX377613.1_Thelaira_solivaga_genome_assembly,_chromosome:_4	AUGUSTUS	exon	20269346	20269535	.	+	.	ID=g10421.t1.exon8;Parent=g10421.t1;
OX377613.1_Thelaira_solivaga_genome_assembly,_chromosome:_4	AUGUSTUS	intron	20269536	20270044	1	+	.	ID=g10421.t1.intron8;Parent=g10421.t1;
OX377613.1_Thelaira_solivaga_genome_assembly,_chromosome:_4	AUGUSTUS	CDS	20270045	20270407	1	+	0	ID=g10421.t1.CDS9;Parent=g10421.t1;
OX377613.1_Thelaira_solivaga_genome_assembly,_chromosome:_4	AUGUSTUS	exon	20270045	20270407	.	+	.	ID=g10421.t1.exon9;Parent=g10421.t1;
OX377613.1_Thelaira_solivaga_genome_assembly,_chromosome:_4	AUGUSTUS	intron	20270408	20270465	1	+	.	ID=g10421.t1.intron9;Parent=g10421.t1;
OX377613.1_Thelaira_solivaga_genome_assembly,_chromosome:_4	AUGUSTUS	CDS	20270466	20270578	1	+	0	ID=g10421.t1.CDS10;Parent=g10421.t1;
OX377613.1_Thelaira_solivaga_genome_assembly,_chromosome:_4	AUGUSTUS	exon	20270466	20270578	.	+	.	ID=g10421.t1.exon10;Parent=g10421.t1;
OX377613.1_Thelaira_solivaga_genome_assembly,_chromosome:_4	AUGUSTUS	intron	20270579	20270633	1	+	.	ID=g10421.t1.intron10;Parent=g10421.t1;
OX377613.1_Thelaira_solivaga_genome_assembly,_chromosome:_4	AUGUSTUS	CDS	20270634	20271149	1	+	1	ID=g10421.t1.CDS11;Parent=g10421.t1;
OX377613.1_Thelaira_solivaga_genome_assembly,_chromosome:_4	AUGUSTUS	exon	20270634	20271149	.	+	.	ID=g10421.t1.exon11;Parent=g10421.t1;
OX377613.1_Thelaira_solivaga_genome_assembly,_chromosome:_4	AUGUSTUS	intron	20271150	20271218	1	+	.	ID=g10421.t1.intron11;Parent=g10421.t1;
OX377613.1_Thelaira_solivaga_genome_assembly,_chromosome:_4	AUGUSTUS	CDS	20271219	20271318	1	+	1	ID=g10421.t1.CDS12;Parent=g10421.t1;
OX377613.1_Thelaira_solivaga_genome_assembly,_chromosome:_4	AUGUSTUS	exon	20271219	20271318	.	+	.	ID=g10421.t1.exon12;Parent=g10421.t1;
OX377613.1_Thelaira_solivaga_genome_assembly,_chromosome:_4	AUGUSTUS	stop_codon	20271316	20271318	.	+	0	ID=g10421.t1.stop1;Parent=g10421.t1;
OX377613.1_Thelaira_solivaga_genome_assembly,_chromosome:_4	AUGUSTUS	mRNA	20266647	20271318	1	+	.	ID=g10421.t2;Parent=g10421;
OX377613.1_Thelaira_solivaga_genome_assembly,_chromosome:_4	AUGUSTUS	start_codon	20266647	20266649	.	+	0	ID=g10421.t2.start1;Parent=g10421.t2;
OX377613.1_Thelaira_solivaga_genome_assembly,_chromosome:_4	AUGUSTUS	CDS	20266647	20266661	1	+	0	ID=g10421.t2.CDS1;Parent=g10421.t2;
OX377613.1_Thelaira_solivaga_genome_assembly,_chromosome:_4	AUGUSTUS	exon	20266647	20266661	.	+	.	ID=g10421.t2.exon1;Parent=g10421.t2;
OX377613.1_Thelaira_solivaga_genome_assembly,_chromosome:_4	AUGUSTUS	intron	20266662	20266729	1	+	.	ID=g10421.t2.intron1;Parent=g10421.t2;
OX377613.1_Thelaira_solivaga_genome_assembly,_chromosome:_4	AUGUSTUS	CDS	20266730	20266816	1	+	0	ID=g10421.t2.CDS2;Parent=g10421.t2;
OX377613.1_Thelaira_solivaga_genome_assembly,_chromosome:_4	AUGUSTUS	exon	20266730	20266816	.	+	.	ID=g10421.t2.exon2;Parent=g10421.t2;
OX377613.1_Thelaira_solivaga_genome_assembly,_chromosome:_4	AUGUSTUS	intron	20266817	20266894	1	+	.	ID=g10421.t2.intron2;Parent=g10421.t2;
OX377613.1_Thelaira_solivaga_genome_assembly,_chromosome:_4	AUGUSTUS	CDS	20266895	20267052	1	+	0	ID=g10421.t2.CDS3;Parent=g10421.t2;
OX377613.1_Thelaira_solivaga_genome_assembly,_chromosome:_4	AUGUSTUS	exon	20266895	20267052	.	+	.	ID=g10421.t2.exon3;Parent=g10421.t2;
OX377613.1_Thelaira_solivaga_genome_assembly,_chromosome:_4	AUGUSTUS	intron	20267053	20267122	1	+	.	ID=g10421.t2.intron3;Parent=g10421.t2;
OX377613.1_Thelaira_solivaga_genome_assembly,_chromosome:_4	AUGUSTUS	CDS	20267123	20267769	1	+	1	ID=g10421.t2.CDS4;Parent=g10421.t2;
OX377613.1_Thelaira_solivaga_genome_assembly,_chromosome:_4	AUGUSTUS	exon	20267123	20267769	.	+	.	ID=g10421.t2.exon4;Parent=g10421.t2;
OX377613.1_Thelaira_solivaga_genome_assembly,_chromosome:_4	AUGUSTUS	intron	20267770	20267869	1	+	.	ID=g10421.t2.intron4;Parent=g10421.t2;
OX377613.1_Thelaira_solivaga_genome_assembly,_chromosome:_4	AUGUSTUS	CDS	20267870	20268235	1	+	2	ID=g10421.t2.CDS5;Parent=g10421.t2;
OX377613.1_Thelaira_solivaga_genome_assembly,_chromosome:_4	AUGUSTUS	exon	20267870	20268235	.	+	.	ID=g10421.t2.exon5;Parent=g10421.t2;
OX377613.1_Thelaira_solivaga_genome_assembly,_chromosome:_4	AUGUSTUS	intron	20268236	20268298	1	+	.	ID=g10421.t2.intron5;Parent=g10421.t2;
OX377613.1_Thelaira_solivaga_genome_assembly,_chromosome:_4	AUGUSTUS	CDS	20268299	20268495	1	+	2	ID=g10421.t2.CDS6;Parent=g10421.t2;
OX377613.1_Thelaira_solivaga_genome_assembly,_chromosome:_4	AUGUSTUS	exon	20268299	20268495	.	+	.	ID=g10421.t2.exon6;Parent=g10421.t2;
OX377613.1_Thelaira_solivaga_genome_assembly,_chromosome:_4	AUGUSTUS	intron	20268496	20268572	1	+	.	ID=g10421.t2.intron6;Parent=g10421.t2;
OX377613.1_Thelaira_solivaga_genome_assembly,_chromosome:_4	AUGUSTUS	CDS	20268573	20268742	1	+	0	ID=g10421.t2.CDS7;Parent=g10421.t2;
OX377613.1_Thelaira_solivaga_genome_assembly,_chromosome:_4	AUGUSTUS	exon	20268573	20268742	.	+	.	ID=g10421.t2.exon7;Parent=g10421.t2;
OX377613.1_Thelaira_solivaga_genome_assembly,_chromosome:_4	AUGUSTUS	intron	20268743	20269345	1	+	.	ID=g10421.t2.intron7;Parent=g10421.t2;
OX377613.1_Thelaira_solivaga_genome_assembly,_chromosome:_4	AUGUSTUS	CDS	20269346	20269535	1	+	1	ID=g10421.t2.CDS8;Parent=g10421.t2;
OX377613.1_Thelaira_solivaga_genome_assembly,_chromosome:_4	AUGUSTUS	exon	20269346	20269535	.	+	.	ID=g10421.t2.exon8;Parent=g10421.t2;
OX377613.1_Thelaira_solivaga_genome_assembly,_chromosome:_4	AUGUSTUS	intron	20269536	20270044	1	+	.	ID=g10421.t2.intron8;Parent=g10421.t2;
OX377613.1_Thelaira_solivaga_genome_assembly,_chromosome:_4	AUGUSTUS	CDS	20270045	20270407	1	+	0	ID=g10421.t2.CDS9;Parent=g10421.t2;
OX377613.1_Thelaira_solivaga_genome_assembly,_chromosome:_4	AUGUSTUS	exon	20270045	20270407	.	+	.	ID=g10421.t2.exon9;Parent=g10421.t2;
OX377613.1_Thelaira_solivaga_genome_assembly,_chromosome:_4	AUGUSTUS	intron	20270408	20270465	1	+	.	ID=g10421.t2.intron9;Parent=g10421.t2;
OX377613.1_Thelaira_solivaga_genome_assembly,_chromosome:_4	AUGUSTUS	CDS	20270466	20270578	1	+	0	ID=g10421.t2.CDS10;Parent=g10421.t2;
OX377613.1_Thelaira_solivaga_genome_assembly,_chromosome:_4	AUGUSTUS	exon	20270466	20270578	.	+	.	ID=g10421.t2.exon10;Parent=g10421.t2;
OX377613.1_Thelaira_solivaga_genome_assembly,_chromosome:_4	AUGUSTUS	intron	20270579	20270633	1	+	.	ID=g10421.t2.intron10;Parent=g10421.t2;
OX377613.1_Thelaira_solivaga_genome_assembly,_chromosome:_4	AUGUSTUS	CDS	20270634	20271149	1	+	1	ID=g10421.t2.CDS11;Parent=g10421.t2;
OX377613.1_Thelaira_solivaga_genome_assembly,_chromosome:_4	AUGUSTUS	exon	20270634	20271149	.	+	.	ID=g10421.t2.exon11;Parent=g10421.t2;
OX377613.1_Thelaira_solivaga_genome_assembly,_chromosome:_4	AUGUSTUS	intron	20271150	20271218	1	+	.	ID=g10421.t2.intron11;Parent=g10421.t2;
OX377613.1_Thelaira_solivaga_genome_assembly,_chromosome:_4	AUGUSTUS	CDS	20271219	20271318	1	+	1	ID=g10421.t2.CDS12;Parent=g10421.t2;
OX377613.1_Thelaira_solivaga_genome_assembly,_chromosome:_4	AUGUSTUS	exon	20271219	20271318	.	+	.	ID=g10421.t2.exon12;Parent=g10421.t2;
OX377613.1_Thelaira_solivaga_genome_assembly,_chromosome:_4	AUGUSTUS	stop_codon	20271316	20271318	.	+	0	ID=g10421.t2.stop1;Parent=g10421.t2;
OX377613.1_Thelaira_solivaga_genome_assembly,_chromosome:_4	AUGUSTUS	gene	20265214	20266507	.	-	.	ID=g10422;
OX377613.1_Thelaira_solivaga_genome_assembly,_chromosome:_4	AUGUSTUS	mRNA	20265214	20266507	0.62	-	.	ID=g10422.t1;Parent=g10422;
OX377613.1_Thelaira_solivaga_genome_assembly,_chromosome:_4	AUGUSTUS	stop_codon	20265214	20265216	.	-	0	ID=g10422.t1.stop1;Parent=g10422.t1;
OX377613.1_Thelaira_solivaga_genome_assembly,_chromosome:_4	AUGUSTUS	CDS	20265214	20265941	1	-	2	ID=g10422.t1.CDS1;Parent=g10422.t1;
OX377613.1_Thelaira_solivaga_genome_assembly,_chromosome:_4	AUGUSTUS	exon	20265214	20265941	.	-	.	ID=g10422.t1.exon1;Parent=g10422.t1;
OX377613.1_Thelaira_solivaga_genome_assembly,_chromosome:_4	AUGUSTUS	intron	20265942	20266014	1	-	.	ID=g10422.t1.intron1;Parent=g10422.t1;
OX377613.1_Thelaira_solivaga_genome_assembly,_chromosome:_4	AUGUSTUS	CDS	20266015	20266507	0.62	-	0	ID=g10422.t1.CDS2;Parent=g10422.t1;
OX377613.1_Thelaira_solivaga_genome_assembly,_chromosome:_4	AUGUSTUS	exon	20266015	20266507	.	-	.	ID=g10422.t1.exon2;Parent=g10422.t1;
OX377613.1_Thelaira_solivaga_genome_assembly,_chromosome:_4	AUGUSTUS	start_codon	20266505	20266507	.	-	0	ID=g10422.t1.start1;Parent=g10422.t1;
OX377613.1_Thelaira_solivaga_genome_assembly,_chromosome:_4	AUGUSTUS	gene	20272258	20273462	.	-	.	ID=g10423;
OX377613.1_Thelaira_solivaga_genome_assembly,_chromosome:_4	AUGUSTUS	mRNA	20272258	20273462	1	-	.	ID=g10423.t1;Parent=g10423;
OX377613.1_Thelaira_solivaga_genome_assembly,_chromosome:_4	AUGUSTUS	stop_codon	20272258	20272260	.	-	0	ID=g10423.t1.stop1;Parent=g10423.t1;
OX377613.1_Thelaira_solivaga_genome_assembly,_chromosome:_4	AUGUSTUS	CDS	20272258	20272398	1	-	0	ID=g10423.t1.CDS1;Parent=g10423.t1;
OX377613.1_Thelaira_solivaga_genome_assembly,_chromosome:_4	AUGUSTUS	exon	20272258	20272398	.	-	.	ID=g10423.t1.exon1;Parent=g10423.t1;
OX377613.1_Thelaira_solivaga_genome_assembly,_chromosome:_4	AUGUSTUS	intron	20272399	20272463	1	-	.	ID=g10423.t1.intron1;Parent=g10423.t1;
OX377613.1_Thelaira_solivaga_genome_assembly,_chromosome:_4	AUGUSTUS	CDS	20272464	20272765	1	-	2	ID=g10423.t1.CDS2;Parent=g10423.t1;
OX377613.1_Thelaira_solivaga_genome_assembly,_chromosome:_4	AUGUSTUS	exon	20272464	20272765	.	-	.	ID=g10423.t1.exon2;Parent=g10423.t1;
OX377613.1_Thelaira_solivaga_genome_assembly,_chromosome:_4	AUGUSTUS	intron	20272766	20273353	1	-	.	ID=g10423.t1.intron2;Parent=g10423.t1;
OX377613.1_Thelaira_solivaga_genome_assembly,_chromosome:_4	AUGUSTUS	CDS	20273354	20273462	1	-	0	ID=g10423.t1.CDS3;Parent=g10423.t1;
OX377613.1_Thelaira_solivaga_genome_assembly,_chromosome:_4	AUGUSTUS	exon	20273354	20273462	.	-	.	ID=g10423.t1.exon3;Parent=g10423.t1;
OX377613.1_Thelaira_solivaga_genome_assembly,_chromosome:_4	AUGUSTUS	start_codon	20273460	20273462	.	-	0	ID=g10423.t1.start1;Parent=g10423.t1;
OX377613.1_Thelaira_solivaga_genome_assembly,_chromosome:_4	AUGUSTUS	gene	20274216	20275411	.	+	.	ID=g10424;
OX377613.1_Thelaira_solivaga_genome_assembly,_chromosome:_4	AUGUSTUS	mRNA	20274216	20275411	1	+	.	ID=g10424.t1;Parent=g10424;
OX377613.1_Thelaira_solivaga_genome_assembly,_chromosome:_4	AUGUSTUS	start_codon	20274216	20274218	.	+	0	ID=g10424.t1.start1;Parent=g10424.t1;
OX377613.1_Thelaira_solivaga_genome_assembly,_chromosome:_4	AUGUSTUS	CDS	20274216	20274407	1	+	0	ID=g10424.t1.CDS1;Parent=g10424.t1;
OX377613.1_Thelaira_solivaga_genome_assembly,_chromosome:_4	AUGUSTUS	exon	20274216	20274407	.	+	.	ID=g10424.t1.exon1;Parent=g10424.t1;
OX377613.1_Thelaira_solivaga_genome_assembly,_chromosome:_4	AUGUSTUS	intron	20274408	20274462	1	+	.	ID=g10424.t1.intron1;Parent=g10424.t1;
OX377613.1_Thelaira_solivaga_genome_assembly,_chromosome:_4	AUGUSTUS	CDS	20274463	20274700	1	+	0	ID=g10424.t1.CDS2;Parent=g10424.t1;
OX377613.1_Thelaira_solivaga_genome_assembly,_chromosome:_4	AUGUSTUS	exon	20274463	20274700	.	+	.	ID=g10424.t1.exon2;Parent=g10424.t1;
OX377613.1_Thelaira_solivaga_genome_assembly,_chromosome:_4	AUGUSTUS	intron	20274701	20274758	1	+	.	ID=g10424.t1.intron2;Parent=g10424.t1;
OX377613.1_Thelaira_solivaga_genome_assembly,_chromosome:_4	AUGUSTUS	CDS	20274759	20275411	1	+	2	ID=g10424.t1.CDS3;Parent=g10424.t1;
OX377613.1_Thelaira_solivaga_genome_assembly,_chromosome:_4	AUGUSTUS	exon	20274759	20275411	.	+	.	ID=g10424.t1.exon3;Parent=g10424.t1;
OX377613.1_Thelaira_solivaga_genome_assembly,_chromosome:_4	AUGUSTUS	stop_codon	20275409	20275411	.	+	0	ID=g10424.t1.stop1;Parent=g10424.t1;
OX377613.1_Thelaira_solivaga_genome_assembly,_chromosome:_4	AUGUSTUS	gene	20286243	20294033	.	+	.	ID=g10425;
OX377613.1_Thelaira_solivaga_genome_assembly,_chromosome:_4	AUGUSTUS	mRNA	20286243	20294033	1	+	.	ID=g10425.t1;Parent=g10425;
OX377613.1_Thelaira_solivaga_genome_assembly,_chromosome:_4	AUGUSTUS	start_codon	20286243	20286245	.	+	0	ID=g10425.t1.start1;Parent=g10425.t1;
OX377613.1_Thelaira_solivaga_genome_assembly,_chromosome:_4	AUGUSTUS	CDS	20286243	20286468	1	+	0	ID=g10425.t1.CDS1;Parent=g10425.t1;
OX377613.1_Thelaira_solivaga_genome_assembly,_chromosome:_4	AUGUSTUS	exon	20286243	20286468	.	+	.	ID=g10425.t1.exon1;Parent=g10425.t1;
OX377613.1_Thelaira_solivaga_genome_assembly,_chromosome:_4	AUGUSTUS	intron	20286469	20286541	1	+	.	ID=g10425.t1.intron1;Parent=g10425.t1;
OX377613.1_Thelaira_solivaga_genome_assembly,_chromosome:_4	AUGUSTUS	CDS	20286542	20286759	1	+	2	ID=g10425.t1.CDS2;Parent=g10425.t1;
OX377613.1_Thelaira_solivaga_genome_assembly,_chromosome:_4	AUGUSTUS	exon	20286542	20286759	.	+	.	ID=g10425.t1.exon2;Parent=g10425.t1;
OX377613.1_Thelaira_solivaga_genome_assembly,_chromosome:_4	AUGUSTUS	intron	20286760	20286822	1	+	.	ID=g10425.t1.intron2;Parent=g10425.t1;
OX377613.1_Thelaira_solivaga_genome_assembly,_chromosome:_4	AUGUSTUS	CDS	20286823	20287425	1	+	0	ID=g10425.t1.CDS3;Parent=g10425.t1;
OX377613.1_Thelaira_solivaga_genome_assembly,_chromosome:_4	AUGUSTUS	exon	20286823	20287425	.	+	.	ID=g10425.t1.exon3;Parent=g10425.t1;
OX377613.1_Thelaira_solivaga_genome_assembly,_chromosome:_4	AUGUSTUS	intron	20287426	20287504	1	+	.	ID=g10425.t1.intron3;Parent=g10425.t1;
OX377613.1_Thelaira_solivaga_genome_assembly,_chromosome:_4	AUGUSTUS	CDS	20287505	20288241	1	+	0	ID=g10425.t1.CDS4;Parent=g10425.t1;
OX377613.1_Thelaira_solivaga_genome_assembly,_chromosome:_4	AUGUSTUS	exon	20287505	20288241	.	+	.	ID=g10425.t1.exon4;Parent=g10425.t1;
OX377613.1_Thelaira_solivaga_genome_assembly,_chromosome:_4	AUGUSTUS	intron	20288242	20288353	1	+	.	ID=g10425.t1.intron4;Parent=g10425.t1;
OX377613.1_Thelaira_solivaga_genome_assembly,_chromosome:_4	AUGUSTUS	CDS	20288354	20294033	1	+	1	ID=g10425.t1.CDS5;Parent=g10425.t1;
OX377613.1_Thelaira_solivaga_genome_assembly,_chromosome:_4	AUGUSTUS	exon	20288354	20294033	.	+	.	ID=g10425.t1.exon5;Parent=g10425.t1;
OX377613.1_Thelaira_solivaga_genome_assembly,_chromosome:_4	AUGUSTUS	stop_codon	20294031	20294033	.	+	0	ID=g10425.t1.stop1;Parent=g10425.t1;
OX377613.1_Thelaira_solivaga_genome_assembly,_chromosome:_4	AUGUSTUS	gene	20296091	20297081	.	+	.	ID=g10426;
OX377613.1_Thelaira_solivaga_genome_assembly,_chromosome:_4	AUGUSTUS	mRNA	20296091	20297081	1	+	.	ID=g10426.t1;Parent=g10426;
OX377613.1_Thelaira_solivaga_genome_assembly,_chromosome:_4	AUGUSTUS	start_codon	20296091	20296093	.	+	0	ID=g10426.t1.start1;Parent=g10426.t1;
OX377613.1_Thelaira_solivaga_genome_assembly,_chromosome:_4	AUGUSTUS	CDS	20296091	20296255	1	+	0	ID=g10426.t1.CDS1;Parent=g10426.t1;
OX377613.1_Thelaira_solivaga_genome_assembly,_chromosome:_4	AUGUSTUS	exon	20296091	20296255	.	+	.	ID=g10426.t1.exon1;Parent=g10426.t1;
OX377613.1_Thelaira_solivaga_genome_assembly,_chromosome:_4	AUGUSTUS	intron	20296256	20296333	1	+	.	ID=g10426.t1.intron1;Parent=g10426.t1;
OX377613.1_Thelaira_solivaga_genome_assembly,_chromosome:_4	AUGUSTUS	CDS	20296334	20296506	1	+	0	ID=g10426.t1.CDS2;Parent=g10426.t1;
OX377613.1_Thelaira_solivaga_genome_assembly,_chromosome:_4	AUGUSTUS	exon	20296334	20296506	.	+	.	ID=g10426.t1.exon2;Parent=g10426.t1;
OX377613.1_Thelaira_solivaga_genome_assembly,_chromosome:_4	AUGUSTUS	intron	20296507	20296576	1	+	.	ID=g10426.t1.intron2;Parent=g10426.t1;
OX377613.1_Thelaira_solivaga_genome_assembly,_chromosome:_4	AUGUSTUS	CDS	20296577	20297081	1	+	1	ID=g10426.t1.CDS3;Parent=g10426.t1;
OX377613.1_Thelaira_solivaga_genome_assembly,_chromosome:_4	AUGUSTUS	exon	20296577	20297081	.	+	.	ID=g10426.t1.exon3;Parent=g10426.t1;
OX377613.1_Thelaira_solivaga_genome_assembly,_chromosome:_4	AUGUSTUS	stop_codon	20297079	20297081	.	+	0	ID=g10426.t1.stop1;Parent=g10426.t1;
OX377613.1_Thelaira_solivaga_genome_assembly,_chromosome:_4	AUGUSTUS	gene	20300285	20300799	.	-	.	ID=g10427;
OX377613.1_Thelaira_solivaga_genome_assembly,_chromosome:_4	AUGUSTUS	mRNA	20300285	20300799	1	-	.	ID=g10427.t1;Parent=g10427;
OX377613.1_Thelaira_solivaga_genome_assembly,_chromosome:_4	AUGUSTUS	stop_codon	20300285	20300287	.	-	0	ID=g10427.t1.stop1;Parent=g10427.t1;
OX377613.1_Thelaira_solivaga_genome_assembly,_chromosome:_4	AUGUSTUS	CDS	20300285	20300515	1	-	0	ID=g10427.t1.CDS1;Parent=g10427.t1;
OX377613.1_Thelaira_solivaga_genome_assembly,_chromosome:_4	AUGUSTUS	exon	20300285	20300515	.	-	.	ID=g10427.t1.exon1;Parent=g10427.t1;
OX377613.1_Thelaira_solivaga_genome_assembly,_chromosome:_4	AUGUSTUS	intron	20300516	20300575	1	-	.	ID=g10427.t1.intron1;Parent=g10427.t1;
OX377613.1_Thelaira_solivaga_genome_assembly,_chromosome:_4	AUGUSTUS	CDS	20300576	20300700	1	-	2	ID=g10427.t1.CDS2;Parent=g10427.t1;
OX377613.1_Thelaira_solivaga_genome_assembly,_chromosome:_4	AUGUSTUS	exon	20300576	20300700	.	-	.	ID=g10427.t1.exon2;Parent=g10427.t1;
OX377613.1_Thelaira_solivaga_genome_assembly,_chromosome:_4	AUGUSTUS	intron	20300701	20300753	1	-	.	ID=g10427.t1.intron2;Parent=g10427.t1;
OX377613.1_Thelaira_solivaga_genome_assembly,_chromosome:_4	AUGUSTUS	CDS	20300754	20300799	1	-	0	ID=g10427.t1.CDS3;Parent=g10427.t1;
OX377613.1_Thelaira_solivaga_genome_assembly,_chromosome:_4	AUGUSTUS	exon	20300754	20300799	.	-	.	ID=g10427.t1.exon3;Parent=g10427.t1;
OX377613.1_Thelaira_solivaga_genome_assembly,_chromosome:_4	AUGUSTUS	start_codon	20300797	20300799	.	-	0	ID=g10427.t1.start1;Parent=g10427.t1;
OX377613.1_Thelaira_solivaga_genome_assembly,_chromosome:_4	AUGUSTUS	gene	20303915	20304317	.	-	.	ID=g10428;
OX377613.1_Thelaira_solivaga_genome_assembly,_chromosome:_4	AUGUSTUS	mRNA	20303915	20304317	1	-	.	ID=g10428.t1;Parent=g10428;
OX377613.1_Thelaira_solivaga_genome_assembly,_chromosome:_4	AUGUSTUS	stop_codon	20303915	20303917	.	-	0	ID=g10428.t1.stop1;Parent=g10428.t1;
OX377613.1_Thelaira_solivaga_genome_assembly,_chromosome:_4	AUGUSTUS	CDS	20303915	20304241	1	-	0	ID=g10428.t1.CDS1;Parent=g10428.t1;
OX377613.1_Thelaira_solivaga_genome_assembly,_chromosome:_4	AUGUSTUS	exon	20303915	20304241	.	-	.	ID=g10428.t1.exon1;Parent=g10428.t1;
OX377613.1_Thelaira_solivaga_genome_assembly,_chromosome:_4	AUGUSTUS	intron	20304242	20304305	1	-	.	ID=g10428.t1.intron1;Parent=g10428.t1;
OX377613.1_Thelaira_solivaga_genome_assembly,_chromosome:_4	AUGUSTUS	CDS	20304306	20304317	1	-	0	ID=g10428.t1.CDS2;Parent=g10428.t1;
OX377613.1_Thelaira_solivaga_genome_assembly,_chromosome:_4	AUGUSTUS	exon	20304306	20304317	.	-	.	ID=g10428.t1.exon2;Parent=g10428.t1;
OX377613.1_Thelaira_solivaga_genome_assembly,_chromosome:_4	AUGUSTUS	start_codon	20304315	20304317	.	-	0	ID=g10428.t1.start1;Parent=g10428.t1;
OX377613.1_Thelaira_solivaga_genome_assembly,_chromosome:_4	AUGUSTUS	gene	20312561	20312932	.	-	.	ID=g10429;
OX377613.1_Thelaira_solivaga_genome_assembly,_chromosome:_4	AUGUSTUS	mRNA	20312561	20312932	1	-	.	ID=g10429.t1;Parent=g10429;
OX377613.1_Thelaira_solivaga_genome_assembly,_chromosome:_4	AUGUSTUS	stop_codon	20312561	20312563	.	-	0	ID=g10429.t1.stop1;Parent=g10429.t1;
OX377613.1_Thelaira_solivaga_genome_assembly,_chromosome:_4	AUGUSTUS	CDS	20312561	20312839	1	-	0	ID=g10429.t1.CDS1;Parent=g10429.t1;
OX377613.1_Thelaira_solivaga_genome_assembly,_chromosome:_4	AUGUSTUS	exon	20312561	20312839	.	-	.	ID=g10429.t1.exon1;Parent=g10429.t1;
OX377613.1_Thelaira_solivaga_genome_assembly,_chromosome:_4	AUGUSTUS	intron	20312840	20312920	1	-	.	ID=g10429.t1.intron1;Parent=g10429.t1;
OX377613.1_Thelaira_solivaga_genome_assembly,_chromosome:_4	AUGUSTUS	CDS	20312921	20312932	1	-	0	ID=g10429.t1.CDS2;Parent=g10429.t1;
OX377613.1_Thelaira_solivaga_genome_assembly,_chromosome:_4	AUGUSTUS	exon	20312921	20312932	.	-	.	ID=g10429.t1.exon2;Parent=g10429.t1;
OX377613.1_Thelaira_solivaga_genome_assembly,_chromosome:_4	AUGUSTUS	start_codon	20312930	20312932	.	-	0	ID=g10429.t1.start1;Parent=g10429.t1;
OX377613.1_Thelaira_solivaga_genome_assembly,_chromosome:_4	AUGUSTUS	gene	20315338	20315751	.	+	.	ID=g10430;
OX377613.1_Thelaira_solivaga_genome_assembly,_chromosome:_4	AUGUSTUS	mRNA	20315338	20315751	1	+	.	ID=g10430.t1;Parent=g10430;
OX377613.1_Thelaira_solivaga_genome_assembly,_chromosome:_4	AUGUSTUS	start_codon	20315338	20315340	.	+	0	ID=g10430.t1.start1;Parent=g10430.t1;
OX377613.1_Thelaira_solivaga_genome_assembly,_chromosome:_4	AUGUSTUS	CDS	20315338	20315349	1	+	0	ID=g10430.t1.CDS1;Parent=g10430.t1;
OX377613.1_Thelaira_solivaga_genome_assembly,_chromosome:_4	AUGUSTUS	exon	20315338	20315349	.	+	.	ID=g10430.t1.exon1;Parent=g10430.t1;
OX377613.1_Thelaira_solivaga_genome_assembly,_chromosome:_4	AUGUSTUS	intron	20315350	20315424	1	+	.	ID=g10430.t1.intron1;Parent=g10430.t1;
OX377613.1_Thelaira_solivaga_genome_assembly,_chromosome:_4	AUGUSTUS	CDS	20315425	20315751	1	+	0	ID=g10430.t1.CDS2;Parent=g10430.t1;
OX377613.1_Thelaira_solivaga_genome_assembly,_chromosome:_4	AUGUSTUS	exon	20315425	20315751	.	+	.	ID=g10430.t1.exon2;Parent=g10430.t1;
OX377613.1_Thelaira_solivaga_genome_assembly,_chromosome:_4	AUGUSTUS	stop_codon	20315749	20315751	.	+	0	ID=g10430.t1.stop1;Parent=g10430.t1;
OX377613.1_Thelaira_solivaga_genome_assembly,_chromosome:_4	AUGUSTUS	gene	20317836	20318226	.	+	.	ID=g10431;
OX377613.1_Thelaira_solivaga_genome_assembly,_chromosome:_4	AUGUSTUS	mRNA	20317836	20318226	1	+	.	ID=g10431.t1;Parent=g10431;
OX377613.1_Thelaira_solivaga_genome_assembly,_chromosome:_4	AUGUSTUS	start_codon	20317836	20317838	.	+	0	ID=g10431.t1.start1;Parent=g10431.t1;
OX377613.1_Thelaira_solivaga_genome_assembly,_chromosome:_4	AUGUSTUS	CDS	20317836	20317847	1	+	0	ID=g10431.t1.CDS1;Parent=g10431.t1;
OX377613.1_Thelaira_solivaga_genome_assembly,_chromosome:_4	AUGUSTUS	exon	20317836	20317847	.	+	.	ID=g10431.t1.exon1;Parent=g10431.t1;
OX377613.1_Thelaira_solivaga_genome_assembly,_chromosome:_4	AUGUSTUS	intron	20317848	20317911	1	+	.	ID=g10431.t1.intron1;Parent=g10431.t1;
OX377613.1_Thelaira_solivaga_genome_assembly,_chromosome:_4	AUGUSTUS	CDS	20317912	20318226	1	+	0	ID=g10431.t1.CDS2;Parent=g10431.t1;
OX377613.1_Thelaira_solivaga_genome_assembly,_chromosome:_4	AUGUSTUS	exon	20317912	20318226	.	+	.	ID=g10431.t1.exon2;Parent=g10431.t1;
OX377613.1_Thelaira_solivaga_genome_assembly,_chromosome:_4	AUGUSTUS	stop_codon	20318224	20318226	.	+	0	ID=g10431.t1.stop1;Parent=g10431.t1;
OX377613.1_Thelaira_solivaga_genome_assembly,_chromosome:_4	AUGUSTUS	gene	20325549	20325944	.	+	.	ID=g10432;
OX377613.1_Thelaira_solivaga_genome_assembly,_chromosome:_4	AUGUSTUS	mRNA	20325549	20325944	0.99	+	.	ID=g10432.t1;Parent=g10432;
OX377613.1_Thelaira_solivaga_genome_assembly,_chromosome:_4	AUGUSTUS	start_codon	20325549	20325551	.	+	0	ID=g10432.t1.start1;Parent=g10432.t1;
OX377613.1_Thelaira_solivaga_genome_assembly,_chromosome:_4	AUGUSTUS	CDS	20325549	20325560	0.99	+	0	ID=g10432.t1.CDS1;Parent=g10432.t1;
OX377613.1_Thelaira_solivaga_genome_assembly,_chromosome:_4	AUGUSTUS	exon	20325549	20325560	.	+	.	ID=g10432.t1.exon1;Parent=g10432.t1;
OX377613.1_Thelaira_solivaga_genome_assembly,_chromosome:_4	AUGUSTUS	intron	20325561	20325629	0.99	+	.	ID=g10432.t1.intron1;Parent=g10432.t1;
OX377613.1_Thelaira_solivaga_genome_assembly,_chromosome:_4	AUGUSTUS	CDS	20325630	20325944	1	+	0	ID=g10432.t1.CDS2;Parent=g10432.t1;
OX377613.1_Thelaira_solivaga_genome_assembly,_chromosome:_4	AUGUSTUS	exon	20325630	20325944	.	+	.	ID=g10432.t1.exon2;Parent=g10432.t1;
OX377613.1_Thelaira_solivaga_genome_assembly,_chromosome:_4	AUGUSTUS	stop_codon	20325942	20325944	.	+	0	ID=g10432.t1.stop1;Parent=g10432.t1;
OX377613.1_Thelaira_solivaga_genome_assembly,_chromosome:_4	AUGUSTUS	gene	20334889	20335275	.	-	.	ID=g10433;
OX377613.1_Thelaira_solivaga_genome_assembly,_chromosome:_4	AUGUSTUS	mRNA	20334889	20335275	1	-	.	ID=g10433.t1;Parent=g10433;
OX377613.1_Thelaira_solivaga_genome_assembly,_chromosome:_4	AUGUSTUS	stop_codon	20334889	20334891	.	-	0	ID=g10433.t1.stop1;Parent=g10433.t1;
OX377613.1_Thelaira_solivaga_genome_assembly,_chromosome:_4	AUGUSTUS	CDS	20334889	20335194	1	-	0	ID=g10433.t1.CDS1;Parent=g10433.t1;
OX377613.1_Thelaira_solivaga_genome_assembly,_chromosome:_4	AUGUSTUS	exon	20334889	20335194	.	-	.	ID=g10433.t1.exon1;Parent=g10433.t1;
OX377613.1_Thelaira_solivaga_genome_assembly,_chromosome:_4	AUGUSTUS	intron	20335195	20335263	1	-	.	ID=g10433.t1.intron1;Parent=g10433.t1;
OX377613.1_Thelaira_solivaga_genome_assembly,_chromosome:_4	AUGUSTUS	CDS	20335264	20335275	1	-	0	ID=g10433.t1.CDS2;Parent=g10433.t1;
OX377613.1_Thelaira_solivaga_genome_assembly,_chromosome:_4	AUGUSTUS	exon	20335264	20335275	.	-	.	ID=g10433.t1.exon2;Parent=g10433.t1;
OX377613.1_Thelaira_solivaga_genome_assembly,_chromosome:_4	AUGUSTUS	start_codon	20335273	20335275	.	-	0	ID=g10433.t1.start1;Parent=g10433.t1;
OX377613.1_Thelaira_solivaga_genome_assembly,_chromosome:_4	AUGUSTUS	gene	20336197	20336463	.	+	.	ID=g10434;
OX377613.1_Thelaira_solivaga_genome_assembly,_chromosome:_4	AUGUSTUS	mRNA	20336197	20336463	0.81	+	.	ID=g10434.t1;Parent=g10434;
OX377613.1_Thelaira_solivaga_genome_assembly,_chromosome:_4	AUGUSTUS	start_codon	20336197	20336199	.	+	0	ID=g10434.t1.start1;Parent=g10434.t1;
OX377613.1_Thelaira_solivaga_genome_assembly,_chromosome:_4	AUGUSTUS	CDS	20336197	20336463	0.81	+	0	ID=g10434.t1.CDS1;Parent=g10434.t1;
OX377613.1_Thelaira_solivaga_genome_assembly,_chromosome:_4	AUGUSTUS	exon	20336197	20336463	.	+	.	ID=g10434.t1.exon1;Parent=g10434.t1;
OX377613.1_Thelaira_solivaga_genome_assembly,_chromosome:_4	AUGUSTUS	stop_codon	20336461	20336463	.	+	0	ID=g10434.t1.stop1;Parent=g10434.t1;
OX377613.1_Thelaira_solivaga_genome_assembly,_chromosome:_4	AUGUSTUS	gene	20440417	20520048	.	+	.	ID=g10435;
OX377613.1_Thelaira_solivaga_genome_assembly,_chromosome:_4	AUGUSTUS	mRNA	20440417	20520048	0.73	+	.	ID=g10435.t1;Parent=g10435;
OX377613.1_Thelaira_solivaga_genome_assembly,_chromosome:_4	AUGUSTUS	start_codon	20440417	20440419	.	+	0	ID=g10435.t1.start1;Parent=g10435.t1;
OX377613.1_Thelaira_solivaga_genome_assembly,_chromosome:_4	AUGUSTUS	CDS	20440417	20440459	0.73	+	0	ID=g10435.t1.CDS1;Parent=g10435.t1;
OX377613.1_Thelaira_solivaga_genome_assembly,_chromosome:_4	AUGUSTUS	exon	20440417	20440459	.	+	.	ID=g10435.t1.exon1;Parent=g10435.t1;
OX377613.1_Thelaira_solivaga_genome_assembly,_chromosome:_4	AUGUSTUS	intron	20440460	20457572	0.73	+	.	ID=g10435.t1.intron1;Parent=g10435.t1;
OX377613.1_Thelaira_solivaga_genome_assembly,_chromosome:_4	AUGUSTUS	CDS	20457573	20457709	1	+	2	ID=g10435.t1.CDS2;Parent=g10435.t1;
OX377613.1_Thelaira_solivaga_genome_assembly,_chromosome:_4	AUGUSTUS	exon	20457573	20457709	.	+	.	ID=g10435.t1.exon2;Parent=g10435.t1;
OX377613.1_Thelaira_solivaga_genome_assembly,_chromosome:_4	AUGUSTUS	intron	20457710	20458518	1	+	.	ID=g10435.t1.intron2;Parent=g10435.t1;
OX377613.1_Thelaira_solivaga_genome_assembly,_chromosome:_4	AUGUSTUS	CDS	20458519	20458640	1	+	0	ID=g10435.t1.CDS3;Parent=g10435.t1;
OX377613.1_Thelaira_solivaga_genome_assembly,_chromosome:_4	AUGUSTUS	exon	20458519	20458640	.	+	.	ID=g10435.t1.exon3;Parent=g10435.t1;
OX377613.1_Thelaira_solivaga_genome_assembly,_chromosome:_4	AUGUSTUS	intron	20458641	20458883	1	+	.	ID=g10435.t1.intron3;Parent=g10435.t1;
OX377613.1_Thelaira_solivaga_genome_assembly,_chromosome:_4	AUGUSTUS	CDS	20458884	20458942	1	+	1	ID=g10435.t1.CDS4;Parent=g10435.t1;
OX377613.1_Thelaira_solivaga_genome_assembly,_chromosome:_4	AUGUSTUS	exon	20458884	20458942	.	+	.	ID=g10435.t1.exon4;Parent=g10435.t1;
OX377613.1_Thelaira_solivaga_genome_assembly,_chromosome:_4	AUGUSTUS	intron	20458943	20469373	1	+	.	ID=g10435.t1.intron4;Parent=g10435.t1;
OX377613.1_Thelaira_solivaga_genome_assembly,_chromosome:_4	AUGUSTUS	CDS	20469374	20469450	1	+	2	ID=g10435.t1.CDS5;Parent=g10435.t1;
OX377613.1_Thelaira_solivaga_genome_assembly,_chromosome:_4	AUGUSTUS	exon	20469374	20469450	.	+	.	ID=g10435.t1.exon5;Parent=g10435.t1;
OX377613.1_Thelaira_solivaga_genome_assembly,_chromosome:_4	AUGUSTUS	intron	20469451	20470464	1	+	.	ID=g10435.t1.intron5;Parent=g10435.t1;
OX377613.1_Thelaira_solivaga_genome_assembly,_chromosome:_4	AUGUSTUS	CDS	20470465	20470654	1	+	0	ID=g10435.t1.CDS6;Parent=g10435.t1;
OX377613.1_Thelaira_solivaga_genome_assembly,_chromosome:_4	AUGUSTUS	exon	20470465	20470654	.	+	.	ID=g10435.t1.exon6;Parent=g10435.t1;
OX377613.1_Thelaira_solivaga_genome_assembly,_chromosome:_4	AUGUSTUS	intron	20470655	20479684	1	+	.	ID=g10435.t1.intron6;Parent=g10435.t1;
OX377613.1_Thelaira_solivaga_genome_assembly,_chromosome:_4	AUGUSTUS	CDS	20479685	20479850	1	+	2	ID=g10435.t1.CDS7;Parent=g10435.t1;
OX377613.1_Thelaira_solivaga_genome_assembly,_chromosome:_4	AUGUSTUS	exon	20479685	20479850	.	+	.	ID=g10435.t1.exon7;Parent=g10435.t1;
OX377613.1_Thelaira_solivaga_genome_assembly,_chromosome:_4	AUGUSTUS	intron	20479851	20486986	1	+	.	ID=g10435.t1.intron7;Parent=g10435.t1;
OX377613.1_Thelaira_solivaga_genome_assembly,_chromosome:_4	AUGUSTUS	CDS	20486987	20487077	1	+	1	ID=g10435.t1.CDS8;Parent=g10435.t1;
OX377613.1_Thelaira_solivaga_genome_assembly,_chromosome:_4	AUGUSTUS	exon	20486987	20487077	.	+	.	ID=g10435.t1.exon8;Parent=g10435.t1;
OX377613.1_Thelaira_solivaga_genome_assembly,_chromosome:_4	AUGUSTUS	intron	20487078	20490262	1	+	.	ID=g10435.t1.intron8;Parent=g10435.t1;
OX377613.1_Thelaira_solivaga_genome_assembly,_chromosome:_4	AUGUSTUS	CDS	20490263	20490350	1	+	0	ID=g10435.t1.CDS9;Parent=g10435.t1;
OX377613.1_Thelaira_solivaga_genome_assembly,_chromosome:_4	AUGUSTUS	exon	20490263	20490350	.	+	.	ID=g10435.t1.exon9;Parent=g10435.t1;
OX377613.1_Thelaira_solivaga_genome_assembly,_chromosome:_4	AUGUSTUS	intron	20490351	20491144	1	+	.	ID=g10435.t1.intron9;Parent=g10435.t1;
OX377613.1_Thelaira_solivaga_genome_assembly,_chromosome:_4	AUGUSTUS	CDS	20491145	20491293	1	+	2	ID=g10435.t1.CDS10;Parent=g10435.t1;
OX377613.1_Thelaira_solivaga_genome_assembly,_chromosome:_4	AUGUSTUS	exon	20491145	20491293	.	+	.	ID=g10435.t1.exon10;Parent=g10435.t1;
OX377613.1_Thelaira_solivaga_genome_assembly,_chromosome:_4	AUGUSTUS	intron	20491294	20491771	1	+	.	ID=g10435.t1.intron10;Parent=g10435.t1;
OX377613.1_Thelaira_solivaga_genome_assembly,_chromosome:_4	AUGUSTUS	CDS	20491772	20491895	1	+	0	ID=g10435.t1.CDS11;Parent=g10435.t1;
OX377613.1_Thelaira_solivaga_genome_assembly,_chromosome:_4	AUGUSTUS	exon	20491772	20491895	.	+	.	ID=g10435.t1.exon11;Parent=g10435.t1;
OX377613.1_Thelaira_solivaga_genome_assembly,_chromosome:_4	AUGUSTUS	intron	20491896	20494216	1	+	.	ID=g10435.t1.intron11;Parent=g10435.t1;
OX377613.1_Thelaira_solivaga_genome_assembly,_chromosome:_4	AUGUSTUS	CDS	20494217	20494344	1	+	2	ID=g10435.t1.CDS12;Parent=g10435.t1;
OX377613.1_Thelaira_solivaga_genome_assembly,_chromosome:_4	AUGUSTUS	exon	20494217	20494344	.	+	.	ID=g10435.t1.exon12;Parent=g10435.t1;
OX377613.1_Thelaira_solivaga_genome_assembly,_chromosome:_4	AUGUSTUS	intron	20494345	20494612	1	+	.	ID=g10435.t1.intron12;Parent=g10435.t1;
OX377613.1_Thelaira_solivaga_genome_assembly,_chromosome:_4	AUGUSTUS	CDS	20494613	20494749	1	+	0	ID=g10435.t1.CDS13;Parent=g10435.t1;
OX377613.1_Thelaira_solivaga_genome_assembly,_chromosome:_4	AUGUSTUS	exon	20494613	20494749	.	+	.	ID=g10435.t1.exon13;Parent=g10435.t1;
OX377613.1_Thelaira_solivaga_genome_assembly,_chromosome:_4	AUGUSTUS	intron	20494750	20497574	1	+	.	ID=g10435.t1.intron13;Parent=g10435.t1;
OX377613.1_Thelaira_solivaga_genome_assembly,_chromosome:_4	AUGUSTUS	CDS	20497575	20497717	1	+	1	ID=g10435.t1.CDS14;Parent=g10435.t1;
OX377613.1_Thelaira_solivaga_genome_assembly,_chromosome:_4	AUGUSTUS	exon	20497575	20497717	.	+	.	ID=g10435.t1.exon14;Parent=g10435.t1;
OX377613.1_Thelaira_solivaga_genome_assembly,_chromosome:_4	AUGUSTUS	intron	20497718	20498869	1	+	.	ID=g10435.t1.intron14;Parent=g10435.t1;
OX377613.1_Thelaira_solivaga_genome_assembly,_chromosome:_4	AUGUSTUS	CDS	20498870	20499031	1	+	2	ID=g10435.t1.CDS15;Parent=g10435.t1;
OX377613.1_Thelaira_solivaga_genome_assembly,_chromosome:_4	AUGUSTUS	exon	20498870	20499031	.	+	.	ID=g10435.t1.exon15;Parent=g10435.t1;
OX377613.1_Thelaira_solivaga_genome_assembly,_chromosome:_4	AUGUSTUS	intron	20499032	20500543	1	+	.	ID=g10435.t1.intron15;Parent=g10435.t1;
OX377613.1_Thelaira_solivaga_genome_assembly,_chromosome:_4	AUGUSTUS	CDS	20500544	20500688	1	+	2	ID=g10435.t1.CDS16;Parent=g10435.t1;
OX377613.1_Thelaira_solivaga_genome_assembly,_chromosome:_4	AUGUSTUS	exon	20500544	20500688	.	+	.	ID=g10435.t1.exon16;Parent=g10435.t1;
OX377613.1_Thelaira_solivaga_genome_assembly,_chromosome:_4	AUGUSTUS	intron	20500689	20500765	1	+	.	ID=g10435.t1.intron16;Parent=g10435.t1;
OX377613.1_Thelaira_solivaga_genome_assembly,_chromosome:_4	AUGUSTUS	CDS	20500766	20501202	1	+	1	ID=g10435.t1.CDS17;Parent=g10435.t1;
OX377613.1_Thelaira_solivaga_genome_assembly,_chromosome:_4	AUGUSTUS	exon	20500766	20501202	.	+	.	ID=g10435.t1.exon17;Parent=g10435.t1;
OX377613.1_Thelaira_solivaga_genome_assembly,_chromosome:_4	AUGUSTUS	intron	20501203	20502295	1	+	.	ID=g10435.t1.intron17;Parent=g10435.t1;
OX377613.1_Thelaira_solivaga_genome_assembly,_chromosome:_4	AUGUSTUS	CDS	20502296	20502449	1	+	2	ID=g10435.t1.CDS18;Parent=g10435.t1;
OX377613.1_Thelaira_solivaga_genome_assembly,_chromosome:_4	AUGUSTUS	exon	20502296	20502449	.	+	.	ID=g10435.t1.exon18;Parent=g10435.t1;
OX377613.1_Thelaira_solivaga_genome_assembly,_chromosome:_4	AUGUSTUS	intron	20502450	20506160	1	+	.	ID=g10435.t1.intron18;Parent=g10435.t1;
OX377613.1_Thelaira_solivaga_genome_assembly,_chromosome:_4	AUGUSTUS	CDS	20506161	20506278	1	+	1	ID=g10435.t1.CDS19;Parent=g10435.t1;
OX377613.1_Thelaira_solivaga_genome_assembly,_chromosome:_4	AUGUSTUS	exon	20506161	20506278	.	+	.	ID=g10435.t1.exon19;Parent=g10435.t1;
OX377613.1_Thelaira_solivaga_genome_assembly,_chromosome:_4	AUGUSTUS	intron	20506279	20508980	1	+	.	ID=g10435.t1.intron19;Parent=g10435.t1;
OX377613.1_Thelaira_solivaga_genome_assembly,_chromosome:_4	AUGUSTUS	CDS	20508981	20509143	1	+	0	ID=g10435.t1.CDS20;Parent=g10435.t1;
OX377613.1_Thelaira_solivaga_genome_assembly,_chromosome:_4	AUGUSTUS	exon	20508981	20509143	.	+	.	ID=g10435.t1.exon20;Parent=g10435.t1;
OX377613.1_Thelaira_solivaga_genome_assembly,_chromosome:_4	AUGUSTUS	intron	20509144	20511564	1	+	.	ID=g10435.t1.intron20;Parent=g10435.t1;
OX377613.1_Thelaira_solivaga_genome_assembly,_chromosome:_4	AUGUSTUS	CDS	20511565	20512062	1	+	2	ID=g10435.t1.CDS21;Parent=g10435.t1;
OX377613.1_Thelaira_solivaga_genome_assembly,_chromosome:_4	AUGUSTUS	exon	20511565	20512062	.	+	.	ID=g10435.t1.exon21;Parent=g10435.t1;
OX377613.1_Thelaira_solivaga_genome_assembly,_chromosome:_4	AUGUSTUS	intron	20512063	20512324	1	+	.	ID=g10435.t1.intron21;Parent=g10435.t1;
OX377613.1_Thelaira_solivaga_genome_assembly,_chromosome:_4	AUGUSTUS	CDS	20512325	20512471	1	+	2	ID=g10435.t1.CDS22;Parent=g10435.t1;
OX377613.1_Thelaira_solivaga_genome_assembly,_chromosome:_4	AUGUSTUS	exon	20512325	20512471	.	+	.	ID=g10435.t1.exon22;Parent=g10435.t1;
OX377613.1_Thelaira_solivaga_genome_assembly,_chromosome:_4	AUGUSTUS	intron	20512472	20514742	1	+	.	ID=g10435.t1.intron22;Parent=g10435.t1;
OX377613.1_Thelaira_solivaga_genome_assembly,_chromosome:_4	AUGUSTUS	CDS	20514743	20514895	1	+	2	ID=g10435.t1.CDS23;Parent=g10435.t1;
OX377613.1_Thelaira_solivaga_genome_assembly,_chromosome:_4	AUGUSTUS	exon	20514743	20514895	.	+	.	ID=g10435.t1.exon23;Parent=g10435.t1;
OX377613.1_Thelaira_solivaga_genome_assembly,_chromosome:_4	AUGUSTUS	intron	20514896	20514984	1	+	.	ID=g10435.t1.intron23;Parent=g10435.t1;
OX377613.1_Thelaira_solivaga_genome_assembly,_chromosome:_4	AUGUSTUS	CDS	20514985	20515079	1	+	2	ID=g10435.t1.CDS24;Parent=g10435.t1;
OX377613.1_Thelaira_solivaga_genome_assembly,_chromosome:_4	AUGUSTUS	exon	20514985	20515079	.	+	.	ID=g10435.t1.exon24;Parent=g10435.t1;
OX377613.1_Thelaira_solivaga_genome_assembly,_chromosome:_4	AUGUSTUS	intron	20515080	20515170	1	+	.	ID=g10435.t1.intron24;Parent=g10435.t1;
OX377613.1_Thelaira_solivaga_genome_assembly,_chromosome:_4	AUGUSTUS	CDS	20515171	20516057	1	+	0	ID=g10435.t1.CDS25;Parent=g10435.t1;
OX377613.1_Thelaira_solivaga_genome_assembly,_chromosome:_4	AUGUSTUS	exon	20515171	20516057	.	+	.	ID=g10435.t1.exon25;Parent=g10435.t1;
OX377613.1_Thelaira_solivaga_genome_assembly,_chromosome:_4	AUGUSTUS	intron	20516058	20516130	1	+	.	ID=g10435.t1.intron25;Parent=g10435.t1;
OX377613.1_Thelaira_solivaga_genome_assembly,_chromosome:_4	AUGUSTUS	CDS	20516131	20516294	1	+	1	ID=g10435.t1.CDS26;Parent=g10435.t1;
OX377613.1_Thelaira_solivaga_genome_assembly,_chromosome:_4	AUGUSTUS	exon	20516131	20516294	.	+	.	ID=g10435.t1.exon26;Parent=g10435.t1;
OX377613.1_Thelaira_solivaga_genome_assembly,_chromosome:_4	AUGUSTUS	intron	20516295	20516611	1	+	.	ID=g10435.t1.intron26;Parent=g10435.t1;
OX377613.1_Thelaira_solivaga_genome_assembly,_chromosome:_4	AUGUSTUS	CDS	20516612	20516755	1	+	2	ID=g10435.t1.CDS27;Parent=g10435.t1;
OX377613.1_Thelaira_solivaga_genome_assembly,_chromosome:_4	AUGUSTUS	exon	20516612	20516755	.	+	.	ID=g10435.t1.exon27;Parent=g10435.t1;
OX377613.1_Thelaira_solivaga_genome_assembly,_chromosome:_4	AUGUSTUS	intron	20516756	20517033	1	+	.	ID=g10435.t1.intron27;Parent=g10435.t1;
OX377613.1_Thelaira_solivaga_genome_assembly,_chromosome:_4	AUGUSTUS	CDS	20517034	20517371	1	+	2	ID=g10435.t1.CDS28;Parent=g10435.t1;
OX377613.1_Thelaira_solivaga_genome_assembly,_chromosome:_4	AUGUSTUS	exon	20517034	20517371	.	+	.	ID=g10435.t1.exon28;Parent=g10435.t1;
OX377613.1_Thelaira_solivaga_genome_assembly,_chromosome:_4	AUGUSTUS	intron	20517372	20517551	1	+	.	ID=g10435.t1.intron28;Parent=g10435.t1;
OX377613.1_Thelaira_solivaga_genome_assembly,_chromosome:_4	AUGUSTUS	CDS	20517552	20517624	1	+	0	ID=g10435.t1.CDS29;Parent=g10435.t1;
OX377613.1_Thelaira_solivaga_genome_assembly,_chromosome:_4	AUGUSTUS	exon	20517552	20517624	.	+	.	ID=g10435.t1.exon29;Parent=g10435.t1;
OX377613.1_Thelaira_solivaga_genome_assembly,_chromosome:_4	AUGUSTUS	intron	20517625	20518175	1	+	.	ID=g10435.t1.intron29;Parent=g10435.t1;
OX377613.1_Thelaira_solivaga_genome_assembly,_chromosome:_4	AUGUSTUS	CDS	20518176	20518325	1	+	2	ID=g10435.t1.CDS30;Parent=g10435.t1;
OX377613.1_Thelaira_solivaga_genome_assembly,_chromosome:_4	AUGUSTUS	exon	20518176	20518325	.	+	.	ID=g10435.t1.exon30;Parent=g10435.t1;
OX377613.1_Thelaira_solivaga_genome_assembly,_chromosome:_4	AUGUSTUS	intron	20518326	20518400	1	+	.	ID=g10435.t1.intron30;Parent=g10435.t1;
OX377613.1_Thelaira_solivaga_genome_assembly,_chromosome:_4	AUGUSTUS	CDS	20518401	20518569	1	+	2	ID=g10435.t1.CDS31;Parent=g10435.t1;
OX377613.1_Thelaira_solivaga_genome_assembly,_chromosome:_4	AUGUSTUS	exon	20518401	20518569	.	+	.	ID=g10435.t1.exon31;Parent=g10435.t1;
OX377613.1_Thelaira_solivaga_genome_assembly,_chromosome:_4	AUGUSTUS	intron	20518570	20519906	1	+	.	ID=g10435.t1.intron31;Parent=g10435.t1;
OX377613.1_Thelaira_solivaga_genome_assembly,_chromosome:_4	AUGUSTUS	CDS	20519907	20520048	1	+	1	ID=g10435.t1.CDS32;Parent=g10435.t1;
OX377613.1_Thelaira_solivaga_genome_assembly,_chromosome:_4	AUGUSTUS	exon	20519907	20520048	.	+	.	ID=g10435.t1.exon32;Parent=g10435.t1;
OX377613.1_Thelaira_solivaga_genome_assembly,_chromosome:_4	AUGUSTUS	stop_codon	20520046	20520048	.	+	0	ID=g10435.t1.stop1;Parent=g10435.t1;
OX377613.1_Thelaira_solivaga_genome_assembly,_chromosome:_4	AUGUSTUS	mRNA	20440417	20520048	0.72	+	.	ID=g10435.t2;Parent=g10435;
OX377613.1_Thelaira_solivaga_genome_assembly,_chromosome:_4	AUGUSTUS	start_codon	20440417	20440419	.	+	0	ID=g10435.t2.start1;Parent=g10435.t2;
OX377613.1_Thelaira_solivaga_genome_assembly,_chromosome:_4	AUGUSTUS	CDS	20440417	20440459	0.72	+	0	ID=g10435.t2.CDS1;Parent=g10435.t2;
OX377613.1_Thelaira_solivaga_genome_assembly,_chromosome:_4	AUGUSTUS	exon	20440417	20440459	.	+	.	ID=g10435.t2.exon1;Parent=g10435.t2;
OX377613.1_Thelaira_solivaga_genome_assembly,_chromosome:_4	AUGUSTUS	intron	20440460	20457572	0.72	+	.	ID=g10435.t2.intron1;Parent=g10435.t2;
OX377613.1_Thelaira_solivaga_genome_assembly,_chromosome:_4	AUGUSTUS	CDS	20457573	20457709	1	+	2	ID=g10435.t2.CDS2;Parent=g10435.t2;
OX377613.1_Thelaira_solivaga_genome_assembly,_chromosome:_4	AUGUSTUS	exon	20457573	20457709	.	+	.	ID=g10435.t2.exon2;Parent=g10435.t2;
OX377613.1_Thelaira_solivaga_genome_assembly,_chromosome:_4	AUGUSTUS	intron	20457710	20458518	1	+	.	ID=g10435.t2.intron2;Parent=g10435.t2;
OX377613.1_Thelaira_solivaga_genome_assembly,_chromosome:_4	AUGUSTUS	CDS	20458519	20458640	1	+	0	ID=g10435.t2.CDS3;Parent=g10435.t2;
OX377613.1_Thelaira_solivaga_genome_assembly,_chromosome:_4	AUGUSTUS	exon	20458519	20458640	.	+	.	ID=g10435.t2.exon3;Parent=g10435.t2;
OX377613.1_Thelaira_solivaga_genome_assembly,_chromosome:_4	AUGUSTUS	intron	20458641	20458883	1	+	.	ID=g10435.t2.intron3;Parent=g10435.t2;
OX377613.1_Thelaira_solivaga_genome_assembly,_chromosome:_4	AUGUSTUS	CDS	20458884	20458942	1	+	1	ID=g10435.t2.CDS4;Parent=g10435.t2;
OX377613.1_Thelaira_solivaga_genome_assembly,_chromosome:_4	AUGUSTUS	exon	20458884	20458942	.	+	.	ID=g10435.t2.exon4;Parent=g10435.t2;
OX377613.1_Thelaira_solivaga_genome_assembly,_chromosome:_4	AUGUSTUS	intron	20458943	20469373	1	+	.	ID=g10435.t2.intron4;Parent=g10435.t2;
OX377613.1_Thelaira_solivaga_genome_assembly,_chromosome:_4	AUGUSTUS	CDS	20469374	20469450	1	+	2	ID=g10435.t2.CDS5;Parent=g10435.t2;
OX377613.1_Thelaira_solivaga_genome_assembly,_chromosome:_4	AUGUSTUS	exon	20469374	20469450	.	+	.	ID=g10435.t2.exon5;Parent=g10435.t2;
OX377613.1_Thelaira_solivaga_genome_assembly,_chromosome:_4	AUGUSTUS	intron	20469451	20470464	1	+	.	ID=g10435.t2.intron5;Parent=g10435.t2;
OX377613.1_Thelaira_solivaga_genome_assembly,_chromosome:_4	AUGUSTUS	CDS	20470465	20470654	1	+	0	ID=g10435.t2.CDS6;Parent=g10435.t2;
OX377613.1_Thelaira_solivaga_genome_assembly,_chromosome:_4	AUGUSTUS	exon	20470465	20470654	.	+	.	ID=g10435.t2.exon6;Parent=g10435.t2;
OX377613.1_Thelaira_solivaga_genome_assembly,_chromosome:_4	AUGUSTUS	intron	20470655	20479684	1	+	.	ID=g10435.t2.intron6;Parent=g10435.t2;
OX377613.1_Thelaira_solivaga_genome_assembly,_chromosome:_4	AUGUSTUS	CDS	20479685	20479850	1	+	2	ID=g10435.t2.CDS7;Parent=g10435.t2;
OX377613.1_Thelaira_solivaga_genome_assembly,_chromosome:_4	AUGUSTUS	exon	20479685	20479850	.	+	.	ID=g10435.t2.exon7;Parent=g10435.t2;
OX377613.1_Thelaira_solivaga_genome_assembly,_chromosome:_4	AUGUSTUS	intron	20479851	20486986	1	+	.	ID=g10435.t2.intron7;Parent=g10435.t2;
OX377613.1_Thelaira_solivaga_genome_assembly,_chromosome:_4	AUGUSTUS	CDS	20486987	20487077	1	+	1	ID=g10435.t2.CDS8;Parent=g10435.t2;
OX377613.1_Thelaira_solivaga_genome_assembly,_chromosome:_4	AUGUSTUS	exon	20486987	20487077	.	+	.	ID=g10435.t2.exon8;Parent=g10435.t2;
OX377613.1_Thelaira_solivaga_genome_assembly,_chromosome:_4	AUGUSTUS	intron	20487078	20490262	1	+	.	ID=g10435.t2.intron8;Parent=g10435.t2;
OX377613.1_Thelaira_solivaga_genome_assembly,_chromosome:_4	AUGUSTUS	CDS	20490263	20490350	1	+	0	ID=g10435.t2.CDS9;Parent=g10435.t2;
OX377613.1_Thelaira_solivaga_genome_assembly,_chromosome:_4	AUGUSTUS	exon	20490263	20490350	.	+	.	ID=g10435.t2.exon9;Parent=g10435.t2;
OX377613.1_Thelaira_solivaga_genome_assembly,_chromosome:_4	AUGUSTUS	intron	20490351	20491144	1	+	.	ID=g10435.t2.intron9;Parent=g10435.t2;
OX377613.1_Thelaira_solivaga_genome_assembly,_chromosome:_4	AUGUSTUS	CDS	20491145	20491293	1	+	2	ID=g10435.t2.CDS10;Parent=g10435.t2;
OX377613.1_Thelaira_solivaga_genome_assembly,_chromosome:_4	AUGUSTUS	exon	20491145	20491293	.	+	.	ID=g10435.t2.exon10;Parent=g10435.t2;
OX377613.1_Thelaira_solivaga_genome_assembly,_chromosome:_4	AUGUSTUS	intron	20491294	20491771	1	+	.	ID=g10435.t2.intron10;Parent=g10435.t2;
OX377613.1_Thelaira_solivaga_genome_assembly,_chromosome:_4	AUGUSTUS	CDS	20491772	20491895	1	+	0	ID=g10435.t2.CDS11;Parent=g10435.t2;
OX377613.1_Thelaira_solivaga_genome_assembly,_chromosome:_4	AUGUSTUS	exon	20491772	20491895	.	+	.	ID=g10435.t2.exon11;Parent=g10435.t2;
OX377613.1_Thelaira_solivaga_genome_assembly,_chromosome:_4	AUGUSTUS	intron	20491896	20494216	1	+	.	ID=g10435.t2.intron11;Parent=g10435.t2;
OX377613.1_Thelaira_solivaga_genome_assembly,_chromosome:_4	AUGUSTUS	CDS	20494217	20494344	1	+	2	ID=g10435.t2.CDS12;Parent=g10435.t2;
OX377613.1_Thelaira_solivaga_genome_assembly,_chromosome:_4	AUGUSTUS	exon	20494217	20494344	.	+	.	ID=g10435.t2.exon12;Parent=g10435.t2;
OX377613.1_Thelaira_solivaga_genome_assembly,_chromosome:_4	AUGUSTUS	intron	20494345	20494612	1	+	.	ID=g10435.t2.intron12;Parent=g10435.t2;
OX377613.1_Thelaira_solivaga_genome_assembly,_chromosome:_4	AUGUSTUS	CDS	20494613	20494749	1	+	0	ID=g10435.t2.CDS13;Parent=g10435.t2;
OX377613.1_Thelaira_solivaga_genome_assembly,_chromosome:_4	AUGUSTUS	exon	20494613	20494749	.	+	.	ID=g10435.t2.exon13;Parent=g10435.t2;
OX377613.1_Thelaira_solivaga_genome_assembly,_chromosome:_4	AUGUSTUS	intron	20494750	20497574	1	+	.	ID=g10435.t2.intron13;Parent=g10435.t2;
OX377613.1_Thelaira_solivaga_genome_assembly,_chromosome:_4	AUGUSTUS	CDS	20497575	20497717	1	+	1	ID=g10435.t2.CDS14;Parent=g10435.t2;
OX377613.1_Thelaira_solivaga_genome_assembly,_chromosome:_4	AUGUSTUS	exon	20497575	20497717	.	+	.	ID=g10435.t2.exon14;Parent=g10435.t2;
OX377613.1_Thelaira_solivaga_genome_assembly,_chromosome:_4	AUGUSTUS	intron	20497718	20498869	1	+	.	ID=g10435.t2.intron14;Parent=g10435.t2;
OX377613.1_Thelaira_solivaga_genome_assembly,_chromosome:_4	AUGUSTUS	CDS	20498870	20499031	1	+	2	ID=g10435.t2.CDS15;Parent=g10435.t2;
OX377613.1_Thelaira_solivaga_genome_assembly,_chromosome:_4	AUGUSTUS	exon	20498870	20499031	.	+	.	ID=g10435.t2.exon15;Parent=g10435.t2;
OX377613.1_Thelaira_solivaga_genome_assembly,_chromosome:_4	AUGUSTUS	intron	20499032	20500543	1	+	.	ID=g10435.t2.intron15;Parent=g10435.t2;
OX377613.1_Thelaira_solivaga_genome_assembly,_chromosome:_4	AUGUSTUS	CDS	20500544	20500688	1	+	2	ID=g10435.t2.CDS16;Parent=g10435.t2;
OX377613.1_Thelaira_solivaga_genome_assembly,_chromosome:_4	AUGUSTUS	exon	20500544	20500688	.	+	.	ID=g10435.t2.exon16;Parent=g10435.t2;
OX377613.1_Thelaira_solivaga_genome_assembly,_chromosome:_4	AUGUSTUS	intron	20500689	20500765	1	+	.	ID=g10435.t2.intron16;Parent=g10435.t2;
OX377613.1_Thelaira_solivaga_genome_assembly,_chromosome:_4	AUGUSTUS	CDS	20500766	20501202	1	+	1	ID=g10435.t2.CDS17;Parent=g10435.t2;
OX377613.1_Thelaira_solivaga_genome_assembly,_chromosome:_4	AUGUSTUS	exon	20500766	20501202	.	+	.	ID=g10435.t2.exon17;Parent=g10435.t2;
OX377613.1_Thelaira_solivaga_genome_assembly,_chromosome:_4	AUGUSTUS	intron	20501203	20502295	1	+	.	ID=g10435.t2.intron17;Parent=g10435.t2;
OX377613.1_Thelaira_solivaga_genome_assembly,_chromosome:_4	AUGUSTUS	CDS	20502296	20502449	1	+	2	ID=g10435.t2.CDS18;Parent=g10435.t2;
OX377613.1_Thelaira_solivaga_genome_assembly,_chromosome:_4	AUGUSTUS	exon	20502296	20502449	.	+	.	ID=g10435.t2.exon18;Parent=g10435.t2;
OX377613.1_Thelaira_solivaga_genome_assembly,_chromosome:_4	AUGUSTUS	intron	20502450	20506160	1	+	.	ID=g10435.t2.intron18;Parent=g10435.t2;
OX377613.1_Thelaira_solivaga_genome_assembly,_chromosome:_4	AUGUSTUS	CDS	20506161	20506278	1	+	1	ID=g10435.t2.CDS19;Parent=g10435.t2;
OX377613.1_Thelaira_solivaga_genome_assembly,_chromosome:_4	AUGUSTUS	exon	20506161	20506278	.	+	.	ID=g10435.t2.exon19;Parent=g10435.t2;
OX377613.1_Thelaira_solivaga_genome_assembly,_chromosome:_4	AUGUSTUS	intron	20506279	20508980	1	+	.	ID=g10435.t2.intron19;Parent=g10435.t2;
OX377613.1_Thelaira_solivaga_genome_assembly,_chromosome:_4	AUGUSTUS	CDS	20508981	20509143	1	+	0	ID=g10435.t2.CDS20;Parent=g10435.t2;
OX377613.1_Thelaira_solivaga_genome_assembly,_chromosome:_4	AUGUSTUS	exon	20508981	20509143	.	+	.	ID=g10435.t2.exon20;Parent=g10435.t2;
OX377613.1_Thelaira_solivaga_genome_assembly,_chromosome:_4	AUGUSTUS	intron	20509144	20511564	1	+	.	ID=g10435.t2.intron20;Parent=g10435.t2;
OX377613.1_Thelaira_solivaga_genome_assembly,_chromosome:_4	AUGUSTUS	CDS	20511565	20512062	1	+	2	ID=g10435.t2.CDS21;Parent=g10435.t2;
OX377613.1_Thelaira_solivaga_genome_assembly,_chromosome:_4	AUGUSTUS	exon	20511565	20512062	.	+	.	ID=g10435.t2.exon21;Parent=g10435.t2;
OX377613.1_Thelaira_solivaga_genome_assembly,_chromosome:_4	AUGUSTUS	intron	20512063	20512324	1	+	.	ID=g10435.t2.intron21;Parent=g10435.t2;
OX377613.1_Thelaira_solivaga_genome_assembly,_chromosome:_4	AUGUSTUS	CDS	20512325	20512471	1	+	2	ID=g10435.t2.CDS22;Parent=g10435.t2;
OX377613.1_Thelaira_solivaga_genome_assembly,_chromosome:_4	AUGUSTUS	exon	20512325	20512471	.	+	.	ID=g10435.t2.exon22;Parent=g10435.t2;
OX377613.1_Thelaira_solivaga_genome_assembly,_chromosome:_4	AUGUSTUS	intron	20512472	20514742	1	+	.	ID=g10435.t2.intron22;Parent=g10435.t2;
OX377613.1_Thelaira_solivaga_genome_assembly,_chromosome:_4	AUGUSTUS	CDS	20514743	20514895	1	+	2	ID=g10435.t2.CDS23;Parent=g10435.t2;
OX377613.1_Thelaira_solivaga_genome_assembly,_chromosome:_4	AUGUSTUS	exon	20514743	20514895	.	+	.	ID=g10435.t2.exon23;Parent=g10435.t2;
OX377613.1_Thelaira_solivaga_genome_assembly,_chromosome:_4	AUGUSTUS	intron	20514896	20514984	1	+	.	ID=g10435.t2.intron23;Parent=g10435.t2;
OX377613.1_Thelaira_solivaga_genome_assembly,_chromosome:_4	AUGUSTUS	CDS	20514985	20515079	1	+	2	ID=g10435.t2.CDS24;Parent=g10435.t2;
OX377613.1_Thelaira_solivaga_genome_assembly,_chromosome:_4	AUGUSTUS	exon	20514985	20515079	.	+	.	ID=g10435.t2.exon24;Parent=g10435.t2;
OX377613.1_Thelaira_solivaga_genome_assembly,_chromosome:_4	AUGUSTUS	intron	20515080	20515170	1	+	.	ID=g10435.t2.intron24;Parent=g10435.t2;
OX377613.1_Thelaira_solivaga_genome_assembly,_chromosome:_4	AUGUSTUS	CDS	20515171	20516057	1	+	0	ID=g10435.t2.CDS25;Parent=g10435.t2;
OX377613.1_Thelaira_solivaga_genome_assembly,_chromosome:_4	AUGUSTUS	exon	20515171	20516057	.	+	.	ID=g10435.t2.exon25;Parent=g10435.t2;
OX377613.1_Thelaira_solivaga_genome_assembly,_chromosome:_4	AUGUSTUS	intron	20516058	20516130	1	+	.	ID=g10435.t2.intron25;Parent=g10435.t2;
OX377613.1_Thelaira_solivaga_genome_assembly,_chromosome:_4	AUGUSTUS	CDS	20516131	20516294	1	+	1	ID=g10435.t2.CDS26;Parent=g10435.t2;
OX377613.1_Thelaira_solivaga_genome_assembly,_chromosome:_4	AUGUSTUS	exon	20516131	20516294	.	+	.	ID=g10435.t2.exon26;Parent=g10435.t2;
OX377613.1_Thelaira_solivaga_genome_assembly,_chromosome:_4	AUGUSTUS	intron	20516295	20516611	1	+	.	ID=g10435.t2.intron26;Parent=g10435.t2;
OX377613.1_Thelaira_solivaga_genome_assembly,_chromosome:_4	AUGUSTUS	CDS	20516612	20516755	1	+	2	ID=g10435.t2.CDS27;Parent=g10435.t2;
OX377613.1_Thelaira_solivaga_genome_assembly,_chromosome:_4	AUGUSTUS	exon	20516612	20516755	.	+	.	ID=g10435.t2.exon27;Parent=g10435.t2;
OX377613.1_Thelaira_solivaga_genome_assembly,_chromosome:_4	AUGUSTUS	intron	20516756	20517033	1	+	.	ID=g10435.t2.intron27;Parent=g10435.t2;
OX377613.1_Thelaira_solivaga_genome_assembly,_chromosome:_4	AUGUSTUS	CDS	20517034	20517371	1	+	2	ID=g10435.t2.CDS28;Parent=g10435.t2;
OX377613.1_Thelaira_solivaga_genome_assembly,_chromosome:_4	AUGUSTUS	exon	20517034	20517371	.	+	.	ID=g10435.t2.exon28;Parent=g10435.t2;
OX377613.1_Thelaira_solivaga_genome_assembly,_chromosome:_4	AUGUSTUS	intron	20517372	20517551	1	+	.	ID=g10435.t2.intron28;Parent=g10435.t2;
OX377613.1_Thelaira_solivaga_genome_assembly,_chromosome:_4	AUGUSTUS	CDS	20517552	20517624	1	+	0	ID=g10435.t2.CDS29;Parent=g10435.t2;
OX377613.1_Thelaira_solivaga_genome_assembly,_chromosome:_4	AUGUSTUS	exon	20517552	20517624	.	+	.	ID=g10435.t2.exon29;Parent=g10435.t2;
OX377613.1_Thelaira_solivaga_genome_assembly,_chromosome:_4	AUGUSTUS	intron	20517625	20518244	1	+	.	ID=g10435.t2.intron29;Parent=g10435.t2;
OX377613.1_Thelaira_solivaga_genome_assembly,_chromosome:_4	AUGUSTUS	CDS	20518245	20518325	1	+	2	ID=g10435.t2.CDS30;Parent=g10435.t2;
OX377613.1_Thelaira_solivaga_genome_assembly,_chromosome:_4	AUGUSTUS	exon	20518245	20518325	.	+	.	ID=g10435.t2.exon30;Parent=g10435.t2;
OX377613.1_Thelaira_solivaga_genome_assembly,_chromosome:_4	AUGUSTUS	intron	20518326	20518400	1	+	.	ID=g10435.t2.intron30;Parent=g10435.t2;
OX377613.1_Thelaira_solivaga_genome_assembly,_chromosome:_4	AUGUSTUS	CDS	20518401	20518569	1	+	2	ID=g10435.t2.CDS31;Parent=g10435.t2;
OX377613.1_Thelaira_solivaga_genome_assembly,_chromosome:_4	AUGUSTUS	exon	20518401	20518569	.	+	.	ID=g10435.t2.exon31;Parent=g10435.t2;
OX377613.1_Thelaira_solivaga_genome_assembly,_chromosome:_4	AUGUSTUS	intron	20518570	20519906	1	+	.	ID=g10435.t2.intron31;Parent=g10435.t2;
OX377613.1_Thelaira_solivaga_genome_assembly,_chromosome:_4	AUGUSTUS	CDS	20519907	20520048	1	+	1	ID=g10435.t2.CDS32;Parent=g10435.t2;
OX377613.1_Thelaira_solivaga_genome_assembly,_chromosome:_4	AUGUSTUS	exon	20519907	20520048	.	+	.	ID=g10435.t2.exon32;Parent=g10435.t2;
OX377613.1_Thelaira_solivaga_genome_assembly,_chromosome:_4	AUGUSTUS	stop_codon	20520046	20520048	.	+	0	ID=g10435.t2.stop1;Parent=g10435.t2;
OX377613.1_Thelaira_solivaga_genome_assembly,_chromosome:_4	AUGUSTUS	gene	20531800	20549791	.	-	.	ID=g10436;
OX377613.1_Thelaira_solivaga_genome_assembly,_chromosome:_4	AUGUSTUS	mRNA	20531800	20549791	1	-	.	ID=g10436.t1;Parent=g10436;
OX377613.1_Thelaira_solivaga_genome_assembly,_chromosome:_4	AUGUSTUS	stop_codon	20531800	20531802	.	-	0	ID=g10436.t1.stop1;Parent=g10436.t1;
OX377613.1_Thelaira_solivaga_genome_assembly,_chromosome:_4	AUGUSTUS	CDS	20531800	20531927	1	-	2	ID=g10436.t1.CDS1;Parent=g10436.t1;
OX377613.1_Thelaira_solivaga_genome_assembly,_chromosome:_4	AUGUSTUS	exon	20531800	20531927	.	-	.	ID=g10436.t1.exon1;Parent=g10436.t1;
OX377613.1_Thelaira_solivaga_genome_assembly,_chromosome:_4	AUGUSTUS	intron	20531928	20531994	1	-	.	ID=g10436.t1.intron1;Parent=g10436.t1;
OX377613.1_Thelaira_solivaga_genome_assembly,_chromosome:_4	AUGUSTUS	CDS	20531995	20532130	1	-	0	ID=g10436.t1.CDS2;Parent=g10436.t1;
OX377613.1_Thelaira_solivaga_genome_assembly,_chromosome:_4	AUGUSTUS	exon	20531995	20532130	.	-	.	ID=g10436.t1.exon2;Parent=g10436.t1;
OX377613.1_Thelaira_solivaga_genome_assembly,_chromosome:_4	AUGUSTUS	intron	20532131	20532541	1	-	.	ID=g10436.t1.intron2;Parent=g10436.t1;
OX377613.1_Thelaira_solivaga_genome_assembly,_chromosome:_4	AUGUSTUS	CDS	20532542	20532744	1	-	2	ID=g10436.t1.CDS3;Parent=g10436.t1;
OX377613.1_Thelaira_solivaga_genome_assembly,_chromosome:_4	AUGUSTUS	exon	20532542	20532744	.	-	.	ID=g10436.t1.exon3;Parent=g10436.t1;
OX377613.1_Thelaira_solivaga_genome_assembly,_chromosome:_4	AUGUSTUS	intron	20532745	20533365	1	-	.	ID=g10436.t1.intron3;Parent=g10436.t1;
OX377613.1_Thelaira_solivaga_genome_assembly,_chromosome:_4	AUGUSTUS	CDS	20533366	20533597	1	-	0	ID=g10436.t1.CDS4;Parent=g10436.t1;
OX377613.1_Thelaira_solivaga_genome_assembly,_chromosome:_4	AUGUSTUS	exon	20533366	20533597	.	-	.	ID=g10436.t1.exon4;Parent=g10436.t1;
OX377613.1_Thelaira_solivaga_genome_assembly,_chromosome:_4	AUGUSTUS	intron	20533598	20533708	1	-	.	ID=g10436.t1.intron4;Parent=g10436.t1;
OX377613.1_Thelaira_solivaga_genome_assembly,_chromosome:_4	AUGUSTUS	CDS	20533709	20533942	1	-	0	ID=g10436.t1.CDS5;Parent=g10436.t1;
OX377613.1_Thelaira_solivaga_genome_assembly,_chromosome:_4	AUGUSTUS	exon	20533709	20533942	.	-	.	ID=g10436.t1.exon5;Parent=g10436.t1;
OX377613.1_Thelaira_solivaga_genome_assembly,_chromosome:_4	AUGUSTUS	intron	20533943	20544509	1	-	.	ID=g10436.t1.intron5;Parent=g10436.t1;
OX377613.1_Thelaira_solivaga_genome_assembly,_chromosome:_4	AUGUSTUS	CDS	20544510	20544719	1	-	0	ID=g10436.t1.CDS6;Parent=g10436.t1;
OX377613.1_Thelaira_solivaga_genome_assembly,_chromosome:_4	AUGUSTUS	exon	20544510	20544719	.	-	.	ID=g10436.t1.exon6;Parent=g10436.t1;
OX377613.1_Thelaira_solivaga_genome_assembly,_chromosome:_4	AUGUSTUS	intron	20544720	20545106	1	-	.	ID=g10436.t1.intron6;Parent=g10436.t1;
OX377613.1_Thelaira_solivaga_genome_assembly,_chromosome:_4	AUGUSTUS	CDS	20545107	20545191	1	-	1	ID=g10436.t1.CDS7;Parent=g10436.t1;
OX377613.1_Thelaira_solivaga_genome_assembly,_chromosome:_4	AUGUSTUS	exon	20545107	20545191	.	-	.	ID=g10436.t1.exon7;Parent=g10436.t1;
OX377613.1_Thelaira_solivaga_genome_assembly,_chromosome:_4	AUGUSTUS	intron	20545192	20545372	1	-	.	ID=g10436.t1.intron7;Parent=g10436.t1;
OX377613.1_Thelaira_solivaga_genome_assembly,_chromosome:_4	AUGUSTUS	CDS	20545373	20545680	1	-	0	ID=g10436.t1.CDS8;Parent=g10436.t1;
OX377613.1_Thelaira_solivaga_genome_assembly,_chromosome:_4	AUGUSTUS	exon	20545373	20545680	.	-	.	ID=g10436.t1.exon8;Parent=g10436.t1;
OX377613.1_Thelaira_solivaga_genome_assembly,_chromosome:_4	AUGUSTUS	intron	20545681	20549464	1	-	.	ID=g10436.t1.intron8;Parent=g10436.t1;
OX377613.1_Thelaira_solivaga_genome_assembly,_chromosome:_4	AUGUSTUS	CDS	20549465	20549791	1	-	0	ID=g10436.t1.CDS9;Parent=g10436.t1;
OX377613.1_Thelaira_solivaga_genome_assembly,_chromosome:_4	AUGUSTUS	exon	20549465	20549791	.	-	.	ID=g10436.t1.exon9;Parent=g10436.t1;
OX377613.1_Thelaira_solivaga_genome_assembly,_chromosome:_4	AUGUSTUS	start_codon	20549789	20549791	.	-	0	ID=g10436.t1.start1;Parent=g10436.t1;
OX377613.1_Thelaira_solivaga_genome_assembly,_chromosome:_4	AUGUSTUS	gene	20551595	20553116	.	+	.	ID=g10437;
OX377613.1_Thelaira_solivaga_genome_assembly,_chromosome:_4	AUGUSTUS	mRNA	20551595	20553116	1	+	.	ID=g10437.t1;Parent=g10437;
OX377613.1_Thelaira_solivaga_genome_assembly,_chromosome:_4	AUGUSTUS	start_codon	20551595	20551597	.	+	0	ID=g10437.t1.start1;Parent=g10437.t1;
OX377613.1_Thelaira_solivaga_genome_assembly,_chromosome:_4	AUGUSTUS	CDS	20551595	20551693	1	+	0	ID=g10437.t1.CDS1;Parent=g10437.t1;
OX377613.1_Thelaira_solivaga_genome_assembly,_chromosome:_4	AUGUSTUS	exon	20551595	20551693	.	+	.	ID=g10437.t1.exon1;Parent=g10437.t1;
OX377613.1_Thelaira_solivaga_genome_assembly,_chromosome:_4	AUGUSTUS	intron	20551694	20551758	1	+	.	ID=g10437.t1.intron1;Parent=g10437.t1;
OX377613.1_Thelaira_solivaga_genome_assembly,_chromosome:_4	AUGUSTUS	CDS	20551759	20552311	1	+	0	ID=g10437.t1.CDS2;Parent=g10437.t1;
OX377613.1_Thelaira_solivaga_genome_assembly,_chromosome:_4	AUGUSTUS	exon	20551759	20552311	.	+	.	ID=g10437.t1.exon2;Parent=g10437.t1;
OX377613.1_Thelaira_solivaga_genome_assembly,_chromosome:_4	AUGUSTUS	intron	20552312	20552373	1	+	.	ID=g10437.t1.intron2;Parent=g10437.t1;
OX377613.1_Thelaira_solivaga_genome_assembly,_chromosome:_4	AUGUSTUS	CDS	20552374	20552744	1	+	2	ID=g10437.t1.CDS3;Parent=g10437.t1;
OX377613.1_Thelaira_solivaga_genome_assembly,_chromosome:_4	AUGUSTUS	exon	20552374	20552744	.	+	.	ID=g10437.t1.exon3;Parent=g10437.t1;
OX377613.1_Thelaira_solivaga_genome_assembly,_chromosome:_4	AUGUSTUS	intron	20552745	20552798	1	+	.	ID=g10437.t1.intron3;Parent=g10437.t1;
OX377613.1_Thelaira_solivaga_genome_assembly,_chromosome:_4	AUGUSTUS	CDS	20552799	20552932	1	+	0	ID=g10437.t1.CDS4;Parent=g10437.t1;
OX377613.1_Thelaira_solivaga_genome_assembly,_chromosome:_4	AUGUSTUS	exon	20552799	20552932	.	+	.	ID=g10437.t1.exon4;Parent=g10437.t1;
OX377613.1_Thelaira_solivaga_genome_assembly,_chromosome:_4	AUGUSTUS	intron	20552933	20553001	1	+	.	ID=g10437.t1.intron4;Parent=g10437.t1;
OX377613.1_Thelaira_solivaga_genome_assembly,_chromosome:_4	AUGUSTUS	CDS	20553002	20553116	1	+	1	ID=g10437.t1.CDS5;Parent=g10437.t1;
OX377613.1_Thelaira_solivaga_genome_assembly,_chromosome:_4	AUGUSTUS	exon	20553002	20553116	.	+	.	ID=g10437.t1.exon5;Parent=g10437.t1;
OX377613.1_Thelaira_solivaga_genome_assembly,_chromosome:_4	AUGUSTUS	stop_codon	20553114	20553116	.	+	0	ID=g10437.t1.stop1;Parent=g10437.t1;
OX377613.1_Thelaira_solivaga_genome_assembly,_chromosome:_4	AUGUSTUS	gene	20553207	20553987	.	-	.	ID=g10438;
OX377613.1_Thelaira_solivaga_genome_assembly,_chromosome:_4	AUGUSTUS	mRNA	20553207	20553987	1	-	.	ID=g10438.t1;Parent=g10438;
OX377613.1_Thelaira_solivaga_genome_assembly,_chromosome:_4	AUGUSTUS	stop_codon	20553207	20553209	.	-	0	ID=g10438.t1.stop1;Parent=g10438.t1;
OX377613.1_Thelaira_solivaga_genome_assembly,_chromosome:_4	AUGUSTUS	CDS	20553207	20553367	1	-	2	ID=g10438.t1.CDS1;Parent=g10438.t1;
OX377613.1_Thelaira_solivaga_genome_assembly,_chromosome:_4	AUGUSTUS	exon	20553207	20553367	.	-	.	ID=g10438.t1.exon1;Parent=g10438.t1;
OX377613.1_Thelaira_solivaga_genome_assembly,_chromosome:_4	AUGUSTUS	intron	20553368	20553446	1	-	.	ID=g10438.t1.intron1;Parent=g10438.t1;
OX377613.1_Thelaira_solivaga_genome_assembly,_chromosome:_4	AUGUSTUS	CDS	20553447	20553987	1	-	0	ID=g10438.t1.CDS2;Parent=g10438.t1;
OX377613.1_Thelaira_solivaga_genome_assembly,_chromosome:_4	AUGUSTUS	exon	20553447	20553987	.	-	.	ID=g10438.t1.exon2;Parent=g10438.t1;
OX377613.1_Thelaira_solivaga_genome_assembly,_chromosome:_4	AUGUSTUS	start_codon	20553985	20553987	.	-	0	ID=g10438.t1.start1;Parent=g10438.t1;
OX377613.1_Thelaira_solivaga_genome_assembly,_chromosome:_4	AUGUSTUS	gene	20560275	20577245	.	+	.	ID=g10439;
OX377613.1_Thelaira_solivaga_genome_assembly,_chromosome:_4	AUGUSTUS	mRNA	20560275	20577245	1	+	.	ID=g10439.t1;Parent=g10439;
OX377613.1_Thelaira_solivaga_genome_assembly,_chromosome:_4	AUGUSTUS	start_codon	20560275	20560277	.	+	0	ID=g10439.t1.start1;Parent=g10439.t1;
OX377613.1_Thelaira_solivaga_genome_assembly,_chromosome:_4	AUGUSTUS	CDS	20560275	20561127	1	+	0	ID=g10439.t1.CDS1;Parent=g10439.t1;
OX377613.1_Thelaira_solivaga_genome_assembly,_chromosome:_4	AUGUSTUS	exon	20560275	20561127	.	+	.	ID=g10439.t1.exon1;Parent=g10439.t1;
OX377613.1_Thelaira_solivaga_genome_assembly,_chromosome:_4	AUGUSTUS	intron	20561128	20570579	1	+	.	ID=g10439.t1.intron1;Parent=g10439.t1;
OX377613.1_Thelaira_solivaga_genome_assembly,_chromosome:_4	AUGUSTUS	CDS	20570580	20570783	1	+	2	ID=g10439.t1.CDS2;Parent=g10439.t1;
OX377613.1_Thelaira_solivaga_genome_assembly,_chromosome:_4	AUGUSTUS	exon	20570580	20570783	.	+	.	ID=g10439.t1.exon2;Parent=g10439.t1;
OX377613.1_Thelaira_solivaga_genome_assembly,_chromosome:_4	AUGUSTUS	intron	20570784	20571182	1	+	.	ID=g10439.t1.intron2;Parent=g10439.t1;
OX377613.1_Thelaira_solivaga_genome_assembly,_chromosome:_4	AUGUSTUS	CDS	20571183	20571379	1	+	2	ID=g10439.t1.CDS3;Parent=g10439.t1;
OX377613.1_Thelaira_solivaga_genome_assembly,_chromosome:_4	AUGUSTUS	exon	20571183	20571379	.	+	.	ID=g10439.t1.exon3;Parent=g10439.t1;
OX377613.1_Thelaira_solivaga_genome_assembly,_chromosome:_4	AUGUSTUS	intron	20571380	20572960	1	+	.	ID=g10439.t1.intron3;Parent=g10439.t1;
OX377613.1_Thelaira_solivaga_genome_assembly,_chromosome:_4	AUGUSTUS	CDS	20572961	20573102	1	+	0	ID=g10439.t1.CDS4;Parent=g10439.t1;
OX377613.1_Thelaira_solivaga_genome_assembly,_chromosome:_4	AUGUSTUS	exon	20572961	20573102	.	+	.	ID=g10439.t1.exon4;Parent=g10439.t1;
OX377613.1_Thelaira_solivaga_genome_assembly,_chromosome:_4	AUGUSTUS	intron	20573103	20573157	1	+	.	ID=g10439.t1.intron4;Parent=g10439.t1;
OX377613.1_Thelaira_solivaga_genome_assembly,_chromosome:_4	AUGUSTUS	CDS	20573158	20574339	1	+	2	ID=g10439.t1.CDS5;Parent=g10439.t1;
OX377613.1_Thelaira_solivaga_genome_assembly,_chromosome:_4	AUGUSTUS	exon	20573158	20574339	.	+	.	ID=g10439.t1.exon5;Parent=g10439.t1;
OX377613.1_Thelaira_solivaga_genome_assembly,_chromosome:_4	AUGUSTUS	intron	20574340	20574414	1	+	.	ID=g10439.t1.intron5;Parent=g10439.t1;
OX377613.1_Thelaira_solivaga_genome_assembly,_chromosome:_4	AUGUSTUS	CDS	20574415	20574540	1	+	2	ID=g10439.t1.CDS6;Parent=g10439.t1;
OX377613.1_Thelaira_solivaga_genome_assembly,_chromosome:_4	AUGUSTUS	exon	20574415	20574540	.	+	.	ID=g10439.t1.exon6;Parent=g10439.t1;
OX377613.1_Thelaira_solivaga_genome_assembly,_chromosome:_4	AUGUSTUS	intron	20574541	20574845	1	+	.	ID=g10439.t1.intron6;Parent=g10439.t1;
OX377613.1_Thelaira_solivaga_genome_assembly,_chromosome:_4	AUGUSTUS	CDS	20574846	20575049	1	+	2	ID=g10439.t1.CDS7;Parent=g10439.t1;
OX377613.1_Thelaira_solivaga_genome_assembly,_chromosome:_4	AUGUSTUS	exon	20574846	20575049	.	+	.	ID=g10439.t1.exon7;Parent=g10439.t1;
OX377613.1_Thelaira_solivaga_genome_assembly,_chromosome:_4	AUGUSTUS	intron	20575050	20575123	1	+	.	ID=g10439.t1.intron7;Parent=g10439.t1;
OX377613.1_Thelaira_solivaga_genome_assembly,_chromosome:_4	AUGUSTUS	CDS	20575124	20575715	1	+	2	ID=g10439.t1.CDS8;Parent=g10439.t1;
OX377613.1_Thelaira_solivaga_genome_assembly,_chromosome:_4	AUGUSTUS	exon	20575124	20575715	.	+	.	ID=g10439.t1.exon8;Parent=g10439.t1;
OX377613.1_Thelaira_solivaga_genome_assembly,_chromosome:_4	AUGUSTUS	intron	20575716	20575789	1	+	.	ID=g10439.t1.intron8;Parent=g10439.t1;
OX377613.1_Thelaira_solivaga_genome_assembly,_chromosome:_4	AUGUSTUS	CDS	20575790	20576127	1	+	1	ID=g10439.t1.CDS9;Parent=g10439.t1;
OX377613.1_Thelaira_solivaga_genome_assembly,_chromosome:_4	AUGUSTUS	exon	20575790	20576127	.	+	.	ID=g10439.t1.exon9;Parent=g10439.t1;
OX377613.1_Thelaira_solivaga_genome_assembly,_chromosome:_4	AUGUSTUS	intron	20576128	20576198	1	+	.	ID=g10439.t1.intron9;Parent=g10439.t1;
OX377613.1_Thelaira_solivaga_genome_assembly,_chromosome:_4	AUGUSTUS	CDS	20576199	20576378	1	+	2	ID=g10439.t1.CDS10;Parent=g10439.t1;
OX377613.1_Thelaira_solivaga_genome_assembly,_chromosome:_4	AUGUSTUS	exon	20576199	20576378	.	+	.	ID=g10439.t1.exon10;Parent=g10439.t1;
OX377613.1_Thelaira_solivaga_genome_assembly,_chromosome:_4	AUGUSTUS	intron	20576379	20576438	1	+	.	ID=g10439.t1.intron10;Parent=g10439.t1;
OX377613.1_Thelaira_solivaga_genome_assembly,_chromosome:_4	AUGUSTUS	CDS	20576439	20576783	1	+	2	ID=g10439.t1.CDS11;Parent=g10439.t1;
OX377613.1_Thelaira_solivaga_genome_assembly,_chromosome:_4	AUGUSTUS	exon	20576439	20576783	.	+	.	ID=g10439.t1.exon11;Parent=g10439.t1;
OX377613.1_Thelaira_solivaga_genome_assembly,_chromosome:_4	AUGUSTUS	intron	20576784	20576841	1	+	.	ID=g10439.t1.intron11;Parent=g10439.t1;
OX377613.1_Thelaira_solivaga_genome_assembly,_chromosome:_4	AUGUSTUS	CDS	20576842	20576979	1	+	2	ID=g10439.t1.CDS12;Parent=g10439.t1;
OX377613.1_Thelaira_solivaga_genome_assembly,_chromosome:_4	AUGUSTUS	exon	20576842	20576979	.	+	.	ID=g10439.t1.exon12;Parent=g10439.t1;
OX377613.1_Thelaira_solivaga_genome_assembly,_chromosome:_4	AUGUSTUS	intron	20576980	20577054	1	+	.	ID=g10439.t1.intron12;Parent=g10439.t1;
OX377613.1_Thelaira_solivaga_genome_assembly,_chromosome:_4	AUGUSTUS	CDS	20577055	20577245	1	+	2	ID=g10439.t1.CDS13;Parent=g10439.t1;
OX377613.1_Thelaira_solivaga_genome_assembly,_chromosome:_4	AUGUSTUS	exon	20577055	20577245	.	+	.	ID=g10439.t1.exon13;Parent=g10439.t1;
OX377613.1_Thelaira_solivaga_genome_assembly,_chromosome:_4	AUGUSTUS	stop_codon	20577243	20577245	.	+	0	ID=g10439.t1.stop1;Parent=g10439.t1;
OX377613.1_Thelaira_solivaga_genome_assembly,_chromosome:_4	AUGUSTUS	mRNA	20560275	20577245	0.83	+	.	ID=g10439.t2;Parent=g10439;
OX377613.1_Thelaira_solivaga_genome_assembly,_chromosome:_4	AUGUSTUS	start_codon	20560275	20560277	.	+	0	ID=g10439.t2.start1;Parent=g10439.t2;
OX377613.1_Thelaira_solivaga_genome_assembly,_chromosome:_4	AUGUSTUS	CDS	20560275	20561127	0.97	+	0	ID=g10439.t2.CDS1;Parent=g10439.t2;
OX377613.1_Thelaira_solivaga_genome_assembly,_chromosome:_4	AUGUSTUS	exon	20560275	20561127	.	+	.	ID=g10439.t2.exon1;Parent=g10439.t2;
OX377613.1_Thelaira_solivaga_genome_assembly,_chromosome:_4	AUGUSTUS	intron	20561128	20570579	0.97	+	.	ID=g10439.t2.intron1;Parent=g10439.t2;
OX377613.1_Thelaira_solivaga_genome_assembly,_chromosome:_4	AUGUSTUS	CDS	20570580	20570723	0.86	+	2	ID=g10439.t2.CDS2;Parent=g10439.t2;
OX377613.1_Thelaira_solivaga_genome_assembly,_chromosome:_4	AUGUSTUS	exon	20570580	20570723	.	+	.	ID=g10439.t2.exon2;Parent=g10439.t2;
OX377613.1_Thelaira_solivaga_genome_assembly,_chromosome:_4	AUGUSTUS	intron	20570724	20571182	0.86	+	.	ID=g10439.t2.intron2;Parent=g10439.t2;
OX377613.1_Thelaira_solivaga_genome_assembly,_chromosome:_4	AUGUSTUS	CDS	20571183	20571379	1	+	2	ID=g10439.t2.CDS3;Parent=g10439.t2;
OX377613.1_Thelaira_solivaga_genome_assembly,_chromosome:_4	AUGUSTUS	exon	20571183	20571379	.	+	.	ID=g10439.t2.exon3;Parent=g10439.t2;
OX377613.1_Thelaira_solivaga_genome_assembly,_chromosome:_4	AUGUSTUS	intron	20571380	20572960	1	+	.	ID=g10439.t2.intron3;Parent=g10439.t2;
OX377613.1_Thelaira_solivaga_genome_assembly,_chromosome:_4	AUGUSTUS	CDS	20572961	20573102	1	+	0	ID=g10439.t2.CDS4;Parent=g10439.t2;
OX377613.1_Thelaira_solivaga_genome_assembly,_chromosome:_4	AUGUSTUS	exon	20572961	20573102	.	+	.	ID=g10439.t2.exon4;Parent=g10439.t2;
OX377613.1_Thelaira_solivaga_genome_assembly,_chromosome:_4	AUGUSTUS	intron	20573103	20573157	1	+	.	ID=g10439.t2.intron4;Parent=g10439.t2;
OX377613.1_Thelaira_solivaga_genome_assembly,_chromosome:_4	AUGUSTUS	CDS	20573158	20574339	1	+	2	ID=g10439.t2.CDS5;Parent=g10439.t2;
OX377613.1_Thelaira_solivaga_genome_assembly,_chromosome:_4	AUGUSTUS	exon	20573158	20574339	.	+	.	ID=g10439.t2.exon5;Parent=g10439.t2;
OX377613.1_Thelaira_solivaga_genome_assembly,_chromosome:_4	AUGUSTUS	intron	20574340	20574414	1	+	.	ID=g10439.t2.intron5;Parent=g10439.t2;
OX377613.1_Thelaira_solivaga_genome_assembly,_chromosome:_4	AUGUSTUS	CDS	20574415	20574540	1	+	2	ID=g10439.t2.CDS6;Parent=g10439.t2;
OX377613.1_Thelaira_solivaga_genome_assembly,_chromosome:_4	AUGUSTUS	exon	20574415	20574540	.	+	.	ID=g10439.t2.exon6;Parent=g10439.t2;
OX377613.1_Thelaira_solivaga_genome_assembly,_chromosome:_4	AUGUSTUS	intron	20574541	20574845	1	+	.	ID=g10439.t2.intron6;Parent=g10439.t2;
OX377613.1_Thelaira_solivaga_genome_assembly,_chromosome:_4	AUGUSTUS	CDS	20574846	20575049	1	+	2	ID=g10439.t2.CDS7;Parent=g10439.t2;
OX377613.1_Thelaira_solivaga_genome_assembly,_chromosome:_4	AUGUSTUS	exon	20574846	20575049	.	+	.	ID=g10439.t2.exon7;Parent=g10439.t2;
OX377613.1_Thelaira_solivaga_genome_assembly,_chromosome:_4	AUGUSTUS	intron	20575050	20575123	1	+	.	ID=g10439.t2.intron7;Parent=g10439.t2;
OX377613.1_Thelaira_solivaga_genome_assembly,_chromosome:_4	AUGUSTUS	CDS	20575124	20575715	1	+	2	ID=g10439.t2.CDS8;Parent=g10439.t2;
OX377613.1_Thelaira_solivaga_genome_assembly,_chromosome:_4	AUGUSTUS	exon	20575124	20575715	.	+	.	ID=g10439.t2.exon8;Parent=g10439.t2;
OX377613.1_Thelaira_solivaga_genome_assembly,_chromosome:_4	AUGUSTUS	intron	20575716	20575789	1	+	.	ID=g10439.t2.intron8;Parent=g10439.t2;
OX377613.1_Thelaira_solivaga_genome_assembly,_chromosome:_4	AUGUSTUS	CDS	20575790	20576127	1	+	1	ID=g10439.t2.CDS9;Parent=g10439.t2;
OX377613.1_Thelaira_solivaga_genome_assembly,_chromosome:_4	AUGUSTUS	exon	20575790	20576127	.	+	.	ID=g10439.t2.exon9;Parent=g10439.t2;
OX377613.1_Thelaira_solivaga_genome_assembly,_chromosome:_4	AUGUSTUS	intron	20576128	20576198	1	+	.	ID=g10439.t2.intron9;Parent=g10439.t2;
OX377613.1_Thelaira_solivaga_genome_assembly,_chromosome:_4	AUGUSTUS	CDS	20576199	20576378	1	+	2	ID=g10439.t2.CDS10;Parent=g10439.t2;
OX377613.1_Thelaira_solivaga_genome_assembly,_chromosome:_4	AUGUSTUS	exon	20576199	20576378	.	+	.	ID=g10439.t2.exon10;Parent=g10439.t2;
OX377613.1_Thelaira_solivaga_genome_assembly,_chromosome:_4	AUGUSTUS	intron	20576379	20576438	1	+	.	ID=g10439.t2.intron10;Parent=g10439.t2;
OX377613.1_Thelaira_solivaga_genome_assembly,_chromosome:_4	AUGUSTUS	CDS	20576439	20576783	1	+	2	ID=g10439.t2.CDS11;Parent=g10439.t2;
OX377613.1_Thelaira_solivaga_genome_assembly,_chromosome:_4	AUGUSTUS	exon	20576439	20576783	.	+	.	ID=g10439.t2.exon11;Parent=g10439.t2;
OX377613.1_Thelaira_solivaga_genome_assembly,_chromosome:_4	AUGUSTUS	intron	20576784	20576841	1	+	.	ID=g10439.t2.intron11;Parent=g10439.t2;
OX377613.1_Thelaira_solivaga_genome_assembly,_chromosome:_4	AUGUSTUS	CDS	20576842	20576979	1	+	2	ID=g10439.t2.CDS12;Parent=g10439.t2;
OX377613.1_Thelaira_solivaga_genome_assembly,_chromosome:_4	AUGUSTUS	exon	20576842	20576979	.	+	.	ID=g10439.t2.exon12;Parent=g10439.t2;
OX377613.1_Thelaira_solivaga_genome_assembly,_chromosome:_4	AUGUSTUS	intron	20576980	20577054	1	+	.	ID=g10439.t2.intron12;Parent=g10439.t2;
OX377613.1_Thelaira_solivaga_genome_assembly,_chromosome:_4	AUGUSTUS	CDS	20577055	20577245	1	+	2	ID=g10439.t2.CDS13;Parent=g10439.t2;
OX377613.1_Thelaira_solivaga_genome_assembly,_chromosome:_4	AUGUSTUS	exon	20577055	20577245	.	+	.	ID=g10439.t2.exon13;Parent=g10439.t2;
OX377613.1_Thelaira_solivaga_genome_assembly,_chromosome:_4	AUGUSTUS	stop_codon	20577243	20577245	.	+	0	ID=g10439.t2.stop1;Parent=g10439.t2;
OX377613.1_Thelaira_solivaga_genome_assembly,_chromosome:_4	AUGUSTUS	mRNA	20560275	20577245	0.97	+	.	ID=g10439.t3;Parent=g10439;
OX377613.1_Thelaira_solivaga_genome_assembly,_chromosome:_4	AUGUSTUS	start_codon	20560275	20560277	.	+	0	ID=g10439.t3.start1;Parent=g10439.t3;
OX377613.1_Thelaira_solivaga_genome_assembly,_chromosome:_4	AUGUSTUS	CDS	20560275	20561127	0.97	+	0	ID=g10439.t3.CDS1;Parent=g10439.t3;
OX377613.1_Thelaira_solivaga_genome_assembly,_chromosome:_4	AUGUSTUS	exon	20560275	20561127	.	+	.	ID=g10439.t3.exon1;Parent=g10439.t3;
OX377613.1_Thelaira_solivaga_genome_assembly,_chromosome:_4	AUGUSTUS	intron	20561128	20570579	0.97	+	.	ID=g10439.t3.intron1;Parent=g10439.t3;
OX377613.1_Thelaira_solivaga_genome_assembly,_chromosome:_4	AUGUSTUS	CDS	20570580	20570765	1	+	2	ID=g10439.t3.CDS2;Parent=g10439.t3;
OX377613.1_Thelaira_solivaga_genome_assembly,_chromosome:_4	AUGUSTUS	exon	20570580	20570765	.	+	.	ID=g10439.t3.exon2;Parent=g10439.t3;
OX377613.1_Thelaira_solivaga_genome_assembly,_chromosome:_4	AUGUSTUS	intron	20570766	20571182	1	+	.	ID=g10439.t3.intron2;Parent=g10439.t3;
OX377613.1_Thelaira_solivaga_genome_assembly,_chromosome:_4	AUGUSTUS	CDS	20571183	20571379	1	+	2	ID=g10439.t3.CDS3;Parent=g10439.t3;
OX377613.1_Thelaira_solivaga_genome_assembly,_chromosome:_4	AUGUSTUS	exon	20571183	20571379	.	+	.	ID=g10439.t3.exon3;Parent=g10439.t3;
OX377613.1_Thelaira_solivaga_genome_assembly,_chromosome:_4	AUGUSTUS	intron	20571380	20572960	1	+	.	ID=g10439.t3.intron3;Parent=g10439.t3;
OX377613.1_Thelaira_solivaga_genome_assembly,_chromosome:_4	AUGUSTUS	CDS	20572961	20573102	1	+	0	ID=g10439.t3.CDS4;Parent=g10439.t3;
OX377613.1_Thelaira_solivaga_genome_assembly,_chromosome:_4	AUGUSTUS	exon	20572961	20573102	.	+	.	ID=g10439.t3.exon4;Parent=g10439.t3;
OX377613.1_Thelaira_solivaga_genome_assembly,_chromosome:_4	AUGUSTUS	intron	20573103	20573157	1	+	.	ID=g10439.t3.intron4;Parent=g10439.t3;
OX377613.1_Thelaira_solivaga_genome_assembly,_chromosome:_4	AUGUSTUS	CDS	20573158	20574339	1	+	2	ID=g10439.t3.CDS5;Parent=g10439.t3;
OX377613.1_Thelaira_solivaga_genome_assembly,_chromosome:_4	AUGUSTUS	exon	20573158	20574339	.	+	.	ID=g10439.t3.exon5;Parent=g10439.t3;
OX377613.1_Thelaira_solivaga_genome_assembly,_chromosome:_4	AUGUSTUS	intron	20574340	20574414	1	+	.	ID=g10439.t3.intron5;Parent=g10439.t3;
OX377613.1_Thelaira_solivaga_genome_assembly,_chromosome:_4	AUGUSTUS	CDS	20574415	20574540	1	+	2	ID=g10439.t3.CDS6;Parent=g10439.t3;
OX377613.1_Thelaira_solivaga_genome_assembly,_chromosome:_4	AUGUSTUS	exon	20574415	20574540	.	+	.	ID=g10439.t3.exon6;Parent=g10439.t3;
OX377613.1_Thelaira_solivaga_genome_assembly,_chromosome:_4	AUGUSTUS	intron	20574541	20574845	1	+	.	ID=g10439.t3.intron6;Parent=g10439.t3;
OX377613.1_Thelaira_solivaga_genome_assembly,_chromosome:_4	AUGUSTUS	CDS	20574846	20575049	1	+	2	ID=g10439.t3.CDS7;Parent=g10439.t3;
OX377613.1_Thelaira_solivaga_genome_assembly,_chromosome:_4	AUGUSTUS	exon	20574846	20575049	.	+	.	ID=g10439.t3.exon7;Parent=g10439.t3;
OX377613.1_Thelaira_solivaga_genome_assembly,_chromosome:_4	AUGUSTUS	intron	20575050	20575123	1	+	.	ID=g10439.t3.intron7;Parent=g10439.t3;
OX377613.1_Thelaira_solivaga_genome_assembly,_chromosome:_4	AUGUSTUS	CDS	20575124	20575715	1	+	2	ID=g10439.t3.CDS8;Parent=g10439.t3;
OX377613.1_Thelaira_solivaga_genome_assembly,_chromosome:_4	AUGUSTUS	exon	20575124	20575715	.	+	.	ID=g10439.t3.exon8;Parent=g10439.t3;
OX377613.1_Thelaira_solivaga_genome_assembly,_chromosome:_4	AUGUSTUS	intron	20575716	20575789	1	+	.	ID=g10439.t3.intron8;Parent=g10439.t3;
OX377613.1_Thelaira_solivaga_genome_assembly,_chromosome:_4	AUGUSTUS	CDS	20575790	20576127	1	+	1	ID=g10439.t3.CDS9;Parent=g10439.t3;
OX377613.1_Thelaira_solivaga_genome_assembly,_chromosome:_4	AUGUSTUS	exon	20575790	20576127	.	+	.	ID=g10439.t3.exon9;Parent=g10439.t3;
OX377613.1_Thelaira_solivaga_genome_assembly,_chromosome:_4	AUGUSTUS	intron	20576128	20576198	1	+	.	ID=g10439.t3.intron9;Parent=g10439.t3;
OX377613.1_Thelaira_solivaga_genome_assembly,_chromosome:_4	AUGUSTUS	CDS	20576199	20576378	1	+	2	ID=g10439.t3.CDS10;Parent=g10439.t3;
OX377613.1_Thelaira_solivaga_genome_assembly,_chromosome:_4	AUGUSTUS	exon	20576199	20576378	.	+	.	ID=g10439.t3.exon10;Parent=g10439.t3;
OX377613.1_Thelaira_solivaga_genome_assembly,_chromosome:_4	AUGUSTUS	intron	20576379	20576438	1	+	.	ID=g10439.t3.intron10;Parent=g10439.t3;
OX377613.1_Thelaira_solivaga_genome_assembly,_chromosome:_4	AUGUSTUS	CDS	20576439	20576783	1	+	2	ID=g10439.t3.CDS11;Parent=g10439.t3;
OX377613.1_Thelaira_solivaga_genome_assembly,_chromosome:_4	AUGUSTUS	exon	20576439	20576783	.	+	.	ID=g10439.t3.exon11;Parent=g10439.t3;
OX377613.1_Thelaira_solivaga_genome_assembly,_chromosome:_4	AUGUSTUS	intron	20576784	20576841	1	+	.	ID=g10439.t3.intron11;Parent=g10439.t3;
OX377613.1_Thelaira_solivaga_genome_assembly,_chromosome:_4	AUGUSTUS	CDS	20576842	20576979	1	+	2	ID=g10439.t3.CDS12;Parent=g10439.t3;
OX377613.1_Thelaira_solivaga_genome_assembly,_chromosome:_4	AUGUSTUS	exon	20576842	20576979	.	+	.	ID=g10439.t3.exon12;Parent=g10439.t3;
OX377613.1_Thelaira_solivaga_genome_assembly,_chromosome:_4	AUGUSTUS	intron	20576980	20577054	1	+	.	ID=g10439.t3.intron12;Parent=g10439.t3;
OX377613.1_Thelaira_solivaga_genome_assembly,_chromosome:_4	AUGUSTUS	CDS	20577055	20577245	1	+	2	ID=g10439.t3.CDS13;Parent=g10439.t3;
OX377613.1_Thelaira_solivaga_genome_assembly,_chromosome:_4	AUGUSTUS	exon	20577055	20577245	.	+	.	ID=g10439.t3.exon13;Parent=g10439.t3;
OX377613.1_Thelaira_solivaga_genome_assembly,_chromosome:_4	AUGUSTUS	stop_codon	20577243	20577245	.	+	0	ID=g10439.t3.stop1;Parent=g10439.t3;
OX377613.1_Thelaira_solivaga_genome_assembly,_chromosome:_4	AUGUSTUS	gene	20591631	20592516	.	-	.	ID=g10440;
OX377613.1_Thelaira_solivaga_genome_assembly,_chromosome:_4	AUGUSTUS	mRNA	20591631	20592516	1	-	.	ID=g10440.t1;Parent=g10440;
OX377613.1_Thelaira_solivaga_genome_assembly,_chromosome:_4	AUGUSTUS	stop_codon	20591631	20591633	.	-	0	ID=g10440.t1.stop1;Parent=g10440.t1;
OX377613.1_Thelaira_solivaga_genome_assembly,_chromosome:_4	AUGUSTUS	CDS	20591631	20591990	1	-	0	ID=g10440.t1.CDS1;Parent=g10440.t1;
OX377613.1_Thelaira_solivaga_genome_assembly,_chromosome:_4	AUGUSTUS	exon	20591631	20591990	.	-	.	ID=g10440.t1.exon1;Parent=g10440.t1;
OX377613.1_Thelaira_solivaga_genome_assembly,_chromosome:_4	AUGUSTUS	intron	20591991	20592081	1	-	.	ID=g10440.t1.intron1;Parent=g10440.t1;
OX377613.1_Thelaira_solivaga_genome_assembly,_chromosome:_4	AUGUSTUS	CDS	20592082	20592516	1	-	0	ID=g10440.t1.CDS2;Parent=g10440.t1;
OX377613.1_Thelaira_solivaga_genome_assembly,_chromosome:_4	AUGUSTUS	exon	20592082	20592516	.	-	.	ID=g10440.t1.exon2;Parent=g10440.t1;
OX377613.1_Thelaira_solivaga_genome_assembly,_chromosome:_4	AUGUSTUS	start_codon	20592514	20592516	.	-	0	ID=g10440.t1.start1;Parent=g10440.t1;
OX377613.1_Thelaira_solivaga_genome_assembly,_chromosome:_4	AUGUSTUS	gene	20607242	20610178	.	-	.	ID=g10441;
OX377613.1_Thelaira_solivaga_genome_assembly,_chromosome:_4	AUGUSTUS	mRNA	20607242	20610178	1	-	.	ID=g10441.t1;Parent=g10441;
OX377613.1_Thelaira_solivaga_genome_assembly,_chromosome:_4	AUGUSTUS	stop_codon	20607242	20607244	.	-	0	ID=g10441.t1.stop1;Parent=g10441.t1;
OX377613.1_Thelaira_solivaga_genome_assembly,_chromosome:_4	AUGUSTUS	CDS	20607242	20607888	1	-	2	ID=g10441.t1.CDS1;Parent=g10441.t1;
OX377613.1_Thelaira_solivaga_genome_assembly,_chromosome:_4	AUGUSTUS	exon	20607242	20607888	.	-	.	ID=g10441.t1.exon1;Parent=g10441.t1;
OX377613.1_Thelaira_solivaga_genome_assembly,_chromosome:_4	AUGUSTUS	intron	20607889	20608924	1	-	.	ID=g10441.t1.intron1;Parent=g10441.t1;
OX377613.1_Thelaira_solivaga_genome_assembly,_chromosome:_4	AUGUSTUS	CDS	20608925	20609437	1	-	2	ID=g10441.t1.CDS2;Parent=g10441.t1;
OX377613.1_Thelaira_solivaga_genome_assembly,_chromosome:_4	AUGUSTUS	exon	20608925	20609437	.	-	.	ID=g10441.t1.exon2;Parent=g10441.t1;
OX377613.1_Thelaira_solivaga_genome_assembly,_chromosome:_4	AUGUSTUS	intron	20609438	20609496	1	-	.	ID=g10441.t1.intron2;Parent=g10441.t1;
OX377613.1_Thelaira_solivaga_genome_assembly,_chromosome:_4	AUGUSTUS	CDS	20609497	20609757	1	-	2	ID=g10441.t1.CDS3;Parent=g10441.t1;
OX377613.1_Thelaira_solivaga_genome_assembly,_chromosome:_4	AUGUSTUS	exon	20609497	20609757	.	-	.	ID=g10441.t1.exon3;Parent=g10441.t1;
OX377613.1_Thelaira_solivaga_genome_assembly,_chromosome:_4	AUGUSTUS	intron	20609758	20609823	1	-	.	ID=g10441.t1.intron3;Parent=g10441.t1;
OX377613.1_Thelaira_solivaga_genome_assembly,_chromosome:_4	AUGUSTUS	CDS	20609824	20610178	1	-	0	ID=g10441.t1.CDS4;Parent=g10441.t1;
OX377613.1_Thelaira_solivaga_genome_assembly,_chromosome:_4	AUGUSTUS	exon	20609824	20610178	.	-	.	ID=g10441.t1.exon4;Parent=g10441.t1;
OX377613.1_Thelaira_solivaga_genome_assembly,_chromosome:_4	AUGUSTUS	start_codon	20610176	20610178	.	-	0	ID=g10441.t1.start1;Parent=g10441.t1;
OX377613.1_Thelaira_solivaga_genome_assembly,_chromosome:_4	AUGUSTUS	gene	20938492	20938779	.	+	.	ID=g10442;
OX377613.1_Thelaira_solivaga_genome_assembly,_chromosome:_4	AUGUSTUS	mRNA	20938492	20938779	1	+	.	ID=g10442.t1;Parent=g10442;
OX377613.1_Thelaira_solivaga_genome_assembly,_chromosome:_4	AUGUSTUS	start_codon	20938492	20938494	.	+	0	ID=g10442.t1.start1;Parent=g10442.t1;
OX377613.1_Thelaira_solivaga_genome_assembly,_chromosome:_4	AUGUSTUS	CDS	20938492	20938779	1	+	0	ID=g10442.t1.CDS1;Parent=g10442.t1;
OX377613.1_Thelaira_solivaga_genome_assembly,_chromosome:_4	AUGUSTUS	exon	20938492	20938779	.	+	.	ID=g10442.t1.exon1;Parent=g10442.t1;
OX377613.1_Thelaira_solivaga_genome_assembly,_chromosome:_4	AUGUSTUS	stop_codon	20938777	20938779	.	+	0	ID=g10442.t1.stop1;Parent=g10442.t1;
OX377613.1_Thelaira_solivaga_genome_assembly,_chromosome:_4	AUGUSTUS	gene	20939010	20939471	.	+	.	ID=g10443;
OX377613.1_Thelaira_solivaga_genome_assembly,_chromosome:_4	AUGUSTUS	mRNA	20939010	20939471	1	+	.	ID=g10443.t1;Parent=g10443;
OX377613.1_Thelaira_solivaga_genome_assembly,_chromosome:_4	AUGUSTUS	start_codon	20939010	20939012	.	+	0	ID=g10443.t1.start1;Parent=g10443.t1;
OX377613.1_Thelaira_solivaga_genome_assembly,_chromosome:_4	AUGUSTUS	CDS	20939010	20939471	1	+	0	ID=g10443.t1.CDS1;Parent=g10443.t1;
OX377613.1_Thelaira_solivaga_genome_assembly,_chromosome:_4	AUGUSTUS	exon	20939010	20939471	.	+	.	ID=g10443.t1.exon1;Parent=g10443.t1;
OX377613.1_Thelaira_solivaga_genome_assembly,_chromosome:_4	AUGUSTUS	stop_codon	20939469	20939471	.	+	0	ID=g10443.t1.stop1;Parent=g10443.t1;
OX377613.1_Thelaira_solivaga_genome_assembly,_chromosome:_4	AUGUSTUS	mRNA	20939085	20939471	0.63	+	.	ID=g10443.t2;Parent=g10443;
OX377613.1_Thelaira_solivaga_genome_assembly,_chromosome:_4	AUGUSTUS	start_codon	20939085	20939087	.	+	0	ID=g10443.t2.start1;Parent=g10443.t2;
OX377613.1_Thelaira_solivaga_genome_assembly,_chromosome:_4	AUGUSTUS	CDS	20939085	20939471	0.63	+	0	ID=g10443.t2.CDS1;Parent=g10443.t2;
OX377613.1_Thelaira_solivaga_genome_assembly,_chromosome:_4	AUGUSTUS	exon	20939085	20939471	.	+	.	ID=g10443.t2.exon1;Parent=g10443.t2;
OX377613.1_Thelaira_solivaga_genome_assembly,_chromosome:_4	AUGUSTUS	stop_codon	20939469	20939471	.	+	0	ID=g10443.t2.stop1;Parent=g10443.t2;
OX377613.1_Thelaira_solivaga_genome_assembly,_chromosome:_4	AUGUSTUS	gene	20941688	20959318	.	-	.	ID=g10444;
OX377613.1_Thelaira_solivaga_genome_assembly,_chromosome:_4	AUGUSTUS	mRNA	20941688	20959318	1	-	.	ID=g10444.t1;Parent=g10444;
OX377613.1_Thelaira_solivaga_genome_assembly,_chromosome:_4	AUGUSTUS	stop_codon	20941688	20941690	.	-	0	ID=g10444.t1.stop1;Parent=g10444.t1;
OX377613.1_Thelaira_solivaga_genome_assembly,_chromosome:_4	AUGUSTUS	CDS	20941688	20941863	1	-	2	ID=g10444.t1.CDS1;Parent=g10444.t1;
OX377613.1_Thelaira_solivaga_genome_assembly,_chromosome:_4	AUGUSTUS	exon	20941688	20941863	.	-	.	ID=g10444.t1.exon1;Parent=g10444.t1;
OX377613.1_Thelaira_solivaga_genome_assembly,_chromosome:_4	AUGUSTUS	intron	20941864	20944768	1	-	.	ID=g10444.t1.intron1;Parent=g10444.t1;
OX377613.1_Thelaira_solivaga_genome_assembly,_chromosome:_4	AUGUSTUS	CDS	20944769	20944869	1	-	1	ID=g10444.t1.CDS2;Parent=g10444.t1;
OX377613.1_Thelaira_solivaga_genome_assembly,_chromosome:_4	AUGUSTUS	exon	20944769	20944869	.	-	.	ID=g10444.t1.exon2;Parent=g10444.t1;
OX377613.1_Thelaira_solivaga_genome_assembly,_chromosome:_4	AUGUSTUS	intron	20944870	20946363	1	-	.	ID=g10444.t1.intron2;Parent=g10444.t1;
OX377613.1_Thelaira_solivaga_genome_assembly,_chromosome:_4	AUGUSTUS	CDS	20946364	20946605	1	-	0	ID=g10444.t1.CDS3;Parent=g10444.t1;
OX377613.1_Thelaira_solivaga_genome_assembly,_chromosome:_4	AUGUSTUS	exon	20946364	20946605	.	-	.	ID=g10444.t1.exon3;Parent=g10444.t1;
OX377613.1_Thelaira_solivaga_genome_assembly,_chromosome:_4	AUGUSTUS	intron	20946606	20946737	1	-	.	ID=g10444.t1.intron3;Parent=g10444.t1;
OX377613.1_Thelaira_solivaga_genome_assembly,_chromosome:_4	AUGUSTUS	CDS	20946738	20947703	1	-	0	ID=g10444.t1.CDS4;Parent=g10444.t1;
OX377613.1_Thelaira_solivaga_genome_assembly,_chromosome:_4	AUGUSTUS	exon	20946738	20947703	.	-	.	ID=g10444.t1.exon4;Parent=g10444.t1;
OX377613.1_Thelaira_solivaga_genome_assembly,_chromosome:_4	AUGUSTUS	intron	20947704	20947773	1	-	.	ID=g10444.t1.intron4;Parent=g10444.t1;
OX377613.1_Thelaira_solivaga_genome_assembly,_chromosome:_4	AUGUSTUS	CDS	20947774	20947910	1	-	2	ID=g10444.t1.CDS5;Parent=g10444.t1;
OX377613.1_Thelaira_solivaga_genome_assembly,_chromosome:_4	AUGUSTUS	exon	20947774	20947910	.	-	.	ID=g10444.t1.exon5;Parent=g10444.t1;
OX377613.1_Thelaira_solivaga_genome_assembly,_chromosome:_4	AUGUSTUS	intron	20947911	20948020	1	-	.	ID=g10444.t1.intron5;Parent=g10444.t1;
OX377613.1_Thelaira_solivaga_genome_assembly,_chromosome:_4	AUGUSTUS	CDS	20948021	20948070	1	-	1	ID=g10444.t1.CDS6;Parent=g10444.t1;
OX377613.1_Thelaira_solivaga_genome_assembly,_chromosome:_4	AUGUSTUS	exon	20948021	20948070	.	-	.	ID=g10444.t1.exon6;Parent=g10444.t1;
OX377613.1_Thelaira_solivaga_genome_assembly,_chromosome:_4	AUGUSTUS	intron	20948071	20958980	1	-	.	ID=g10444.t1.intron6;Parent=g10444.t1;
OX377613.1_Thelaira_solivaga_genome_assembly,_chromosome:_4	AUGUSTUS	CDS	20958981	20959318	1	-	0	ID=g10444.t1.CDS7;Parent=g10444.t1;
OX377613.1_Thelaira_solivaga_genome_assembly,_chromosome:_4	AUGUSTUS	exon	20958981	20959318	.	-	.	ID=g10444.t1.exon7;Parent=g10444.t1;
OX377613.1_Thelaira_solivaga_genome_assembly,_chromosome:_4	AUGUSTUS	start_codon	20959316	20959318	.	-	0	ID=g10444.t1.start1;Parent=g10444.t1;
OX377613.1_Thelaira_solivaga_genome_assembly,_chromosome:_4	GeneMark.hmm3	mRNA	20941688	20948099	.	-	.	ID=g10444.t2;Parent=g10444;
OX377613.1_Thelaira_solivaga_genome_assembly,_chromosome:_4	GeneMark.hmm3	stop_codon	20941688	20941690	.	-	0	ID=g10444.t2.stop1;Parent=g10444.t2;
OX377613.1_Thelaira_solivaga_genome_assembly,_chromosome:_4	GeneMark.hmm3	CDS	20941688	20941863	.	-	2	ID=g10444.t2.CDS1;Parent=g10444.t2;
OX377613.1_Thelaira_solivaga_genome_assembly,_chromosome:_4	GeneMark.hmm3	exon	20941688	20941863	0	-	.	ID=g10444.t2.exon1;Parent=g10444.t2;
OX377613.1_Thelaira_solivaga_genome_assembly,_chromosome:_4	GeneMark.hmm3	intron	20941864	20944768	.	-	1	ID=g10444.t2.intron1;Parent=g10444.t2;
OX377613.1_Thelaira_solivaga_genome_assembly,_chromosome:_4	GeneMark.hmm3	CDS	20944769	20944869	.	-	1	ID=g10444.t2.CDS2;Parent=g10444.t2;
OX377613.1_Thelaira_solivaga_genome_assembly,_chromosome:_4	GeneMark.hmm3	exon	20944769	20944869	0	-	.	ID=g10444.t2.exon2;Parent=g10444.t2;
OX377613.1_Thelaira_solivaga_genome_assembly,_chromosome:_4	GeneMark.hmm3	intron	20944870	20946363	.	-	0	ID=g10444.t2.intron2;Parent=g10444.t2;
OX377613.1_Thelaira_solivaga_genome_assembly,_chromosome:_4	GeneMark.hmm3	CDS	20946364	20946605	.	-	0	ID=g10444.t2.CDS3;Parent=g10444.t2;
OX377613.1_Thelaira_solivaga_genome_assembly,_chromosome:_4	GeneMark.hmm3	exon	20946364	20946605	0	-	.	ID=g10444.t2.exon3;Parent=g10444.t2;
OX377613.1_Thelaira_solivaga_genome_assembly,_chromosome:_4	GeneMark.hmm3	intron	20946606	20946737	.	-	0	ID=g10444.t2.intron3;Parent=g10444.t2;
OX377613.1_Thelaira_solivaga_genome_assembly,_chromosome:_4	GeneMark.hmm3	CDS	20946738	20947703	.	-	0	ID=g10444.t2.CDS4;Parent=g10444.t2;
OX377613.1_Thelaira_solivaga_genome_assembly,_chromosome:_4	GeneMark.hmm3	exon	20946738	20947703	0	-	.	ID=g10444.t2.exon4;Parent=g10444.t2;
OX377613.1_Thelaira_solivaga_genome_assembly,_chromosome:_4	GeneMark.hmm3	intron	20947704	20947773	.	-	2	ID=g10444.t2.intron4;Parent=g10444.t2;
OX377613.1_Thelaira_solivaga_genome_assembly,_chromosome:_4	GeneMark.hmm3	CDS	20947774	20947910	.	-	2	ID=g10444.t2.CDS5;Parent=g10444.t2;
OX377613.1_Thelaira_solivaga_genome_assembly,_chromosome:_4	GeneMark.hmm3	exon	20947774	20947910	0	-	.	ID=g10444.t2.exon5;Parent=g10444.t2;
OX377613.1_Thelaira_solivaga_genome_assembly,_chromosome:_4	GeneMark.hmm3	intron	20947911	20948020	.	-	0	ID=g10444.t2.intron5;Parent=g10444.t2;
OX377613.1_Thelaira_solivaga_genome_assembly,_chromosome:_4	GeneMark.hmm3	CDS	20948021	20948099	.	-	0	ID=g10444.t2.CDS6;Parent=g10444.t2;
OX377613.1_Thelaira_solivaga_genome_assembly,_chromosome:_4	GeneMark.hmm3	exon	20948021	20948099	0	-	.	ID=g10444.t2.exon6;Parent=g10444.t2;
OX377613.1_Thelaira_solivaga_genome_assembly,_chromosome:_4	GeneMark.hmm3	start_codon	20948097	20948099	.	-	0	ID=g10444.t2.start1;Parent=g10444.t2;
OX377613.1_Thelaira_solivaga_genome_assembly,_chromosome:_4	AUGUSTUS	gene	20971465	20977357	.	+	.	ID=g10445;
OX377613.1_Thelaira_solivaga_genome_assembly,_chromosome:_4	AUGUSTUS	mRNA	20971465	20977357	1	+	.	ID=g10445.t1;Parent=g10445;
OX377613.1_Thelaira_solivaga_genome_assembly,_chromosome:_4	AUGUSTUS	start_codon	20971465	20971467	.	+	0	ID=g10445.t1.start1;Parent=g10445.t1;
OX377613.1_Thelaira_solivaga_genome_assembly,_chromosome:_4	AUGUSTUS	CDS	20971465	20971485	1	+	0	ID=g10445.t1.CDS1;Parent=g10445.t1;
OX377613.1_Thelaira_solivaga_genome_assembly,_chromosome:_4	AUGUSTUS	exon	20971465	20971485	.	+	.	ID=g10445.t1.exon1;Parent=g10445.t1;
OX377613.1_Thelaira_solivaga_genome_assembly,_chromosome:_4	AUGUSTUS	intron	20971486	20974866	1	+	.	ID=g10445.t1.intron1;Parent=g10445.t1;
OX377613.1_Thelaira_solivaga_genome_assembly,_chromosome:_4	AUGUSTUS	CDS	20974867	20975631	1	+	0	ID=g10445.t1.CDS2;Parent=g10445.t1;
OX377613.1_Thelaira_solivaga_genome_assembly,_chromosome:_4	AUGUSTUS	exon	20974867	20975631	.	+	.	ID=g10445.t1.exon2;Parent=g10445.t1;
OX377613.1_Thelaira_solivaga_genome_assembly,_chromosome:_4	AUGUSTUS	intron	20975632	20975697	1	+	.	ID=g10445.t1.intron2;Parent=g10445.t1;
OX377613.1_Thelaira_solivaga_genome_assembly,_chromosome:_4	AUGUSTUS	CDS	20975698	20976036	1	+	0	ID=g10445.t1.CDS3;Parent=g10445.t1;
OX377613.1_Thelaira_solivaga_genome_assembly,_chromosome:_4	AUGUSTUS	exon	20975698	20976036	.	+	.	ID=g10445.t1.exon3;Parent=g10445.t1;
OX377613.1_Thelaira_solivaga_genome_assembly,_chromosome:_4	AUGUSTUS	intron	20976037	20976337	1	+	.	ID=g10445.t1.intron3;Parent=g10445.t1;
OX377613.1_Thelaira_solivaga_genome_assembly,_chromosome:_4	AUGUSTUS	CDS	20976338	20976672	1	+	0	ID=g10445.t1.CDS4;Parent=g10445.t1;
OX377613.1_Thelaira_solivaga_genome_assembly,_chromosome:_4	AUGUSTUS	exon	20976338	20976672	.	+	.	ID=g10445.t1.exon4;Parent=g10445.t1;
OX377613.1_Thelaira_solivaga_genome_assembly,_chromosome:_4	AUGUSTUS	intron	20976673	20977215	1	+	.	ID=g10445.t1.intron4;Parent=g10445.t1;
OX377613.1_Thelaira_solivaga_genome_assembly,_chromosome:_4	AUGUSTUS	CDS	20977216	20977357	1	+	1	ID=g10445.t1.CDS5;Parent=g10445.t1;
OX377613.1_Thelaira_solivaga_genome_assembly,_chromosome:_4	AUGUSTUS	exon	20977216	20977357	.	+	.	ID=g10445.t1.exon5;Parent=g10445.t1;
OX377613.1_Thelaira_solivaga_genome_assembly,_chromosome:_4	AUGUSTUS	stop_codon	20977355	20977357	.	+	0	ID=g10445.t1.stop1;Parent=g10445.t1;
OX377613.1_Thelaira_solivaga_genome_assembly,_chromosome:_4	AUGUSTUS	gene	21033833	21036355	.	-	.	ID=g10446;
OX377613.1_Thelaira_solivaga_genome_assembly,_chromosome:_4	AUGUSTUS	mRNA	21033833	21036355	0.28	-	.	ID=g10446.t1;Parent=g10446;
OX377613.1_Thelaira_solivaga_genome_assembly,_chromosome:_4	AUGUSTUS	stop_codon	21033833	21033835	.	-	0	ID=g10446.t1.stop1;Parent=g10446.t1;
OX377613.1_Thelaira_solivaga_genome_assembly,_chromosome:_4	AUGUSTUS	CDS	21033833	21033957	0.3	-	2	ID=g10446.t1.CDS1;Parent=g10446.t1;
OX377613.1_Thelaira_solivaga_genome_assembly,_chromosome:_4	AUGUSTUS	exon	21033833	21033957	.	-	.	ID=g10446.t1.exon1;Parent=g10446.t1;
OX377613.1_Thelaira_solivaga_genome_assembly,_chromosome:_4	AUGUSTUS	intron	21033958	21035048	0.3	-	.	ID=g10446.t1.intron1;Parent=g10446.t1;
OX377613.1_Thelaira_solivaga_genome_assembly,_chromosome:_4	AUGUSTUS	CDS	21035049	21035678	0.56	-	2	ID=g10446.t1.CDS2;Parent=g10446.t1;
OX377613.1_Thelaira_solivaga_genome_assembly,_chromosome:_4	AUGUSTUS	exon	21035049	21035678	.	-	.	ID=g10446.t1.exon2;Parent=g10446.t1;
OX377613.1_Thelaira_solivaga_genome_assembly,_chromosome:_4	AUGUSTUS	intron	21035679	21035795	0.58	-	.	ID=g10446.t1.intron2;Parent=g10446.t1;
OX377613.1_Thelaira_solivaga_genome_assembly,_chromosome:_4	AUGUSTUS	CDS	21035796	21036000	0.6	-	0	ID=g10446.t1.CDS3;Parent=g10446.t1;
OX377613.1_Thelaira_solivaga_genome_assembly,_chromosome:_4	AUGUSTUS	exon	21035796	21036000	.	-	.	ID=g10446.t1.exon3;Parent=g10446.t1;
OX377613.1_Thelaira_solivaga_genome_assembly,_chromosome:_4	AUGUSTUS	intron	21036001	21036340	0.73	-	.	ID=g10446.t1.intron3;Parent=g10446.t1;
OX377613.1_Thelaira_solivaga_genome_assembly,_chromosome:_4	AUGUSTUS	CDS	21036341	21036355	1	-	0	ID=g10446.t1.CDS4;Parent=g10446.t1;
OX377613.1_Thelaira_solivaga_genome_assembly,_chromosome:_4	AUGUSTUS	exon	21036341	21036355	.	-	.	ID=g10446.t1.exon4;Parent=g10446.t1;
OX377613.1_Thelaira_solivaga_genome_assembly,_chromosome:_4	AUGUSTUS	start_codon	21036353	21036355	.	-	0	ID=g10446.t1.start1;Parent=g10446.t1;
OX377613.1_Thelaira_solivaga_genome_assembly,_chromosome:_4	AUGUSTUS	gene	21052605	21066483	.	+	.	ID=g10447;
OX377613.1_Thelaira_solivaga_genome_assembly,_chromosome:_4	AUGUSTUS	mRNA	21052605	21066483	1	+	.	ID=g10447.t1;Parent=g10447;
OX377613.1_Thelaira_solivaga_genome_assembly,_chromosome:_4	AUGUSTUS	start_codon	21052605	21052607	.	+	0	ID=g10447.t1.start1;Parent=g10447.t1;
OX377613.1_Thelaira_solivaga_genome_assembly,_chromosome:_4	AUGUSTUS	CDS	21052605	21052691	1	+	0	ID=g10447.t1.CDS1;Parent=g10447.t1;
OX377613.1_Thelaira_solivaga_genome_assembly,_chromosome:_4	AUGUSTUS	exon	21052605	21052691	.	+	.	ID=g10447.t1.exon1;Parent=g10447.t1;
OX377613.1_Thelaira_solivaga_genome_assembly,_chromosome:_4	AUGUSTUS	intron	21052692	21057493	1	+	.	ID=g10447.t1.intron1;Parent=g10447.t1;
OX377613.1_Thelaira_solivaga_genome_assembly,_chromosome:_4	AUGUSTUS	CDS	21057494	21057576	1	+	0	ID=g10447.t1.CDS2;Parent=g10447.t1;
OX377613.1_Thelaira_solivaga_genome_assembly,_chromosome:_4	AUGUSTUS	exon	21057494	21057576	.	+	.	ID=g10447.t1.exon2;Parent=g10447.t1;
OX377613.1_Thelaira_solivaga_genome_assembly,_chromosome:_4	AUGUSTUS	intron	21057577	21057856	1	+	.	ID=g10447.t1.intron2;Parent=g10447.t1;
OX377613.1_Thelaira_solivaga_genome_assembly,_chromosome:_4	AUGUSTUS	CDS	21057857	21058012	1	+	1	ID=g10447.t1.CDS3;Parent=g10447.t1;
OX377613.1_Thelaira_solivaga_genome_assembly,_chromosome:_4	AUGUSTUS	exon	21057857	21058012	.	+	.	ID=g10447.t1.exon3;Parent=g10447.t1;
OX377613.1_Thelaira_solivaga_genome_assembly,_chromosome:_4	AUGUSTUS	intron	21058013	21065104	1	+	.	ID=g10447.t1.intron3;Parent=g10447.t1;
OX377613.1_Thelaira_solivaga_genome_assembly,_chromosome:_4	AUGUSTUS	CDS	21065105	21065923	1	+	1	ID=g10447.t1.CDS4;Parent=g10447.t1;
OX377613.1_Thelaira_solivaga_genome_assembly,_chromosome:_4	AUGUSTUS	exon	21065105	21065923	.	+	.	ID=g10447.t1.exon4;Parent=g10447.t1;
OX377613.1_Thelaira_solivaga_genome_assembly,_chromosome:_4	AUGUSTUS	intron	21065924	21065990	1	+	.	ID=g10447.t1.intron4;Parent=g10447.t1;
OX377613.1_Thelaira_solivaga_genome_assembly,_chromosome:_4	AUGUSTUS	CDS	21065991	21066150	1	+	1	ID=g10447.t1.CDS5;Parent=g10447.t1;
OX377613.1_Thelaira_solivaga_genome_assembly,_chromosome:_4	AUGUSTUS	exon	21065991	21066150	.	+	.	ID=g10447.t1.exon5;Parent=g10447.t1;
OX377613.1_Thelaira_solivaga_genome_assembly,_chromosome:_4	AUGUSTUS	intron	21066151	21066219	1	+	.	ID=g10447.t1.intron5;Parent=g10447.t1;
OX377613.1_Thelaira_solivaga_genome_assembly,_chromosome:_4	AUGUSTUS	CDS	21066220	21066483	1	+	0	ID=g10447.t1.CDS6;Parent=g10447.t1;
OX377613.1_Thelaira_solivaga_genome_assembly,_chromosome:_4	AUGUSTUS	exon	21066220	21066483	.	+	.	ID=g10447.t1.exon6;Parent=g10447.t1;
OX377613.1_Thelaira_solivaga_genome_assembly,_chromosome:_4	AUGUSTUS	stop_codon	21066481	21066483	.	+	0	ID=g10447.t1.stop1;Parent=g10447.t1;
OX377613.1_Thelaira_solivaga_genome_assembly,_chromosome:_4	AUGUSTUS	gene	21587349	21589544	.	+	.	ID=g10448;
OX377613.1_Thelaira_solivaga_genome_assembly,_chromosome:_4	AUGUSTUS	mRNA	21587349	21589544	0.99	+	.	ID=g10448.t1;Parent=g10448;
OX377613.1_Thelaira_solivaga_genome_assembly,_chromosome:_4	AUGUSTUS	start_codon	21587349	21587351	.	+	0	ID=g10448.t1.start1;Parent=g10448.t1;
OX377613.1_Thelaira_solivaga_genome_assembly,_chromosome:_4	AUGUSTUS	CDS	21587349	21589544	0.99	+	0	ID=g10448.t1.CDS1;Parent=g10448.t1;
OX377613.1_Thelaira_solivaga_genome_assembly,_chromosome:_4	AUGUSTUS	exon	21587349	21589544	.	+	.	ID=g10448.t1.exon1;Parent=g10448.t1;
OX377613.1_Thelaira_solivaga_genome_assembly,_chromosome:_4	AUGUSTUS	stop_codon	21589542	21589544	.	+	0	ID=g10448.t1.stop1;Parent=g10448.t1;
OX377613.1_Thelaira_solivaga_genome_assembly,_chromosome:_4	AUGUSTUS	gene	21634978	21640905	.	-	.	ID=g10449;
OX377613.1_Thelaira_solivaga_genome_assembly,_chromosome:_4	AUGUSTUS	mRNA	21634978	21640905	0.54	-	.	ID=g10449.t1;Parent=g10449;
OX377613.1_Thelaira_solivaga_genome_assembly,_chromosome:_4	AUGUSTUS	stop_codon	21634978	21634980	.	-	0	ID=g10449.t1.stop1;Parent=g10449.t1;
OX377613.1_Thelaira_solivaga_genome_assembly,_chromosome:_4	AUGUSTUS	CDS	21634978	21635892	1	-	0	ID=g10449.t1.CDS1;Parent=g10449.t1;
OX377613.1_Thelaira_solivaga_genome_assembly,_chromosome:_4	AUGUSTUS	exon	21634978	21635892	.	-	.	ID=g10449.t1.exon1;Parent=g10449.t1;
OX377613.1_Thelaira_solivaga_genome_assembly,_chromosome:_4	AUGUSTUS	intron	21635893	21640890	0.54	-	.	ID=g10449.t1.intron1;Parent=g10449.t1;
OX377613.1_Thelaira_solivaga_genome_assembly,_chromosome:_4	AUGUSTUS	CDS	21640891	21640905	0.54	-	0	ID=g10449.t1.CDS2;Parent=g10449.t1;
OX377613.1_Thelaira_solivaga_genome_assembly,_chromosome:_4	AUGUSTUS	exon	21640891	21640905	.	-	.	ID=g10449.t1.exon2;Parent=g10449.t1;
OX377613.1_Thelaira_solivaga_genome_assembly,_chromosome:_4	AUGUSTUS	start_codon	21640903	21640905	.	-	0	ID=g10449.t1.start1;Parent=g10449.t1;
OX377613.1_Thelaira_solivaga_genome_assembly,_chromosome:_4	AUGUSTUS	gene	22208775	22209610	.	+	.	ID=g10450;
OX377613.1_Thelaira_solivaga_genome_assembly,_chromosome:_4	AUGUSTUS	mRNA	22208775	22209610	1	+	.	ID=g10450.t1;Parent=g10450;
OX377613.1_Thelaira_solivaga_genome_assembly,_chromosome:_4	AUGUSTUS	start_codon	22208775	22208777	.	+	0	ID=g10450.t1.start1;Parent=g10450.t1;
OX377613.1_Thelaira_solivaga_genome_assembly,_chromosome:_4	AUGUSTUS	CDS	22208775	22208873	1	+	0	ID=g10450.t1.CDS1;Parent=g10450.t1;
OX377613.1_Thelaira_solivaga_genome_assembly,_chromosome:_4	AUGUSTUS	exon	22208775	22208873	.	+	.	ID=g10450.t1.exon1;Parent=g10450.t1;
OX377613.1_Thelaira_solivaga_genome_assembly,_chromosome:_4	AUGUSTUS	intron	22208874	22208950	1	+	.	ID=g10450.t1.intron1;Parent=g10450.t1;
OX377613.1_Thelaira_solivaga_genome_assembly,_chromosome:_4	AUGUSTUS	CDS	22208951	22209106	1	+	0	ID=g10450.t1.CDS2;Parent=g10450.t1;
OX377613.1_Thelaira_solivaga_genome_assembly,_chromosome:_4	AUGUSTUS	exon	22208951	22209106	.	+	.	ID=g10450.t1.exon2;Parent=g10450.t1;
OX377613.1_Thelaira_solivaga_genome_assembly,_chromosome:_4	AUGUSTUS	intron	22209107	22209361	1	+	.	ID=g10450.t1.intron2;Parent=g10450.t1;
OX377613.1_Thelaira_solivaga_genome_assembly,_chromosome:_4	AUGUSTUS	CDS	22209362	22209610	1	+	0	ID=g10450.t1.CDS3;Parent=g10450.t1;
OX377613.1_Thelaira_solivaga_genome_assembly,_chromosome:_4	AUGUSTUS	exon	22209362	22209610	.	+	.	ID=g10450.t1.exon3;Parent=g10450.t1;
OX377613.1_Thelaira_solivaga_genome_assembly,_chromosome:_4	AUGUSTUS	stop_codon	22209608	22209610	.	+	0	ID=g10450.t1.stop1;Parent=g10450.t1;
OX377613.1_Thelaira_solivaga_genome_assembly,_chromosome:_4	AUGUSTUS	gene	22223793	22224603	.	+	.	ID=g10451;
OX377613.1_Thelaira_solivaga_genome_assembly,_chromosome:_4	AUGUSTUS	mRNA	22223793	22224603	1	+	.	ID=g10451.t1;Parent=g10451;
OX377613.1_Thelaira_solivaga_genome_assembly,_chromosome:_4	AUGUSTUS	start_codon	22223793	22223795	.	+	0	ID=g10451.t1.start1;Parent=g10451.t1;
OX377613.1_Thelaira_solivaga_genome_assembly,_chromosome:_4	AUGUSTUS	CDS	22223793	22223915	1	+	0	ID=g10451.t1.CDS1;Parent=g10451.t1;
OX377613.1_Thelaira_solivaga_genome_assembly,_chromosome:_4	AUGUSTUS	exon	22223793	22223915	.	+	.	ID=g10451.t1.exon1;Parent=g10451.t1;
OX377613.1_Thelaira_solivaga_genome_assembly,_chromosome:_4	AUGUSTUS	intron	22223916	22223979	1	+	.	ID=g10451.t1.intron1;Parent=g10451.t1;
OX377613.1_Thelaira_solivaga_genome_assembly,_chromosome:_4	AUGUSTUS	CDS	22223980	22224603	1	+	0	ID=g10451.t1.CDS2;Parent=g10451.t1;
OX377613.1_Thelaira_solivaga_genome_assembly,_chromosome:_4	AUGUSTUS	exon	22223980	22224603	.	+	.	ID=g10451.t1.exon2;Parent=g10451.t1;
OX377613.1_Thelaira_solivaga_genome_assembly,_chromosome:_4	AUGUSTUS	stop_codon	22224601	22224603	.	+	0	ID=g10451.t1.stop1;Parent=g10451.t1;
OX377613.1_Thelaira_solivaga_genome_assembly,_chromosome:_4	AUGUSTUS	gene	22228678	22234445	.	-	.	ID=g10452;
OX377613.1_Thelaira_solivaga_genome_assembly,_chromosome:_4	AUGUSTUS	mRNA	22228678	22234445	1	-	.	ID=g10452.t1;Parent=g10452;
OX377613.1_Thelaira_solivaga_genome_assembly,_chromosome:_4	AUGUSTUS	stop_codon	22228678	22228680	.	-	0	ID=g10452.t1.stop1;Parent=g10452.t1;
OX377613.1_Thelaira_solivaga_genome_assembly,_chromosome:_4	AUGUSTUS	CDS	22228678	22229080	1	-	1	ID=g10452.t1.CDS1;Parent=g10452.t1;
OX377613.1_Thelaira_solivaga_genome_assembly,_chromosome:_4	AUGUSTUS	exon	22228678	22229080	.	-	.	ID=g10452.t1.exon1;Parent=g10452.t1;
OX377613.1_Thelaira_solivaga_genome_assembly,_chromosome:_4	AUGUSTUS	intron	22229081	22229133	1	-	.	ID=g10452.t1.intron1;Parent=g10452.t1;
OX377613.1_Thelaira_solivaga_genome_assembly,_chromosome:_4	AUGUSTUS	CDS	22229134	22229271	1	-	1	ID=g10452.t1.CDS2;Parent=g10452.t1;
OX377613.1_Thelaira_solivaga_genome_assembly,_chromosome:_4	AUGUSTUS	exon	22229134	22229271	.	-	.	ID=g10452.t1.exon2;Parent=g10452.t1;
OX377613.1_Thelaira_solivaga_genome_assembly,_chromosome:_4	AUGUSTUS	intron	22229272	22229349	1	-	.	ID=g10452.t1.intron2;Parent=g10452.t1;
OX377613.1_Thelaira_solivaga_genome_assembly,_chromosome:_4	AUGUSTUS	CDS	22229350	22229558	1	-	0	ID=g10452.t1.CDS3;Parent=g10452.t1;
OX377613.1_Thelaira_solivaga_genome_assembly,_chromosome:_4	AUGUSTUS	exon	22229350	22229558	.	-	.	ID=g10452.t1.exon3;Parent=g10452.t1;
OX377613.1_Thelaira_solivaga_genome_assembly,_chromosome:_4	AUGUSTUS	intron	22229559	22233850	1	-	.	ID=g10452.t1.intron3;Parent=g10452.t1;
OX377613.1_Thelaira_solivaga_genome_assembly,_chromosome:_4	AUGUSTUS	CDS	22233851	22233988	1	-	0	ID=g10452.t1.CDS4;Parent=g10452.t1;
OX377613.1_Thelaira_solivaga_genome_assembly,_chromosome:_4	AUGUSTUS	exon	22233851	22233988	.	-	.	ID=g10452.t1.exon4;Parent=g10452.t1;
OX377613.1_Thelaira_solivaga_genome_assembly,_chromosome:_4	AUGUSTUS	intron	22233989	22234046	1	-	.	ID=g10452.t1.intron4;Parent=g10452.t1;
OX377613.1_Thelaira_solivaga_genome_assembly,_chromosome:_4	AUGUSTUS	CDS	22234047	22234199	1	-	0	ID=g10452.t1.CDS5;Parent=g10452.t1;
OX377613.1_Thelaira_solivaga_genome_assembly,_chromosome:_4	AUGUSTUS	exon	22234047	22234199	.	-	.	ID=g10452.t1.exon5;Parent=g10452.t1;
OX377613.1_Thelaira_solivaga_genome_assembly,_chromosome:_4	AUGUSTUS	intron	22234200	22234295	1	-	.	ID=g10452.t1.intron5;Parent=g10452.t1;
OX377613.1_Thelaira_solivaga_genome_assembly,_chromosome:_4	AUGUSTUS	CDS	22234296	22234445	1	-	0	ID=g10452.t1.CDS6;Parent=g10452.t1;
OX377613.1_Thelaira_solivaga_genome_assembly,_chromosome:_4	AUGUSTUS	exon	22234296	22234445	.	-	.	ID=g10452.t1.exon6;Parent=g10452.t1;
OX377613.1_Thelaira_solivaga_genome_assembly,_chromosome:_4	AUGUSTUS	start_codon	22234443	22234445	.	-	0	ID=g10452.t1.start1;Parent=g10452.t1;
OX377613.1_Thelaira_solivaga_genome_assembly,_chromosome:_4	AUGUSTUS	gene	22250913	22286243	.	-	.	ID=g10453;
OX377613.1_Thelaira_solivaga_genome_assembly,_chromosome:_4	AUGUSTUS	mRNA	22250913	22286243	0.63	-	.	ID=g10453.t1;Parent=g10453;
OX377613.1_Thelaira_solivaga_genome_assembly,_chromosome:_4	AUGUSTUS	stop_codon	22250913	22250915	.	-	0	ID=g10453.t1.stop1;Parent=g10453.t1;
OX377613.1_Thelaira_solivaga_genome_assembly,_chromosome:_4	AUGUSTUS	CDS	22250913	22251619	1	-	2	ID=g10453.t1.CDS1;Parent=g10453.t1;
OX377613.1_Thelaira_solivaga_genome_assembly,_chromosome:_4	AUGUSTUS	exon	22250913	22251619	.	-	.	ID=g10453.t1.exon1;Parent=g10453.t1;
OX377613.1_Thelaira_solivaga_genome_assembly,_chromosome:_4	AUGUSTUS	intron	22251620	22251673	1	-	.	ID=g10453.t1.intron1;Parent=g10453.t1;
OX377613.1_Thelaira_solivaga_genome_assembly,_chromosome:_4	AUGUSTUS	CDS	22251674	22253723	0.73	-	0	ID=g10453.t1.CDS2;Parent=g10453.t1;
OX377613.1_Thelaira_solivaga_genome_assembly,_chromosome:_4	AUGUSTUS	exon	22251674	22253723	.	-	.	ID=g10453.t1.exon2;Parent=g10453.t1;
OX377613.1_Thelaira_solivaga_genome_assembly,_chromosome:_4	AUGUSTUS	intron	22253724	22256351	0.73	-	.	ID=g10453.t1.intron2;Parent=g10453.t1;
OX377613.1_Thelaira_solivaga_genome_assembly,_chromosome:_4	AUGUSTUS	CDS	22256352	22256593	1	-	2	ID=g10453.t1.CDS3;Parent=g10453.t1;
OX377613.1_Thelaira_solivaga_genome_assembly,_chromosome:_4	AUGUSTUS	exon	22256352	22256593	.	-	.	ID=g10453.t1.exon3;Parent=g10453.t1;
OX377613.1_Thelaira_solivaga_genome_assembly,_chromosome:_4	AUGUSTUS	intron	22256594	22259369	1	-	.	ID=g10453.t1.intron3;Parent=g10453.t1;
OX377613.1_Thelaira_solivaga_genome_assembly,_chromosome:_4	AUGUSTUS	CDS	22259370	22259473	1	-	1	ID=g10453.t1.CDS4;Parent=g10453.t1;
OX377613.1_Thelaira_solivaga_genome_assembly,_chromosome:_4	AUGUSTUS	exon	22259370	22259473	.	-	.	ID=g10453.t1.exon4;Parent=g10453.t1;
OX377613.1_Thelaira_solivaga_genome_assembly,_chromosome:_4	AUGUSTUS	intron	22259474	22267713	1	-	.	ID=g10453.t1.intron4;Parent=g10453.t1;
OX377613.1_Thelaira_solivaga_genome_assembly,_chromosome:_4	AUGUSTUS	CDS	22267714	22267853	1	-	0	ID=g10453.t1.CDS5;Parent=g10453.t1;
OX377613.1_Thelaira_solivaga_genome_assembly,_chromosome:_4	AUGUSTUS	exon	22267714	22267853	.	-	.	ID=g10453.t1.exon5;Parent=g10453.t1;
OX377613.1_Thelaira_solivaga_genome_assembly,_chromosome:_4	AUGUSTUS	intron	22267854	22267958	1	-	.	ID=g10453.t1.intron5;Parent=g10453.t1;
OX377613.1_Thelaira_solivaga_genome_assembly,_chromosome:_4	AUGUSTUS	CDS	22267959	22268162	1	-	0	ID=g10453.t1.CDS6;Parent=g10453.t1;
OX377613.1_Thelaira_solivaga_genome_assembly,_chromosome:_4	AUGUSTUS	exon	22267959	22268162	.	-	.	ID=g10453.t1.exon6;Parent=g10453.t1;
OX377613.1_Thelaira_solivaga_genome_assembly,_chromosome:_4	AUGUSTUS	intron	22268163	22272853	1	-	.	ID=g10453.t1.intron6;Parent=g10453.t1;
OX377613.1_Thelaira_solivaga_genome_assembly,_chromosome:_4	AUGUSTUS	CDS	22272854	22272976	1	-	0	ID=g10453.t1.CDS7;Parent=g10453.t1;
OX377613.1_Thelaira_solivaga_genome_assembly,_chromosome:_4	AUGUSTUS	exon	22272854	22272976	.	-	.	ID=g10453.t1.exon7;Parent=g10453.t1;
OX377613.1_Thelaira_solivaga_genome_assembly,_chromosome:_4	AUGUSTUS	intron	22272977	22273043	1	-	.	ID=g10453.t1.intron7;Parent=g10453.t1;
OX377613.1_Thelaira_solivaga_genome_assembly,_chromosome:_4	AUGUSTUS	CDS	22273044	22273321	1	-	2	ID=g10453.t1.CDS8;Parent=g10453.t1;
OX377613.1_Thelaira_solivaga_genome_assembly,_chromosome:_4	AUGUSTUS	exon	22273044	22273321	.	-	.	ID=g10453.t1.exon8;Parent=g10453.t1;
OX377613.1_Thelaira_solivaga_genome_assembly,_chromosome:_4	AUGUSTUS	intron	22273322	22273389	1	-	.	ID=g10453.t1.intron8;Parent=g10453.t1;
OX377613.1_Thelaira_solivaga_genome_assembly,_chromosome:_4	AUGUSTUS	CDS	22273390	22273668	1	-	2	ID=g10453.t1.CDS9;Parent=g10453.t1;
OX377613.1_Thelaira_solivaga_genome_assembly,_chromosome:_4	AUGUSTUS	exon	22273390	22273668	.	-	.	ID=g10453.t1.exon9;Parent=g10453.t1;
OX377613.1_Thelaira_solivaga_genome_assembly,_chromosome:_4	AUGUSTUS	intron	22273669	22279039	1	-	.	ID=g10453.t1.intron9;Parent=g10453.t1;
OX377613.1_Thelaira_solivaga_genome_assembly,_chromosome:_4	AUGUSTUS	CDS	22279040	22279164	1	-	1	ID=g10453.t1.CDS10;Parent=g10453.t1;
OX377613.1_Thelaira_solivaga_genome_assembly,_chromosome:_4	AUGUSTUS	exon	22279040	22279164	.	-	.	ID=g10453.t1.exon10;Parent=g10453.t1;
OX377613.1_Thelaira_solivaga_genome_assembly,_chromosome:_4	AUGUSTUS	intron	22279165	22279230	1	-	.	ID=g10453.t1.intron10;Parent=g10453.t1;
OX377613.1_Thelaira_solivaga_genome_assembly,_chromosome:_4	AUGUSTUS	CDS	22279231	22279487	0.99	-	0	ID=g10453.t1.CDS11;Parent=g10453.t1;
OX377613.1_Thelaira_solivaga_genome_assembly,_chromosome:_4	AUGUSTUS	exon	22279231	22279487	.	-	.	ID=g10453.t1.exon11;Parent=g10453.t1;
OX377613.1_Thelaira_solivaga_genome_assembly,_chromosome:_4	AUGUSTUS	intron	22279488	22285844	0.97	-	.	ID=g10453.t1.intron11;Parent=g10453.t1;
OX377613.1_Thelaira_solivaga_genome_assembly,_chromosome:_4	AUGUSTUS	CDS	22285845	22286012	0.97	-	0	ID=g10453.t1.CDS12;Parent=g10453.t1;
OX377613.1_Thelaira_solivaga_genome_assembly,_chromosome:_4	AUGUSTUS	exon	22285845	22286012	.	-	.	ID=g10453.t1.exon12;Parent=g10453.t1;
OX377613.1_Thelaira_solivaga_genome_assembly,_chromosome:_4	AUGUSTUS	intron	22286013	22286099	1	-	.	ID=g10453.t1.intron12;Parent=g10453.t1;
OX377613.1_Thelaira_solivaga_genome_assembly,_chromosome:_4	AUGUSTUS	CDS	22286100	22286243	0.87	-	0	ID=g10453.t1.CDS13;Parent=g10453.t1;
OX377613.1_Thelaira_solivaga_genome_assembly,_chromosome:_4	AUGUSTUS	exon	22286100	22286243	.	-	.	ID=g10453.t1.exon13;Parent=g10453.t1;
OX377613.1_Thelaira_solivaga_genome_assembly,_chromosome:_4	AUGUSTUS	start_codon	22286241	22286243	.	-	0	ID=g10453.t1.start1;Parent=g10453.t1;
OX377613.1_Thelaira_solivaga_genome_assembly,_chromosome:_4	AUGUSTUS	mRNA	22250913	22286243	0.69	-	.	ID=g10453.t2;Parent=g10453;
OX377613.1_Thelaira_solivaga_genome_assembly,_chromosome:_4	AUGUSTUS	stop_codon	22250913	22250915	.	-	0	ID=g10453.t2.stop1;Parent=g10453.t2;
OX377613.1_Thelaira_solivaga_genome_assembly,_chromosome:_4	AUGUSTUS	CDS	22250913	22251619	1	-	2	ID=g10453.t2.CDS1;Parent=g10453.t2;
OX377613.1_Thelaira_solivaga_genome_assembly,_chromosome:_4	AUGUSTUS	exon	22250913	22251619	.	-	.	ID=g10453.t2.exon1;Parent=g10453.t2;
OX377613.1_Thelaira_solivaga_genome_assembly,_chromosome:_4	AUGUSTUS	intron	22251620	22251673	1	-	.	ID=g10453.t2.intron1;Parent=g10453.t2;
OX377613.1_Thelaira_solivaga_genome_assembly,_chromosome:_4	AUGUSTUS	CDS	22251674	22253814	0.96	-	1	ID=g10453.t2.CDS2;Parent=g10453.t2;
OX377613.1_Thelaira_solivaga_genome_assembly,_chromosome:_4	AUGUSTUS	exon	22251674	22253814	.	-	.	ID=g10453.t2.exon2;Parent=g10453.t2;
OX377613.1_Thelaira_solivaga_genome_assembly,_chromosome:_4	AUGUSTUS	intron	22253815	22253880	0.96	-	.	ID=g10453.t2.intron2;Parent=g10453.t2;
OX377613.1_Thelaira_solivaga_genome_assembly,_chromosome:_4	AUGUSTUS	CDS	22253881	22253962	1	-	2	ID=g10453.t2.CDS3;Parent=g10453.t2;
OX377613.1_Thelaira_solivaga_genome_assembly,_chromosome:_4	AUGUSTUS	exon	22253881	22253962	.	-	.	ID=g10453.t2.exon3;Parent=g10453.t2;
OX377613.1_Thelaira_solivaga_genome_assembly,_chromosome:_4	AUGUSTUS	intron	22253963	22259369	1	-	.	ID=g10453.t2.intron3;Parent=g10453.t2;
OX377613.1_Thelaira_solivaga_genome_assembly,_chromosome:_4	AUGUSTUS	CDS	22259370	22259473	1	-	1	ID=g10453.t2.CDS4;Parent=g10453.t2;
OX377613.1_Thelaira_solivaga_genome_assembly,_chromosome:_4	AUGUSTUS	exon	22259370	22259473	.	-	.	ID=g10453.t2.exon4;Parent=g10453.t2;
OX377613.1_Thelaira_solivaga_genome_assembly,_chromosome:_4	AUGUSTUS	intron	22259474	22267713	1	-	.	ID=g10453.t2.intron4;Parent=g10453.t2;
OX377613.1_Thelaira_solivaga_genome_assembly,_chromosome:_4	AUGUSTUS	CDS	22267714	22267853	1	-	0	ID=g10453.t2.CDS5;Parent=g10453.t2;
OX377613.1_Thelaira_solivaga_genome_assembly,_chromosome:_4	AUGUSTUS	exon	22267714	22267853	.	-	.	ID=g10453.t2.exon5;Parent=g10453.t2;
OX377613.1_Thelaira_solivaga_genome_assembly,_chromosome:_4	AUGUSTUS	intron	22267854	22267958	1	-	.	ID=g10453.t2.intron5;Parent=g10453.t2;
OX377613.1_Thelaira_solivaga_genome_assembly,_chromosome:_4	AUGUSTUS	CDS	22267959	22268162	1	-	0	ID=g10453.t2.CDS6;Parent=g10453.t2;
OX377613.1_Thelaira_solivaga_genome_assembly,_chromosome:_4	AUGUSTUS	exon	22267959	22268162	.	-	.	ID=g10453.t2.exon6;Parent=g10453.t2;
OX377613.1_Thelaira_solivaga_genome_assembly,_chromosome:_4	AUGUSTUS	intron	22268163	22272853	1	-	.	ID=g10453.t2.intron6;Parent=g10453.t2;
OX377613.1_Thelaira_solivaga_genome_assembly,_chromosome:_4	AUGUSTUS	CDS	22272854	22272976	1	-	0	ID=g10453.t2.CDS7;Parent=g10453.t2;
OX377613.1_Thelaira_solivaga_genome_assembly,_chromosome:_4	AUGUSTUS	exon	22272854	22272976	.	-	.	ID=g10453.t2.exon7;Parent=g10453.t2;
OX377613.1_Thelaira_solivaga_genome_assembly,_chromosome:_4	AUGUSTUS	intron	22272977	22273043	1	-	.	ID=g10453.t2.intron7;Parent=g10453.t2;
OX377613.1_Thelaira_solivaga_genome_assembly,_chromosome:_4	AUGUSTUS	CDS	22273044	22273321	1	-	2	ID=g10453.t2.CDS8;Parent=g10453.t2;
OX377613.1_Thelaira_solivaga_genome_assembly,_chromosome:_4	AUGUSTUS	exon	22273044	22273321	.	-	.	ID=g10453.t2.exon8;Parent=g10453.t2;
OX377613.1_Thelaira_solivaga_genome_assembly,_chromosome:_4	AUGUSTUS	intron	22273322	22273389	1	-	.	ID=g10453.t2.intron8;Parent=g10453.t2;
OX377613.1_Thelaira_solivaga_genome_assembly,_chromosome:_4	AUGUSTUS	CDS	22273390	22273668	1	-	2	ID=g10453.t2.CDS9;Parent=g10453.t2;
OX377613.1_Thelaira_solivaga_genome_assembly,_chromosome:_4	AUGUSTUS	exon	22273390	22273668	.	-	.	ID=g10453.t2.exon9;Parent=g10453.t2;
OX377613.1_Thelaira_solivaga_genome_assembly,_chromosome:_4	AUGUSTUS	intron	22273669	22279039	1	-	.	ID=g10453.t2.intron9;Parent=g10453.t2;
OX377613.1_Thelaira_solivaga_genome_assembly,_chromosome:_4	AUGUSTUS	CDS	22279040	22279164	1	-	1	ID=g10453.t2.CDS10;Parent=g10453.t2;
OX377613.1_Thelaira_solivaga_genome_assembly,_chromosome:_4	AUGUSTUS	exon	22279040	22279164	.	-	.	ID=g10453.t2.exon10;Parent=g10453.t2;
OX377613.1_Thelaira_solivaga_genome_assembly,_chromosome:_4	AUGUSTUS	intron	22279165	22279230	1	-	.	ID=g10453.t2.intron10;Parent=g10453.t2;
OX377613.1_Thelaira_solivaga_genome_assembly,_chromosome:_4	AUGUSTUS	CDS	22279231	22279487	1	-	0	ID=g10453.t2.CDS11;Parent=g10453.t2;
OX377613.1_Thelaira_solivaga_genome_assembly,_chromosome:_4	AUGUSTUS	exon	22279231	22279487	.	-	.	ID=g10453.t2.exon11;Parent=g10453.t2;
OX377613.1_Thelaira_solivaga_genome_assembly,_chromosome:_4	AUGUSTUS	intron	22279488	22285844	0.92	-	.	ID=g10453.t2.intron11;Parent=g10453.t2;
OX377613.1_Thelaira_solivaga_genome_assembly,_chromosome:_4	AUGUSTUS	CDS	22285845	22286012	0.92	-	0	ID=g10453.t2.CDS12;Parent=g10453.t2;
OX377613.1_Thelaira_solivaga_genome_assembly,_chromosome:_4	AUGUSTUS	exon	22285845	22286012	.	-	.	ID=g10453.t2.exon12;Parent=g10453.t2;
OX377613.1_Thelaira_solivaga_genome_assembly,_chromosome:_4	AUGUSTUS	intron	22286013	22286099	1	-	.	ID=g10453.t2.intron12;Parent=g10453.t2;
OX377613.1_Thelaira_solivaga_genome_assembly,_chromosome:_4	AUGUSTUS	CDS	22286100	22286243	0.81	-	0	ID=g10453.t2.CDS13;Parent=g10453.t2;
OX377613.1_Thelaira_solivaga_genome_assembly,_chromosome:_4	AUGUSTUS	exon	22286100	22286243	.	-	.	ID=g10453.t2.exon13;Parent=g10453.t2;
OX377613.1_Thelaira_solivaga_genome_assembly,_chromosome:_4	AUGUSTUS	start_codon	22286241	22286243	.	-	0	ID=g10453.t2.start1;Parent=g10453.t2;
OX377613.1_Thelaira_solivaga_genome_assembly,_chromosome:_4	AUGUSTUS	gene	22315499	22325321	.	-	.	ID=g10454;
OX377613.1_Thelaira_solivaga_genome_assembly,_chromosome:_4	AUGUSTUS	mRNA	22315499	22325321	0.13	-	.	ID=g10454.t1;Parent=g10454;
OX377613.1_Thelaira_solivaga_genome_assembly,_chromosome:_4	AUGUSTUS	stop_codon	22315499	22315501	.	-	0	ID=g10454.t1.stop1;Parent=g10454.t1;
OX377613.1_Thelaira_solivaga_genome_assembly,_chromosome:_4	AUGUSTUS	CDS	22315499	22315556	0.13	-	1	ID=g10454.t1.CDS1;Parent=g10454.t1;
OX377613.1_Thelaira_solivaga_genome_assembly,_chromosome:_4	AUGUSTUS	exon	22315499	22315556	.	-	.	ID=g10454.t1.exon1;Parent=g10454.t1;
OX377613.1_Thelaira_solivaga_genome_assembly,_chromosome:_4	AUGUSTUS	intron	22315557	22317193	0.13	-	.	ID=g10454.t1.intron1;Parent=g10454.t1;
OX377613.1_Thelaira_solivaga_genome_assembly,_chromosome:_4	AUGUSTUS	CDS	22317194	22317410	0.84	-	2	ID=g10454.t1.CDS2;Parent=g10454.t1;
OX377613.1_Thelaira_solivaga_genome_assembly,_chromosome:_4	AUGUSTUS	exon	22317194	22317410	.	-	.	ID=g10454.t1.exon2;Parent=g10454.t1;
OX377613.1_Thelaira_solivaga_genome_assembly,_chromosome:_4	AUGUSTUS	intron	22317411	22319827	1	-	.	ID=g10454.t1.intron2;Parent=g10454.t1;
OX377613.1_Thelaira_solivaga_genome_assembly,_chromosome:_4	AUGUSTUS	CDS	22319828	22319941	1	-	2	ID=g10454.t1.CDS3;Parent=g10454.t1;
OX377613.1_Thelaira_solivaga_genome_assembly,_chromosome:_4	AUGUSTUS	exon	22319828	22319941	.	-	.	ID=g10454.t1.exon3;Parent=g10454.t1;
OX377613.1_Thelaira_solivaga_genome_assembly,_chromosome:_4	AUGUSTUS	intron	22319942	22325176	1	-	.	ID=g10454.t1.intron3;Parent=g10454.t1;
OX377613.1_Thelaira_solivaga_genome_assembly,_chromosome:_4	AUGUSTUS	CDS	22325177	22325321	1	-	0	ID=g10454.t1.CDS4;Parent=g10454.t1;
OX377613.1_Thelaira_solivaga_genome_assembly,_chromosome:_4	AUGUSTUS	exon	22325177	22325321	.	-	.	ID=g10454.t1.exon4;Parent=g10454.t1;
OX377613.1_Thelaira_solivaga_genome_assembly,_chromosome:_4	AUGUSTUS	start_codon	22325319	22325321	.	-	0	ID=g10454.t1.start1;Parent=g10454.t1;
OX377613.1_Thelaira_solivaga_genome_assembly,_chromosome:_4	AUGUSTUS	gene	22449392	22449784	.	-	.	ID=g10455;
OX377613.1_Thelaira_solivaga_genome_assembly,_chromosome:_4	AUGUSTUS	mRNA	22449392	22449784	0.82	-	.	ID=g10455.t1;Parent=g10455;
OX377613.1_Thelaira_solivaga_genome_assembly,_chromosome:_4	AUGUSTUS	stop_codon	22449392	22449394	.	-	0	ID=g10455.t1.stop1;Parent=g10455.t1;
OX377613.1_Thelaira_solivaga_genome_assembly,_chromosome:_4	AUGUSTUS	CDS	22449392	22449452	0.88	-	1	ID=g10455.t1.CDS1;Parent=g10455.t1;
OX377613.1_Thelaira_solivaga_genome_assembly,_chromosome:_4	AUGUSTUS	exon	22449392	22449452	.	-	.	ID=g10455.t1.exon1;Parent=g10455.t1;
OX377613.1_Thelaira_solivaga_genome_assembly,_chromosome:_4	AUGUSTUS	intron	22449453	22449581	0.82	-	.	ID=g10455.t1.intron1;Parent=g10455.t1;
OX377613.1_Thelaira_solivaga_genome_assembly,_chromosome:_4	AUGUSTUS	CDS	22449582	22449784	0.82	-	0	ID=g10455.t1.CDS2;Parent=g10455.t1;
OX377613.1_Thelaira_solivaga_genome_assembly,_chromosome:_4	AUGUSTUS	exon	22449582	22449784	.	-	.	ID=g10455.t1.exon2;Parent=g10455.t1;
OX377613.1_Thelaira_solivaga_genome_assembly,_chromosome:_4	AUGUSTUS	start_codon	22449782	22449784	.	-	0	ID=g10455.t1.start1;Parent=g10455.t1;
OX377613.1_Thelaira_solivaga_genome_assembly,_chromosome:_4	AUGUSTUS	gene	22529461	22531062	.	-	.	ID=g10456;
OX377613.1_Thelaira_solivaga_genome_assembly,_chromosome:_4	AUGUSTUS	mRNA	22529461	22531062	1	-	.	ID=g10456.t1;Parent=g10456;
OX377613.1_Thelaira_solivaga_genome_assembly,_chromosome:_4	AUGUSTUS	stop_codon	22529461	22529463	.	-	0	ID=g10456.t1.stop1;Parent=g10456.t1;
OX377613.1_Thelaira_solivaga_genome_assembly,_chromosome:_4	AUGUSTUS	CDS	22529461	22531062	1	-	0	ID=g10456.t1.CDS1;Parent=g10456.t1;
OX377613.1_Thelaira_solivaga_genome_assembly,_chromosome:_4	AUGUSTUS	exon	22529461	22531062	.	-	.	ID=g10456.t1.exon1;Parent=g10456.t1;
OX377613.1_Thelaira_solivaga_genome_assembly,_chromosome:_4	AUGUSTUS	start_codon	22531060	22531062	.	-	0	ID=g10456.t1.start1;Parent=g10456.t1;
OX377613.1_Thelaira_solivaga_genome_assembly,_chromosome:_4	AUGUSTUS	gene	22693664	22697915	.	+	.	ID=g10457;
OX377613.1_Thelaira_solivaga_genome_assembly,_chromosome:_4	AUGUSTUS	mRNA	22693664	22697915	1	+	.	ID=g10457.t1;Parent=g10457;
OX377613.1_Thelaira_solivaga_genome_assembly,_chromosome:_4	AUGUSTUS	start_codon	22693664	22693666	.	+	0	ID=g10457.t1.start1;Parent=g10457.t1;
OX377613.1_Thelaira_solivaga_genome_assembly,_chromosome:_4	AUGUSTUS	CDS	22693664	22694211	1	+	0	ID=g10457.t1.CDS1;Parent=g10457.t1;
OX377613.1_Thelaira_solivaga_genome_assembly,_chromosome:_4	AUGUSTUS	exon	22693664	22694211	.	+	.	ID=g10457.t1.exon1;Parent=g10457.t1;
OX377613.1_Thelaira_solivaga_genome_assembly,_chromosome:_4	AUGUSTUS	intron	22694212	22694521	1	+	.	ID=g10457.t1.intron1;Parent=g10457.t1;
OX377613.1_Thelaira_solivaga_genome_assembly,_chromosome:_4	AUGUSTUS	CDS	22694522	22694618	1	+	1	ID=g10457.t1.CDS2;Parent=g10457.t1;
OX377613.1_Thelaira_solivaga_genome_assembly,_chromosome:_4	AUGUSTUS	exon	22694522	22694618	.	+	.	ID=g10457.t1.exon2;Parent=g10457.t1;
OX377613.1_Thelaira_solivaga_genome_assembly,_chromosome:_4	AUGUSTUS	intron	22694619	22697379	1	+	.	ID=g10457.t1.intron2;Parent=g10457.t1;
OX377613.1_Thelaira_solivaga_genome_assembly,_chromosome:_4	AUGUSTUS	CDS	22697380	22697652	1	+	0	ID=g10457.t1.CDS3;Parent=g10457.t1;
OX377613.1_Thelaira_solivaga_genome_assembly,_chromosome:_4	AUGUSTUS	exon	22697380	22697652	.	+	.	ID=g10457.t1.exon3;Parent=g10457.t1;
OX377613.1_Thelaira_solivaga_genome_assembly,_chromosome:_4	AUGUSTUS	intron	22697653	22697711	1	+	.	ID=g10457.t1.intron3;Parent=g10457.t1;
OX377613.1_Thelaira_solivaga_genome_assembly,_chromosome:_4	AUGUSTUS	CDS	22697712	22697915	1	+	0	ID=g10457.t1.CDS4;Parent=g10457.t1;
OX377613.1_Thelaira_solivaga_genome_assembly,_chromosome:_4	AUGUSTUS	exon	22697712	22697915	.	+	.	ID=g10457.t1.exon4;Parent=g10457.t1;
OX377613.1_Thelaira_solivaga_genome_assembly,_chromosome:_4	AUGUSTUS	stop_codon	22697913	22697915	.	+	0	ID=g10457.t1.stop1;Parent=g10457.t1;
OX377613.1_Thelaira_solivaga_genome_assembly,_chromosome:_4	AUGUSTUS	gene	22701620	22705741	.	+	.	ID=g10458;
OX377613.1_Thelaira_solivaga_genome_assembly,_chromosome:_4	AUGUSTUS	mRNA	22701620	22705741	1	+	.	ID=g10458.t1;Parent=g10458;
OX377613.1_Thelaira_solivaga_genome_assembly,_chromosome:_4	AUGUSTUS	start_codon	22701620	22701622	.	+	0	ID=g10458.t1.start1;Parent=g10458.t1;
OX377613.1_Thelaira_solivaga_genome_assembly,_chromosome:_4	AUGUSTUS	CDS	22701620	22702089	1	+	0	ID=g10458.t1.CDS1;Parent=g10458.t1;
OX377613.1_Thelaira_solivaga_genome_assembly,_chromosome:_4	AUGUSTUS	exon	22701620	22702089	.	+	.	ID=g10458.t1.exon1;Parent=g10458.t1;
OX377613.1_Thelaira_solivaga_genome_assembly,_chromosome:_4	AUGUSTUS	intron	22702090	22705063	1	+	.	ID=g10458.t1.intron1;Parent=g10458.t1;
OX377613.1_Thelaira_solivaga_genome_assembly,_chromosome:_4	AUGUSTUS	CDS	22705064	22705160	1	+	1	ID=g10458.t1.CDS2;Parent=g10458.t1;
OX377613.1_Thelaira_solivaga_genome_assembly,_chromosome:_4	AUGUSTUS	exon	22705064	22705160	.	+	.	ID=g10458.t1.exon2;Parent=g10458.t1;
OX377613.1_Thelaira_solivaga_genome_assembly,_chromosome:_4	AUGUSTUS	intron	22705161	22705231	1	+	.	ID=g10458.t1.intron2;Parent=g10458.t1;
OX377613.1_Thelaira_solivaga_genome_assembly,_chromosome:_4	AUGUSTUS	CDS	22705232	22705504	1	+	0	ID=g10458.t1.CDS3;Parent=g10458.t1;
OX377613.1_Thelaira_solivaga_genome_assembly,_chromosome:_4	AUGUSTUS	exon	22705232	22705504	.	+	.	ID=g10458.t1.exon3;Parent=g10458.t1;
OX377613.1_Thelaira_solivaga_genome_assembly,_chromosome:_4	AUGUSTUS	intron	22705505	22705570	1	+	.	ID=g10458.t1.intron3;Parent=g10458.t1;
OX377613.1_Thelaira_solivaga_genome_assembly,_chromosome:_4	AUGUSTUS	CDS	22705571	22705741	1	+	0	ID=g10458.t1.CDS4;Parent=g10458.t1;
OX377613.1_Thelaira_solivaga_genome_assembly,_chromosome:_4	AUGUSTUS	exon	22705571	22705741	.	+	.	ID=g10458.t1.exon4;Parent=g10458.t1;
OX377613.1_Thelaira_solivaga_genome_assembly,_chromosome:_4	AUGUSTUS	stop_codon	22705739	22705741	.	+	0	ID=g10458.t1.stop1;Parent=g10458.t1;
OX377613.1_Thelaira_solivaga_genome_assembly,_chromosome:_4	AUGUSTUS	gene	22724959	22738928	.	-	.	ID=g10459;
OX377613.1_Thelaira_solivaga_genome_assembly,_chromosome:_4	AUGUSTUS	mRNA	22724959	22738928	0.92	-	.	ID=g10459.t1;Parent=g10459;
OX377613.1_Thelaira_solivaga_genome_assembly,_chromosome:_4	AUGUSTUS	stop_codon	22724959	22724961	.	-	0	ID=g10459.t1.stop1;Parent=g10459.t1;
OX377613.1_Thelaira_solivaga_genome_assembly,_chromosome:_4	AUGUSTUS	CDS	22724959	22725287	1	-	2	ID=g10459.t1.CDS1;Parent=g10459.t1;
OX377613.1_Thelaira_solivaga_genome_assembly,_chromosome:_4	AUGUSTUS	exon	22724959	22725287	.	-	.	ID=g10459.t1.exon1;Parent=g10459.t1;
OX377613.1_Thelaira_solivaga_genome_assembly,_chromosome:_4	AUGUSTUS	intron	22725288	22726299	1	-	.	ID=g10459.t1.intron1;Parent=g10459.t1;
OX377613.1_Thelaira_solivaga_genome_assembly,_chromosome:_4	AUGUSTUS	CDS	22726300	22726528	1	-	0	ID=g10459.t1.CDS2;Parent=g10459.t1;
OX377613.1_Thelaira_solivaga_genome_assembly,_chromosome:_4	AUGUSTUS	exon	22726300	22726528	.	-	.	ID=g10459.t1.exon2;Parent=g10459.t1;
OX377613.1_Thelaira_solivaga_genome_assembly,_chromosome:_4	AUGUSTUS	intron	22726529	22726726	1	-	.	ID=g10459.t1.intron2;Parent=g10459.t1;
OX377613.1_Thelaira_solivaga_genome_assembly,_chromosome:_4	AUGUSTUS	CDS	22726727	22726894	1	-	0	ID=g10459.t1.CDS3;Parent=g10459.t1;
OX377613.1_Thelaira_solivaga_genome_assembly,_chromosome:_4	AUGUSTUS	exon	22726727	22726894	.	-	.	ID=g10459.t1.exon3;Parent=g10459.t1;
OX377613.1_Thelaira_solivaga_genome_assembly,_chromosome:_4	AUGUSTUS	intron	22726895	22726963	1	-	.	ID=g10459.t1.intron3;Parent=g10459.t1;
OX377613.1_Thelaira_solivaga_genome_assembly,_chromosome:_4	AUGUSTUS	CDS	22726964	22727044	1	-	0	ID=g10459.t1.CDS4;Parent=g10459.t1;
OX377613.1_Thelaira_solivaga_genome_assembly,_chromosome:_4	AUGUSTUS	exon	22726964	22727044	.	-	.	ID=g10459.t1.exon4;Parent=g10459.t1;
OX377613.1_Thelaira_solivaga_genome_assembly,_chromosome:_4	AUGUSTUS	intron	22727045	22727120	1	-	.	ID=g10459.t1.intron4;Parent=g10459.t1;
OX377613.1_Thelaira_solivaga_genome_assembly,_chromosome:_4	AUGUSTUS	CDS	22727121	22727361	1	-	1	ID=g10459.t1.CDS5;Parent=g10459.t1;
OX377613.1_Thelaira_solivaga_genome_assembly,_chromosome:_4	AUGUSTUS	exon	22727121	22727361	.	-	.	ID=g10459.t1.exon5;Parent=g10459.t1;
OX377613.1_Thelaira_solivaga_genome_assembly,_chromosome:_4	AUGUSTUS	intron	22727362	22728350	1	-	.	ID=g10459.t1.intron5;Parent=g10459.t1;
OX377613.1_Thelaira_solivaga_genome_assembly,_chromosome:_4	AUGUSTUS	CDS	22728351	22730346	1	-	2	ID=g10459.t1.CDS6;Parent=g10459.t1;
OX377613.1_Thelaira_solivaga_genome_assembly,_chromosome:_4	AUGUSTUS	exon	22728351	22730346	.	-	.	ID=g10459.t1.exon6;Parent=g10459.t1;
OX377613.1_Thelaira_solivaga_genome_assembly,_chromosome:_4	AUGUSTUS	intron	22730347	22738855	0.92	-	.	ID=g10459.t1.intron6;Parent=g10459.t1;
OX377613.1_Thelaira_solivaga_genome_assembly,_chromosome:_4	AUGUSTUS	CDS	22738856	22738928	0.92	-	0	ID=g10459.t1.CDS7;Parent=g10459.t1;
OX377613.1_Thelaira_solivaga_genome_assembly,_chromosome:_4	AUGUSTUS	exon	22738856	22738928	.	-	.	ID=g10459.t1.exon7;Parent=g10459.t1;
OX377613.1_Thelaira_solivaga_genome_assembly,_chromosome:_4	AUGUSTUS	start_codon	22738926	22738928	.	-	0	ID=g10459.t1.start1;Parent=g10459.t1;
OX377613.1_Thelaira_solivaga_genome_assembly,_chromosome:_4	AUGUSTUS	gene	22750395	22751949	.	+	.	ID=g10460;
OX377613.1_Thelaira_solivaga_genome_assembly,_chromosome:_4	AUGUSTUS	mRNA	22750395	22751949	1	+	.	ID=g10460.t1;Parent=g10460;
OX377613.1_Thelaira_solivaga_genome_assembly,_chromosome:_4	AUGUSTUS	start_codon	22750395	22750397	.	+	0	ID=g10460.t1.start1;Parent=g10460.t1;
OX377613.1_Thelaira_solivaga_genome_assembly,_chromosome:_4	AUGUSTUS	CDS	22750395	22750511	1	+	0	ID=g10460.t1.CDS1;Parent=g10460.t1;
OX377613.1_Thelaira_solivaga_genome_assembly,_chromosome:_4	AUGUSTUS	exon	22750395	22750511	.	+	.	ID=g10460.t1.exon1;Parent=g10460.t1;
OX377613.1_Thelaira_solivaga_genome_assembly,_chromosome:_4	AUGUSTUS	intron	22750512	22751352	1	+	.	ID=g10460.t1.intron1;Parent=g10460.t1;
OX377613.1_Thelaira_solivaga_genome_assembly,_chromosome:_4	AUGUSTUS	CDS	22751353	22751949	1	+	0	ID=g10460.t1.CDS2;Parent=g10460.t1;
OX377613.1_Thelaira_solivaga_genome_assembly,_chromosome:_4	AUGUSTUS	exon	22751353	22751949	.	+	.	ID=g10460.t1.exon2;Parent=g10460.t1;
OX377613.1_Thelaira_solivaga_genome_assembly,_chromosome:_4	AUGUSTUS	stop_codon	22751947	22751949	.	+	0	ID=g10460.t1.stop1;Parent=g10460.t1;
OX377613.1_Thelaira_solivaga_genome_assembly,_chromosome:_4	AUGUSTUS	gene	22784017	22786386	.	+	.	ID=g10461;
OX377613.1_Thelaira_solivaga_genome_assembly,_chromosome:_4	AUGUSTUS	mRNA	22784017	22786386	1	+	.	ID=g10461.t1;Parent=g10461;
OX377613.1_Thelaira_solivaga_genome_assembly,_chromosome:_4	AUGUSTUS	start_codon	22784017	22784019	.	+	0	ID=g10461.t1.start1;Parent=g10461.t1;
OX377613.1_Thelaira_solivaga_genome_assembly,_chromosome:_4	AUGUSTUS	CDS	22784017	22786386	1	+	0	ID=g10461.t1.CDS1;Parent=g10461.t1;
OX377613.1_Thelaira_solivaga_genome_assembly,_chromosome:_4	AUGUSTUS	exon	22784017	22786386	.	+	.	ID=g10461.t1.exon1;Parent=g10461.t1;
OX377613.1_Thelaira_solivaga_genome_assembly,_chromosome:_4	AUGUSTUS	stop_codon	22786384	22786386	.	+	0	ID=g10461.t1.stop1;Parent=g10461.t1;
OX377613.1_Thelaira_solivaga_genome_assembly,_chromosome:_4	AUGUSTUS	gene	22810754	22815047	.	-	.	ID=g10462;
OX377613.1_Thelaira_solivaga_genome_assembly,_chromosome:_4	AUGUSTUS	mRNA	22810754	22815047	0.78	-	.	ID=g10462.t1;Parent=g10462;
OX377613.1_Thelaira_solivaga_genome_assembly,_chromosome:_4	AUGUSTUS	stop_codon	22810754	22810756	.	-	0	ID=g10462.t1.stop1;Parent=g10462.t1;
OX377613.1_Thelaira_solivaga_genome_assembly,_chromosome:_4	AUGUSTUS	CDS	22810754	22811041	0.78	-	0	ID=g10462.t1.CDS1;Parent=g10462.t1;
OX377613.1_Thelaira_solivaga_genome_assembly,_chromosome:_4	AUGUSTUS	exon	22810754	22811041	.	-	.	ID=g10462.t1.exon1;Parent=g10462.t1;
OX377613.1_Thelaira_solivaga_genome_assembly,_chromosome:_4	AUGUSTUS	intron	22811042	22811121	1	-	.	ID=g10462.t1.intron1;Parent=g10462.t1;
OX377613.1_Thelaira_solivaga_genome_assembly,_chromosome:_4	AUGUSTUS	CDS	22811122	22811958	1	-	0	ID=g10462.t1.CDS2;Parent=g10462.t1;
OX377613.1_Thelaira_solivaga_genome_assembly,_chromosome:_4	AUGUSTUS	exon	22811122	22811958	.	-	.	ID=g10462.t1.exon2;Parent=g10462.t1;
OX377613.1_Thelaira_solivaga_genome_assembly,_chromosome:_4	AUGUSTUS	intron	22811959	22814489	1	-	.	ID=g10462.t1.intron2;Parent=g10462.t1;
OX377613.1_Thelaira_solivaga_genome_assembly,_chromosome:_4	AUGUSTUS	CDS	22814490	22815047	1	-	0	ID=g10462.t1.CDS3;Parent=g10462.t1;
OX377613.1_Thelaira_solivaga_genome_assembly,_chromosome:_4	AUGUSTUS	exon	22814490	22815047	.	-	.	ID=g10462.t1.exon3;Parent=g10462.t1;
OX377613.1_Thelaira_solivaga_genome_assembly,_chromosome:_4	AUGUSTUS	start_codon	22815045	22815047	.	-	0	ID=g10462.t1.start1;Parent=g10462.t1;
OX377613.1_Thelaira_solivaga_genome_assembly,_chromosome:_4	AUGUSTUS	gene	22822795	22823624	.	-	.	ID=g10463;
OX377613.1_Thelaira_solivaga_genome_assembly,_chromosome:_4	AUGUSTUS	mRNA	22822795	22823624	1	-	.	ID=g10463.t1;Parent=g10463;
OX377613.1_Thelaira_solivaga_genome_assembly,_chromosome:_4	AUGUSTUS	stop_codon	22822795	22822797	.	-	0	ID=g10463.t1.stop1;Parent=g10463.t1;
OX377613.1_Thelaira_solivaga_genome_assembly,_chromosome:_4	AUGUSTUS	CDS	22822795	22823184	1	-	0	ID=g10463.t1.CDS1;Parent=g10463.t1;
OX377613.1_Thelaira_solivaga_genome_assembly,_chromosome:_4	AUGUSTUS	exon	22822795	22823184	.	-	.	ID=g10463.t1.exon1;Parent=g10463.t1;
OX377613.1_Thelaira_solivaga_genome_assembly,_chromosome:_4	AUGUSTUS	intron	22823185	22823234	1	-	.	ID=g10463.t1.intron1;Parent=g10463.t1;
OX377613.1_Thelaira_solivaga_genome_assembly,_chromosome:_4	AUGUSTUS	CDS	22823235	22823624	1	-	0	ID=g10463.t1.CDS2;Parent=g10463.t1;
OX377613.1_Thelaira_solivaga_genome_assembly,_chromosome:_4	AUGUSTUS	exon	22823235	22823624	.	-	.	ID=g10463.t1.exon2;Parent=g10463.t1;
OX377613.1_Thelaira_solivaga_genome_assembly,_chromosome:_4	AUGUSTUS	start_codon	22823622	22823624	.	-	0	ID=g10463.t1.start1;Parent=g10463.t1;
OX377613.1_Thelaira_solivaga_genome_assembly,_chromosome:_4	AUGUSTUS	gene	22825057	22829057	.	+	.	ID=g10464;
OX377613.1_Thelaira_solivaga_genome_assembly,_chromosome:_4	AUGUSTUS	mRNA	22825057	22829057	1	+	.	ID=g10464.t1;Parent=g10464;
OX377613.1_Thelaira_solivaga_genome_assembly,_chromosome:_4	AUGUSTUS	start_codon	22825057	22825059	.	+	0	ID=g10464.t1.start1;Parent=g10464.t1;
OX377613.1_Thelaira_solivaga_genome_assembly,_chromosome:_4	AUGUSTUS	CDS	22825057	22825178	1	+	0	ID=g10464.t1.CDS1;Parent=g10464.t1;
OX377613.1_Thelaira_solivaga_genome_assembly,_chromosome:_4	AUGUSTUS	exon	22825057	22825178	.	+	.	ID=g10464.t1.exon1;Parent=g10464.t1;
OX377613.1_Thelaira_solivaga_genome_assembly,_chromosome:_4	AUGUSTUS	intron	22825179	22825242	1	+	.	ID=g10464.t1.intron1;Parent=g10464.t1;
OX377613.1_Thelaira_solivaga_genome_assembly,_chromosome:_4	AUGUSTUS	CDS	22825243	22825537	1	+	1	ID=g10464.t1.CDS2;Parent=g10464.t1;
OX377613.1_Thelaira_solivaga_genome_assembly,_chromosome:_4	AUGUSTUS	exon	22825243	22825537	.	+	.	ID=g10464.t1.exon2;Parent=g10464.t1;
OX377613.1_Thelaira_solivaga_genome_assembly,_chromosome:_4	AUGUSTUS	intron	22825538	22825597	1	+	.	ID=g10464.t1.intron2;Parent=g10464.t1;
OX377613.1_Thelaira_solivaga_genome_assembly,_chromosome:_4	AUGUSTUS	CDS	22825598	22826824	1	+	0	ID=g10464.t1.CDS3;Parent=g10464.t1;
OX377613.1_Thelaira_solivaga_genome_assembly,_chromosome:_4	AUGUSTUS	exon	22825598	22826824	.	+	.	ID=g10464.t1.exon3;Parent=g10464.t1;
OX377613.1_Thelaira_solivaga_genome_assembly,_chromosome:_4	AUGUSTUS	intron	22826825	22826886	1	+	.	ID=g10464.t1.intron3;Parent=g10464.t1;
OX377613.1_Thelaira_solivaga_genome_assembly,_chromosome:_4	AUGUSTUS	CDS	22826887	22828271	1	+	0	ID=g10464.t1.CDS4;Parent=g10464.t1;
OX377613.1_Thelaira_solivaga_genome_assembly,_chromosome:_4	AUGUSTUS	exon	22826887	22828271	.	+	.	ID=g10464.t1.exon4;Parent=g10464.t1;
OX377613.1_Thelaira_solivaga_genome_assembly,_chromosome:_4	AUGUSTUS	intron	22828272	22828457	1	+	.	ID=g10464.t1.intron4;Parent=g10464.t1;
OX377613.1_Thelaira_solivaga_genome_assembly,_chromosome:_4	AUGUSTUS	CDS	22828458	22828829	1	+	1	ID=g10464.t1.CDS5;Parent=g10464.t1;
OX377613.1_Thelaira_solivaga_genome_assembly,_chromosome:_4	AUGUSTUS	exon	22828458	22828829	.	+	.	ID=g10464.t1.exon5;Parent=g10464.t1;
OX377613.1_Thelaira_solivaga_genome_assembly,_chromosome:_4	AUGUSTUS	intron	22828830	22828906	1	+	.	ID=g10464.t1.intron5;Parent=g10464.t1;
OX377613.1_Thelaira_solivaga_genome_assembly,_chromosome:_4	AUGUSTUS	CDS	22828907	22829057	1	+	1	ID=g10464.t1.CDS6;Parent=g10464.t1;
OX377613.1_Thelaira_solivaga_genome_assembly,_chromosome:_4	AUGUSTUS	exon	22828907	22829057	.	+	.	ID=g10464.t1.exon6;Parent=g10464.t1;
OX377613.1_Thelaira_solivaga_genome_assembly,_chromosome:_4	AUGUSTUS	stop_codon	22829055	22829057	.	+	0	ID=g10464.t1.stop1;Parent=g10464.t1;
OX377613.1_Thelaira_solivaga_genome_assembly,_chromosome:_4	AUGUSTUS	gene	22829253	22832289	.	-	.	ID=g10465;
OX377613.1_Thelaira_solivaga_genome_assembly,_chromosome:_4	AUGUSTUS	mRNA	22829253	22832289	1	-	.	ID=g10465.t1;Parent=g10465;
OX377613.1_Thelaira_solivaga_genome_assembly,_chromosome:_4	AUGUSTUS	stop_codon	22829253	22829255	.	-	0	ID=g10465.t1.stop1;Parent=g10465.t1;
OX377613.1_Thelaira_solivaga_genome_assembly,_chromosome:_4	AUGUSTUS	CDS	22829253	22829391	1	-	1	ID=g10465.t1.CDS1;Parent=g10465.t1;
OX377613.1_Thelaira_solivaga_genome_assembly,_chromosome:_4	AUGUSTUS	exon	22829253	22829391	.	-	.	ID=g10465.t1.exon1;Parent=g10465.t1;
OX377613.1_Thelaira_solivaga_genome_assembly,_chromosome:_4	AUGUSTUS	intron	22829392	22829461	1	-	.	ID=g10465.t1.intron1;Parent=g10465.t1;
OX377613.1_Thelaira_solivaga_genome_assembly,_chromosome:_4	AUGUSTUS	CDS	22829462	22830132	1	-	0	ID=g10465.t1.CDS2;Parent=g10465.t1;
OX377613.1_Thelaira_solivaga_genome_assembly,_chromosome:_4	AUGUSTUS	exon	22829462	22830132	.	-	.	ID=g10465.t1.exon2;Parent=g10465.t1;
OX377613.1_Thelaira_solivaga_genome_assembly,_chromosome:_4	AUGUSTUS	intron	22830133	22830194	1	-	.	ID=g10465.t1.intron2;Parent=g10465.t1;
OX377613.1_Thelaira_solivaga_genome_assembly,_chromosome:_4	AUGUSTUS	CDS	22830195	22830742	1	-	2	ID=g10465.t1.CDS3;Parent=g10465.t1;
OX377613.1_Thelaira_solivaga_genome_assembly,_chromosome:_4	AUGUSTUS	exon	22830195	22830742	.	-	.	ID=g10465.t1.exon3;Parent=g10465.t1;
OX377613.1_Thelaira_solivaga_genome_assembly,_chromosome:_4	AUGUSTUS	intron	22830743	22831280	1	-	.	ID=g10465.t1.intron3;Parent=g10465.t1;
OX377613.1_Thelaira_solivaga_genome_assembly,_chromosome:_4	AUGUSTUS	CDS	22831281	22831362	1	-	0	ID=g10465.t1.CDS4;Parent=g10465.t1;
OX377613.1_Thelaira_solivaga_genome_assembly,_chromosome:_4	AUGUSTUS	exon	22831281	22831362	.	-	.	ID=g10465.t1.exon4;Parent=g10465.t1;
OX377613.1_Thelaira_solivaga_genome_assembly,_chromosome:_4	AUGUSTUS	intron	22831363	22831422	1	-	.	ID=g10465.t1.intron4;Parent=g10465.t1;
OX377613.1_Thelaira_solivaga_genome_assembly,_chromosome:_4	AUGUSTUS	CDS	22831423	22831587	1	-	0	ID=g10465.t1.CDS5;Parent=g10465.t1;
OX377613.1_Thelaira_solivaga_genome_assembly,_chromosome:_4	AUGUSTUS	exon	22831423	22831587	.	-	.	ID=g10465.t1.exon5;Parent=g10465.t1;
OX377613.1_Thelaira_solivaga_genome_assembly,_chromosome:_4	AUGUSTUS	intron	22831588	22832211	1	-	.	ID=g10465.t1.intron5;Parent=g10465.t1;
OX377613.1_Thelaira_solivaga_genome_assembly,_chromosome:_4	AUGUSTUS	CDS	22832212	22832289	1	-	0	ID=g10465.t1.CDS6;Parent=g10465.t1;
OX377613.1_Thelaira_solivaga_genome_assembly,_chromosome:_4	AUGUSTUS	exon	22832212	22832289	.	-	.	ID=g10465.t1.exon6;Parent=g10465.t1;
OX377613.1_Thelaira_solivaga_genome_assembly,_chromosome:_4	AUGUSTUS	start_codon	22832287	22832289	.	-	0	ID=g10465.t1.start1;Parent=g10465.t1;
OX377613.1_Thelaira_solivaga_genome_assembly,_chromosome:_4	AUGUSTUS	gene	22832957	22833979	.	-	.	ID=g10466;
OX377613.1_Thelaira_solivaga_genome_assembly,_chromosome:_4	AUGUSTUS	mRNA	22832957	22833979	1	-	.	ID=g10466.t1;Parent=g10466;
OX377613.1_Thelaira_solivaga_genome_assembly,_chromosome:_4	AUGUSTUS	stop_codon	22832957	22832959	.	-	0	ID=g10466.t1.stop1;Parent=g10466.t1;
OX377613.1_Thelaira_solivaga_genome_assembly,_chromosome:_4	AUGUSTUS	CDS	22832957	22833094	1	-	0	ID=g10466.t1.CDS1;Parent=g10466.t1;
OX377613.1_Thelaira_solivaga_genome_assembly,_chromosome:_4	AUGUSTUS	exon	22832957	22833094	.	-	.	ID=g10466.t1.exon1;Parent=g10466.t1;
OX377613.1_Thelaira_solivaga_genome_assembly,_chromosome:_4	AUGUSTUS	intron	22833095	22833158	1	-	.	ID=g10466.t1.intron1;Parent=g10466.t1;
OX377613.1_Thelaira_solivaga_genome_assembly,_chromosome:_4	AUGUSTUS	CDS	22833159	22833252	1	-	1	ID=g10466.t1.CDS2;Parent=g10466.t1;
OX377613.1_Thelaira_solivaga_genome_assembly,_chromosome:_4	AUGUSTUS	exon	22833159	22833252	.	-	.	ID=g10466.t1.exon2;Parent=g10466.t1;
OX377613.1_Thelaira_solivaga_genome_assembly,_chromosome:_4	AUGUSTUS	intron	22833253	22833327	1	-	.	ID=g10466.t1.intron2;Parent=g10466.t1;
OX377613.1_Thelaira_solivaga_genome_assembly,_chromosome:_4	AUGUSTUS	CDS	22833328	22833533	1	-	0	ID=g10466.t1.CDS3;Parent=g10466.t1;
OX377613.1_Thelaira_solivaga_genome_assembly,_chromosome:_4	AUGUSTUS	exon	22833328	22833533	.	-	.	ID=g10466.t1.exon3;Parent=g10466.t1;
OX377613.1_Thelaira_solivaga_genome_assembly,_chromosome:_4	AUGUSTUS	intron	22833534	22833856	1	-	.	ID=g10466.t1.intron3;Parent=g10466.t1;
OX377613.1_Thelaira_solivaga_genome_assembly,_chromosome:_4	AUGUSTUS	CDS	22833857	22833979	1	-	0	ID=g10466.t1.CDS4;Parent=g10466.t1;
OX377613.1_Thelaira_solivaga_genome_assembly,_chromosome:_4	AUGUSTUS	exon	22833857	22833979	.	-	.	ID=g10466.t1.exon4;Parent=g10466.t1;
OX377613.1_Thelaira_solivaga_genome_assembly,_chromosome:_4	AUGUSTUS	start_codon	22833977	22833979	.	-	0	ID=g10466.t1.start1;Parent=g10466.t1;
OX377613.1_Thelaira_solivaga_genome_assembly,_chromosome:_4	AUGUSTUS	gene	22835246	22836316	.	-	.	ID=g10467;
OX377613.1_Thelaira_solivaga_genome_assembly,_chromosome:_4	AUGUSTUS	mRNA	22835246	22836316	1	-	.	ID=g10467.t1;Parent=g10467;
OX377613.1_Thelaira_solivaga_genome_assembly,_chromosome:_4	AUGUSTUS	stop_codon	22835246	22835248	.	-	0	ID=g10467.t1.stop1;Parent=g10467.t1;
OX377613.1_Thelaira_solivaga_genome_assembly,_chromosome:_4	AUGUSTUS	CDS	22835246	22836316	1	-	0	ID=g10467.t1.CDS1;Parent=g10467.t1;
OX377613.1_Thelaira_solivaga_genome_assembly,_chromosome:_4	AUGUSTUS	exon	22835246	22836316	.	-	.	ID=g10467.t1.exon1;Parent=g10467.t1;
OX377613.1_Thelaira_solivaga_genome_assembly,_chromosome:_4	AUGUSTUS	start_codon	22836314	22836316	.	-	0	ID=g10467.t1.start1;Parent=g10467.t1;
OX377613.1_Thelaira_solivaga_genome_assembly,_chromosome:_4	AUGUSTUS	gene	22880686	22891395	.	-	.	ID=g10468;
OX377613.1_Thelaira_solivaga_genome_assembly,_chromosome:_4	AUGUSTUS	mRNA	22880686	22891395	1	-	.	ID=g10468.t1;Parent=g10468;
OX377613.1_Thelaira_solivaga_genome_assembly,_chromosome:_4	AUGUSTUS	stop_codon	22880686	22880688	.	-	0	ID=g10468.t1.stop1;Parent=g10468.t1;
OX377613.1_Thelaira_solivaga_genome_assembly,_chromosome:_4	AUGUSTUS	CDS	22880686	22881253	1	-	1	ID=g10468.t1.CDS1;Parent=g10468.t1;
OX377613.1_Thelaira_solivaga_genome_assembly,_chromosome:_4	AUGUSTUS	exon	22880686	22881253	.	-	.	ID=g10468.t1.exon1;Parent=g10468.t1;
OX377613.1_Thelaira_solivaga_genome_assembly,_chromosome:_4	AUGUSTUS	intron	22881254	22891351	1	-	.	ID=g10468.t1.intron1;Parent=g10468.t1;
OX377613.1_Thelaira_solivaga_genome_assembly,_chromosome:_4	AUGUSTUS	CDS	22891352	22891395	1	-	0	ID=g10468.t1.CDS2;Parent=g10468.t1;
OX377613.1_Thelaira_solivaga_genome_assembly,_chromosome:_4	AUGUSTUS	exon	22891352	22891395	.	-	.	ID=g10468.t1.exon2;Parent=g10468.t1;
OX377613.1_Thelaira_solivaga_genome_assembly,_chromosome:_4	AUGUSTUS	start_codon	22891393	22891395	.	-	0	ID=g10468.t1.start1;Parent=g10468.t1;
OX377613.1_Thelaira_solivaga_genome_assembly,_chromosome:_4	AUGUSTUS	gene	22917762	22922522	.	-	.	ID=g10469;
OX377613.1_Thelaira_solivaga_genome_assembly,_chromosome:_4	AUGUSTUS	mRNA	22917762	22922522	1	-	.	ID=g10469.t1;Parent=g10469;
OX377613.1_Thelaira_solivaga_genome_assembly,_chromosome:_4	AUGUSTUS	stop_codon	22917762	22917764	.	-	0	ID=g10469.t1.stop1;Parent=g10469.t1;
OX377613.1_Thelaira_solivaga_genome_assembly,_chromosome:_4	AUGUSTUS	CDS	22917762	22917902	1	-	0	ID=g10469.t1.CDS1;Parent=g10469.t1;
OX377613.1_Thelaira_solivaga_genome_assembly,_chromosome:_4	AUGUSTUS	exon	22917762	22917902	.	-	.	ID=g10469.t1.exon1;Parent=g10469.t1;
OX377613.1_Thelaira_solivaga_genome_assembly,_chromosome:_4	AUGUSTUS	intron	22917903	22919023	1	-	.	ID=g10469.t1.intron1;Parent=g10469.t1;
OX377613.1_Thelaira_solivaga_genome_assembly,_chromosome:_4	AUGUSTUS	CDS	22919024	22919260	1	-	0	ID=g10469.t1.CDS2;Parent=g10469.t1;
OX377613.1_Thelaira_solivaga_genome_assembly,_chromosome:_4	AUGUSTUS	exon	22919024	22919260	.	-	.	ID=g10469.t1.exon2;Parent=g10469.t1;
OX377613.1_Thelaira_solivaga_genome_assembly,_chromosome:_4	AUGUSTUS	intron	22919261	22919355	1	-	.	ID=g10469.t1.intron2;Parent=g10469.t1;
OX377613.1_Thelaira_solivaga_genome_assembly,_chromosome:_4	AUGUSTUS	CDS	22919356	22919430	1	-	0	ID=g10469.t1.CDS3;Parent=g10469.t1;
OX377613.1_Thelaira_solivaga_genome_assembly,_chromosome:_4	AUGUSTUS	exon	22919356	22919430	.	-	.	ID=g10469.t1.exon3;Parent=g10469.t1;
OX377613.1_Thelaira_solivaga_genome_assembly,_chromosome:_4	AUGUSTUS	intron	22919431	22919490	1	-	.	ID=g10469.t1.intron3;Parent=g10469.t1;
OX377613.1_Thelaira_solivaga_genome_assembly,_chromosome:_4	AUGUSTUS	CDS	22919491	22919995	1	-	1	ID=g10469.t1.CDS4;Parent=g10469.t1;
OX377613.1_Thelaira_solivaga_genome_assembly,_chromosome:_4	AUGUSTUS	exon	22919491	22919995	.	-	.	ID=g10469.t1.exon4;Parent=g10469.t1;
OX377613.1_Thelaira_solivaga_genome_assembly,_chromosome:_4	AUGUSTUS	intron	22919996	22920073	1	-	.	ID=g10469.t1.intron4;Parent=g10469.t1;
OX377613.1_Thelaira_solivaga_genome_assembly,_chromosome:_4	AUGUSTUS	CDS	22920074	22920178	1	-	1	ID=g10469.t1.CDS5;Parent=g10469.t1;
OX377613.1_Thelaira_solivaga_genome_assembly,_chromosome:_4	AUGUSTUS	exon	22920074	22920178	.	-	.	ID=g10469.t1.exon5;Parent=g10469.t1;
OX377613.1_Thelaira_solivaga_genome_assembly,_chromosome:_4	AUGUSTUS	intron	22920179	22920802	1	-	.	ID=g10469.t1.intron5;Parent=g10469.t1;
OX377613.1_Thelaira_solivaga_genome_assembly,_chromosome:_4	AUGUSTUS	CDS	22920803	22920958	1	-	1	ID=g10469.t1.CDS6;Parent=g10469.t1;
OX377613.1_Thelaira_solivaga_genome_assembly,_chromosome:_4	AUGUSTUS	exon	22920803	22920958	.	-	.	ID=g10469.t1.exon6;Parent=g10469.t1;
OX377613.1_Thelaira_solivaga_genome_assembly,_chromosome:_4	AUGUSTUS	intron	22920959	22922385	1	-	.	ID=g10469.t1.intron6;Parent=g10469.t1;
OX377613.1_Thelaira_solivaga_genome_assembly,_chromosome:_4	AUGUSTUS	CDS	22922386	22922522	1	-	0	ID=g10469.t1.CDS7;Parent=g10469.t1;
OX377613.1_Thelaira_solivaga_genome_assembly,_chromosome:_4	AUGUSTUS	exon	22922386	22922522	.	-	.	ID=g10469.t1.exon7;Parent=g10469.t1;
OX377613.1_Thelaira_solivaga_genome_assembly,_chromosome:_4	AUGUSTUS	start_codon	22922520	22922522	.	-	0	ID=g10469.t1.start1;Parent=g10469.t1;
OX377613.1_Thelaira_solivaga_genome_assembly,_chromosome:_4	AUGUSTUS	gene	22923950	22925245	.	+	.	ID=g10470;
OX377613.1_Thelaira_solivaga_genome_assembly,_chromosome:_4	AUGUSTUS	mRNA	22923950	22925245	0.86	+	.	ID=g10470.t1;Parent=g10470;
OX377613.1_Thelaira_solivaga_genome_assembly,_chromosome:_4	AUGUSTUS	start_codon	22923950	22923952	.	+	0	ID=g10470.t1.start1;Parent=g10470.t1;
OX377613.1_Thelaira_solivaga_genome_assembly,_chromosome:_4	AUGUSTUS	CDS	22923950	22924507	1	+	0	ID=g10470.t1.CDS1;Parent=g10470.t1;
OX377613.1_Thelaira_solivaga_genome_assembly,_chromosome:_4	AUGUSTUS	exon	22923950	22924507	.	+	.	ID=g10470.t1.exon1;Parent=g10470.t1;
OX377613.1_Thelaira_solivaga_genome_assembly,_chromosome:_4	AUGUSTUS	intron	22924508	22924577	1	+	.	ID=g10470.t1.intron1;Parent=g10470.t1;
OX377613.1_Thelaira_solivaga_genome_assembly,_chromosome:_4	AUGUSTUS	CDS	22924578	22924853	1	+	0	ID=g10470.t1.CDS2;Parent=g10470.t1;
OX377613.1_Thelaira_solivaga_genome_assembly,_chromosome:_4	AUGUSTUS	exon	22924578	22924853	.	+	.	ID=g10470.t1.exon2;Parent=g10470.t1;
OX377613.1_Thelaira_solivaga_genome_assembly,_chromosome:_4	AUGUSTUS	intron	22924854	22924906	1	+	.	ID=g10470.t1.intron2;Parent=g10470.t1;
OX377613.1_Thelaira_solivaga_genome_assembly,_chromosome:_4	AUGUSTUS	CDS	22924907	22925245	0.86	+	0	ID=g10470.t1.CDS3;Parent=g10470.t1;
OX377613.1_Thelaira_solivaga_genome_assembly,_chromosome:_4	AUGUSTUS	exon	22924907	22925245	.	+	.	ID=g10470.t1.exon3;Parent=g10470.t1;
OX377613.1_Thelaira_solivaga_genome_assembly,_chromosome:_4	AUGUSTUS	stop_codon	22925243	22925245	.	+	0	ID=g10470.t1.stop1;Parent=g10470.t1;
OX377613.1_Thelaira_solivaga_genome_assembly,_chromosome:_4	AUGUSTUS	gene	22934418	22940040	.	+	.	ID=g10471;
OX377613.1_Thelaira_solivaga_genome_assembly,_chromosome:_4	AUGUSTUS	mRNA	22934418	22940040	0.9	+	.	ID=g10471.t1;Parent=g10471;
OX377613.1_Thelaira_solivaga_genome_assembly,_chromosome:_4	AUGUSTUS	start_codon	22934418	22934420	.	+	0	ID=g10471.t1.start1;Parent=g10471.t1;
OX377613.1_Thelaira_solivaga_genome_assembly,_chromosome:_4	AUGUSTUS	CDS	22934418	22934838	0.97	+	0	ID=g10471.t1.CDS1;Parent=g10471.t1;
OX377613.1_Thelaira_solivaga_genome_assembly,_chromosome:_4	AUGUSTUS	exon	22934418	22934838	.	+	.	ID=g10471.t1.exon1;Parent=g10471.t1;
OX377613.1_Thelaira_solivaga_genome_assembly,_chromosome:_4	AUGUSTUS	intron	22934839	22934926	1	+	.	ID=g10471.t1.intron1;Parent=g10471.t1;
OX377613.1_Thelaira_solivaga_genome_assembly,_chromosome:_4	AUGUSTUS	CDS	22934927	22935154	1	+	2	ID=g10471.t1.CDS2;Parent=g10471.t1;
OX377613.1_Thelaira_solivaga_genome_assembly,_chromosome:_4	AUGUSTUS	exon	22934927	22935154	.	+	.	ID=g10471.t1.exon2;Parent=g10471.t1;
OX377613.1_Thelaira_solivaga_genome_assembly,_chromosome:_4	AUGUSTUS	intron	22935155	22939828	0.93	+	.	ID=g10471.t1.intron2;Parent=g10471.t1;
OX377613.1_Thelaira_solivaga_genome_assembly,_chromosome:_4	AUGUSTUS	CDS	22939829	22940040	0.93	+	2	ID=g10471.t1.CDS3;Parent=g10471.t1;
OX377613.1_Thelaira_solivaga_genome_assembly,_chromosome:_4	AUGUSTUS	exon	22939829	22940040	.	+	.	ID=g10471.t1.exon3;Parent=g10471.t1;
OX377613.1_Thelaira_solivaga_genome_assembly,_chromosome:_4	AUGUSTUS	stop_codon	22940038	22940040	.	+	0	ID=g10471.t1.stop1;Parent=g10471.t1;
OX377613.1_Thelaira_solivaga_genome_assembly,_chromosome:_4	AUGUSTUS	gene	22944452	22956928	.	+	.	ID=g10472;
OX377613.1_Thelaira_solivaga_genome_assembly,_chromosome:_4	AUGUSTUS	mRNA	22944452	22956928	0.79	+	.	ID=g10472.t1;Parent=g10472;
OX377613.1_Thelaira_solivaga_genome_assembly,_chromosome:_4	AUGUSTUS	start_codon	22944452	22944454	.	+	0	ID=g10472.t1.start1;Parent=g10472.t1;
OX377613.1_Thelaira_solivaga_genome_assembly,_chromosome:_4	AUGUSTUS	CDS	22944452	22944508	1	+	0	ID=g10472.t1.CDS1;Parent=g10472.t1;
OX377613.1_Thelaira_solivaga_genome_assembly,_chromosome:_4	AUGUSTUS	exon	22944452	22944508	.	+	.	ID=g10472.t1.exon1;Parent=g10472.t1;
OX377613.1_Thelaira_solivaga_genome_assembly,_chromosome:_4	AUGUSTUS	intron	22944509	22948188	1	+	.	ID=g10472.t1.intron1;Parent=g10472.t1;
OX377613.1_Thelaira_solivaga_genome_assembly,_chromosome:_4	AUGUSTUS	CDS	22948189	22949089	1	+	0	ID=g10472.t1.CDS2;Parent=g10472.t1;
OX377613.1_Thelaira_solivaga_genome_assembly,_chromosome:_4	AUGUSTUS	exon	22948189	22949089	.	+	.	ID=g10472.t1.exon2;Parent=g10472.t1;
OX377613.1_Thelaira_solivaga_genome_assembly,_chromosome:_4	AUGUSTUS	intron	22949090	22949186	0.79	+	.	ID=g10472.t1.intron2;Parent=g10472.t1;
OX377613.1_Thelaira_solivaga_genome_assembly,_chromosome:_4	AUGUSTUS	CDS	22949187	22949414	0.79	+	2	ID=g10472.t1.CDS3;Parent=g10472.t1;
OX377613.1_Thelaira_solivaga_genome_assembly,_chromosome:_4	AUGUSTUS	exon	22949187	22949414	.	+	.	ID=g10472.t1.exon3;Parent=g10472.t1;
OX377613.1_Thelaira_solivaga_genome_assembly,_chromosome:_4	AUGUSTUS	intron	22949415	22949795	1	+	.	ID=g10472.t1.intron3;Parent=g10472.t1;
OX377613.1_Thelaira_solivaga_genome_assembly,_chromosome:_4	AUGUSTUS	CDS	22949796	22950071	1	+	2	ID=g10472.t1.CDS4;Parent=g10472.t1;
OX377613.1_Thelaira_solivaga_genome_assembly,_chromosome:_4	AUGUSTUS	exon	22949796	22950071	.	+	.	ID=g10472.t1.exon4;Parent=g10472.t1;
OX377613.1_Thelaira_solivaga_genome_assembly,_chromosome:_4	AUGUSTUS	intron	22950072	22950149	1	+	.	ID=g10472.t1.intron4;Parent=g10472.t1;
OX377613.1_Thelaira_solivaga_genome_assembly,_chromosome:_4	AUGUSTUS	CDS	22950150	22950650	1	+	2	ID=g10472.t1.CDS5;Parent=g10472.t1;
OX377613.1_Thelaira_solivaga_genome_assembly,_chromosome:_4	AUGUSTUS	exon	22950150	22950650	.	+	.	ID=g10472.t1.exon5;Parent=g10472.t1;
OX377613.1_Thelaira_solivaga_genome_assembly,_chromosome:_4	AUGUSTUS	intron	22950651	22950830	1	+	.	ID=g10472.t1.intron5;Parent=g10472.t1;
OX377613.1_Thelaira_solivaga_genome_assembly,_chromosome:_4	AUGUSTUS	CDS	22950831	22951076	1	+	2	ID=g10472.t1.CDS6;Parent=g10472.t1;
OX377613.1_Thelaira_solivaga_genome_assembly,_chromosome:_4	AUGUSTUS	exon	22950831	22951076	.	+	.	ID=g10472.t1.exon6;Parent=g10472.t1;
OX377613.1_Thelaira_solivaga_genome_assembly,_chromosome:_4	AUGUSTUS	intron	22951077	22951965	1	+	.	ID=g10472.t1.intron6;Parent=g10472.t1;
OX377613.1_Thelaira_solivaga_genome_assembly,_chromosome:_4	AUGUSTUS	CDS	22951966	22952217	1	+	2	ID=g10472.t1.CDS7;Parent=g10472.t1;
OX377613.1_Thelaira_solivaga_genome_assembly,_chromosome:_4	AUGUSTUS	exon	22951966	22952217	.	+	.	ID=g10472.t1.exon7;Parent=g10472.t1;
OX377613.1_Thelaira_solivaga_genome_assembly,_chromosome:_4	AUGUSTUS	intron	22952218	22952284	1	+	.	ID=g10472.t1.intron7;Parent=g10472.t1;
OX377613.1_Thelaira_solivaga_genome_assembly,_chromosome:_4	AUGUSTUS	CDS	22952285	22952626	1	+	2	ID=g10472.t1.CDS8;Parent=g10472.t1;
OX377613.1_Thelaira_solivaga_genome_assembly,_chromosome:_4	AUGUSTUS	exon	22952285	22952626	.	+	.	ID=g10472.t1.exon8;Parent=g10472.t1;
OX377613.1_Thelaira_solivaga_genome_assembly,_chromosome:_4	AUGUSTUS	intron	22952627	22952685	1	+	.	ID=g10472.t1.intron8;Parent=g10472.t1;
OX377613.1_Thelaira_solivaga_genome_assembly,_chromosome:_4	AUGUSTUS	CDS	22952686	22952910	1	+	2	ID=g10472.t1.CDS9;Parent=g10472.t1;
OX377613.1_Thelaira_solivaga_genome_assembly,_chromosome:_4	AUGUSTUS	exon	22952686	22952910	.	+	.	ID=g10472.t1.exon9;Parent=g10472.t1;
OX377613.1_Thelaira_solivaga_genome_assembly,_chromosome:_4	AUGUSTUS	intron	22952911	22952984	1	+	.	ID=g10472.t1.intron9;Parent=g10472.t1;
OX377613.1_Thelaira_solivaga_genome_assembly,_chromosome:_4	AUGUSTUS	CDS	22952985	22954720	1	+	2	ID=g10472.t1.CDS10;Parent=g10472.t1;
OX377613.1_Thelaira_solivaga_genome_assembly,_chromosome:_4	AUGUSTUS	exon	22952985	22954720	.	+	.	ID=g10472.t1.exon10;Parent=g10472.t1;
OX377613.1_Thelaira_solivaga_genome_assembly,_chromosome:_4	AUGUSTUS	intron	22954721	22954832	1	+	.	ID=g10472.t1.intron10;Parent=g10472.t1;
OX377613.1_Thelaira_solivaga_genome_assembly,_chromosome:_4	AUGUSTUS	CDS	22954833	22954953	1	+	0	ID=g10472.t1.CDS11;Parent=g10472.t1;
OX377613.1_Thelaira_solivaga_genome_assembly,_chromosome:_4	AUGUSTUS	exon	22954833	22954953	.	+	.	ID=g10472.t1.exon11;Parent=g10472.t1;
OX377613.1_Thelaira_solivaga_genome_assembly,_chromosome:_4	AUGUSTUS	intron	22954954	22955014	1	+	.	ID=g10472.t1.intron11;Parent=g10472.t1;
OX377613.1_Thelaira_solivaga_genome_assembly,_chromosome:_4	AUGUSTUS	CDS	22955015	22955406	1	+	2	ID=g10472.t1.CDS12;Parent=g10472.t1;
OX377613.1_Thelaira_solivaga_genome_assembly,_chromosome:_4	AUGUSTUS	exon	22955015	22955406	.	+	.	ID=g10472.t1.exon12;Parent=g10472.t1;
OX377613.1_Thelaira_solivaga_genome_assembly,_chromosome:_4	AUGUSTUS	intron	22955407	22955467	1	+	.	ID=g10472.t1.intron12;Parent=g10472.t1;
OX377613.1_Thelaira_solivaga_genome_assembly,_chromosome:_4	AUGUSTUS	CDS	22955468	22955623	1	+	0	ID=g10472.t1.CDS13;Parent=g10472.t1;
OX377613.1_Thelaira_solivaga_genome_assembly,_chromosome:_4	AUGUSTUS	exon	22955468	22955623	.	+	.	ID=g10472.t1.exon13;Parent=g10472.t1;
OX377613.1_Thelaira_solivaga_genome_assembly,_chromosome:_4	AUGUSTUS	intron	22955624	22955678	1	+	.	ID=g10472.t1.intron13;Parent=g10472.t1;
OX377613.1_Thelaira_solivaga_genome_assembly,_chromosome:_4	AUGUSTUS	CDS	22955679	22956489	1	+	0	ID=g10472.t1.CDS14;Parent=g10472.t1;
OX377613.1_Thelaira_solivaga_genome_assembly,_chromosome:_4	AUGUSTUS	exon	22955679	22956489	.	+	.	ID=g10472.t1.exon14;Parent=g10472.t1;
OX377613.1_Thelaira_solivaga_genome_assembly,_chromosome:_4	AUGUSTUS	intron	22956490	22956546	1	+	.	ID=g10472.t1.intron14;Parent=g10472.t1;
OX377613.1_Thelaira_solivaga_genome_assembly,_chromosome:_4	AUGUSTUS	CDS	22956547	22956723	1	+	2	ID=g10472.t1.CDS15;Parent=g10472.t1;
OX377613.1_Thelaira_solivaga_genome_assembly,_chromosome:_4	AUGUSTUS	exon	22956547	22956723	.	+	.	ID=g10472.t1.exon15;Parent=g10472.t1;
OX377613.1_Thelaira_solivaga_genome_assembly,_chromosome:_4	AUGUSTUS	intron	22956724	22956785	1	+	.	ID=g10472.t1.intron15;Parent=g10472.t1;
OX377613.1_Thelaira_solivaga_genome_assembly,_chromosome:_4	AUGUSTUS	CDS	22956786	22956928	1	+	2	ID=g10472.t1.CDS16;Parent=g10472.t1;
OX377613.1_Thelaira_solivaga_genome_assembly,_chromosome:_4	AUGUSTUS	exon	22956786	22956928	.	+	.	ID=g10472.t1.exon16;Parent=g10472.t1;
OX377613.1_Thelaira_solivaga_genome_assembly,_chromosome:_4	AUGUSTUS	stop_codon	22956926	22956928	.	+	0	ID=g10472.t1.stop1;Parent=g10472.t1;
OX377613.1_Thelaira_solivaga_genome_assembly,_chromosome:_4	AUGUSTUS	mRNA	22944452	22956928	1	+	.	ID=g10472.t2;Parent=g10472;
OX377613.1_Thelaira_solivaga_genome_assembly,_chromosome:_4	AUGUSTUS	start_codon	22944452	22944454	.	+	0	ID=g10472.t2.start1;Parent=g10472.t2;
OX377613.1_Thelaira_solivaga_genome_assembly,_chromosome:_4	AUGUSTUS	CDS	22944452	22944508	1	+	0	ID=g10472.t2.CDS1;Parent=g10472.t2;
OX377613.1_Thelaira_solivaga_genome_assembly,_chromosome:_4	AUGUSTUS	exon	22944452	22944508	.	+	.	ID=g10472.t2.exon1;Parent=g10472.t2;
OX377613.1_Thelaira_solivaga_genome_assembly,_chromosome:_4	AUGUSTUS	intron	22944509	22948188	1	+	.	ID=g10472.t2.intron1;Parent=g10472.t2;
OX377613.1_Thelaira_solivaga_genome_assembly,_chromosome:_4	AUGUSTUS	CDS	22948189	22949089	1	+	0	ID=g10472.t2.CDS2;Parent=g10472.t2;
OX377613.1_Thelaira_solivaga_genome_assembly,_chromosome:_4	AUGUSTUS	exon	22948189	22949089	.	+	.	ID=g10472.t2.exon2;Parent=g10472.t2;
OX377613.1_Thelaira_solivaga_genome_assembly,_chromosome:_4	AUGUSTUS	intron	22949090	22949183	1	+	.	ID=g10472.t2.intron2;Parent=g10472.t2;
OX377613.1_Thelaira_solivaga_genome_assembly,_chromosome:_4	AUGUSTUS	CDS	22949184	22949414	1	+	2	ID=g10472.t2.CDS3;Parent=g10472.t2;
OX377613.1_Thelaira_solivaga_genome_assembly,_chromosome:_4	AUGUSTUS	exon	22949184	22949414	.	+	.	ID=g10472.t2.exon3;Parent=g10472.t2;
OX377613.1_Thelaira_solivaga_genome_assembly,_chromosome:_4	AUGUSTUS	intron	22949415	22949795	1	+	.	ID=g10472.t2.intron3;Parent=g10472.t2;
OX377613.1_Thelaira_solivaga_genome_assembly,_chromosome:_4	AUGUSTUS	CDS	22949796	22950071	1	+	2	ID=g10472.t2.CDS4;Parent=g10472.t2;
OX377613.1_Thelaira_solivaga_genome_assembly,_chromosome:_4	AUGUSTUS	exon	22949796	22950071	.	+	.	ID=g10472.t2.exon4;Parent=g10472.t2;
OX377613.1_Thelaira_solivaga_genome_assembly,_chromosome:_4	AUGUSTUS	intron	22950072	22950149	1	+	.	ID=g10472.t2.intron4;Parent=g10472.t2;
OX377613.1_Thelaira_solivaga_genome_assembly,_chromosome:_4	AUGUSTUS	CDS	22950150	22950650	1	+	2	ID=g10472.t2.CDS5;Parent=g10472.t2;
OX377613.1_Thelaira_solivaga_genome_assembly,_chromosome:_4	AUGUSTUS	exon	22950150	22950650	.	+	.	ID=g10472.t2.exon5;Parent=g10472.t2;
OX377613.1_Thelaira_solivaga_genome_assembly,_chromosome:_4	AUGUSTUS	intron	22950651	22950830	1	+	.	ID=g10472.t2.intron5;Parent=g10472.t2;
OX377613.1_Thelaira_solivaga_genome_assembly,_chromosome:_4	AUGUSTUS	CDS	22950831	22951076	1	+	2	ID=g10472.t2.CDS6;Parent=g10472.t2;
OX377613.1_Thelaira_solivaga_genome_assembly,_chromosome:_4	AUGUSTUS	exon	22950831	22951076	.	+	.	ID=g10472.t2.exon6;Parent=g10472.t2;
OX377613.1_Thelaira_solivaga_genome_assembly,_chromosome:_4	AUGUSTUS	intron	22951077	22951965	1	+	.	ID=g10472.t2.intron6;Parent=g10472.t2;
OX377613.1_Thelaira_solivaga_genome_assembly,_chromosome:_4	AUGUSTUS	CDS	22951966	22952217	1	+	2	ID=g10472.t2.CDS7;Parent=g10472.t2;
OX377613.1_Thelaira_solivaga_genome_assembly,_chromosome:_4	AUGUSTUS	exon	22951966	22952217	.	+	.	ID=g10472.t2.exon7;Parent=g10472.t2;
OX377613.1_Thelaira_solivaga_genome_assembly,_chromosome:_4	AUGUSTUS	intron	22952218	22952284	1	+	.	ID=g10472.t2.intron7;Parent=g10472.t2;
OX377613.1_Thelaira_solivaga_genome_assembly,_chromosome:_4	AUGUSTUS	CDS	22952285	22952626	1	+	2	ID=g10472.t2.CDS8;Parent=g10472.t2;
OX377613.1_Thelaira_solivaga_genome_assembly,_chromosome:_4	AUGUSTUS	exon	22952285	22952626	.	+	.	ID=g10472.t2.exon8;Parent=g10472.t2;
OX377613.1_Thelaira_solivaga_genome_assembly,_chromosome:_4	AUGUSTUS	intron	22952627	22952685	1	+	.	ID=g10472.t2.intron8;Parent=g10472.t2;
OX377613.1_Thelaira_solivaga_genome_assembly,_chromosome:_4	AUGUSTUS	CDS	22952686	22952910	1	+	2	ID=g10472.t2.CDS9;Parent=g10472.t2;
OX377613.1_Thelaira_solivaga_genome_assembly,_chromosome:_4	AUGUSTUS	exon	22952686	22952910	.	+	.	ID=g10472.t2.exon9;Parent=g10472.t2;
OX377613.1_Thelaira_solivaga_genome_assembly,_chromosome:_4	AUGUSTUS	intron	22952911	22952984	1	+	.	ID=g10472.t2.intron9;Parent=g10472.t2;
OX377613.1_Thelaira_solivaga_genome_assembly,_chromosome:_4	AUGUSTUS	CDS	22952985	22954720	1	+	2	ID=g10472.t2.CDS10;Parent=g10472.t2;
OX377613.1_Thelaira_solivaga_genome_assembly,_chromosome:_4	AUGUSTUS	exon	22952985	22954720	.	+	.	ID=g10472.t2.exon10;Parent=g10472.t2;
OX377613.1_Thelaira_solivaga_genome_assembly,_chromosome:_4	AUGUSTUS	intron	22954721	22954832	1	+	.	ID=g10472.t2.intron10;Parent=g10472.t2;
OX377613.1_Thelaira_solivaga_genome_assembly,_chromosome:_4	AUGUSTUS	CDS	22954833	22954953	1	+	0	ID=g10472.t2.CDS11;Parent=g10472.t2;
OX377613.1_Thelaira_solivaga_genome_assembly,_chromosome:_4	AUGUSTUS	exon	22954833	22954953	.	+	.	ID=g10472.t2.exon11;Parent=g10472.t2;
OX377613.1_Thelaira_solivaga_genome_assembly,_chromosome:_4	AUGUSTUS	intron	22954954	22955014	1	+	.	ID=g10472.t2.intron11;Parent=g10472.t2;
OX377613.1_Thelaira_solivaga_genome_assembly,_chromosome:_4	AUGUSTUS	CDS	22955015	22955406	1	+	2	ID=g10472.t2.CDS12;Parent=g10472.t2;
OX377613.1_Thelaira_solivaga_genome_assembly,_chromosome:_4	AUGUSTUS	exon	22955015	22955406	.	+	.	ID=g10472.t2.exon12;Parent=g10472.t2;
OX377613.1_Thelaira_solivaga_genome_assembly,_chromosome:_4	AUGUSTUS	intron	22955407	22955467	1	+	.	ID=g10472.t2.intron12;Parent=g10472.t2;
OX377613.1_Thelaira_solivaga_genome_assembly,_chromosome:_4	AUGUSTUS	CDS	22955468	22955623	1	+	0	ID=g10472.t2.CDS13;Parent=g10472.t2;
OX377613.1_Thelaira_solivaga_genome_assembly,_chromosome:_4	AUGUSTUS	exon	22955468	22955623	.	+	.	ID=g10472.t2.exon13;Parent=g10472.t2;
OX377613.1_Thelaira_solivaga_genome_assembly,_chromosome:_4	AUGUSTUS	intron	22955624	22955678	1	+	.	ID=g10472.t2.intron13;Parent=g10472.t2;
OX377613.1_Thelaira_solivaga_genome_assembly,_chromosome:_4	AUGUSTUS	CDS	22955679	22956489	1	+	0	ID=g10472.t2.CDS14;Parent=g10472.t2;
OX377613.1_Thelaira_solivaga_genome_assembly,_chromosome:_4	AUGUSTUS	exon	22955679	22956489	.	+	.	ID=g10472.t2.exon14;Parent=g10472.t2;
OX377613.1_Thelaira_solivaga_genome_assembly,_chromosome:_4	AUGUSTUS	intron	22956490	22956546	1	+	.	ID=g10472.t2.intron14;Parent=g10472.t2;
OX377613.1_Thelaira_solivaga_genome_assembly,_chromosome:_4	AUGUSTUS	CDS	22956547	22956723	1	+	2	ID=g10472.t2.CDS15;Parent=g10472.t2;
OX377613.1_Thelaira_solivaga_genome_assembly,_chromosome:_4	AUGUSTUS	exon	22956547	22956723	.	+	.	ID=g10472.t2.exon15;Parent=g10472.t2;
OX377613.1_Thelaira_solivaga_genome_assembly,_chromosome:_4	AUGUSTUS	intron	22956724	22956785	1	+	.	ID=g10472.t2.intron15;Parent=g10472.t2;
OX377613.1_Thelaira_solivaga_genome_assembly,_chromosome:_4	AUGUSTUS	CDS	22956786	22956928	1	+	2	ID=g10472.t2.CDS16;Parent=g10472.t2;
OX377613.1_Thelaira_solivaga_genome_assembly,_chromosome:_4	AUGUSTUS	exon	22956786	22956928	.	+	.	ID=g10472.t2.exon16;Parent=g10472.t2;
OX377613.1_Thelaira_solivaga_genome_assembly,_chromosome:_4	AUGUSTUS	stop_codon	22956926	22956928	.	+	0	ID=g10472.t2.stop1;Parent=g10472.t2;
OX377613.1_Thelaira_solivaga_genome_assembly,_chromosome:_4	AUGUSTUS	gene	22961645	22971245	.	+	.	ID=g10473;
OX377613.1_Thelaira_solivaga_genome_assembly,_chromosome:_4	AUGUSTUS	mRNA	22961645	22971245	1	+	.	ID=g10473.t1;Parent=g10473;
OX377613.1_Thelaira_solivaga_genome_assembly,_chromosome:_4	AUGUSTUS	start_codon	22961645	22961647	.	+	0	ID=g10473.t1.start1;Parent=g10473.t1;
OX377613.1_Thelaira_solivaga_genome_assembly,_chromosome:_4	AUGUSTUS	CDS	22961645	22961827	1	+	0	ID=g10473.t1.CDS1;Parent=g10473.t1;
OX377613.1_Thelaira_solivaga_genome_assembly,_chromosome:_4	AUGUSTUS	exon	22961645	22961827	.	+	.	ID=g10473.t1.exon1;Parent=g10473.t1;
OX377613.1_Thelaira_solivaga_genome_assembly,_chromosome:_4	AUGUSTUS	intron	22961828	22966453	1	+	.	ID=g10473.t1.intron1;Parent=g10473.t1;
OX377613.1_Thelaira_solivaga_genome_assembly,_chromosome:_4	AUGUSTUS	CDS	22966454	22966564	1	+	0	ID=g10473.t1.CDS2;Parent=g10473.t1;
OX377613.1_Thelaira_solivaga_genome_assembly,_chromosome:_4	AUGUSTUS	exon	22966454	22966564	.	+	.	ID=g10473.t1.exon2;Parent=g10473.t1;
OX377613.1_Thelaira_solivaga_genome_assembly,_chromosome:_4	AUGUSTUS	intron	22966565	22966788	1	+	.	ID=g10473.t1.intron2;Parent=g10473.t1;
OX377613.1_Thelaira_solivaga_genome_assembly,_chromosome:_4	AUGUSTUS	CDS	22966789	22967205	1	+	0	ID=g10473.t1.CDS3;Parent=g10473.t1;
OX377613.1_Thelaira_solivaga_genome_assembly,_chromosome:_4	AUGUSTUS	exon	22966789	22967205	.	+	.	ID=g10473.t1.exon3;Parent=g10473.t1;
OX377613.1_Thelaira_solivaga_genome_assembly,_chromosome:_4	AUGUSTUS	intron	22967206	22971083	1	+	.	ID=g10473.t1.intron3;Parent=g10473.t1;
OX377613.1_Thelaira_solivaga_genome_assembly,_chromosome:_4	AUGUSTUS	CDS	22971084	22971245	1	+	0	ID=g10473.t1.CDS4;Parent=g10473.t1;
OX377613.1_Thelaira_solivaga_genome_assembly,_chromosome:_4	AUGUSTUS	exon	22971084	22971245	.	+	.	ID=g10473.t1.exon4;Parent=g10473.t1;
OX377613.1_Thelaira_solivaga_genome_assembly,_chromosome:_4	AUGUSTUS	stop_codon	22971243	22971245	.	+	0	ID=g10473.t1.stop1;Parent=g10473.t1;
OX377613.1_Thelaira_solivaga_genome_assembly,_chromosome:_4	AUGUSTUS	gene	23191003	23191218	.	+	.	ID=g10474;
OX377613.1_Thelaira_solivaga_genome_assembly,_chromosome:_4	AUGUSTUS	mRNA	23191003	23191218	1	+	.	ID=g10474.t1;Parent=g10474;
OX377613.1_Thelaira_solivaga_genome_assembly,_chromosome:_4	AUGUSTUS	start_codon	23191003	23191005	.	+	0	ID=g10474.t1.start1;Parent=g10474.t1;
OX377613.1_Thelaira_solivaga_genome_assembly,_chromosome:_4	AUGUSTUS	CDS	23191003	23191218	1	+	0	ID=g10474.t1.CDS1;Parent=g10474.t1;
OX377613.1_Thelaira_solivaga_genome_assembly,_chromosome:_4	AUGUSTUS	exon	23191003	23191218	.	+	.	ID=g10474.t1.exon1;Parent=g10474.t1;
OX377613.1_Thelaira_solivaga_genome_assembly,_chromosome:_4	AUGUSTUS	stop_codon	23191216	23191218	.	+	0	ID=g10474.t1.stop1;Parent=g10474.t1;
OX377613.1_Thelaira_solivaga_genome_assembly,_chromosome:_4	AUGUSTUS	gene	23240956	23262863	.	-	.	ID=g10475;
OX377613.1_Thelaira_solivaga_genome_assembly,_chromosome:_4	AUGUSTUS	mRNA	23240956	23262863	1	-	.	ID=g10475.t1;Parent=g10475;
OX377613.1_Thelaira_solivaga_genome_assembly,_chromosome:_4	AUGUSTUS	stop_codon	23240956	23240958	.	-	0	ID=g10475.t1.stop1;Parent=g10475.t1;
OX377613.1_Thelaira_solivaga_genome_assembly,_chromosome:_4	AUGUSTUS	CDS	23240956	23240997	1	-	0	ID=g10475.t1.CDS1;Parent=g10475.t1;
OX377613.1_Thelaira_solivaga_genome_assembly,_chromosome:_4	AUGUSTUS	exon	23240956	23240997	.	-	.	ID=g10475.t1.exon1;Parent=g10475.t1;
OX377613.1_Thelaira_solivaga_genome_assembly,_chromosome:_4	AUGUSTUS	intron	23240998	23241150	1	-	.	ID=g10475.t1.intron1;Parent=g10475.t1;
OX377613.1_Thelaira_solivaga_genome_assembly,_chromosome:_4	AUGUSTUS	CDS	23241151	23241233	1	-	2	ID=g10475.t1.CDS2;Parent=g10475.t1;
OX377613.1_Thelaira_solivaga_genome_assembly,_chromosome:_4	AUGUSTUS	exon	23241151	23241233	.	-	.	ID=g10475.t1.exon2;Parent=g10475.t1;
OX377613.1_Thelaira_solivaga_genome_assembly,_chromosome:_4	AUGUSTUS	intron	23241234	23246089	1	-	.	ID=g10475.t1.intron2;Parent=g10475.t1;
OX377613.1_Thelaira_solivaga_genome_assembly,_chromosome:_4	AUGUSTUS	CDS	23246090	23246192	1	-	0	ID=g10475.t1.CDS3;Parent=g10475.t1;
OX377613.1_Thelaira_solivaga_genome_assembly,_chromosome:_4	AUGUSTUS	exon	23246090	23246192	.	-	.	ID=g10475.t1.exon3;Parent=g10475.t1;
OX377613.1_Thelaira_solivaga_genome_assembly,_chromosome:_4	AUGUSTUS	intron	23246193	23246333	1	-	.	ID=g10475.t1.intron3;Parent=g10475.t1;
OX377613.1_Thelaira_solivaga_genome_assembly,_chromosome:_4	AUGUSTUS	CDS	23246334	23246393	1	-	0	ID=g10475.t1.CDS4;Parent=g10475.t1;
OX377613.1_Thelaira_solivaga_genome_assembly,_chromosome:_4	AUGUSTUS	exon	23246334	23246393	.	-	.	ID=g10475.t1.exon4;Parent=g10475.t1;
OX377613.1_Thelaira_solivaga_genome_assembly,_chromosome:_4	AUGUSTUS	intron	23246394	23260561	1	-	.	ID=g10475.t1.intron4;Parent=g10475.t1;
OX377613.1_Thelaira_solivaga_genome_assembly,_chromosome:_4	AUGUSTUS	CDS	23260562	23260715	1	-	1	ID=g10475.t1.CDS5;Parent=g10475.t1;
OX377613.1_Thelaira_solivaga_genome_assembly,_chromosome:_4	AUGUSTUS	exon	23260562	23260715	.	-	.	ID=g10475.t1.exon5;Parent=g10475.t1;
OX377613.1_Thelaira_solivaga_genome_assembly,_chromosome:_4	AUGUSTUS	intron	23260716	23262747	1	-	.	ID=g10475.t1.intron5;Parent=g10475.t1;
OX377613.1_Thelaira_solivaga_genome_assembly,_chromosome:_4	AUGUSTUS	CDS	23262748	23262863	1	-	0	ID=g10475.t1.CDS6;Parent=g10475.t1;
OX377613.1_Thelaira_solivaga_genome_assembly,_chromosome:_4	AUGUSTUS	exon	23262748	23262863	.	-	.	ID=g10475.t1.exon6;Parent=g10475.t1;
OX377613.1_Thelaira_solivaga_genome_assembly,_chromosome:_4	AUGUSTUS	start_codon	23262861	23262863	.	-	0	ID=g10475.t1.start1;Parent=g10475.t1;
OX377613.1_Thelaira_solivaga_genome_assembly,_chromosome:_4	AUGUSTUS	gene	23358077	23359020	.	+	.	ID=g10476;
OX377613.1_Thelaira_solivaga_genome_assembly,_chromosome:_4	AUGUSTUS	mRNA	23358077	23359020	1	+	.	ID=g10476.t1;Parent=g10476;
OX377613.1_Thelaira_solivaga_genome_assembly,_chromosome:_4	AUGUSTUS	start_codon	23358077	23358079	.	+	0	ID=g10476.t1.start1;Parent=g10476.t1;
OX377613.1_Thelaira_solivaga_genome_assembly,_chromosome:_4	AUGUSTUS	CDS	23358077	23358102	1	+	0	ID=g10476.t1.CDS1;Parent=g10476.t1;
OX377613.1_Thelaira_solivaga_genome_assembly,_chromosome:_4	AUGUSTUS	exon	23358077	23358102	.	+	.	ID=g10476.t1.exon1;Parent=g10476.t1;
OX377613.1_Thelaira_solivaga_genome_assembly,_chromosome:_4	AUGUSTUS	intron	23358103	23358153	1	+	.	ID=g10476.t1.intron1;Parent=g10476.t1;
OX377613.1_Thelaira_solivaga_genome_assembly,_chromosome:_4	AUGUSTUS	CDS	23358154	23358348	1	+	1	ID=g10476.t1.CDS2;Parent=g10476.t1;
OX377613.1_Thelaira_solivaga_genome_assembly,_chromosome:_4	AUGUSTUS	exon	23358154	23358348	.	+	.	ID=g10476.t1.exon2;Parent=g10476.t1;
OX377613.1_Thelaira_solivaga_genome_assembly,_chromosome:_4	AUGUSTUS	intron	23358349	23358409	1	+	.	ID=g10476.t1.intron2;Parent=g10476.t1;
OX377613.1_Thelaira_solivaga_genome_assembly,_chromosome:_4	AUGUSTUS	CDS	23358410	23358723	1	+	1	ID=g10476.t1.CDS3;Parent=g10476.t1;
OX377613.1_Thelaira_solivaga_genome_assembly,_chromosome:_4	AUGUSTUS	exon	23358410	23358723	.	+	.	ID=g10476.t1.exon3;Parent=g10476.t1;
OX377613.1_Thelaira_solivaga_genome_assembly,_chromosome:_4	AUGUSTUS	intron	23358724	23358782	1	+	.	ID=g10476.t1.intron3;Parent=g10476.t1;
OX377613.1_Thelaira_solivaga_genome_assembly,_chromosome:_4	AUGUSTUS	CDS	23358783	23358884	1	+	2	ID=g10476.t1.CDS4;Parent=g10476.t1;
OX377613.1_Thelaira_solivaga_genome_assembly,_chromosome:_4	AUGUSTUS	exon	23358783	23358884	.	+	.	ID=g10476.t1.exon4;Parent=g10476.t1;
OX377613.1_Thelaira_solivaga_genome_assembly,_chromosome:_4	AUGUSTUS	intron	23358885	23358961	1	+	.	ID=g10476.t1.intron4;Parent=g10476.t1;
OX377613.1_Thelaira_solivaga_genome_assembly,_chromosome:_4	AUGUSTUS	CDS	23358962	23359020	1	+	2	ID=g10476.t1.CDS5;Parent=g10476.t1;
OX377613.1_Thelaira_solivaga_genome_assembly,_chromosome:_4	AUGUSTUS	exon	23358962	23359020	.	+	.	ID=g10476.t1.exon5;Parent=g10476.t1;
OX377613.1_Thelaira_solivaga_genome_assembly,_chromosome:_4	AUGUSTUS	stop_codon	23359018	23359020	.	+	0	ID=g10476.t1.stop1;Parent=g10476.t1;
OX377613.1_Thelaira_solivaga_genome_assembly,_chromosome:_4	AUGUSTUS	gene	23360127	23361742	.	-	.	ID=g10477;
OX377613.1_Thelaira_solivaga_genome_assembly,_chromosome:_4	AUGUSTUS	mRNA	23360127	23361742	1	-	.	ID=g10477.t1;Parent=g10477;
OX377613.1_Thelaira_solivaga_genome_assembly,_chromosome:_4	AUGUSTUS	stop_codon	23360127	23360129	.	-	0	ID=g10477.t1.stop1;Parent=g10477.t1;
OX377613.1_Thelaira_solivaga_genome_assembly,_chromosome:_4	AUGUSTUS	CDS	23360127	23360972	1	-	0	ID=g10477.t1.CDS1;Parent=g10477.t1;
OX377613.1_Thelaira_solivaga_genome_assembly,_chromosome:_4	AUGUSTUS	exon	23360127	23360972	.	-	.	ID=g10477.t1.exon1;Parent=g10477.t1;
OX377613.1_Thelaira_solivaga_genome_assembly,_chromosome:_4	AUGUSTUS	intron	23360973	23361031	1	-	.	ID=g10477.t1.intron1;Parent=g10477.t1;
OX377613.1_Thelaira_solivaga_genome_assembly,_chromosome:_4	AUGUSTUS	CDS	23361032	23361335	1	-	1	ID=g10477.t1.CDS2;Parent=g10477.t1;
OX377613.1_Thelaira_solivaga_genome_assembly,_chromosome:_4	AUGUSTUS	exon	23361032	23361335	.	-	.	ID=g10477.t1.exon2;Parent=g10477.t1;
OX377613.1_Thelaira_solivaga_genome_assembly,_chromosome:_4	AUGUSTUS	intron	23361336	23361392	1	-	.	ID=g10477.t1.intron2;Parent=g10477.t1;
OX377613.1_Thelaira_solivaga_genome_assembly,_chromosome:_4	AUGUSTUS	CDS	23361393	23361532	1	-	0	ID=g10477.t1.CDS3;Parent=g10477.t1;
OX377613.1_Thelaira_solivaga_genome_assembly,_chromosome:_4	AUGUSTUS	exon	23361393	23361532	.	-	.	ID=g10477.t1.exon3;Parent=g10477.t1;
OX377613.1_Thelaira_solivaga_genome_assembly,_chromosome:_4	AUGUSTUS	intron	23361533	23361697	1	-	.	ID=g10477.t1.intron3;Parent=g10477.t1;
OX377613.1_Thelaira_solivaga_genome_assembly,_chromosome:_4	AUGUSTUS	CDS	23361698	23361742	1	-	0	ID=g10477.t1.CDS4;Parent=g10477.t1;
OX377613.1_Thelaira_solivaga_genome_assembly,_chromosome:_4	AUGUSTUS	exon	23361698	23361742	.	-	.	ID=g10477.t1.exon4;Parent=g10477.t1;
OX377613.1_Thelaira_solivaga_genome_assembly,_chromosome:_4	AUGUSTUS	start_codon	23361740	23361742	.	-	0	ID=g10477.t1.start1;Parent=g10477.t1;
OX377613.1_Thelaira_solivaga_genome_assembly,_chromosome:_4	AUGUSTUS	gene	23362449	23370913	.	+	.	ID=g10478;
OX377613.1_Thelaira_solivaga_genome_assembly,_chromosome:_4	AUGUSTUS	mRNA	23362449	23370913	1	+	.	ID=g10478.t1;Parent=g10478;
OX377613.1_Thelaira_solivaga_genome_assembly,_chromosome:_4	AUGUSTUS	start_codon	23362449	23362451	.	+	0	ID=g10478.t1.start1;Parent=g10478.t1;
OX377613.1_Thelaira_solivaga_genome_assembly,_chromosome:_4	AUGUSTUS	CDS	23362449	23362509	1	+	0	ID=g10478.t1.CDS1;Parent=g10478.t1;
OX377613.1_Thelaira_solivaga_genome_assembly,_chromosome:_4	AUGUSTUS	exon	23362449	23362509	.	+	.	ID=g10478.t1.exon1;Parent=g10478.t1;
OX377613.1_Thelaira_solivaga_genome_assembly,_chromosome:_4	AUGUSTUS	intron	23362510	23367765	1	+	.	ID=g10478.t1.intron1;Parent=g10478.t1;
OX377613.1_Thelaira_solivaga_genome_assembly,_chromosome:_4	AUGUSTUS	CDS	23367766	23368217	1	+	2	ID=g10478.t1.CDS2;Parent=g10478.t1;
OX377613.1_Thelaira_solivaga_genome_assembly,_chromosome:_4	AUGUSTUS	exon	23367766	23368217	.	+	.	ID=g10478.t1.exon2;Parent=g10478.t1;
OX377613.1_Thelaira_solivaga_genome_assembly,_chromosome:_4	AUGUSTUS	intron	23368218	23368277	1	+	.	ID=g10478.t1.intron2;Parent=g10478.t1;
OX377613.1_Thelaira_solivaga_genome_assembly,_chromosome:_4	AUGUSTUS	CDS	23368278	23368367	1	+	0	ID=g10478.t1.CDS3;Parent=g10478.t1;
OX377613.1_Thelaira_solivaga_genome_assembly,_chromosome:_4	AUGUSTUS	exon	23368278	23368367	.	+	.	ID=g10478.t1.exon3;Parent=g10478.t1;
OX377613.1_Thelaira_solivaga_genome_assembly,_chromosome:_4	AUGUSTUS	intron	23368368	23368478	1	+	.	ID=g10478.t1.intron3;Parent=g10478.t1;
OX377613.1_Thelaira_solivaga_genome_assembly,_chromosome:_4	AUGUSTUS	CDS	23368479	23368648	1	+	0	ID=g10478.t1.CDS4;Parent=g10478.t1;
OX377613.1_Thelaira_solivaga_genome_assembly,_chromosome:_4	AUGUSTUS	exon	23368479	23368648	.	+	.	ID=g10478.t1.exon4;Parent=g10478.t1;
OX377613.1_Thelaira_solivaga_genome_assembly,_chromosome:_4	AUGUSTUS	intron	23368649	23368712	1	+	.	ID=g10478.t1.intron4;Parent=g10478.t1;
OX377613.1_Thelaira_solivaga_genome_assembly,_chromosome:_4	AUGUSTUS	CDS	23368713	23369014	1	+	1	ID=g10478.t1.CDS5;Parent=g10478.t1;
OX377613.1_Thelaira_solivaga_genome_assembly,_chromosome:_4	AUGUSTUS	exon	23368713	23369014	.	+	.	ID=g10478.t1.exon5;Parent=g10478.t1;
OX377613.1_Thelaira_solivaga_genome_assembly,_chromosome:_4	AUGUSTUS	intron	23369015	23369109	1	+	.	ID=g10478.t1.intron5;Parent=g10478.t1;
OX377613.1_Thelaira_solivaga_genome_assembly,_chromosome:_4	AUGUSTUS	CDS	23369110	23369191	1	+	2	ID=g10478.t1.CDS6;Parent=g10478.t1;
OX377613.1_Thelaira_solivaga_genome_assembly,_chromosome:_4	AUGUSTUS	exon	23369110	23369191	.	+	.	ID=g10478.t1.exon6;Parent=g10478.t1;
OX377613.1_Thelaira_solivaga_genome_assembly,_chromosome:_4	AUGUSTUS	intron	23369192	23370021	1	+	.	ID=g10478.t1.intron6;Parent=g10478.t1;
OX377613.1_Thelaira_solivaga_genome_assembly,_chromosome:_4	AUGUSTUS	CDS	23370022	23370124	1	+	1	ID=g10478.t1.CDS7;Parent=g10478.t1;
OX377613.1_Thelaira_solivaga_genome_assembly,_chromosome:_4	AUGUSTUS	exon	23370022	23370124	.	+	.	ID=g10478.t1.exon7;Parent=g10478.t1;
OX377613.1_Thelaira_solivaga_genome_assembly,_chromosome:_4	AUGUSTUS	intron	23370125	23370419	1	+	.	ID=g10478.t1.intron7;Parent=g10478.t1;
OX377613.1_Thelaira_solivaga_genome_assembly,_chromosome:_4	AUGUSTUS	CDS	23370420	23370470	1	+	0	ID=g10478.t1.CDS8;Parent=g10478.t1;
OX377613.1_Thelaira_solivaga_genome_assembly,_chromosome:_4	AUGUSTUS	exon	23370420	23370470	.	+	.	ID=g10478.t1.exon8;Parent=g10478.t1;
OX377613.1_Thelaira_solivaga_genome_assembly,_chromosome:_4	AUGUSTUS	intron	23370471	23370724	1	+	.	ID=g10478.t1.intron8;Parent=g10478.t1;
OX377613.1_Thelaira_solivaga_genome_assembly,_chromosome:_4	AUGUSTUS	CDS	23370725	23370913	1	+	0	ID=g10478.t1.CDS9;Parent=g10478.t1;
OX377613.1_Thelaira_solivaga_genome_assembly,_chromosome:_4	AUGUSTUS	exon	23370725	23370913	.	+	.	ID=g10478.t1.exon9;Parent=g10478.t1;
OX377613.1_Thelaira_solivaga_genome_assembly,_chromosome:_4	AUGUSTUS	stop_codon	23370911	23370913	.	+	0	ID=g10478.t1.stop1;Parent=g10478.t1;
OX377613.1_Thelaira_solivaga_genome_assembly,_chromosome:_4	AUGUSTUS	gene	23373016	23373824	.	+	.	ID=g10479;
OX377613.1_Thelaira_solivaga_genome_assembly,_chromosome:_4	AUGUSTUS	mRNA	23373016	23373824	1	+	.	ID=g10479.t1;Parent=g10479;
OX377613.1_Thelaira_solivaga_genome_assembly,_chromosome:_4	AUGUSTUS	start_codon	23373016	23373018	.	+	0	ID=g10479.t1.start1;Parent=g10479.t1;
OX377613.1_Thelaira_solivaga_genome_assembly,_chromosome:_4	AUGUSTUS	CDS	23373016	23373337	1	+	0	ID=g10479.t1.CDS1;Parent=g10479.t1;
OX377613.1_Thelaira_solivaga_genome_assembly,_chromosome:_4	AUGUSTUS	exon	23373016	23373337	.	+	.	ID=g10479.t1.exon1;Parent=g10479.t1;
OX377613.1_Thelaira_solivaga_genome_assembly,_chromosome:_4	AUGUSTUS	intron	23373338	23373390	1	+	.	ID=g10479.t1.intron1;Parent=g10479.t1;
OX377613.1_Thelaira_solivaga_genome_assembly,_chromosome:_4	AUGUSTUS	CDS	23373391	23373824	1	+	2	ID=g10479.t1.CDS2;Parent=g10479.t1;
OX377613.1_Thelaira_solivaga_genome_assembly,_chromosome:_4	AUGUSTUS	exon	23373391	23373824	.	+	.	ID=g10479.t1.exon2;Parent=g10479.t1;
OX377613.1_Thelaira_solivaga_genome_assembly,_chromosome:_4	AUGUSTUS	stop_codon	23373822	23373824	.	+	0	ID=g10479.t1.stop1;Parent=g10479.t1;
OX377613.1_Thelaira_solivaga_genome_assembly,_chromosome:_4	AUGUSTUS	gene	23373928	23376312	.	-	.	ID=g10480;
OX377613.1_Thelaira_solivaga_genome_assembly,_chromosome:_4	AUGUSTUS	mRNA	23373928	23376312	1	-	.	ID=g10480.t1;Parent=g10480;
OX377613.1_Thelaira_solivaga_genome_assembly,_chromosome:_4	AUGUSTUS	stop_codon	23373928	23373930	.	-	0	ID=g10480.t1.stop1;Parent=g10480.t1;
OX377613.1_Thelaira_solivaga_genome_assembly,_chromosome:_4	AUGUSTUS	CDS	23373928	23374493	1	-	2	ID=g10480.t1.CDS1;Parent=g10480.t1;
OX377613.1_Thelaira_solivaga_genome_assembly,_chromosome:_4	AUGUSTUS	exon	23373928	23374493	.	-	.	ID=g10480.t1.exon1;Parent=g10480.t1;
OX377613.1_Thelaira_solivaga_genome_assembly,_chromosome:_4	AUGUSTUS	intron	23374494	23375988	1	-	.	ID=g10480.t1.intron1;Parent=g10480.t1;
OX377613.1_Thelaira_solivaga_genome_assembly,_chromosome:_4	AUGUSTUS	CDS	23375989	23376074	1	-	1	ID=g10480.t1.CDS2;Parent=g10480.t1;
OX377613.1_Thelaira_solivaga_genome_assembly,_chromosome:_4	AUGUSTUS	exon	23375989	23376074	.	-	.	ID=g10480.t1.exon2;Parent=g10480.t1;
OX377613.1_Thelaira_solivaga_genome_assembly,_chromosome:_4	AUGUSTUS	intron	23376075	23376151	1	-	.	ID=g10480.t1.intron2;Parent=g10480.t1;
OX377613.1_Thelaira_solivaga_genome_assembly,_chromosome:_4	AUGUSTUS	CDS	23376152	23376312	1	-	0	ID=g10480.t1.CDS3;Parent=g10480.t1;
OX377613.1_Thelaira_solivaga_genome_assembly,_chromosome:_4	AUGUSTUS	exon	23376152	23376312	.	-	.	ID=g10480.t1.exon3;Parent=g10480.t1;
OX377613.1_Thelaira_solivaga_genome_assembly,_chromosome:_4	AUGUSTUS	start_codon	23376310	23376312	.	-	0	ID=g10480.t1.start1;Parent=g10480.t1;
OX377613.1_Thelaira_solivaga_genome_assembly,_chromosome:_4	AUGUSTUS	gene	23637763	23638389	.	-	.	ID=g10481;
OX377613.1_Thelaira_solivaga_genome_assembly,_chromosome:_4	AUGUSTUS	mRNA	23637763	23638389	0.97	-	.	ID=g10481.t1;Parent=g10481;
OX377613.1_Thelaira_solivaga_genome_assembly,_chromosome:_4	AUGUSTUS	stop_codon	23637763	23637765	.	-	0	ID=g10481.t1.stop1;Parent=g10481.t1;
OX377613.1_Thelaira_solivaga_genome_assembly,_chromosome:_4	AUGUSTUS	CDS	23637763	23637978	0.97	-	0	ID=g10481.t1.CDS1;Parent=g10481.t1;
OX377613.1_Thelaira_solivaga_genome_assembly,_chromosome:_4	AUGUSTUS	exon	23637763	23637978	.	-	.	ID=g10481.t1.exon1;Parent=g10481.t1;
OX377613.1_Thelaira_solivaga_genome_assembly,_chromosome:_4	AUGUSTUS	intron	23637979	23638041	0.97	-	.	ID=g10481.t1.intron1;Parent=g10481.t1;
OX377613.1_Thelaira_solivaga_genome_assembly,_chromosome:_4	AUGUSTUS	CDS	23638042	23638389	0.97	-	0	ID=g10481.t1.CDS2;Parent=g10481.t1;
OX377613.1_Thelaira_solivaga_genome_assembly,_chromosome:_4	AUGUSTUS	exon	23638042	23638389	.	-	.	ID=g10481.t1.exon2;Parent=g10481.t1;
OX377613.1_Thelaira_solivaga_genome_assembly,_chromosome:_4	AUGUSTUS	start_codon	23638387	23638389	.	-	0	ID=g10481.t1.start1;Parent=g10481.t1;
OX377613.1_Thelaira_solivaga_genome_assembly,_chromosome:_4	GeneMark.hmm3	mRNA	23637763	23638158	.	-	.	ID=g10481.t2;Parent=g10481;
OX377613.1_Thelaira_solivaga_genome_assembly,_chromosome:_4	GeneMark.hmm3	stop_codon	23637763	23637765	.	-	0	ID=g10481.t2.stop1;Parent=g10481.t2;
OX377613.1_Thelaira_solivaga_genome_assembly,_chromosome:_4	GeneMark.hmm3	CDS	23637763	23637978	.	-	0	ID=g10481.t2.CDS1;Parent=g10481.t2;
OX377613.1_Thelaira_solivaga_genome_assembly,_chromosome:_4	GeneMark.hmm3	exon	23637763	23637978	0	-	.	ID=g10481.t2.exon1;Parent=g10481.t2;
OX377613.1_Thelaira_solivaga_genome_assembly,_chromosome:_4	GeneMark.hmm3	intron	23637979	23638041	.	-	0	ID=g10481.t2.intron1;Parent=g10481.t2;
OX377613.1_Thelaira_solivaga_genome_assembly,_chromosome:_4	GeneMark.hmm3	CDS	23638042	23638158	.	-	0	ID=g10481.t2.CDS2;Parent=g10481.t2;
OX377613.1_Thelaira_solivaga_genome_assembly,_chromosome:_4	GeneMark.hmm3	exon	23638042	23638158	0	-	.	ID=g10481.t2.exon2;Parent=g10481.t2;
OX377613.1_Thelaira_solivaga_genome_assembly,_chromosome:_4	GeneMark.hmm3	start_codon	23638156	23638158	.	-	0	ID=g10481.t2.start1;Parent=g10481.t2;
OX377613.1_Thelaira_solivaga_genome_assembly,_chromosome:_4	AUGUSTUS	gene	23652290	23653663	.	+	.	ID=g10482;
OX377613.1_Thelaira_solivaga_genome_assembly,_chromosome:_4	AUGUSTUS	mRNA	23652290	23653663	1	+	.	ID=g10482.t1;Parent=g10482;
OX377613.1_Thelaira_solivaga_genome_assembly,_chromosome:_4	AUGUSTUS	start_codon	23652290	23652292	.	+	0	ID=g10482.t1.start1;Parent=g10482.t1;
OX377613.1_Thelaira_solivaga_genome_assembly,_chromosome:_4	AUGUSTUS	CDS	23652290	23652544	1	+	0	ID=g10482.t1.CDS1;Parent=g10482.t1;
OX377613.1_Thelaira_solivaga_genome_assembly,_chromosome:_4	AUGUSTUS	exon	23652290	23652544	.	+	.	ID=g10482.t1.exon1;Parent=g10482.t1;
OX377613.1_Thelaira_solivaga_genome_assembly,_chromosome:_4	AUGUSTUS	intron	23652545	23652604	1	+	.	ID=g10482.t1.intron1;Parent=g10482.t1;
OX377613.1_Thelaira_solivaga_genome_assembly,_chromosome:_4	AUGUSTUS	CDS	23652605	23653663	1	+	0	ID=g10482.t1.CDS2;Parent=g10482.t1;
OX377613.1_Thelaira_solivaga_genome_assembly,_chromosome:_4	AUGUSTUS	exon	23652605	23653663	.	+	.	ID=g10482.t1.exon2;Parent=g10482.t1;
OX377613.1_Thelaira_solivaga_genome_assembly,_chromosome:_4	AUGUSTUS	stop_codon	23653661	23653663	.	+	0	ID=g10482.t1.stop1;Parent=g10482.t1;
OX377613.1_Thelaira_solivaga_genome_assembly,_chromosome:_4	AUGUSTUS	gene	23691844	23696226	.	-	.	ID=g10483;
OX377613.1_Thelaira_solivaga_genome_assembly,_chromosome:_4	AUGUSTUS	mRNA	23691844	23696226	1	-	.	ID=g10483.t1;Parent=g10483;
OX377613.1_Thelaira_solivaga_genome_assembly,_chromosome:_4	AUGUSTUS	stop_codon	23691844	23691846	.	-	0	ID=g10483.t1.stop1;Parent=g10483.t1;
OX377613.1_Thelaira_solivaga_genome_assembly,_chromosome:_4	AUGUSTUS	CDS	23691844	23696226	1	-	0	ID=g10483.t1.CDS1;Parent=g10483.t1;
OX377613.1_Thelaira_solivaga_genome_assembly,_chromosome:_4	AUGUSTUS	exon	23691844	23696226	.	-	.	ID=g10483.t1.exon1;Parent=g10483.t1;
OX377613.1_Thelaira_solivaga_genome_assembly,_chromosome:_4	AUGUSTUS	start_codon	23696224	23696226	.	-	0	ID=g10483.t1.start1;Parent=g10483.t1;
OX377613.1_Thelaira_solivaga_genome_assembly,_chromosome:_4	AUGUSTUS	gene	23750572	23755713	.	-	.	ID=g10484;
OX377613.1_Thelaira_solivaga_genome_assembly,_chromosome:_4	AUGUSTUS	mRNA	23750572	23755713	1	-	.	ID=g10484.t1;Parent=g10484;
OX377613.1_Thelaira_solivaga_genome_assembly,_chromosome:_4	AUGUSTUS	stop_codon	23750572	23750574	.	-	0	ID=g10484.t1.stop1;Parent=g10484.t1;
OX377613.1_Thelaira_solivaga_genome_assembly,_chromosome:_4	AUGUSTUS	CDS	23750572	23750761	1	-	1	ID=g10484.t1.CDS1;Parent=g10484.t1;
OX377613.1_Thelaira_solivaga_genome_assembly,_chromosome:_4	AUGUSTUS	exon	23750572	23750761	.	-	.	ID=g10484.t1.exon1;Parent=g10484.t1;
OX377613.1_Thelaira_solivaga_genome_assembly,_chromosome:_4	AUGUSTUS	intron	23750762	23750823	1	-	.	ID=g10484.t1.intron1;Parent=g10484.t1;
OX377613.1_Thelaira_solivaga_genome_assembly,_chromosome:_4	AUGUSTUS	CDS	23750824	23751039	1	-	1	ID=g10484.t1.CDS2;Parent=g10484.t1;
OX377613.1_Thelaira_solivaga_genome_assembly,_chromosome:_4	AUGUSTUS	exon	23750824	23751039	.	-	.	ID=g10484.t1.exon2;Parent=g10484.t1;
OX377613.1_Thelaira_solivaga_genome_assembly,_chromosome:_4	AUGUSTUS	intron	23751040	23754063	1	-	.	ID=g10484.t1.intron2;Parent=g10484.t1;
OX377613.1_Thelaira_solivaga_genome_assembly,_chromosome:_4	AUGUSTUS	CDS	23754064	23755460	1	-	0	ID=g10484.t1.CDS3;Parent=g10484.t1;
OX377613.1_Thelaira_solivaga_genome_assembly,_chromosome:_4	AUGUSTUS	exon	23754064	23755460	.	-	.	ID=g10484.t1.exon3;Parent=g10484.t1;
OX377613.1_Thelaira_solivaga_genome_assembly,_chromosome:_4	AUGUSTUS	intron	23755461	23755530	1	-	.	ID=g10484.t1.intron3;Parent=g10484.t1;
OX377613.1_Thelaira_solivaga_genome_assembly,_chromosome:_4	AUGUSTUS	CDS	23755531	23755713	1	-	0	ID=g10484.t1.CDS4;Parent=g10484.t1;
OX377613.1_Thelaira_solivaga_genome_assembly,_chromosome:_4	AUGUSTUS	exon	23755531	23755713	.	-	.	ID=g10484.t1.exon4;Parent=g10484.t1;
OX377613.1_Thelaira_solivaga_genome_assembly,_chromosome:_4	AUGUSTUS	start_codon	23755711	23755713	.	-	0	ID=g10484.t1.start1;Parent=g10484.t1;
OX377613.1_Thelaira_solivaga_genome_assembly,_chromosome:_4	AUGUSTUS	gene	23759715	23761685	.	-	.	ID=g10485;
OX377613.1_Thelaira_solivaga_genome_assembly,_chromosome:_4	AUGUSTUS	mRNA	23759715	23761685	1	-	.	ID=g10485.t1;Parent=g10485;
OX377613.1_Thelaira_solivaga_genome_assembly,_chromosome:_4	AUGUSTUS	stop_codon	23759715	23759717	.	-	0	ID=g10485.t1.stop1;Parent=g10485.t1;
OX377613.1_Thelaira_solivaga_genome_assembly,_chromosome:_4	AUGUSTUS	CDS	23759715	23759954	1	-	0	ID=g10485.t1.CDS1;Parent=g10485.t1;
OX377613.1_Thelaira_solivaga_genome_assembly,_chromosome:_4	AUGUSTUS	exon	23759715	23759954	.	-	.	ID=g10485.t1.exon1;Parent=g10485.t1;
OX377613.1_Thelaira_solivaga_genome_assembly,_chromosome:_4	AUGUSTUS	intron	23759955	23760041	1	-	.	ID=g10485.t1.intron1;Parent=g10485.t1;
OX377613.1_Thelaira_solivaga_genome_assembly,_chromosome:_4	AUGUSTUS	CDS	23760042	23761025	1	-	0	ID=g10485.t1.CDS2;Parent=g10485.t1;
OX377613.1_Thelaira_solivaga_genome_assembly,_chromosome:_4	AUGUSTUS	exon	23760042	23761025	.	-	.	ID=g10485.t1.exon2;Parent=g10485.t1;
OX377613.1_Thelaira_solivaga_genome_assembly,_chromosome:_4	AUGUSTUS	intron	23761026	23761165	1	-	.	ID=g10485.t1.intron2;Parent=g10485.t1;
OX377613.1_Thelaira_solivaga_genome_assembly,_chromosome:_4	AUGUSTUS	CDS	23761166	23761171	1	-	0	ID=g10485.t1.CDS3;Parent=g10485.t1;
OX377613.1_Thelaira_solivaga_genome_assembly,_chromosome:_4	AUGUSTUS	exon	23761166	23761171	.	-	.	ID=g10485.t1.exon3;Parent=g10485.t1;
OX377613.1_Thelaira_solivaga_genome_assembly,_chromosome:_4	AUGUSTUS	intron	23761172	23761670	1	-	.	ID=g10485.t1.intron3;Parent=g10485.t1;
OX377613.1_Thelaira_solivaga_genome_assembly,_chromosome:_4	AUGUSTUS	CDS	23761671	23761685	1	-	0	ID=g10485.t1.CDS4;Parent=g10485.t1;
OX377613.1_Thelaira_solivaga_genome_assembly,_chromosome:_4	AUGUSTUS	exon	23761671	23761685	.	-	.	ID=g10485.t1.exon4;Parent=g10485.t1;
OX377613.1_Thelaira_solivaga_genome_assembly,_chromosome:_4	AUGUSTUS	start_codon	23761683	23761685	.	-	0	ID=g10485.t1.start1;Parent=g10485.t1;
OX377613.1_Thelaira_solivaga_genome_assembly,_chromosome:_4	AUGUSTUS	gene	23761785	23763461	.	+	.	ID=g10486;
OX377613.1_Thelaira_solivaga_genome_assembly,_chromosome:_4	AUGUSTUS	mRNA	23761785	23763461	1	+	.	ID=g10486.t1;Parent=g10486;
OX377613.1_Thelaira_solivaga_genome_assembly,_chromosome:_4	AUGUSTUS	start_codon	23761785	23761787	.	+	0	ID=g10486.t1.start1;Parent=g10486.t1;
OX377613.1_Thelaira_solivaga_genome_assembly,_chromosome:_4	AUGUSTUS	CDS	23761785	23763461	1	+	0	ID=g10486.t1.CDS1;Parent=g10486.t1;
OX377613.1_Thelaira_solivaga_genome_assembly,_chromosome:_4	AUGUSTUS	exon	23761785	23763461	.	+	.	ID=g10486.t1.exon1;Parent=g10486.t1;
OX377613.1_Thelaira_solivaga_genome_assembly,_chromosome:_4	AUGUSTUS	stop_codon	23763459	23763461	.	+	0	ID=g10486.t1.stop1;Parent=g10486.t1;
OX377613.1_Thelaira_solivaga_genome_assembly,_chromosome:_4	AUGUSTUS	gene	23763659	23764191	.	-	.	ID=g10487;
OX377613.1_Thelaira_solivaga_genome_assembly,_chromosome:_4	AUGUSTUS	mRNA	23763659	23764191	1	-	.	ID=g10487.t1;Parent=g10487;
OX377613.1_Thelaira_solivaga_genome_assembly,_chromosome:_4	AUGUSTUS	stop_codon	23763659	23763661	.	-	0	ID=g10487.t1.stop1;Parent=g10487.t1;
OX377613.1_Thelaira_solivaga_genome_assembly,_chromosome:_4	AUGUSTUS	CDS	23763659	23763735	1	-	2	ID=g10487.t1.CDS1;Parent=g10487.t1;
OX377613.1_Thelaira_solivaga_genome_assembly,_chromosome:_4	AUGUSTUS	exon	23763659	23763735	.	-	.	ID=g10487.t1.exon1;Parent=g10487.t1;
OX377613.1_Thelaira_solivaga_genome_assembly,_chromosome:_4	AUGUSTUS	intron	23763736	23763793	1	-	.	ID=g10487.t1.intron1;Parent=g10487.t1;
OX377613.1_Thelaira_solivaga_genome_assembly,_chromosome:_4	AUGUSTUS	CDS	23763794	23763941	1	-	0	ID=g10487.t1.CDS2;Parent=g10487.t1;
OX377613.1_Thelaira_solivaga_genome_assembly,_chromosome:_4	AUGUSTUS	exon	23763794	23763941	.	-	.	ID=g10487.t1.exon2;Parent=g10487.t1;
OX377613.1_Thelaira_solivaga_genome_assembly,_chromosome:_4	AUGUSTUS	intron	23763942	23763996	1	-	.	ID=g10487.t1.intron2;Parent=g10487.t1;
OX377613.1_Thelaira_solivaga_genome_assembly,_chromosome:_4	AUGUSTUS	CDS	23763997	23764191	1	-	0	ID=g10487.t1.CDS3;Parent=g10487.t1;
OX377613.1_Thelaira_solivaga_genome_assembly,_chromosome:_4	AUGUSTUS	exon	23763997	23764191	.	-	.	ID=g10487.t1.exon3;Parent=g10487.t1;
OX377613.1_Thelaira_solivaga_genome_assembly,_chromosome:_4	AUGUSTUS	start_codon	23764189	23764191	.	-	0	ID=g10487.t1.start1;Parent=g10487.t1;
OX377613.1_Thelaira_solivaga_genome_assembly,_chromosome:_4	AUGUSTUS	gene	23765211	23766290	.	+	.	ID=g10488;
OX377613.1_Thelaira_solivaga_genome_assembly,_chromosome:_4	AUGUSTUS	mRNA	23765211	23766290	1	+	.	ID=g10488.t1;Parent=g10488;
OX377613.1_Thelaira_solivaga_genome_assembly,_chromosome:_4	AUGUSTUS	start_codon	23765211	23765213	.	+	0	ID=g10488.t1.start1;Parent=g10488.t1;
OX377613.1_Thelaira_solivaga_genome_assembly,_chromosome:_4	AUGUSTUS	CDS	23765211	23766290	1	+	0	ID=g10488.t1.CDS1;Parent=g10488.t1;
OX377613.1_Thelaira_solivaga_genome_assembly,_chromosome:_4	AUGUSTUS	exon	23765211	23766290	.	+	.	ID=g10488.t1.exon1;Parent=g10488.t1;
OX377613.1_Thelaira_solivaga_genome_assembly,_chromosome:_4	AUGUSTUS	stop_codon	23766288	23766290	.	+	0	ID=g10488.t1.stop1;Parent=g10488.t1;
OX377613.1_Thelaira_solivaga_genome_assembly,_chromosome:_4	AUGUSTUS	gene	23767598	23768776	.	+	.	ID=g10489;
OX377613.1_Thelaira_solivaga_genome_assembly,_chromosome:_4	AUGUSTUS	mRNA	23767598	23768776	1	+	.	ID=g10489.t1;Parent=g10489;
OX377613.1_Thelaira_solivaga_genome_assembly,_chromosome:_4	AUGUSTUS	start_codon	23767598	23767600	.	+	0	ID=g10489.t1.start1;Parent=g10489.t1;
OX377613.1_Thelaira_solivaga_genome_assembly,_chromosome:_4	AUGUSTUS	CDS	23767598	23767863	1	+	0	ID=g10489.t1.CDS1;Parent=g10489.t1;
OX377613.1_Thelaira_solivaga_genome_assembly,_chromosome:_4	AUGUSTUS	exon	23767598	23767863	.	+	.	ID=g10489.t1.exon1;Parent=g10489.t1;
OX377613.1_Thelaira_solivaga_genome_assembly,_chromosome:_4	AUGUSTUS	intron	23767864	23767935	1	+	.	ID=g10489.t1.intron1;Parent=g10489.t1;
OX377613.1_Thelaira_solivaga_genome_assembly,_chromosome:_4	AUGUSTUS	CDS	23767936	23768140	1	+	1	ID=g10489.t1.CDS2;Parent=g10489.t1;
OX377613.1_Thelaira_solivaga_genome_assembly,_chromosome:_4	AUGUSTUS	exon	23767936	23768140	.	+	.	ID=g10489.t1.exon2;Parent=g10489.t1;
OX377613.1_Thelaira_solivaga_genome_assembly,_chromosome:_4	AUGUSTUS	intron	23768141	23768205	1	+	.	ID=g10489.t1.intron2;Parent=g10489.t1;
OX377613.1_Thelaira_solivaga_genome_assembly,_chromosome:_4	AUGUSTUS	CDS	23768206	23768429	1	+	0	ID=g10489.t1.CDS3;Parent=g10489.t1;
OX377613.1_Thelaira_solivaga_genome_assembly,_chromosome:_4	AUGUSTUS	exon	23768206	23768429	.	+	.	ID=g10489.t1.exon3;Parent=g10489.t1;
OX377613.1_Thelaira_solivaga_genome_assembly,_chromosome:_4	AUGUSTUS	intron	23768430	23768625	1	+	.	ID=g10489.t1.intron3;Parent=g10489.t1;
OX377613.1_Thelaira_solivaga_genome_assembly,_chromosome:_4	AUGUSTUS	CDS	23768626	23768776	1	+	1	ID=g10489.t1.CDS4;Parent=g10489.t1;
OX377613.1_Thelaira_solivaga_genome_assembly,_chromosome:_4	AUGUSTUS	exon	23768626	23768776	.	+	.	ID=g10489.t1.exon4;Parent=g10489.t1;
OX377613.1_Thelaira_solivaga_genome_assembly,_chromosome:_4	AUGUSTUS	stop_codon	23768774	23768776	.	+	0	ID=g10489.t1.stop1;Parent=g10489.t1;
OX377613.1_Thelaira_solivaga_genome_assembly,_chromosome:_4	AUGUSTUS	gene	23769430	23770771	.	+	.	ID=g10490;
OX377613.1_Thelaira_solivaga_genome_assembly,_chromosome:_4	AUGUSTUS	mRNA	23769430	23770771	1	+	.	ID=g10490.t1;Parent=g10490;
OX377613.1_Thelaira_solivaga_genome_assembly,_chromosome:_4	AUGUSTUS	start_codon	23769430	23769432	.	+	0	ID=g10490.t1.start1;Parent=g10490.t1;
OX377613.1_Thelaira_solivaga_genome_assembly,_chromosome:_4	AUGUSTUS	CDS	23769430	23769505	1	+	0	ID=g10490.t1.CDS1;Parent=g10490.t1;
OX377613.1_Thelaira_solivaga_genome_assembly,_chromosome:_4	AUGUSTUS	exon	23769430	23769505	.	+	.	ID=g10490.t1.exon1;Parent=g10490.t1;
OX377613.1_Thelaira_solivaga_genome_assembly,_chromosome:_4	AUGUSTUS	intron	23769506	23769662	1	+	.	ID=g10490.t1.intron1;Parent=g10490.t1;
OX377613.1_Thelaira_solivaga_genome_assembly,_chromosome:_4	AUGUSTUS	CDS	23769663	23770272	1	+	2	ID=g10490.t1.CDS2;Parent=g10490.t1;
OX377613.1_Thelaira_solivaga_genome_assembly,_chromosome:_4	AUGUSTUS	exon	23769663	23770272	.	+	.	ID=g10490.t1.exon2;Parent=g10490.t1;
OX377613.1_Thelaira_solivaga_genome_assembly,_chromosome:_4	AUGUSTUS	intron	23770273	23770343	1	+	.	ID=g10490.t1.intron2;Parent=g10490.t1;
OX377613.1_Thelaira_solivaga_genome_assembly,_chromosome:_4	AUGUSTUS	CDS	23770344	23770484	1	+	1	ID=g10490.t1.CDS3;Parent=g10490.t1;
OX377613.1_Thelaira_solivaga_genome_assembly,_chromosome:_4	AUGUSTUS	exon	23770344	23770484	.	+	.	ID=g10490.t1.exon3;Parent=g10490.t1;
OX377613.1_Thelaira_solivaga_genome_assembly,_chromosome:_4	AUGUSTUS	intron	23770485	23770560	1	+	.	ID=g10490.t1.intron3;Parent=g10490.t1;
OX377613.1_Thelaira_solivaga_genome_assembly,_chromosome:_4	AUGUSTUS	CDS	23770561	23770771	1	+	1	ID=g10490.t1.CDS4;Parent=g10490.t1;
OX377613.1_Thelaira_solivaga_genome_assembly,_chromosome:_4	AUGUSTUS	exon	23770561	23770771	.	+	.	ID=g10490.t1.exon4;Parent=g10490.t1;
OX377613.1_Thelaira_solivaga_genome_assembly,_chromosome:_4	AUGUSTUS	stop_codon	23770769	23770771	.	+	0	ID=g10490.t1.stop1;Parent=g10490.t1;
OX377613.1_Thelaira_solivaga_genome_assembly,_chromosome:_4	AUGUSTUS	gene	23775824	23776446	.	-	.	ID=g10491;
OX377613.1_Thelaira_solivaga_genome_assembly,_chromosome:_4	AUGUSTUS	mRNA	23775824	23776446	1	-	.	ID=g10491.t1;Parent=g10491;
OX377613.1_Thelaira_solivaga_genome_assembly,_chromosome:_4	AUGUSTUS	stop_codon	23775824	23775826	.	-	0	ID=g10491.t1.stop1;Parent=g10491.t1;
OX377613.1_Thelaira_solivaga_genome_assembly,_chromosome:_4	AUGUSTUS	CDS	23775824	23776138	1	-	0	ID=g10491.t1.CDS1;Parent=g10491.t1;
OX377613.1_Thelaira_solivaga_genome_assembly,_chromosome:_4	AUGUSTUS	exon	23775824	23776138	.	-	.	ID=g10491.t1.exon1;Parent=g10491.t1;
OX377613.1_Thelaira_solivaga_genome_assembly,_chromosome:_4	AUGUSTUS	intron	23776139	23776196	1	-	.	ID=g10491.t1.intron1;Parent=g10491.t1;
OX377613.1_Thelaira_solivaga_genome_assembly,_chromosome:_4	AUGUSTUS	CDS	23776197	23776326	1	-	1	ID=g10491.t1.CDS2;Parent=g10491.t1;
OX377613.1_Thelaira_solivaga_genome_assembly,_chromosome:_4	AUGUSTUS	exon	23776197	23776326	.	-	.	ID=g10491.t1.exon2;Parent=g10491.t1;
OX377613.1_Thelaira_solivaga_genome_assembly,_chromosome:_4	AUGUSTUS	intron	23776327	23776390	1	-	.	ID=g10491.t1.intron2;Parent=g10491.t1;
OX377613.1_Thelaira_solivaga_genome_assembly,_chromosome:_4	AUGUSTUS	CDS	23776391	23776446	1	-	0	ID=g10491.t1.CDS3;Parent=g10491.t1;
OX377613.1_Thelaira_solivaga_genome_assembly,_chromosome:_4	AUGUSTUS	exon	23776391	23776446	.	-	.	ID=g10491.t1.exon3;Parent=g10491.t1;
OX377613.1_Thelaira_solivaga_genome_assembly,_chromosome:_4	AUGUSTUS	start_codon	23776444	23776446	.	-	0	ID=g10491.t1.start1;Parent=g10491.t1;
OX377613.1_Thelaira_solivaga_genome_assembly,_chromosome:_4	AUGUSTUS	gene	23777979	23779148	.	-	.	ID=g10492;
OX377613.1_Thelaira_solivaga_genome_assembly,_chromosome:_4	AUGUSTUS	mRNA	23777979	23779148	1	-	.	ID=g10492.t1;Parent=g10492;
OX377613.1_Thelaira_solivaga_genome_assembly,_chromosome:_4	AUGUSTUS	stop_codon	23777979	23777981	.	-	0	ID=g10492.t1.stop1;Parent=g10492.t1;
OX377613.1_Thelaira_solivaga_genome_assembly,_chromosome:_4	AUGUSTUS	CDS	23777979	23778143	1	-	0	ID=g10492.t1.CDS1;Parent=g10492.t1;
OX377613.1_Thelaira_solivaga_genome_assembly,_chromosome:_4	AUGUSTUS	exon	23777979	23778143	.	-	.	ID=g10492.t1.exon1;Parent=g10492.t1;
OX377613.1_Thelaira_solivaga_genome_assembly,_chromosome:_4	AUGUSTUS	intron	23778144	23778567	1	-	.	ID=g10492.t1.intron1;Parent=g10492.t1;
OX377613.1_Thelaira_solivaga_genome_assembly,_chromosome:_4	AUGUSTUS	CDS	23778568	23778693	1	-	0	ID=g10492.t1.CDS2;Parent=g10492.t1;
OX377613.1_Thelaira_solivaga_genome_assembly,_chromosome:_4	AUGUSTUS	exon	23778568	23778693	.	-	.	ID=g10492.t1.exon2;Parent=g10492.t1;
OX377613.1_Thelaira_solivaga_genome_assembly,_chromosome:_4	AUGUSTUS	intron	23778694	23778827	1	-	.	ID=g10492.t1.intron2;Parent=g10492.t1;
OX377613.1_Thelaira_solivaga_genome_assembly,_chromosome:_4	AUGUSTUS	CDS	23778828	23778937	1	-	2	ID=g10492.t1.CDS3;Parent=g10492.t1;
OX377613.1_Thelaira_solivaga_genome_assembly,_chromosome:_4	AUGUSTUS	exon	23778828	23778937	.	-	.	ID=g10492.t1.exon3;Parent=g10492.t1;
OX377613.1_Thelaira_solivaga_genome_assembly,_chromosome:_4	AUGUSTUS	intron	23778938	23779000	1	-	.	ID=g10492.t1.intron3;Parent=g10492.t1;
OX377613.1_Thelaira_solivaga_genome_assembly,_chromosome:_4	AUGUSTUS	CDS	23779001	23779148	1	-	0	ID=g10492.t1.CDS4;Parent=g10492.t1;
OX377613.1_Thelaira_solivaga_genome_assembly,_chromosome:_4	AUGUSTUS	exon	23779001	23779148	.	-	.	ID=g10492.t1.exon4;Parent=g10492.t1;
OX377613.1_Thelaira_solivaga_genome_assembly,_chromosome:_4	AUGUSTUS	start_codon	23779146	23779148	.	-	0	ID=g10492.t1.start1;Parent=g10492.t1;
OX377613.1_Thelaira_solivaga_genome_assembly,_chromosome:_4	AUGUSTUS	gene	23782139	23784302	.	+	.	ID=g10493;
OX377613.1_Thelaira_solivaga_genome_assembly,_chromosome:_4	AUGUSTUS	mRNA	23782139	23784302	1	+	.	ID=g10493.t1;Parent=g10493;
OX377613.1_Thelaira_solivaga_genome_assembly,_chromosome:_4	AUGUSTUS	start_codon	23782139	23782141	.	+	0	ID=g10493.t1.start1;Parent=g10493.t1;
OX377613.1_Thelaira_solivaga_genome_assembly,_chromosome:_4	AUGUSTUS	CDS	23782139	23782204	1	+	0	ID=g10493.t1.CDS1;Parent=g10493.t1;
OX377613.1_Thelaira_solivaga_genome_assembly,_chromosome:_4	AUGUSTUS	exon	23782139	23782204	.	+	.	ID=g10493.t1.exon1;Parent=g10493.t1;
OX377613.1_Thelaira_solivaga_genome_assembly,_chromosome:_4	AUGUSTUS	intron	23782205	23783066	1	+	.	ID=g10493.t1.intron1;Parent=g10493.t1;
OX377613.1_Thelaira_solivaga_genome_assembly,_chromosome:_4	AUGUSTUS	CDS	23783067	23784302	1	+	0	ID=g10493.t1.CDS2;Parent=g10493.t1;
OX377613.1_Thelaira_solivaga_genome_assembly,_chromosome:_4	AUGUSTUS	exon	23783067	23784302	.	+	.	ID=g10493.t1.exon2;Parent=g10493.t1;
OX377613.1_Thelaira_solivaga_genome_assembly,_chromosome:_4	AUGUSTUS	stop_codon	23784300	23784302	.	+	0	ID=g10493.t1.stop1;Parent=g10493.t1;
OX377613.1_Thelaira_solivaga_genome_assembly,_chromosome:_4	AUGUSTUS	gene	23785082	23788635	.	-	.	ID=g10494;
OX377613.1_Thelaira_solivaga_genome_assembly,_chromosome:_4	AUGUSTUS	mRNA	23785082	23788635	1	-	.	ID=g10494.t1;Parent=g10494;
OX377613.1_Thelaira_solivaga_genome_assembly,_chromosome:_4	AUGUSTUS	stop_codon	23785082	23785084	.	-	0	ID=g10494.t1.stop1;Parent=g10494.t1;
OX377613.1_Thelaira_solivaga_genome_assembly,_chromosome:_4	AUGUSTUS	CDS	23785082	23785179	1	-	2	ID=g10494.t1.CDS1;Parent=g10494.t1;
OX377613.1_Thelaira_solivaga_genome_assembly,_chromosome:_4	AUGUSTUS	exon	23785082	23785179	.	-	.	ID=g10494.t1.exon1;Parent=g10494.t1;
OX377613.1_Thelaira_solivaga_genome_assembly,_chromosome:_4	AUGUSTUS	intron	23785180	23785241	1	-	.	ID=g10494.t1.intron1;Parent=g10494.t1;
OX377613.1_Thelaira_solivaga_genome_assembly,_chromosome:_4	AUGUSTUS	CDS	23785242	23786649	1	-	0	ID=g10494.t1.CDS2;Parent=g10494.t1;
OX377613.1_Thelaira_solivaga_genome_assembly,_chromosome:_4	AUGUSTUS	exon	23785242	23786649	.	-	.	ID=g10494.t1.exon2;Parent=g10494.t1;
OX377613.1_Thelaira_solivaga_genome_assembly,_chromosome:_4	AUGUSTUS	intron	23786650	23786769	1	-	.	ID=g10494.t1.intron2;Parent=g10494.t1;
OX377613.1_Thelaira_solivaga_genome_assembly,_chromosome:_4	AUGUSTUS	CDS	23786770	23786898	1	-	0	ID=g10494.t1.CDS3;Parent=g10494.t1;
OX377613.1_Thelaira_solivaga_genome_assembly,_chromosome:_4	AUGUSTUS	exon	23786770	23786898	.	-	.	ID=g10494.t1.exon3;Parent=g10494.t1;
OX377613.1_Thelaira_solivaga_genome_assembly,_chromosome:_4	AUGUSTUS	intron	23786899	23786963	1	-	.	ID=g10494.t1.intron3;Parent=g10494.t1;
OX377613.1_Thelaira_solivaga_genome_assembly,_chromosome:_4	AUGUSTUS	CDS	23786964	23787337	1	-	2	ID=g10494.t1.CDS4;Parent=g10494.t1;
OX377613.1_Thelaira_solivaga_genome_assembly,_chromosome:_4	AUGUSTUS	exon	23786964	23787337	.	-	.	ID=g10494.t1.exon4;Parent=g10494.t1;
OX377613.1_Thelaira_solivaga_genome_assembly,_chromosome:_4	AUGUSTUS	intron	23787338	23787405	1	-	.	ID=g10494.t1.intron4;Parent=g10494.t1;
OX377613.1_Thelaira_solivaga_genome_assembly,_chromosome:_4	AUGUSTUS	CDS	23787406	23787704	1	-	1	ID=g10494.t1.CDS5;Parent=g10494.t1;
OX377613.1_Thelaira_solivaga_genome_assembly,_chromosome:_4	AUGUSTUS	exon	23787406	23787704	.	-	.	ID=g10494.t1.exon5;Parent=g10494.t1;
OX377613.1_Thelaira_solivaga_genome_assembly,_chromosome:_4	AUGUSTUS	intron	23787705	23787783	1	-	.	ID=g10494.t1.intron5;Parent=g10494.t1;
OX377613.1_Thelaira_solivaga_genome_assembly,_chromosome:_4	AUGUSTUS	CDS	23787784	23788024	1	-	2	ID=g10494.t1.CDS6;Parent=g10494.t1;
OX377613.1_Thelaira_solivaga_genome_assembly,_chromosome:_4	AUGUSTUS	exon	23787784	23788024	.	-	.	ID=g10494.t1.exon6;Parent=g10494.t1;
OX377613.1_Thelaira_solivaga_genome_assembly,_chromosome:_4	AUGUSTUS	intron	23788025	23788107	1	-	.	ID=g10494.t1.intron6;Parent=g10494.t1;
OX377613.1_Thelaira_solivaga_genome_assembly,_chromosome:_4	AUGUSTUS	CDS	23788108	23788512	1	-	2	ID=g10494.t1.CDS7;Parent=g10494.t1;
OX377613.1_Thelaira_solivaga_genome_assembly,_chromosome:_4	AUGUSTUS	exon	23788108	23788512	.	-	.	ID=g10494.t1.exon7;Parent=g10494.t1;
OX377613.1_Thelaira_solivaga_genome_assembly,_chromosome:_4	AUGUSTUS	intron	23788513	23788577	1	-	.	ID=g10494.t1.intron7;Parent=g10494.t1;
OX377613.1_Thelaira_solivaga_genome_assembly,_chromosome:_4	AUGUSTUS	CDS	23788578	23788635	1	-	0	ID=g10494.t1.CDS8;Parent=g10494.t1;
OX377613.1_Thelaira_solivaga_genome_assembly,_chromosome:_4	AUGUSTUS	exon	23788578	23788635	.	-	.	ID=g10494.t1.exon8;Parent=g10494.t1;
OX377613.1_Thelaira_solivaga_genome_assembly,_chromosome:_4	AUGUSTUS	start_codon	23788633	23788635	.	-	0	ID=g10494.t1.start1;Parent=g10494.t1;
OX377613.1_Thelaira_solivaga_genome_assembly,_chromosome:_4	AUGUSTUS	gene	23790190	23791624	.	+	.	ID=g10495;
OX377613.1_Thelaira_solivaga_genome_assembly,_chromosome:_4	AUGUSTUS	mRNA	23790190	23791624	1	+	.	ID=g10495.t1;Parent=g10495;
OX377613.1_Thelaira_solivaga_genome_assembly,_chromosome:_4	AUGUSTUS	start_codon	23790190	23790192	.	+	0	ID=g10495.t1.start1;Parent=g10495.t1;
OX377613.1_Thelaira_solivaga_genome_assembly,_chromosome:_4	AUGUSTUS	CDS	23790190	23790254	1	+	0	ID=g10495.t1.CDS1;Parent=g10495.t1;
OX377613.1_Thelaira_solivaga_genome_assembly,_chromosome:_4	AUGUSTUS	exon	23790190	23790254	.	+	.	ID=g10495.t1.exon1;Parent=g10495.t1;
OX377613.1_Thelaira_solivaga_genome_assembly,_chromosome:_4	AUGUSTUS	intron	23790255	23790322	1	+	.	ID=g10495.t1.intron1;Parent=g10495.t1;
OX377613.1_Thelaira_solivaga_genome_assembly,_chromosome:_4	AUGUSTUS	CDS	23790323	23790518	1	+	1	ID=g10495.t1.CDS2;Parent=g10495.t1;
OX377613.1_Thelaira_solivaga_genome_assembly,_chromosome:_4	AUGUSTUS	exon	23790323	23790518	.	+	.	ID=g10495.t1.exon2;Parent=g10495.t1;
OX377613.1_Thelaira_solivaga_genome_assembly,_chromosome:_4	AUGUSTUS	intron	23790519	23790573	1	+	.	ID=g10495.t1.intron2;Parent=g10495.t1;
OX377613.1_Thelaira_solivaga_genome_assembly,_chromosome:_4	AUGUSTUS	CDS	23790574	23790713	1	+	0	ID=g10495.t1.CDS3;Parent=g10495.t1;
OX377613.1_Thelaira_solivaga_genome_assembly,_chromosome:_4	AUGUSTUS	exon	23790574	23790713	.	+	.	ID=g10495.t1.exon3;Parent=g10495.t1;
OX377613.1_Thelaira_solivaga_genome_assembly,_chromosome:_4	AUGUSTUS	intron	23790714	23790765	1	+	.	ID=g10495.t1.intron3;Parent=g10495.t1;
OX377613.1_Thelaira_solivaga_genome_assembly,_chromosome:_4	AUGUSTUS	CDS	23790766	23791624	1	+	1	ID=g10495.t1.CDS4;Parent=g10495.t1;
OX377613.1_Thelaira_solivaga_genome_assembly,_chromosome:_4	AUGUSTUS	exon	23790766	23791624	.	+	.	ID=g10495.t1.exon4;Parent=g10495.t1;
OX377613.1_Thelaira_solivaga_genome_assembly,_chromosome:_4	AUGUSTUS	stop_codon	23791622	23791624	.	+	0	ID=g10495.t1.stop1;Parent=g10495.t1;
OX377613.1_Thelaira_solivaga_genome_assembly,_chromosome:_4	AUGUSTUS	gene	23911194	23912639	.	+	.	ID=g10496;
OX377613.1_Thelaira_solivaga_genome_assembly,_chromosome:_4	AUGUSTUS	mRNA	23911194	23912639	1	+	.	ID=g10496.t1;Parent=g10496;
OX377613.1_Thelaira_solivaga_genome_assembly,_chromosome:_4	AUGUSTUS	start_codon	23911194	23911196	.	+	0	ID=g10496.t1.start1;Parent=g10496.t1;
OX377613.1_Thelaira_solivaga_genome_assembly,_chromosome:_4	AUGUSTUS	CDS	23911194	23912639	1	+	0	ID=g10496.t1.CDS1;Parent=g10496.t1;
OX377613.1_Thelaira_solivaga_genome_assembly,_chromosome:_4	AUGUSTUS	exon	23911194	23912639	.	+	.	ID=g10496.t1.exon1;Parent=g10496.t1;
OX377613.1_Thelaira_solivaga_genome_assembly,_chromosome:_4	AUGUSTUS	stop_codon	23912637	23912639	.	+	0	ID=g10496.t1.stop1;Parent=g10496.t1;
OX377613.1_Thelaira_solivaga_genome_assembly,_chromosome:_4	AUGUSTUS	gene	23912872	23914020	.	+	.	ID=g10497;
OX377613.1_Thelaira_solivaga_genome_assembly,_chromosome:_4	AUGUSTUS	mRNA	23912872	23914020	0.99	+	.	ID=g10497.t1;Parent=g10497;
OX377613.1_Thelaira_solivaga_genome_assembly,_chromosome:_4	AUGUSTUS	start_codon	23912872	23912874	.	+	0	ID=g10497.t1.start1;Parent=g10497.t1;
OX377613.1_Thelaira_solivaga_genome_assembly,_chromosome:_4	AUGUSTUS	CDS	23912872	23914020	0.99	+	0	ID=g10497.t1.CDS1;Parent=g10497.t1;
OX377613.1_Thelaira_solivaga_genome_assembly,_chromosome:_4	AUGUSTUS	exon	23912872	23914020	.	+	.	ID=g10497.t1.exon1;Parent=g10497.t1;
OX377613.1_Thelaira_solivaga_genome_assembly,_chromosome:_4	AUGUSTUS	stop_codon	23914018	23914020	.	+	0	ID=g10497.t1.stop1;Parent=g10497.t1;
OX377613.1_Thelaira_solivaga_genome_assembly,_chromosome:_4	AUGUSTUS	gene	23914085	23914807	.	+	.	ID=g10498;
OX377613.1_Thelaira_solivaga_genome_assembly,_chromosome:_4	AUGUSTUS	mRNA	23914085	23914807	1	+	.	ID=g10498.t1;Parent=g10498;
OX377613.1_Thelaira_solivaga_genome_assembly,_chromosome:_4	AUGUSTUS	start_codon	23914085	23914087	.	+	0	ID=g10498.t1.start1;Parent=g10498.t1;
OX377613.1_Thelaira_solivaga_genome_assembly,_chromosome:_4	AUGUSTUS	CDS	23914085	23914807	1	+	0	ID=g10498.t1.CDS1;Parent=g10498.t1;
OX377613.1_Thelaira_solivaga_genome_assembly,_chromosome:_4	AUGUSTUS	exon	23914085	23914807	.	+	.	ID=g10498.t1.exon1;Parent=g10498.t1;
OX377613.1_Thelaira_solivaga_genome_assembly,_chromosome:_4	AUGUSTUS	stop_codon	23914805	23914807	.	+	0	ID=g10498.t1.stop1;Parent=g10498.t1;
OX377613.1_Thelaira_solivaga_genome_assembly,_chromosome:_4	AUGUSTUS	gene	23916374	23916694	.	+	.	ID=g10499;
OX377613.1_Thelaira_solivaga_genome_assembly,_chromosome:_4	AUGUSTUS	mRNA	23916374	23916694	1	+	.	ID=g10499.t1;Parent=g10499;
OX377613.1_Thelaira_solivaga_genome_assembly,_chromosome:_4	AUGUSTUS	start_codon	23916374	23916376	.	+	0	ID=g10499.t1.start1;Parent=g10499.t1;
OX377613.1_Thelaira_solivaga_genome_assembly,_chromosome:_4	AUGUSTUS	CDS	23916374	23916694	1	+	0	ID=g10499.t1.CDS1;Parent=g10499.t1;
OX377613.1_Thelaira_solivaga_genome_assembly,_chromosome:_4	AUGUSTUS	exon	23916374	23916694	.	+	.	ID=g10499.t1.exon1;Parent=g10499.t1;
OX377613.1_Thelaira_solivaga_genome_assembly,_chromosome:_4	AUGUSTUS	stop_codon	23916692	23916694	.	+	0	ID=g10499.t1.stop1;Parent=g10499.t1;
OX377613.1_Thelaira_solivaga_genome_assembly,_chromosome:_4	AUGUSTUS	gene	23917810	23920758	.	+	.	ID=g10500;
OX377613.1_Thelaira_solivaga_genome_assembly,_chromosome:_4	AUGUSTUS	mRNA	23917810	23920758	1	+	.	ID=g10500.t1;Parent=g10500;
OX377613.1_Thelaira_solivaga_genome_assembly,_chromosome:_4	AUGUSTUS	start_codon	23917810	23917812	.	+	0	ID=g10500.t1.start1;Parent=g10500.t1;
OX377613.1_Thelaira_solivaga_genome_assembly,_chromosome:_4	AUGUSTUS	CDS	23917810	23920758	1	+	0	ID=g10500.t1.CDS1;Parent=g10500.t1;
OX377613.1_Thelaira_solivaga_genome_assembly,_chromosome:_4	AUGUSTUS	exon	23917810	23920758	.	+	.	ID=g10500.t1.exon1;Parent=g10500.t1;
OX377613.1_Thelaira_solivaga_genome_assembly,_chromosome:_4	AUGUSTUS	stop_codon	23920756	23920758	.	+	0	ID=g10500.t1.stop1;Parent=g10500.t1;
OX377613.1_Thelaira_solivaga_genome_assembly,_chromosome:_4	AUGUSTUS	gene	24055217	24055537	.	+	.	ID=g10501;
OX377613.1_Thelaira_solivaga_genome_assembly,_chromosome:_4	AUGUSTUS	mRNA	24055217	24055537	1	+	.	ID=g10501.t1;Parent=g10501;
OX377613.1_Thelaira_solivaga_genome_assembly,_chromosome:_4	AUGUSTUS	start_codon	24055217	24055219	.	+	0	ID=g10501.t1.start1;Parent=g10501.t1;
OX377613.1_Thelaira_solivaga_genome_assembly,_chromosome:_4	AUGUSTUS	CDS	24055217	24055537	1	+	0	ID=g10501.t1.CDS1;Parent=g10501.t1;
OX377613.1_Thelaira_solivaga_genome_assembly,_chromosome:_4	AUGUSTUS	exon	24055217	24055537	.	+	.	ID=g10501.t1.exon1;Parent=g10501.t1;
OX377613.1_Thelaira_solivaga_genome_assembly,_chromosome:_4	AUGUSTUS	stop_codon	24055535	24055537	.	+	0	ID=g10501.t1.stop1;Parent=g10501.t1;
OX377613.1_Thelaira_solivaga_genome_assembly,_chromosome:_4	AUGUSTUS	gene	24056073	24059503	.	+	.	ID=g10502;
OX377613.1_Thelaira_solivaga_genome_assembly,_chromosome:_4	AUGUSTUS	mRNA	24056073	24059503	0.72	+	.	ID=g10502.t1;Parent=g10502;
OX377613.1_Thelaira_solivaga_genome_assembly,_chromosome:_4	AUGUSTUS	start_codon	24056073	24056075	.	+	0	ID=g10502.t1.start1;Parent=g10502.t1;
OX377613.1_Thelaira_solivaga_genome_assembly,_chromosome:_4	AUGUSTUS	CDS	24056073	24056628	0.78	+	0	ID=g10502.t1.CDS1;Parent=g10502.t1;
OX377613.1_Thelaira_solivaga_genome_assembly,_chromosome:_4	AUGUSTUS	exon	24056073	24056628	.	+	.	ID=g10502.t1.exon1;Parent=g10502.t1;
OX377613.1_Thelaira_solivaga_genome_assembly,_chromosome:_4	AUGUSTUS	intron	24056629	24056740	0.88	+	.	ID=g10502.t1.intron1;Parent=g10502.t1;
OX377613.1_Thelaira_solivaga_genome_assembly,_chromosome:_4	AUGUSTUS	CDS	24056741	24057064	0.81	+	2	ID=g10502.t1.CDS2;Parent=g10502.t1;
OX377613.1_Thelaira_solivaga_genome_assembly,_chromosome:_4	AUGUSTUS	exon	24056741	24057064	.	+	.	ID=g10502.t1.exon2;Parent=g10502.t1;
OX377613.1_Thelaira_solivaga_genome_assembly,_chromosome:_4	AUGUSTUS	intron	24057065	24057116	0.81	+	.	ID=g10502.t1.intron2;Parent=g10502.t1;
OX377613.1_Thelaira_solivaga_genome_assembly,_chromosome:_4	AUGUSTUS	CDS	24057117	24059503	0.81	+	2	ID=g10502.t1.CDS3;Parent=g10502.t1;
OX377613.1_Thelaira_solivaga_genome_assembly,_chromosome:_4	AUGUSTUS	exon	24057117	24059503	.	+	.	ID=g10502.t1.exon3;Parent=g10502.t1;
OX377613.1_Thelaira_solivaga_genome_assembly,_chromosome:_4	AUGUSTUS	stop_codon	24059501	24059503	.	+	0	ID=g10502.t1.stop1;Parent=g10502.t1;
OX377613.1_Thelaira_solivaga_genome_assembly,_chromosome:_4	AUGUSTUS	gene	24084125	24084445	.	+	.	ID=g10503;
OX377613.1_Thelaira_solivaga_genome_assembly,_chromosome:_4	AUGUSTUS	mRNA	24084125	24084445	1	+	.	ID=g10503.t1;Parent=g10503;
OX377613.1_Thelaira_solivaga_genome_assembly,_chromosome:_4	AUGUSTUS	start_codon	24084125	24084127	.	+	0	ID=g10503.t1.start1;Parent=g10503.t1;
OX377613.1_Thelaira_solivaga_genome_assembly,_chromosome:_4	AUGUSTUS	CDS	24084125	24084445	1	+	0	ID=g10503.t1.CDS1;Parent=g10503.t1;
OX377613.1_Thelaira_solivaga_genome_assembly,_chromosome:_4	AUGUSTUS	exon	24084125	24084445	.	+	.	ID=g10503.t1.exon1;Parent=g10503.t1;
OX377613.1_Thelaira_solivaga_genome_assembly,_chromosome:_4	AUGUSTUS	stop_codon	24084443	24084445	.	+	0	ID=g10503.t1.stop1;Parent=g10503.t1;
OX377613.1_Thelaira_solivaga_genome_assembly,_chromosome:_4	AUGUSTUS	gene	24084981	24088411	.	+	.	ID=g10504;
OX377613.1_Thelaira_solivaga_genome_assembly,_chromosome:_4	AUGUSTUS	mRNA	24084981	24088411	0.69	+	.	ID=g10504.t1;Parent=g10504;
OX377613.1_Thelaira_solivaga_genome_assembly,_chromosome:_4	AUGUSTUS	start_codon	24084981	24084983	.	+	0	ID=g10504.t1.start1;Parent=g10504.t1;
OX377613.1_Thelaira_solivaga_genome_assembly,_chromosome:_4	AUGUSTUS	CDS	24084981	24085536	0.74	+	0	ID=g10504.t1.CDS1;Parent=g10504.t1;
OX377613.1_Thelaira_solivaga_genome_assembly,_chromosome:_4	AUGUSTUS	exon	24084981	24085536	.	+	.	ID=g10504.t1.exon1;Parent=g10504.t1;
OX377613.1_Thelaira_solivaga_genome_assembly,_chromosome:_4	AUGUSTUS	intron	24085537	24085648	0.84	+	.	ID=g10504.t1.intron1;Parent=g10504.t1;
OX377613.1_Thelaira_solivaga_genome_assembly,_chromosome:_4	AUGUSTUS	CDS	24085649	24085972	0.8	+	2	ID=g10504.t1.CDS2;Parent=g10504.t1;
OX377613.1_Thelaira_solivaga_genome_assembly,_chromosome:_4	AUGUSTUS	exon	24085649	24085972	.	+	.	ID=g10504.t1.exon2;Parent=g10504.t1;
OX377613.1_Thelaira_solivaga_genome_assembly,_chromosome:_4	AUGUSTUS	intron	24085973	24086024	0.84	+	.	ID=g10504.t1.intron2;Parent=g10504.t1;
OX377613.1_Thelaira_solivaga_genome_assembly,_chromosome:_4	AUGUSTUS	CDS	24086025	24088411	0.83	+	2	ID=g10504.t1.CDS3;Parent=g10504.t1;
OX377613.1_Thelaira_solivaga_genome_assembly,_chromosome:_4	AUGUSTUS	exon	24086025	24088411	.	+	.	ID=g10504.t1.exon3;Parent=g10504.t1;
OX377613.1_Thelaira_solivaga_genome_assembly,_chromosome:_4	AUGUSTUS	stop_codon	24088409	24088411	.	+	0	ID=g10504.t1.stop1;Parent=g10504.t1;
OX377613.1_Thelaira_solivaga_genome_assembly,_chromosome:_4	AUGUSTUS	gene	24095551	24095871	.	+	.	ID=g10505;
OX377613.1_Thelaira_solivaga_genome_assembly,_chromosome:_4	AUGUSTUS	mRNA	24095551	24095871	1	+	.	ID=g10505.t1;Parent=g10505;
OX377613.1_Thelaira_solivaga_genome_assembly,_chromosome:_4	AUGUSTUS	start_codon	24095551	24095553	.	+	0	ID=g10505.t1.start1;Parent=g10505.t1;
OX377613.1_Thelaira_solivaga_genome_assembly,_chromosome:_4	AUGUSTUS	CDS	24095551	24095871	1	+	0	ID=g10505.t1.CDS1;Parent=g10505.t1;
OX377613.1_Thelaira_solivaga_genome_assembly,_chromosome:_4	AUGUSTUS	exon	24095551	24095871	.	+	.	ID=g10505.t1.exon1;Parent=g10505.t1;
OX377613.1_Thelaira_solivaga_genome_assembly,_chromosome:_4	AUGUSTUS	stop_codon	24095869	24095871	.	+	0	ID=g10505.t1.stop1;Parent=g10505.t1;
OX377613.1_Thelaira_solivaga_genome_assembly,_chromosome:_4	AUGUSTUS	gene	24096074	24099107	.	+	.	ID=g10506;
OX377613.1_Thelaira_solivaga_genome_assembly,_chromosome:_4	AUGUSTUS	mRNA	24096074	24099107	0.17	+	.	ID=g10506.t1;Parent=g10506;
OX377613.1_Thelaira_solivaga_genome_assembly,_chromosome:_4	AUGUSTUS	start_codon	24096074	24096076	.	+	0	ID=g10506.t1.start1;Parent=g10506.t1;
OX377613.1_Thelaira_solivaga_genome_assembly,_chromosome:_4	AUGUSTUS	CDS	24096074	24096303	0.43	+	0	ID=g10506.t1.CDS1;Parent=g10506.t1;
OX377613.1_Thelaira_solivaga_genome_assembly,_chromosome:_4	AUGUSTUS	exon	24096074	24096303	.	+	.	ID=g10506.t1.exon1;Parent=g10506.t1;
OX377613.1_Thelaira_solivaga_genome_assembly,_chromosome:_4	AUGUSTUS	intron	24096304	24096550	0.39	+	.	ID=g10506.t1.intron1;Parent=g10506.t1;
OX377613.1_Thelaira_solivaga_genome_assembly,_chromosome:_4	AUGUSTUS	CDS	24096551	24096960	0.54	+	1	ID=g10506.t1.CDS2;Parent=g10506.t1;
OX377613.1_Thelaira_solivaga_genome_assembly,_chromosome:_4	AUGUSTUS	exon	24096551	24096960	.	+	.	ID=g10506.t1.exon2;Parent=g10506.t1;
OX377613.1_Thelaira_solivaga_genome_assembly,_chromosome:_4	AUGUSTUS	intron	24096961	24097072	0.89	+	.	ID=g10506.t1.intron2;Parent=g10506.t1;
OX377613.1_Thelaira_solivaga_genome_assembly,_chromosome:_4	AUGUSTUS	CDS	24097073	24098883	0.58	+	2	ID=g10506.t1.CDS3;Parent=g10506.t1;
OX377613.1_Thelaira_solivaga_genome_assembly,_chromosome:_4	AUGUSTUS	exon	24097073	24098883	.	+	.	ID=g10506.t1.exon3;Parent=g10506.t1;
OX377613.1_Thelaira_solivaga_genome_assembly,_chromosome:_4	AUGUSTUS	intron	24098884	24098987	0.59	+	.	ID=g10506.t1.intron3;Parent=g10506.t1;
OX377613.1_Thelaira_solivaga_genome_assembly,_chromosome:_4	AUGUSTUS	CDS	24098988	24099107	0.6	+	0	ID=g10506.t1.CDS4;Parent=g10506.t1;
OX377613.1_Thelaira_solivaga_genome_assembly,_chromosome:_4	AUGUSTUS	exon	24098988	24099107	.	+	.	ID=g10506.t1.exon4;Parent=g10506.t1;
OX377613.1_Thelaira_solivaga_genome_assembly,_chromosome:_4	AUGUSTUS	stop_codon	24099105	24099107	.	+	0	ID=g10506.t1.stop1;Parent=g10506.t1;
OX377613.1_Thelaira_solivaga_genome_assembly,_chromosome:_4	AUGUSTUS	gene	24099175	24099897	.	+	.	ID=g10507;
OX377613.1_Thelaira_solivaga_genome_assembly,_chromosome:_4	AUGUSTUS	mRNA	24099175	24099897	0.88	+	.	ID=g10507.t1;Parent=g10507;
OX377613.1_Thelaira_solivaga_genome_assembly,_chromosome:_4	AUGUSTUS	start_codon	24099175	24099177	.	+	0	ID=g10507.t1.start1;Parent=g10507.t1;
OX377613.1_Thelaira_solivaga_genome_assembly,_chromosome:_4	AUGUSTUS	CDS	24099175	24099897	0.88	+	0	ID=g10507.t1.CDS1;Parent=g10507.t1;
OX377613.1_Thelaira_solivaga_genome_assembly,_chromosome:_4	AUGUSTUS	exon	24099175	24099897	.	+	.	ID=g10507.t1.exon1;Parent=g10507.t1;
OX377613.1_Thelaira_solivaga_genome_assembly,_chromosome:_4	AUGUSTUS	stop_codon	24099895	24099897	.	+	0	ID=g10507.t1.stop1;Parent=g10507.t1;
OX377613.1_Thelaira_solivaga_genome_assembly,_chromosome:_4	AUGUSTUS	gene	24286468	24288828	.	-	.	ID=g10508;
OX377613.1_Thelaira_solivaga_genome_assembly,_chromosome:_4	AUGUSTUS	mRNA	24286468	24288828	1	-	.	ID=g10508.t1;Parent=g10508;
OX377613.1_Thelaira_solivaga_genome_assembly,_chromosome:_4	AUGUSTUS	stop_codon	24286468	24286470	.	-	0	ID=g10508.t1.stop1;Parent=g10508.t1;
OX377613.1_Thelaira_solivaga_genome_assembly,_chromosome:_4	AUGUSTUS	CDS	24286468	24288828	1	-	0	ID=g10508.t1.CDS1;Parent=g10508.t1;
OX377613.1_Thelaira_solivaga_genome_assembly,_chromosome:_4	AUGUSTUS	exon	24286468	24288828	.	-	.	ID=g10508.t1.exon1;Parent=g10508.t1;
OX377613.1_Thelaira_solivaga_genome_assembly,_chromosome:_4	AUGUSTUS	start_codon	24288826	24288828	.	-	0	ID=g10508.t1.start1;Parent=g10508.t1;
OX377613.1_Thelaira_solivaga_genome_assembly,_chromosome:_4	AUGUSTUS	gene	24297012	24298443	.	+	.	ID=g10509;
OX377613.1_Thelaira_solivaga_genome_assembly,_chromosome:_4	AUGUSTUS	mRNA	24297012	24298443	0.87	+	.	ID=g10509.t1;Parent=g10509;
OX377613.1_Thelaira_solivaga_genome_assembly,_chromosome:_4	AUGUSTUS	start_codon	24297012	24297014	.	+	0	ID=g10509.t1.start1;Parent=g10509.t1;
OX377613.1_Thelaira_solivaga_genome_assembly,_chromosome:_4	AUGUSTUS	CDS	24297012	24297270	0.87	+	0	ID=g10509.t1.CDS1;Parent=g10509.t1;
OX377613.1_Thelaira_solivaga_genome_assembly,_chromosome:_4	AUGUSTUS	exon	24297012	24297270	.	+	.	ID=g10509.t1.exon1;Parent=g10509.t1;
OX377613.1_Thelaira_solivaga_genome_assembly,_chromosome:_4	AUGUSTUS	intron	24297271	24297337	0.87	+	.	ID=g10509.t1.intron1;Parent=g10509.t1;
OX377613.1_Thelaira_solivaga_genome_assembly,_chromosome:_4	AUGUSTUS	CDS	24297338	24298443	0.87	+	2	ID=g10509.t1.CDS2;Parent=g10509.t1;
OX377613.1_Thelaira_solivaga_genome_assembly,_chromosome:_4	AUGUSTUS	exon	24297338	24298443	.	+	.	ID=g10509.t1.exon2;Parent=g10509.t1;
OX377613.1_Thelaira_solivaga_genome_assembly,_chromosome:_4	AUGUSTUS	stop_codon	24298441	24298443	.	+	0	ID=g10509.t1.stop1;Parent=g10509.t1;
OX377613.1_Thelaira_solivaga_genome_assembly,_chromosome:_4	AUGUSTUS	gene	24298676	24300327	.	+	.	ID=g10510;
OX377613.1_Thelaira_solivaga_genome_assembly,_chromosome:_4	AUGUSTUS	mRNA	24298676	24300327	0.85	+	.	ID=g10510.t1;Parent=g10510;
OX377613.1_Thelaira_solivaga_genome_assembly,_chromosome:_4	AUGUSTUS	start_codon	24298676	24298678	.	+	0	ID=g10510.t1.start1;Parent=g10510.t1;
OX377613.1_Thelaira_solivaga_genome_assembly,_chromosome:_4	AUGUSTUS	CDS	24298676	24299311	0.97	+	0	ID=g10510.t1.CDS1;Parent=g10510.t1;
OX377613.1_Thelaira_solivaga_genome_assembly,_chromosome:_4	AUGUSTUS	exon	24298676	24299311	.	+	.	ID=g10510.t1.exon1;Parent=g10510.t1;
OX377613.1_Thelaira_solivaga_genome_assembly,_chromosome:_4	AUGUSTUS	intron	24299312	24299372	0.99	+	.	ID=g10510.t1.intron1;Parent=g10510.t1;
OX377613.1_Thelaira_solivaga_genome_assembly,_chromosome:_4	AUGUSTUS	CDS	24299373	24300214	0.99	+	0	ID=g10510.t1.CDS2;Parent=g10510.t1;
OX377613.1_Thelaira_solivaga_genome_assembly,_chromosome:_4	AUGUSTUS	exon	24299373	24300214	.	+	.	ID=g10510.t1.exon2;Parent=g10510.t1;
OX377613.1_Thelaira_solivaga_genome_assembly,_chromosome:_4	AUGUSTUS	intron	24300215	24300272	0.88	+	.	ID=g10510.t1.intron2;Parent=g10510.t1;
OX377613.1_Thelaira_solivaga_genome_assembly,_chromosome:_4	AUGUSTUS	CDS	24300273	24300327	0.88	+	1	ID=g10510.t1.CDS3;Parent=g10510.t1;
OX377613.1_Thelaira_solivaga_genome_assembly,_chromosome:_4	AUGUSTUS	exon	24300273	24300327	.	+	.	ID=g10510.t1.exon3;Parent=g10510.t1;
OX377613.1_Thelaira_solivaga_genome_assembly,_chromosome:_4	AUGUSTUS	stop_codon	24300325	24300327	.	+	0	ID=g10510.t1.stop1;Parent=g10510.t1;
OX377613.1_Thelaira_solivaga_genome_assembly,_chromosome:_4	AUGUSTUS	gene	24343300	24343506	.	+	.	ID=g10511;
OX377613.1_Thelaira_solivaga_genome_assembly,_chromosome:_4	AUGUSTUS	mRNA	24343300	24343506	0.85	+	.	ID=g10511.t1;Parent=g10511;
OX377613.1_Thelaira_solivaga_genome_assembly,_chromosome:_4	AUGUSTUS	start_codon	24343300	24343302	.	+	0	ID=g10511.t1.start1;Parent=g10511.t1;
OX377613.1_Thelaira_solivaga_genome_assembly,_chromosome:_4	AUGUSTUS	CDS	24343300	24343506	0.85	+	0	ID=g10511.t1.CDS1;Parent=g10511.t1;
OX377613.1_Thelaira_solivaga_genome_assembly,_chromosome:_4	AUGUSTUS	exon	24343300	24343506	.	+	.	ID=g10511.t1.exon1;Parent=g10511.t1;
OX377613.1_Thelaira_solivaga_genome_assembly,_chromosome:_4	AUGUSTUS	stop_codon	24343504	24343506	.	+	0	ID=g10511.t1.stop1;Parent=g10511.t1;
OX377613.1_Thelaira_solivaga_genome_assembly,_chromosome:_4	AUGUSTUS	gene	24353555	24354034	.	+	.	ID=g10512;
OX377613.1_Thelaira_solivaga_genome_assembly,_chromosome:_4	AUGUSTUS	mRNA	24353555	24354034	0.63	+	.	ID=g10512.t1;Parent=g10512;
OX377613.1_Thelaira_solivaga_genome_assembly,_chromosome:_4	AUGUSTUS	start_codon	24353555	24353557	.	+	0	ID=g10512.t1.start1;Parent=g10512.t1;
OX377613.1_Thelaira_solivaga_genome_assembly,_chromosome:_4	AUGUSTUS	CDS	24353555	24353582	1	+	0	ID=g10512.t1.CDS1;Parent=g10512.t1;
OX377613.1_Thelaira_solivaga_genome_assembly,_chromosome:_4	AUGUSTUS	exon	24353555	24353582	.	+	.	ID=g10512.t1.exon1;Parent=g10512.t1;
OX377613.1_Thelaira_solivaga_genome_assembly,_chromosome:_4	AUGUSTUS	intron	24353583	24353674	1	+	.	ID=g10512.t1.intron1;Parent=g10512.t1;
OX377613.1_Thelaira_solivaga_genome_assembly,_chromosome:_4	AUGUSTUS	CDS	24353675	24353793	1	+	2	ID=g10512.t1.CDS2;Parent=g10512.t1;
OX377613.1_Thelaira_solivaga_genome_assembly,_chromosome:_4	AUGUSTUS	exon	24353675	24353793	.	+	.	ID=g10512.t1.exon2;Parent=g10512.t1;
OX377613.1_Thelaira_solivaga_genome_assembly,_chromosome:_4	AUGUSTUS	intron	24353794	24353863	1	+	.	ID=g10512.t1.intron2;Parent=g10512.t1;
OX377613.1_Thelaira_solivaga_genome_assembly,_chromosome:_4	AUGUSTUS	CDS	24353864	24354034	0.63	+	0	ID=g10512.t1.CDS3;Parent=g10512.t1;
OX377613.1_Thelaira_solivaga_genome_assembly,_chromosome:_4	AUGUSTUS	exon	24353864	24354034	.	+	.	ID=g10512.t1.exon3;Parent=g10512.t1;
OX377613.1_Thelaira_solivaga_genome_assembly,_chromosome:_4	AUGUSTUS	stop_codon	24354032	24354034	.	+	0	ID=g10512.t1.stop1;Parent=g10512.t1;
OX377613.1_Thelaira_solivaga_genome_assembly,_chromosome:_4	AUGUSTUS	gene	24354444	24354692	.	+	.	ID=g10513;
OX377613.1_Thelaira_solivaga_genome_assembly,_chromosome:_4	AUGUSTUS	mRNA	24354444	24354692	0.54	+	.	ID=g10513.t1;Parent=g10513;
OX377613.1_Thelaira_solivaga_genome_assembly,_chromosome:_4	AUGUSTUS	start_codon	24354444	24354446	.	+	0	ID=g10513.t1.start1;Parent=g10513.t1;
OX377613.1_Thelaira_solivaga_genome_assembly,_chromosome:_4	AUGUSTUS	CDS	24354444	24354692	0.54	+	0	ID=g10513.t1.CDS1;Parent=g10513.t1;
OX377613.1_Thelaira_solivaga_genome_assembly,_chromosome:_4	AUGUSTUS	exon	24354444	24354692	.	+	.	ID=g10513.t1.exon1;Parent=g10513.t1;
OX377613.1_Thelaira_solivaga_genome_assembly,_chromosome:_4	AUGUSTUS	stop_codon	24354690	24354692	.	+	0	ID=g10513.t1.stop1;Parent=g10513.t1;
OX377613.1_Thelaira_solivaga_genome_assembly,_chromosome:_4	AUGUSTUS	gene	24354705	24358203	.	+	.	ID=g10514;
OX377613.1_Thelaira_solivaga_genome_assembly,_chromosome:_4	AUGUSTUS	mRNA	24354726	24358203	0.9	+	.	ID=g10514.t1;Parent=g10514;
OX377613.1_Thelaira_solivaga_genome_assembly,_chromosome:_4	AUGUSTUS	start_codon	24354726	24354728	.	+	0	ID=g10514.t1.start1;Parent=g10514.t1;
OX377613.1_Thelaira_solivaga_genome_assembly,_chromosome:_4	AUGUSTUS	CDS	24354726	24354770	0.9	+	0	ID=g10514.t1.CDS1;Parent=g10514.t1;
OX377613.1_Thelaira_solivaga_genome_assembly,_chromosome:_4	AUGUSTUS	exon	24354726	24354770	.	+	.	ID=g10514.t1.exon1;Parent=g10514.t1;
OX377613.1_Thelaira_solivaga_genome_assembly,_chromosome:_4	AUGUSTUS	intron	24354771	24354898	1	+	.	ID=g10514.t1.intron1;Parent=g10514.t1;
OX377613.1_Thelaira_solivaga_genome_assembly,_chromosome:_4	AUGUSTUS	CDS	24354899	24355134	1	+	0	ID=g10514.t1.CDS2;Parent=g10514.t1;
OX377613.1_Thelaira_solivaga_genome_assembly,_chromosome:_4	AUGUSTUS	exon	24354899	24355134	.	+	.	ID=g10514.t1.exon2;Parent=g10514.t1;
OX377613.1_Thelaira_solivaga_genome_assembly,_chromosome:_4	AUGUSTUS	intron	24355135	24355391	1	+	.	ID=g10514.t1.intron2;Parent=g10514.t1;
OX377613.1_Thelaira_solivaga_genome_assembly,_chromosome:_4	AUGUSTUS	CDS	24355392	24355492	1	+	1	ID=g10514.t1.CDS3;Parent=g10514.t1;
OX377613.1_Thelaira_solivaga_genome_assembly,_chromosome:_4	AUGUSTUS	exon	24355392	24355492	.	+	.	ID=g10514.t1.exon3;Parent=g10514.t1;
OX377613.1_Thelaira_solivaga_genome_assembly,_chromosome:_4	AUGUSTUS	intron	24355493	24358027	1	+	.	ID=g10514.t1.intron3;Parent=g10514.t1;
OX377613.1_Thelaira_solivaga_genome_assembly,_chromosome:_4	AUGUSTUS	CDS	24358028	24358203	1	+	2	ID=g10514.t1.CDS4;Parent=g10514.t1;
OX377613.1_Thelaira_solivaga_genome_assembly,_chromosome:_4	AUGUSTUS	exon	24358028	24358203	.	+	.	ID=g10514.t1.exon4;Parent=g10514.t1;
OX377613.1_Thelaira_solivaga_genome_assembly,_chromosome:_4	AUGUSTUS	stop_codon	24358201	24358203	.	+	0	ID=g10514.t1.stop1;Parent=g10514.t1;
OX377613.1_Thelaira_solivaga_genome_assembly,_chromosome:_4	GeneMark.hmm3	mRNA	24354705	24358203	.	+	.	ID=g10514.t2;Parent=g10514;
OX377613.1_Thelaira_solivaga_genome_assembly,_chromosome:_4	GeneMark.hmm3	start_codon	24354705	24354707	.	+	0	ID=g10514.t2.start1;Parent=g10514.t2;
OX377613.1_Thelaira_solivaga_genome_assembly,_chromosome:_4	GeneMark.hmm3	CDS	24354705	24354770	.	+	0	ID=g10514.t2.CDS1;Parent=g10514.t2;
OX377613.1_Thelaira_solivaga_genome_assembly,_chromosome:_4	GeneMark.hmm3	exon	24354705	24354770	0	+	.	ID=g10514.t2.exon1;Parent=g10514.t2;
OX377613.1_Thelaira_solivaga_genome_assembly,_chromosome:_4	GeneMark.hmm3	intron	24354771	24354898	.	+	0	ID=g10514.t2.intron1;Parent=g10514.t2;
OX377613.1_Thelaira_solivaga_genome_assembly,_chromosome:_4	GeneMark.hmm3	CDS	24354899	24355134	.	+	0	ID=g10514.t2.CDS2;Parent=g10514.t2;
OX377613.1_Thelaira_solivaga_genome_assembly,_chromosome:_4	GeneMark.hmm3	exon	24354899	24355134	0	+	.	ID=g10514.t2.exon2;Parent=g10514.t2;
OX377613.1_Thelaira_solivaga_genome_assembly,_chromosome:_4	GeneMark.hmm3	intron	24355135	24355391	.	+	1	ID=g10514.t2.intron2;Parent=g10514.t2;
OX377613.1_Thelaira_solivaga_genome_assembly,_chromosome:_4	GeneMark.hmm3	CDS	24355392	24355492	.	+	1	ID=g10514.t2.CDS3;Parent=g10514.t2;
OX377613.1_Thelaira_solivaga_genome_assembly,_chromosome:_4	GeneMark.hmm3	exon	24355392	24355492	0	+	.	ID=g10514.t2.exon3;Parent=g10514.t2;
OX377613.1_Thelaira_solivaga_genome_assembly,_chromosome:_4	GeneMark.hmm3	intron	24355493	24358027	.	+	2	ID=g10514.t2.intron3;Parent=g10514.t2;
OX377613.1_Thelaira_solivaga_genome_assembly,_chromosome:_4	GeneMark.hmm3	CDS	24358028	24358203	.	+	2	ID=g10514.t2.CDS4;Parent=g10514.t2;
OX377613.1_Thelaira_solivaga_genome_assembly,_chromosome:_4	GeneMark.hmm3	exon	24358028	24358203	0	+	.	ID=g10514.t2.exon4;Parent=g10514.t2;
OX377613.1_Thelaira_solivaga_genome_assembly,_chromosome:_4	GeneMark.hmm3	stop_codon	24358201	24358203	.	+	0	ID=g10514.t2.stop1;Parent=g10514.t2;
OX377613.1_Thelaira_solivaga_genome_assembly,_chromosome:_4	AUGUSTUS	gene	24372990	24478896	.	-	.	ID=g10515;
OX377613.1_Thelaira_solivaga_genome_assembly,_chromosome:_4	AUGUSTUS	mRNA	24372990	24478896	0.85	-	.	ID=g10515.t1;Parent=g10515;
OX377613.1_Thelaira_solivaga_genome_assembly,_chromosome:_4	AUGUSTUS	stop_codon	24372990	24372992	.	-	0	ID=g10515.t1.stop1;Parent=g10515.t1;
OX377613.1_Thelaira_solivaga_genome_assembly,_chromosome:_4	AUGUSTUS	CDS	24372990	24374345	1	-	0	ID=g10515.t1.CDS1;Parent=g10515.t1;
OX377613.1_Thelaira_solivaga_genome_assembly,_chromosome:_4	AUGUSTUS	exon	24372990	24374345	.	-	.	ID=g10515.t1.exon1;Parent=g10515.t1;
OX377613.1_Thelaira_solivaga_genome_assembly,_chromosome:_4	AUGUSTUS	intron	24374346	24375290	1	-	.	ID=g10515.t1.intron1;Parent=g10515.t1;
OX377613.1_Thelaira_solivaga_genome_assembly,_chromosome:_4	AUGUSTUS	CDS	24375291	24375415	1	-	2	ID=g10515.t1.CDS2;Parent=g10515.t1;
OX377613.1_Thelaira_solivaga_genome_assembly,_chromosome:_4	AUGUSTUS	exon	24375291	24375415	.	-	.	ID=g10515.t1.exon2;Parent=g10515.t1;
OX377613.1_Thelaira_solivaga_genome_assembly,_chromosome:_4	AUGUSTUS	intron	24375416	24377170	1	-	.	ID=g10515.t1.intron2;Parent=g10515.t1;
OX377613.1_Thelaira_solivaga_genome_assembly,_chromosome:_4	AUGUSTUS	CDS	24377171	24377352	1	-	1	ID=g10515.t1.CDS3;Parent=g10515.t1;
OX377613.1_Thelaira_solivaga_genome_assembly,_chromosome:_4	AUGUSTUS	exon	24377171	24377352	.	-	.	ID=g10515.t1.exon3;Parent=g10515.t1;
OX377613.1_Thelaira_solivaga_genome_assembly,_chromosome:_4	AUGUSTUS	intron	24377353	24377431	1	-	.	ID=g10515.t1.intron3;Parent=g10515.t1;
OX377613.1_Thelaira_solivaga_genome_assembly,_chromosome:_4	AUGUSTUS	CDS	24377432	24377601	1	-	0	ID=g10515.t1.CDS4;Parent=g10515.t1;
OX377613.1_Thelaira_solivaga_genome_assembly,_chromosome:_4	AUGUSTUS	exon	24377432	24377601	.	-	.	ID=g10515.t1.exon4;Parent=g10515.t1;
OX377613.1_Thelaira_solivaga_genome_assembly,_chromosome:_4	AUGUSTUS	intron	24377602	24392129	1	-	.	ID=g10515.t1.intron4;Parent=g10515.t1;
OX377613.1_Thelaira_solivaga_genome_assembly,_chromosome:_4	AUGUSTUS	CDS	24392130	24392239	1	-	2	ID=g10515.t1.CDS5;Parent=g10515.t1;
OX377613.1_Thelaira_solivaga_genome_assembly,_chromosome:_4	AUGUSTUS	exon	24392130	24392239	.	-	.	ID=g10515.t1.exon5;Parent=g10515.t1;
OX377613.1_Thelaira_solivaga_genome_assembly,_chromosome:_4	AUGUSTUS	intron	24392240	24404204	1	-	.	ID=g10515.t1.intron5;Parent=g10515.t1;
OX377613.1_Thelaira_solivaga_genome_assembly,_chromosome:_4	AUGUSTUS	CDS	24404205	24404338	0.99	-	1	ID=g10515.t1.CDS6;Parent=g10515.t1;
OX377613.1_Thelaira_solivaga_genome_assembly,_chromosome:_4	AUGUSTUS	exon	24404205	24404338	.	-	.	ID=g10515.t1.exon6;Parent=g10515.t1;
OX377613.1_Thelaira_solivaga_genome_assembly,_chromosome:_4	AUGUSTUS	intron	24404339	24407960	0.99	-	.	ID=g10515.t1.intron6;Parent=g10515.t1;
OX377613.1_Thelaira_solivaga_genome_assembly,_chromosome:_4	AUGUSTUS	CDS	24407961	24408118	1	-	0	ID=g10515.t1.CDS7;Parent=g10515.t1;
OX377613.1_Thelaira_solivaga_genome_assembly,_chromosome:_4	AUGUSTUS	exon	24407961	24408118	.	-	.	ID=g10515.t1.exon7;Parent=g10515.t1;
OX377613.1_Thelaira_solivaga_genome_assembly,_chromosome:_4	AUGUSTUS	intron	24408119	24408592	1	-	.	ID=g10515.t1.intron7;Parent=g10515.t1;
OX377613.1_Thelaira_solivaga_genome_assembly,_chromosome:_4	AUGUSTUS	CDS	24408593	24408853	1	-	0	ID=g10515.t1.CDS8;Parent=g10515.t1;
OX377613.1_Thelaira_solivaga_genome_assembly,_chromosome:_4	AUGUSTUS	exon	24408593	24408853	.	-	.	ID=g10515.t1.exon8;Parent=g10515.t1;
OX377613.1_Thelaira_solivaga_genome_assembly,_chromosome:_4	AUGUSTUS	intron	24408854	24416651	1	-	.	ID=g10515.t1.intron8;Parent=g10515.t1;
OX377613.1_Thelaira_solivaga_genome_assembly,_chromosome:_4	AUGUSTUS	CDS	24416652	24416765	1	-	0	ID=g10515.t1.CDS9;Parent=g10515.t1;
OX377613.1_Thelaira_solivaga_genome_assembly,_chromosome:_4	AUGUSTUS	exon	24416652	24416765	.	-	.	ID=g10515.t1.exon9;Parent=g10515.t1;
OX377613.1_Thelaira_solivaga_genome_assembly,_chromosome:_4	AUGUSTUS	intron	24416766	24417918	1	-	.	ID=g10515.t1.intron9;Parent=g10515.t1;
OX377613.1_Thelaira_solivaga_genome_assembly,_chromosome:_4	AUGUSTUS	CDS	24417919	24418009	1	-	1	ID=g10515.t1.CDS10;Parent=g10515.t1;
OX377613.1_Thelaira_solivaga_genome_assembly,_chromosome:_4	AUGUSTUS	exon	24417919	24418009	.	-	.	ID=g10515.t1.exon10;Parent=g10515.t1;
OX377613.1_Thelaira_solivaga_genome_assembly,_chromosome:_4	AUGUSTUS	intron	24418010	24418236	1	-	.	ID=g10515.t1.intron10;Parent=g10515.t1;
OX377613.1_Thelaira_solivaga_genome_assembly,_chromosome:_4	AUGUSTUS	CDS	24418237	24418334	1	-	0	ID=g10515.t1.CDS11;Parent=g10515.t1;
OX377613.1_Thelaira_solivaga_genome_assembly,_chromosome:_4	AUGUSTUS	exon	24418237	24418334	.	-	.	ID=g10515.t1.exon11;Parent=g10515.t1;
OX377613.1_Thelaira_solivaga_genome_assembly,_chromosome:_4	AUGUSTUS	intron	24418335	24418388	1	-	.	ID=g10515.t1.intron11;Parent=g10515.t1;
OX377613.1_Thelaira_solivaga_genome_assembly,_chromosome:_4	AUGUSTUS	CDS	24418389	24418548	1	-	1	ID=g10515.t1.CDS12;Parent=g10515.t1;
OX377613.1_Thelaira_solivaga_genome_assembly,_chromosome:_4	AUGUSTUS	exon	24418389	24418548	.	-	.	ID=g10515.t1.exon12;Parent=g10515.t1;
OX377613.1_Thelaira_solivaga_genome_assembly,_chromosome:_4	AUGUSTUS	intron	24418549	24418988	1	-	.	ID=g10515.t1.intron12;Parent=g10515.t1;
OX377613.1_Thelaira_solivaga_genome_assembly,_chromosome:_4	AUGUSTUS	CDS	24418989	24419083	1	-	0	ID=g10515.t1.CDS13;Parent=g10515.t1;
OX377613.1_Thelaira_solivaga_genome_assembly,_chromosome:_4	AUGUSTUS	exon	24418989	24419083	.	-	.	ID=g10515.t1.exon13;Parent=g10515.t1;
OX377613.1_Thelaira_solivaga_genome_assembly,_chromosome:_4	AUGUSTUS	intron	24419084	24419148	1	-	.	ID=g10515.t1.intron13;Parent=g10515.t1;
OX377613.1_Thelaira_solivaga_genome_assembly,_chromosome:_4	AUGUSTUS	CDS	24419149	24419293	1	-	1	ID=g10515.t1.CDS14;Parent=g10515.t1;
OX377613.1_Thelaira_solivaga_genome_assembly,_chromosome:_4	AUGUSTUS	exon	24419149	24419293	.	-	.	ID=g10515.t1.exon14;Parent=g10515.t1;
OX377613.1_Thelaira_solivaga_genome_assembly,_chromosome:_4	AUGUSTUS	intron	24419294	24428253	1	-	.	ID=g10515.t1.intron14;Parent=g10515.t1;
OX377613.1_Thelaira_solivaga_genome_assembly,_chromosome:_4	AUGUSTUS	CDS	24428254	24428412	1	-	1	ID=g10515.t1.CDS15;Parent=g10515.t1;
OX377613.1_Thelaira_solivaga_genome_assembly,_chromosome:_4	AUGUSTUS	exon	24428254	24428412	.	-	.	ID=g10515.t1.exon15;Parent=g10515.t1;
OX377613.1_Thelaira_solivaga_genome_assembly,_chromosome:_4	AUGUSTUS	intron	24428413	24430784	1	-	.	ID=g10515.t1.intron15;Parent=g10515.t1;
OX377613.1_Thelaira_solivaga_genome_assembly,_chromosome:_4	AUGUSTUS	CDS	24430785	24430931	1	-	1	ID=g10515.t1.CDS16;Parent=g10515.t1;
OX377613.1_Thelaira_solivaga_genome_assembly,_chromosome:_4	AUGUSTUS	exon	24430785	24430931	.	-	.	ID=g10515.t1.exon16;Parent=g10515.t1;
OX377613.1_Thelaira_solivaga_genome_assembly,_chromosome:_4	AUGUSTUS	intron	24430932	24438654	1	-	.	ID=g10515.t1.intron16;Parent=g10515.t1;
OX377613.1_Thelaira_solivaga_genome_assembly,_chromosome:_4	AUGUSTUS	CDS	24438655	24438747	1	-	1	ID=g10515.t1.CDS17;Parent=g10515.t1;
OX377613.1_Thelaira_solivaga_genome_assembly,_chromosome:_4	AUGUSTUS	exon	24438655	24438747	.	-	.	ID=g10515.t1.exon17;Parent=g10515.t1;
OX377613.1_Thelaira_solivaga_genome_assembly,_chromosome:_4	AUGUSTUS	intron	24438748	24444014	1	-	.	ID=g10515.t1.intron17;Parent=g10515.t1;
OX377613.1_Thelaira_solivaga_genome_assembly,_chromosome:_4	AUGUSTUS	CDS	24444015	24444136	1	-	0	ID=g10515.t1.CDS18;Parent=g10515.t1;
OX377613.1_Thelaira_solivaga_genome_assembly,_chromosome:_4	AUGUSTUS	exon	24444015	24444136	.	-	.	ID=g10515.t1.exon18;Parent=g10515.t1;
OX377613.1_Thelaira_solivaga_genome_assembly,_chromosome:_4	AUGUSTUS	intron	24444137	24451577	1	-	.	ID=g10515.t1.intron18;Parent=g10515.t1;
OX377613.1_Thelaira_solivaga_genome_assembly,_chromosome:_4	AUGUSTUS	CDS	24451578	24451727	1	-	0	ID=g10515.t1.CDS19;Parent=g10515.t1;
OX377613.1_Thelaira_solivaga_genome_assembly,_chromosome:_4	AUGUSTUS	exon	24451578	24451727	.	-	.	ID=g10515.t1.exon19;Parent=g10515.t1;
OX377613.1_Thelaira_solivaga_genome_assembly,_chromosome:_4	AUGUSTUS	intron	24451728	24456051	1	-	.	ID=g10515.t1.intron19;Parent=g10515.t1;
OX377613.1_Thelaira_solivaga_genome_assembly,_chromosome:_4	AUGUSTUS	CDS	24456052	24456214	1	-	1	ID=g10515.t1.CDS20;Parent=g10515.t1;
OX377613.1_Thelaira_solivaga_genome_assembly,_chromosome:_4	AUGUSTUS	exon	24456052	24456214	.	-	.	ID=g10515.t1.exon20;Parent=g10515.t1;
OX377613.1_Thelaira_solivaga_genome_assembly,_chromosome:_4	AUGUSTUS	intron	24456215	24456574	1	-	.	ID=g10515.t1.intron20;Parent=g10515.t1;
OX377613.1_Thelaira_solivaga_genome_assembly,_chromosome:_4	AUGUSTUS	CDS	24456575	24456695	1	-	2	ID=g10515.t1.CDS21;Parent=g10515.t1;
OX377613.1_Thelaira_solivaga_genome_assembly,_chromosome:_4	AUGUSTUS	exon	24456575	24456695	.	-	.	ID=g10515.t1.exon21;Parent=g10515.t1;
OX377613.1_Thelaira_solivaga_genome_assembly,_chromosome:_4	AUGUSTUS	intron	24456696	24463888	1	-	.	ID=g10515.t1.intron21;Parent=g10515.t1;
OX377613.1_Thelaira_solivaga_genome_assembly,_chromosome:_4	AUGUSTUS	CDS	24463889	24464907	0.98	-	1	ID=g10515.t1.CDS22;Parent=g10515.t1;
OX377613.1_Thelaira_solivaga_genome_assembly,_chromosome:_4	AUGUSTUS	exon	24463889	24464907	.	-	.	ID=g10515.t1.exon22;Parent=g10515.t1;
OX377613.1_Thelaira_solivaga_genome_assembly,_chromosome:_4	AUGUSTUS	intron	24464908	24478375	0.98	-	.	ID=g10515.t1.intron22;Parent=g10515.t1;
OX377613.1_Thelaira_solivaga_genome_assembly,_chromosome:_4	AUGUSTUS	CDS	24478376	24478896	0.87	-	0	ID=g10515.t1.CDS23;Parent=g10515.t1;
OX377613.1_Thelaira_solivaga_genome_assembly,_chromosome:_4	AUGUSTUS	exon	24478376	24478896	.	-	.	ID=g10515.t1.exon23;Parent=g10515.t1;
OX377613.1_Thelaira_solivaga_genome_assembly,_chromosome:_4	AUGUSTUS	start_codon	24478894	24478896	.	-	0	ID=g10515.t1.start1;Parent=g10515.t1;
OX377613.1_Thelaira_solivaga_genome_assembly,_chromosome:_4	AUGUSTUS	gene	24602101	24625613	.	-	.	ID=g10516;
OX377613.1_Thelaira_solivaga_genome_assembly,_chromosome:_4	AUGUSTUS	mRNA	24602101	24625613	0.81	-	.	ID=g10516.t1;Parent=g10516;
OX377613.1_Thelaira_solivaga_genome_assembly,_chromosome:_4	AUGUSTUS	stop_codon	24602101	24602103	.	-	0	ID=g10516.t1.stop1;Parent=g10516.t1;
OX377613.1_Thelaira_solivaga_genome_assembly,_chromosome:_4	AUGUSTUS	CDS	24602101	24602378	0.81	-	2	ID=g10516.t1.CDS1;Parent=g10516.t1;
OX377613.1_Thelaira_solivaga_genome_assembly,_chromosome:_4	AUGUSTUS	exon	24602101	24602378	.	-	.	ID=g10516.t1.exon1;Parent=g10516.t1;
OX377613.1_Thelaira_solivaga_genome_assembly,_chromosome:_4	AUGUSTUS	intron	24602379	24607246	1	-	.	ID=g10516.t1.intron1;Parent=g10516.t1;
OX377613.1_Thelaira_solivaga_genome_assembly,_chromosome:_4	AUGUSTUS	CDS	24607247	24607358	1	-	0	ID=g10516.t1.CDS2;Parent=g10516.t1;
OX377613.1_Thelaira_solivaga_genome_assembly,_chromosome:_4	AUGUSTUS	exon	24607247	24607358	.	-	.	ID=g10516.t1.exon2;Parent=g10516.t1;
OX377613.1_Thelaira_solivaga_genome_assembly,_chromosome:_4	AUGUSTUS	intron	24607359	24624364	1	-	.	ID=g10516.t1.intron2;Parent=g10516.t1;
OX377613.1_Thelaira_solivaga_genome_assembly,_chromosome:_4	AUGUSTUS	CDS	24624365	24624595	1	-	0	ID=g10516.t1.CDS3;Parent=g10516.t1;
OX377613.1_Thelaira_solivaga_genome_assembly,_chromosome:_4	AUGUSTUS	exon	24624365	24624595	.	-	.	ID=g10516.t1.exon3;Parent=g10516.t1;
OX377613.1_Thelaira_solivaga_genome_assembly,_chromosome:_4	AUGUSTUS	intron	24624596	24625469	1	-	.	ID=g10516.t1.intron3;Parent=g10516.t1;
OX377613.1_Thelaira_solivaga_genome_assembly,_chromosome:_4	AUGUSTUS	CDS	24625470	24625613	1	-	0	ID=g10516.t1.CDS4;Parent=g10516.t1;
OX377613.1_Thelaira_solivaga_genome_assembly,_chromosome:_4	AUGUSTUS	exon	24625470	24625613	.	-	.	ID=g10516.t1.exon4;Parent=g10516.t1;
OX377613.1_Thelaira_solivaga_genome_assembly,_chromosome:_4	AUGUSTUS	start_codon	24625611	24625613	.	-	0	ID=g10516.t1.start1;Parent=g10516.t1;
OX377613.1_Thelaira_solivaga_genome_assembly,_chromosome:_4	AUGUSTUS	gene	24698772	24699317	.	+	.	ID=g10517;
OX377613.1_Thelaira_solivaga_genome_assembly,_chromosome:_4	AUGUSTUS	mRNA	24698772	24699317	1	+	.	ID=g10517.t1;Parent=g10517;
OX377613.1_Thelaira_solivaga_genome_assembly,_chromosome:_4	AUGUSTUS	start_codon	24698772	24698774	.	+	0	ID=g10517.t1.start1;Parent=g10517.t1;
OX377613.1_Thelaira_solivaga_genome_assembly,_chromosome:_4	AUGUSTUS	CDS	24698772	24699317	1	+	0	ID=g10517.t1.CDS1;Parent=g10517.t1;
OX377613.1_Thelaira_solivaga_genome_assembly,_chromosome:_4	AUGUSTUS	exon	24698772	24699317	.	+	.	ID=g10517.t1.exon1;Parent=g10517.t1;
OX377613.1_Thelaira_solivaga_genome_assembly,_chromosome:_4	AUGUSTUS	stop_codon	24699315	24699317	.	+	0	ID=g10517.t1.stop1;Parent=g10517.t1;
OX377613.1_Thelaira_solivaga_genome_assembly,_chromosome:_4	AUGUSTUS	gene	24724644	24728603	.	-	.	ID=g10518;
OX377613.1_Thelaira_solivaga_genome_assembly,_chromosome:_4	AUGUSTUS	mRNA	24724644	24728603	1	-	.	ID=g10518.t1;Parent=g10518;
OX377613.1_Thelaira_solivaga_genome_assembly,_chromosome:_4	AUGUSTUS	stop_codon	24724644	24724646	.	-	0	ID=g10518.t1.stop1;Parent=g10518.t1;
OX377613.1_Thelaira_solivaga_genome_assembly,_chromosome:_4	AUGUSTUS	CDS	24724644	24725207	1	-	0	ID=g10518.t1.CDS1;Parent=g10518.t1;
OX377613.1_Thelaira_solivaga_genome_assembly,_chromosome:_4	AUGUSTUS	exon	24724644	24725207	.	-	.	ID=g10518.t1.exon1;Parent=g10518.t1;
OX377613.1_Thelaira_solivaga_genome_assembly,_chromosome:_4	AUGUSTUS	intron	24725208	24725295	1	-	.	ID=g10518.t1.intron1;Parent=g10518.t1;
OX377613.1_Thelaira_solivaga_genome_assembly,_chromosome:_4	AUGUSTUS	CDS	24725296	24725395	1	-	1	ID=g10518.t1.CDS2;Parent=g10518.t1;
OX377613.1_Thelaira_solivaga_genome_assembly,_chromosome:_4	AUGUSTUS	exon	24725296	24725395	.	-	.	ID=g10518.t1.exon2;Parent=g10518.t1;
OX377613.1_Thelaira_solivaga_genome_assembly,_chromosome:_4	AUGUSTUS	intron	24725396	24725468	1	-	.	ID=g10518.t1.intron2;Parent=g10518.t1;
OX377613.1_Thelaira_solivaga_genome_assembly,_chromosome:_4	AUGUSTUS	CDS	24725469	24725710	1	-	0	ID=g10518.t1.CDS3;Parent=g10518.t1;
OX377613.1_Thelaira_solivaga_genome_assembly,_chromosome:_4	AUGUSTUS	exon	24725469	24725710	.	-	.	ID=g10518.t1.exon3;Parent=g10518.t1;
OX377613.1_Thelaira_solivaga_genome_assembly,_chromosome:_4	AUGUSTUS	intron	24725711	24725785	1	-	.	ID=g10518.t1.intron3;Parent=g10518.t1;
OX377613.1_Thelaira_solivaga_genome_assembly,_chromosome:_4	AUGUSTUS	CDS	24725786	24725875	1	-	0	ID=g10518.t1.CDS4;Parent=g10518.t1;
OX377613.1_Thelaira_solivaga_genome_assembly,_chromosome:_4	AUGUSTUS	exon	24725786	24725875	.	-	.	ID=g10518.t1.exon4;Parent=g10518.t1;
OX377613.1_Thelaira_solivaga_genome_assembly,_chromosome:_4	AUGUSTUS	intron	24725876	24728118	1	-	.	ID=g10518.t1.intron4;Parent=g10518.t1;
OX377613.1_Thelaira_solivaga_genome_assembly,_chromosome:_4	AUGUSTUS	CDS	24728119	24728265	1	-	0	ID=g10518.t1.CDS5;Parent=g10518.t1;
OX377613.1_Thelaira_solivaga_genome_assembly,_chromosome:_4	AUGUSTUS	exon	24728119	24728265	.	-	.	ID=g10518.t1.exon5;Parent=g10518.t1;
OX377613.1_Thelaira_solivaga_genome_assembly,_chromosome:_4	AUGUSTUS	intron	24728266	24728339	1	-	.	ID=g10518.t1.intron5;Parent=g10518.t1;
OX377613.1_Thelaira_solivaga_genome_assembly,_chromosome:_4	AUGUSTUS	CDS	24728340	24728603	1	-	0	ID=g10518.t1.CDS6;Parent=g10518.t1;
OX377613.1_Thelaira_solivaga_genome_assembly,_chromosome:_4	AUGUSTUS	exon	24728340	24728603	.	-	.	ID=g10518.t1.exon6;Parent=g10518.t1;
OX377613.1_Thelaira_solivaga_genome_assembly,_chromosome:_4	AUGUSTUS	start_codon	24728601	24728603	.	-	0	ID=g10518.t1.start1;Parent=g10518.t1;
OX377613.1_Thelaira_solivaga_genome_assembly,_chromosome:_4	AUGUSTUS	gene	24764330	24769561	.	-	.	ID=g10519;
OX377613.1_Thelaira_solivaga_genome_assembly,_chromosome:_4	AUGUSTUS	mRNA	24764330	24769561	1	-	.	ID=g10519.t1;Parent=g10519;
OX377613.1_Thelaira_solivaga_genome_assembly,_chromosome:_4	AUGUSTUS	stop_codon	24764330	24764332	.	-	0	ID=g10519.t1.stop1;Parent=g10519.t1;
OX377613.1_Thelaira_solivaga_genome_assembly,_chromosome:_4	AUGUSTUS	CDS	24764330	24764426	1	-	1	ID=g10519.t1.CDS1;Parent=g10519.t1;
OX377613.1_Thelaira_solivaga_genome_assembly,_chromosome:_4	AUGUSTUS	exon	24764330	24764426	.	-	.	ID=g10519.t1.exon1;Parent=g10519.t1;
OX377613.1_Thelaira_solivaga_genome_assembly,_chromosome:_4	AUGUSTUS	intron	24764427	24764638	1	-	.	ID=g10519.t1.intron1;Parent=g10519.t1;
OX377613.1_Thelaira_solivaga_genome_assembly,_chromosome:_4	AUGUSTUS	CDS	24764639	24764844	1	-	0	ID=g10519.t1.CDS2;Parent=g10519.t1;
OX377613.1_Thelaira_solivaga_genome_assembly,_chromosome:_4	AUGUSTUS	exon	24764639	24764844	.	-	.	ID=g10519.t1.exon2;Parent=g10519.t1;
OX377613.1_Thelaira_solivaga_genome_assembly,_chromosome:_4	AUGUSTUS	intron	24764845	24765140	1	-	.	ID=g10519.t1.intron2;Parent=g10519.t1;
OX377613.1_Thelaira_solivaga_genome_assembly,_chromosome:_4	AUGUSTUS	CDS	24765141	24765263	1	-	0	ID=g10519.t1.CDS3;Parent=g10519.t1;
OX377613.1_Thelaira_solivaga_genome_assembly,_chromosome:_4	AUGUSTUS	exon	24765141	24765263	.	-	.	ID=g10519.t1.exon3;Parent=g10519.t1;
OX377613.1_Thelaira_solivaga_genome_assembly,_chromosome:_4	AUGUSTUS	intron	24765264	24765500	1	-	.	ID=g10519.t1.intron3;Parent=g10519.t1;
OX377613.1_Thelaira_solivaga_genome_assembly,_chromosome:_4	AUGUSTUS	CDS	24765501	24765748	1	-	2	ID=g10519.t1.CDS4;Parent=g10519.t1;
OX377613.1_Thelaira_solivaga_genome_assembly,_chromosome:_4	AUGUSTUS	exon	24765501	24765748	.	-	.	ID=g10519.t1.exon4;Parent=g10519.t1;
OX377613.1_Thelaira_solivaga_genome_assembly,_chromosome:_4	AUGUSTUS	intron	24765749	24765961	1	-	.	ID=g10519.t1.intron4;Parent=g10519.t1;
OX377613.1_Thelaira_solivaga_genome_assembly,_chromosome:_4	AUGUSTUS	CDS	24765962	24766100	1	-	0	ID=g10519.t1.CDS5;Parent=g10519.t1;
OX377613.1_Thelaira_solivaga_genome_assembly,_chromosome:_4	AUGUSTUS	exon	24765962	24766100	.	-	.	ID=g10519.t1.exon5;Parent=g10519.t1;
OX377613.1_Thelaira_solivaga_genome_assembly,_chromosome:_4	AUGUSTUS	intron	24766101	24766312	1	-	.	ID=g10519.t1.intron5;Parent=g10519.t1;
OX377613.1_Thelaira_solivaga_genome_assembly,_chromosome:_4	AUGUSTUS	CDS	24766313	24766650	1	-	2	ID=g10519.t1.CDS6;Parent=g10519.t1;
OX377613.1_Thelaira_solivaga_genome_assembly,_chromosome:_4	AUGUSTUS	exon	24766313	24766650	.	-	.	ID=g10519.t1.exon6;Parent=g10519.t1;
OX377613.1_Thelaira_solivaga_genome_assembly,_chromosome:_4	AUGUSTUS	intron	24766651	24766709	1	-	.	ID=g10519.t1.intron6;Parent=g10519.t1;
OX377613.1_Thelaira_solivaga_genome_assembly,_chromosome:_4	AUGUSTUS	CDS	24766710	24767016	1	-	0	ID=g10519.t1.CDS7;Parent=g10519.t1;
OX377613.1_Thelaira_solivaga_genome_assembly,_chromosome:_4	AUGUSTUS	exon	24766710	24767016	.	-	.	ID=g10519.t1.exon7;Parent=g10519.t1;
OX377613.1_Thelaira_solivaga_genome_assembly,_chromosome:_4	AUGUSTUS	intron	24767017	24767080	1	-	.	ID=g10519.t1.intron7;Parent=g10519.t1;
OX377613.1_Thelaira_solivaga_genome_assembly,_chromosome:_4	AUGUSTUS	CDS	24767081	24767182	1	-	0	ID=g10519.t1.CDS8;Parent=g10519.t1;
OX377613.1_Thelaira_solivaga_genome_assembly,_chromosome:_4	AUGUSTUS	exon	24767081	24767182	.	-	.	ID=g10519.t1.exon8;Parent=g10519.t1;
OX377613.1_Thelaira_solivaga_genome_assembly,_chromosome:_4	AUGUSTUS	intron	24767183	24767316	1	-	.	ID=g10519.t1.intron8;Parent=g10519.t1;
OX377613.1_Thelaira_solivaga_genome_assembly,_chromosome:_4	AUGUSTUS	CDS	24767317	24767463	1	-	0	ID=g10519.t1.CDS9;Parent=g10519.t1;
OX377613.1_Thelaira_solivaga_genome_assembly,_chromosome:_4	AUGUSTUS	exon	24767317	24767463	.	-	.	ID=g10519.t1.exon9;Parent=g10519.t1;
OX377613.1_Thelaira_solivaga_genome_assembly,_chromosome:_4	AUGUSTUS	intron	24767464	24767518	1	-	.	ID=g10519.t1.intron9;Parent=g10519.t1;
OX377613.1_Thelaira_solivaga_genome_assembly,_chromosome:_4	AUGUSTUS	CDS	24767519	24767656	1	-	0	ID=g10519.t1.CDS10;Parent=g10519.t1;
OX377613.1_Thelaira_solivaga_genome_assembly,_chromosome:_4	AUGUSTUS	exon	24767519	24767656	.	-	.	ID=g10519.t1.exon10;Parent=g10519.t1;
OX377613.1_Thelaira_solivaga_genome_assembly,_chromosome:_4	AUGUSTUS	intron	24767657	24768625	1	-	.	ID=g10519.t1.intron10;Parent=g10519.t1;
OX377613.1_Thelaira_solivaga_genome_assembly,_chromosome:_4	AUGUSTUS	CDS	24768626	24769081	1	-	0	ID=g10519.t1.CDS11;Parent=g10519.t1;
OX377613.1_Thelaira_solivaga_genome_assembly,_chromosome:_4	AUGUSTUS	exon	24768626	24769081	.	-	.	ID=g10519.t1.exon11;Parent=g10519.t1;
OX377613.1_Thelaira_solivaga_genome_assembly,_chromosome:_4	AUGUSTUS	intron	24769082	24769146	1	-	.	ID=g10519.t1.intron11;Parent=g10519.t1;
OX377613.1_Thelaira_solivaga_genome_assembly,_chromosome:_4	AUGUSTUS	CDS	24769147	24769379	1	-	2	ID=g10519.t1.CDS12;Parent=g10519.t1;
OX377613.1_Thelaira_solivaga_genome_assembly,_chromosome:_4	AUGUSTUS	exon	24769147	24769379	.	-	.	ID=g10519.t1.exon12;Parent=g10519.t1;
OX377613.1_Thelaira_solivaga_genome_assembly,_chromosome:_4	AUGUSTUS	intron	24769380	24769542	1	-	.	ID=g10519.t1.intron12;Parent=g10519.t1;
OX377613.1_Thelaira_solivaga_genome_assembly,_chromosome:_4	AUGUSTUS	CDS	24769543	24769561	1	-	0	ID=g10519.t1.CDS13;Parent=g10519.t1;
OX377613.1_Thelaira_solivaga_genome_assembly,_chromosome:_4	AUGUSTUS	exon	24769543	24769561	.	-	.	ID=g10519.t1.exon13;Parent=g10519.t1;
OX377613.1_Thelaira_solivaga_genome_assembly,_chromosome:_4	AUGUSTUS	start_codon	24769559	24769561	.	-	0	ID=g10519.t1.start1;Parent=g10519.t1;
OX377613.1_Thelaira_solivaga_genome_assembly,_chromosome:_4	AUGUSTUS	gene	24769919	24771653	.	+	.	ID=g10520;
OX377613.1_Thelaira_solivaga_genome_assembly,_chromosome:_4	AUGUSTUS	mRNA	24769919	24771653	1	+	.	ID=g10520.t1;Parent=g10520;
OX377613.1_Thelaira_solivaga_genome_assembly,_chromosome:_4	AUGUSTUS	start_codon	24769919	24769921	.	+	0	ID=g10520.t1.start1;Parent=g10520.t1;
OX377613.1_Thelaira_solivaga_genome_assembly,_chromosome:_4	AUGUSTUS	CDS	24769919	24769994	1	+	0	ID=g10520.t1.CDS1;Parent=g10520.t1;
OX377613.1_Thelaira_solivaga_genome_assembly,_chromosome:_4	AUGUSTUS	exon	24769919	24769994	.	+	.	ID=g10520.t1.exon1;Parent=g10520.t1;
OX377613.1_Thelaira_solivaga_genome_assembly,_chromosome:_4	AUGUSTUS	intron	24769995	24770064	1	+	.	ID=g10520.t1.intron1;Parent=g10520.t1;
OX377613.1_Thelaira_solivaga_genome_assembly,_chromosome:_4	AUGUSTUS	CDS	24770065	24770147	1	+	2	ID=g10520.t1.CDS2;Parent=g10520.t1;
OX377613.1_Thelaira_solivaga_genome_assembly,_chromosome:_4	AUGUSTUS	exon	24770065	24770147	.	+	.	ID=g10520.t1.exon2;Parent=g10520.t1;
OX377613.1_Thelaira_solivaga_genome_assembly,_chromosome:_4	AUGUSTUS	intron	24770148	24770924	1	+	.	ID=g10520.t1.intron2;Parent=g10520.t1;
OX377613.1_Thelaira_solivaga_genome_assembly,_chromosome:_4	AUGUSTUS	CDS	24770925	24771354	1	+	0	ID=g10520.t1.CDS3;Parent=g10520.t1;
OX377613.1_Thelaira_solivaga_genome_assembly,_chromosome:_4	AUGUSTUS	exon	24770925	24771354	.	+	.	ID=g10520.t1.exon3;Parent=g10520.t1;
OX377613.1_Thelaira_solivaga_genome_assembly,_chromosome:_4	AUGUSTUS	intron	24771355	24771411	1	+	.	ID=g10520.t1.intron3;Parent=g10520.t1;
OX377613.1_Thelaira_solivaga_genome_assembly,_chromosome:_4	AUGUSTUS	CDS	24771412	24771653	1	+	2	ID=g10520.t1.CDS4;Parent=g10520.t1;
OX377613.1_Thelaira_solivaga_genome_assembly,_chromosome:_4	AUGUSTUS	exon	24771412	24771653	.	+	.	ID=g10520.t1.exon4;Parent=g10520.t1;
OX377613.1_Thelaira_solivaga_genome_assembly,_chromosome:_4	AUGUSTUS	stop_codon	24771651	24771653	.	+	0	ID=g10520.t1.stop1;Parent=g10520.t1;
OX377613.1_Thelaira_solivaga_genome_assembly,_chromosome:_4	AUGUSTUS	gene	24773393	24779746	.	-	.	ID=g10521;
OX377613.1_Thelaira_solivaga_genome_assembly,_chromosome:_4	AUGUSTUS	mRNA	24773393	24779746	1	-	.	ID=g10521.t1;Parent=g10521;
OX377613.1_Thelaira_solivaga_genome_assembly,_chromosome:_4	AUGUSTUS	stop_codon	24773393	24773395	.	-	0	ID=g10521.t1.stop1;Parent=g10521.t1;
OX377613.1_Thelaira_solivaga_genome_assembly,_chromosome:_4	AUGUSTUS	CDS	24773393	24773464	1	-	0	ID=g10521.t1.CDS1;Parent=g10521.t1;
OX377613.1_Thelaira_solivaga_genome_assembly,_chromosome:_4	AUGUSTUS	exon	24773393	24773464	.	-	.	ID=g10521.t1.exon1;Parent=g10521.t1;
OX377613.1_Thelaira_solivaga_genome_assembly,_chromosome:_4	AUGUSTUS	intron	24773465	24773535	1	-	.	ID=g10521.t1.intron1;Parent=g10521.t1;
OX377613.1_Thelaira_solivaga_genome_assembly,_chromosome:_4	AUGUSTUS	CDS	24773536	24774504	1	-	0	ID=g10521.t1.CDS2;Parent=g10521.t1;
OX377613.1_Thelaira_solivaga_genome_assembly,_chromosome:_4	AUGUSTUS	exon	24773536	24774504	.	-	.	ID=g10521.t1.exon2;Parent=g10521.t1;
OX377613.1_Thelaira_solivaga_genome_assembly,_chromosome:_4	AUGUSTUS	intron	24774505	24774570	1	-	.	ID=g10521.t1.intron2;Parent=g10521.t1;
OX377613.1_Thelaira_solivaga_genome_assembly,_chromosome:_4	AUGUSTUS	CDS	24774571	24774878	1	-	2	ID=g10521.t1.CDS3;Parent=g10521.t1;
OX377613.1_Thelaira_solivaga_genome_assembly,_chromosome:_4	AUGUSTUS	exon	24774571	24774878	.	-	.	ID=g10521.t1.exon3;Parent=g10521.t1;
OX377613.1_Thelaira_solivaga_genome_assembly,_chromosome:_4	AUGUSTUS	intron	24774879	24779589	1	-	.	ID=g10521.t1.intron3;Parent=g10521.t1;
OX377613.1_Thelaira_solivaga_genome_assembly,_chromosome:_4	AUGUSTUS	CDS	24779590	24779746	1	-	0	ID=g10521.t1.CDS4;Parent=g10521.t1;
OX377613.1_Thelaira_solivaga_genome_assembly,_chromosome:_4	AUGUSTUS	exon	24779590	24779746	.	-	.	ID=g10521.t1.exon4;Parent=g10521.t1;
OX377613.1_Thelaira_solivaga_genome_assembly,_chromosome:_4	AUGUSTUS	start_codon	24779744	24779746	.	-	0	ID=g10521.t1.start1;Parent=g10521.t1;
OX377613.1_Thelaira_solivaga_genome_assembly,_chromosome:_4	AUGUSTUS	gene	24782172	24782908	.	+	.	ID=g10522;
OX377613.1_Thelaira_solivaga_genome_assembly,_chromosome:_4	AUGUSTUS	mRNA	24782172	24782908	1	+	.	ID=g10522.t1;Parent=g10522;
OX377613.1_Thelaira_solivaga_genome_assembly,_chromosome:_4	AUGUSTUS	start_codon	24782172	24782174	.	+	0	ID=g10522.t1.start1;Parent=g10522.t1;
OX377613.1_Thelaira_solivaga_genome_assembly,_chromosome:_4	AUGUSTUS	CDS	24782172	24782264	1	+	0	ID=g10522.t1.CDS1;Parent=g10522.t1;
OX377613.1_Thelaira_solivaga_genome_assembly,_chromosome:_4	AUGUSTUS	exon	24782172	24782264	.	+	.	ID=g10522.t1.exon1;Parent=g10522.t1;
OX377613.1_Thelaira_solivaga_genome_assembly,_chromosome:_4	AUGUSTUS	intron	24782265	24782323	1	+	.	ID=g10522.t1.intron1;Parent=g10522.t1;
OX377613.1_Thelaira_solivaga_genome_assembly,_chromosome:_4	AUGUSTUS	CDS	24782324	24782908	1	+	0	ID=g10522.t1.CDS2;Parent=g10522.t1;
OX377613.1_Thelaira_solivaga_genome_assembly,_chromosome:_4	AUGUSTUS	exon	24782324	24782908	.	+	.	ID=g10522.t1.exon2;Parent=g10522.t1;
OX377613.1_Thelaira_solivaga_genome_assembly,_chromosome:_4	AUGUSTUS	stop_codon	24782906	24782908	.	+	0	ID=g10522.t1.stop1;Parent=g10522.t1;
OX377613.1_Thelaira_solivaga_genome_assembly,_chromosome:_4	AUGUSTUS	gene	24801475	24802498	.	-	.	ID=g10523;
OX377613.1_Thelaira_solivaga_genome_assembly,_chromosome:_4	AUGUSTUS	mRNA	24801475	24802498	0.88	-	.	ID=g10523.t1;Parent=g10523;
OX377613.1_Thelaira_solivaga_genome_assembly,_chromosome:_4	AUGUSTUS	stop_codon	24801475	24801477	.	-	0	ID=g10523.t1.stop1;Parent=g10523.t1;
OX377613.1_Thelaira_solivaga_genome_assembly,_chromosome:_4	AUGUSTUS	CDS	24801475	24801560	0.9	-	2	ID=g10523.t1.CDS1;Parent=g10523.t1;
OX377613.1_Thelaira_solivaga_genome_assembly,_chromosome:_4	AUGUSTUS	exon	24801475	24801560	.	-	.	ID=g10523.t1.exon1;Parent=g10523.t1;
OX377613.1_Thelaira_solivaga_genome_assembly,_chromosome:_4	AUGUSTUS	intron	24801561	24802377	0.88	-	.	ID=g10523.t1.intron1;Parent=g10523.t1;
OX377613.1_Thelaira_solivaga_genome_assembly,_chromosome:_4	AUGUSTUS	CDS	24802378	24802498	0.96	-	0	ID=g10523.t1.CDS2;Parent=g10523.t1;
OX377613.1_Thelaira_solivaga_genome_assembly,_chromosome:_4	AUGUSTUS	exon	24802378	24802498	.	-	.	ID=g10523.t1.exon2;Parent=g10523.t1;
OX377613.1_Thelaira_solivaga_genome_assembly,_chromosome:_4	AUGUSTUS	start_codon	24802496	24802498	.	-	0	ID=g10523.t1.start1;Parent=g10523.t1;
OX377613.1_Thelaira_solivaga_genome_assembly,_chromosome:_4	AUGUSTUS	gene	24822086	24845933	.	-	.	ID=g10524;
OX377613.1_Thelaira_solivaga_genome_assembly,_chromosome:_4	AUGUSTUS	mRNA	24822086	24845933	1	-	.	ID=g10524.t1;Parent=g10524;
OX377613.1_Thelaira_solivaga_genome_assembly,_chromosome:_4	AUGUSTUS	stop_codon	24822086	24822088	.	-	0	ID=g10524.t1.stop1;Parent=g10524.t1;
OX377613.1_Thelaira_solivaga_genome_assembly,_chromosome:_4	AUGUSTUS	CDS	24822086	24822336	1	-	2	ID=g10524.t1.CDS1;Parent=g10524.t1;
OX377613.1_Thelaira_solivaga_genome_assembly,_chromosome:_4	AUGUSTUS	exon	24822086	24822336	.	-	.	ID=g10524.t1.exon1;Parent=g10524.t1;
OX377613.1_Thelaira_solivaga_genome_assembly,_chromosome:_4	AUGUSTUS	intron	24822337	24829589	1	-	.	ID=g10524.t1.intron1;Parent=g10524.t1;
OX377613.1_Thelaira_solivaga_genome_assembly,_chromosome:_4	AUGUSTUS	CDS	24829590	24829740	1	-	0	ID=g10524.t1.CDS2;Parent=g10524.t1;
OX377613.1_Thelaira_solivaga_genome_assembly,_chromosome:_4	AUGUSTUS	exon	24829590	24829740	.	-	.	ID=g10524.t1.exon2;Parent=g10524.t1;
OX377613.1_Thelaira_solivaga_genome_assembly,_chromosome:_4	AUGUSTUS	intron	24829741	24839598	1	-	.	ID=g10524.t1.intron2;Parent=g10524.t1;
OX377613.1_Thelaira_solivaga_genome_assembly,_chromosome:_4	AUGUSTUS	CDS	24839599	24840632	1	-	2	ID=g10524.t1.CDS3;Parent=g10524.t1;
OX377613.1_Thelaira_solivaga_genome_assembly,_chromosome:_4	AUGUSTUS	exon	24839599	24840632	.	-	.	ID=g10524.t1.exon3;Parent=g10524.t1;
OX377613.1_Thelaira_solivaga_genome_assembly,_chromosome:_4	AUGUSTUS	intron	24840633	24845761	1	-	.	ID=g10524.t1.intron3;Parent=g10524.t1;
OX377613.1_Thelaira_solivaga_genome_assembly,_chromosome:_4	AUGUSTUS	CDS	24845762	24845933	1	-	0	ID=g10524.t1.CDS4;Parent=g10524.t1;
OX377613.1_Thelaira_solivaga_genome_assembly,_chromosome:_4	AUGUSTUS	exon	24845762	24845933	.	-	.	ID=g10524.t1.exon4;Parent=g10524.t1;
OX377613.1_Thelaira_solivaga_genome_assembly,_chromosome:_4	AUGUSTUS	start_codon	24845931	24845933	.	-	0	ID=g10524.t1.start1;Parent=g10524.t1;
OX377613.1_Thelaira_solivaga_genome_assembly,_chromosome:_4	AUGUSTUS	gene	24875864	24881018	.	-	.	ID=g10525;
OX377613.1_Thelaira_solivaga_genome_assembly,_chromosome:_4	AUGUSTUS	mRNA	24875864	24881018	0.7	-	.	ID=g10525.t1;Parent=g10525;
OX377613.1_Thelaira_solivaga_genome_assembly,_chromosome:_4	AUGUSTUS	stop_codon	24875864	24875866	.	-	0	ID=g10525.t1.stop1;Parent=g10525.t1;
OX377613.1_Thelaira_solivaga_genome_assembly,_chromosome:_4	AUGUSTUS	CDS	24875864	24876190	0.98	-	0	ID=g10525.t1.CDS1;Parent=g10525.t1;
OX377613.1_Thelaira_solivaga_genome_assembly,_chromosome:_4	AUGUSTUS	exon	24875864	24876190	.	-	.	ID=g10525.t1.exon1;Parent=g10525.t1;
OX377613.1_Thelaira_solivaga_genome_assembly,_chromosome:_4	AUGUSTUS	intron	24876191	24880862	0.83	-	.	ID=g10525.t1.intron1;Parent=g10525.t1;
OX377613.1_Thelaira_solivaga_genome_assembly,_chromosome:_4	AUGUSTUS	CDS	24880863	24881018	0.71	-	0	ID=g10525.t1.CDS2;Parent=g10525.t1;
OX377613.1_Thelaira_solivaga_genome_assembly,_chromosome:_4	AUGUSTUS	exon	24880863	24881018	.	-	.	ID=g10525.t1.exon2;Parent=g10525.t1;
OX377613.1_Thelaira_solivaga_genome_assembly,_chromosome:_4	AUGUSTUS	start_codon	24881016	24881018	.	-	0	ID=g10525.t1.start1;Parent=g10525.t1;
OX377613.1_Thelaira_solivaga_genome_assembly,_chromosome:_4	AUGUSTUS	gene	24895016	24897103	.	-	.	ID=g10526;
OX377613.1_Thelaira_solivaga_genome_assembly,_chromosome:_4	AUGUSTUS	mRNA	24895016	24897103	1	-	.	ID=g10526.t1;Parent=g10526;
OX377613.1_Thelaira_solivaga_genome_assembly,_chromosome:_4	AUGUSTUS	stop_codon	24895016	24895018	.	-	0	ID=g10526.t1.stop1;Parent=g10526.t1;
OX377613.1_Thelaira_solivaga_genome_assembly,_chromosome:_4	AUGUSTUS	CDS	24895016	24895263	1	-	2	ID=g10526.t1.CDS1;Parent=g10526.t1;
OX377613.1_Thelaira_solivaga_genome_assembly,_chromosome:_4	AUGUSTUS	exon	24895016	24895263	.	-	.	ID=g10526.t1.exon1;Parent=g10526.t1;
OX377613.1_Thelaira_solivaga_genome_assembly,_chromosome:_4	AUGUSTUS	intron	24895264	24896772	1	-	.	ID=g10526.t1.intron1;Parent=g10526.t1;
OX377613.1_Thelaira_solivaga_genome_assembly,_chromosome:_4	AUGUSTUS	CDS	24896773	24897103	1	-	0	ID=g10526.t1.CDS2;Parent=g10526.t1;
OX377613.1_Thelaira_solivaga_genome_assembly,_chromosome:_4	AUGUSTUS	exon	24896773	24897103	.	-	.	ID=g10526.t1.exon2;Parent=g10526.t1;
OX377613.1_Thelaira_solivaga_genome_assembly,_chromosome:_4	AUGUSTUS	start_codon	24897101	24897103	.	-	0	ID=g10526.t1.start1;Parent=g10526.t1;
OX377613.1_Thelaira_solivaga_genome_assembly,_chromosome:_4	AUGUSTUS	gene	24916199	24922730	.	-	.	ID=g10527;
OX377613.1_Thelaira_solivaga_genome_assembly,_chromosome:_4	AUGUSTUS	mRNA	24916199	24922730	1	-	.	ID=g10527.t1;Parent=g10527;
OX377613.1_Thelaira_solivaga_genome_assembly,_chromosome:_4	AUGUSTUS	stop_codon	24916199	24916201	.	-	0	ID=g10527.t1.stop1;Parent=g10527.t1;
OX377613.1_Thelaira_solivaga_genome_assembly,_chromosome:_4	AUGUSTUS	CDS	24916199	24916327	1	-	0	ID=g10527.t1.CDS1;Parent=g10527.t1;
OX377613.1_Thelaira_solivaga_genome_assembly,_chromosome:_4	AUGUSTUS	exon	24916199	24916327	.	-	.	ID=g10527.t1.exon1;Parent=g10527.t1;
OX377613.1_Thelaira_solivaga_genome_assembly,_chromosome:_4	AUGUSTUS	intron	24916328	24916402	1	-	.	ID=g10527.t1.intron1;Parent=g10527.t1;
OX377613.1_Thelaira_solivaga_genome_assembly,_chromosome:_4	AUGUSTUS	CDS	24916403	24916495	1	-	0	ID=g10527.t1.CDS2;Parent=g10527.t1;
OX377613.1_Thelaira_solivaga_genome_assembly,_chromosome:_4	AUGUSTUS	exon	24916403	24916495	.	-	.	ID=g10527.t1.exon2;Parent=g10527.t1;
OX377613.1_Thelaira_solivaga_genome_assembly,_chromosome:_4	AUGUSTUS	intron	24916496	24916579	1	-	.	ID=g10527.t1.intron2;Parent=g10527.t1;
OX377613.1_Thelaira_solivaga_genome_assembly,_chromosome:_4	AUGUSTUS	CDS	24916580	24916783	1	-	0	ID=g10527.t1.CDS3;Parent=g10527.t1;
OX377613.1_Thelaira_solivaga_genome_assembly,_chromosome:_4	AUGUSTUS	exon	24916580	24916783	.	-	.	ID=g10527.t1.exon3;Parent=g10527.t1;
OX377613.1_Thelaira_solivaga_genome_assembly,_chromosome:_4	AUGUSTUS	intron	24916784	24922676	1	-	.	ID=g10527.t1.intron3;Parent=g10527.t1;
OX377613.1_Thelaira_solivaga_genome_assembly,_chromosome:_4	AUGUSTUS	CDS	24922677	24922730	1	-	0	ID=g10527.t1.CDS4;Parent=g10527.t1;
OX377613.1_Thelaira_solivaga_genome_assembly,_chromosome:_4	AUGUSTUS	exon	24922677	24922730	.	-	.	ID=g10527.t1.exon4;Parent=g10527.t1;
OX377613.1_Thelaira_solivaga_genome_assembly,_chromosome:_4	AUGUSTUS	start_codon	24922728	24922730	.	-	0	ID=g10527.t1.start1;Parent=g10527.t1;
OX377613.1_Thelaira_solivaga_genome_assembly,_chromosome:_4	AUGUSTUS	gene	24973336	24973563	.	+	.	ID=g10528;
OX377613.1_Thelaira_solivaga_genome_assembly,_chromosome:_4	AUGUSTUS	mRNA	24973336	24973563	1	+	.	ID=g10528.t1;Parent=g10528;
OX377613.1_Thelaira_solivaga_genome_assembly,_chromosome:_4	AUGUSTUS	start_codon	24973336	24973338	.	+	0	ID=g10528.t1.start1;Parent=g10528.t1;
OX377613.1_Thelaira_solivaga_genome_assembly,_chromosome:_4	AUGUSTUS	CDS	24973336	24973563	1	+	0	ID=g10528.t1.CDS1;Parent=g10528.t1;
OX377613.1_Thelaira_solivaga_genome_assembly,_chromosome:_4	AUGUSTUS	exon	24973336	24973563	.	+	.	ID=g10528.t1.exon1;Parent=g10528.t1;
OX377613.1_Thelaira_solivaga_genome_assembly,_chromosome:_4	AUGUSTUS	stop_codon	24973561	24973563	.	+	0	ID=g10528.t1.stop1;Parent=g10528.t1;
OX377613.1_Thelaira_solivaga_genome_assembly,_chromosome:_4	AUGUSTUS	gene	24978309	24982293	.	-	.	ID=g10529;
OX377613.1_Thelaira_solivaga_genome_assembly,_chromosome:_4	AUGUSTUS	mRNA	24978309	24982293	0.56	-	.	ID=g10529.t1;Parent=g10529;
OX377613.1_Thelaira_solivaga_genome_assembly,_chromosome:_4	AUGUSTUS	stop_codon	24978309	24978311	.	-	0	ID=g10529.t1.stop1;Parent=g10529.t1;
OX377613.1_Thelaira_solivaga_genome_assembly,_chromosome:_4	AUGUSTUS	CDS	24978309	24978437	0.63	-	0	ID=g10529.t1.CDS1;Parent=g10529.t1;
OX377613.1_Thelaira_solivaga_genome_assembly,_chromosome:_4	AUGUSTUS	exon	24978309	24978437	.	-	.	ID=g10529.t1.exon1;Parent=g10529.t1;
OX377613.1_Thelaira_solivaga_genome_assembly,_chromosome:_4	AUGUSTUS	intron	24978438	24981587	1	-	.	ID=g10529.t1.intron1;Parent=g10529.t1;
OX377613.1_Thelaira_solivaga_genome_assembly,_chromosome:_4	AUGUSTUS	CDS	24981588	24981993	1	-	1	ID=g10529.t1.CDS2;Parent=g10529.t1;
OX377613.1_Thelaira_solivaga_genome_assembly,_chromosome:_4	AUGUSTUS	exon	24981588	24981993	.	-	.	ID=g10529.t1.exon2;Parent=g10529.t1;
OX377613.1_Thelaira_solivaga_genome_assembly,_chromosome:_4	AUGUSTUS	intron	24981994	24982207	1	-	.	ID=g10529.t1.intron2;Parent=g10529.t1;
OX377613.1_Thelaira_solivaga_genome_assembly,_chromosome:_4	AUGUSTUS	CDS	24982208	24982293	0.87	-	0	ID=g10529.t1.CDS3;Parent=g10529.t1;
OX377613.1_Thelaira_solivaga_genome_assembly,_chromosome:_4	AUGUSTUS	exon	24982208	24982293	.	-	.	ID=g10529.t1.exon3;Parent=g10529.t1;
OX377613.1_Thelaira_solivaga_genome_assembly,_chromosome:_4	AUGUSTUS	start_codon	24982291	24982293	.	-	0	ID=g10529.t1.start1;Parent=g10529.t1;
OX377613.1_Thelaira_solivaga_genome_assembly,_chromosome:_4	AUGUSTUS	gene	24987987	24997883	.	-	.	ID=g10530;
OX377613.1_Thelaira_solivaga_genome_assembly,_chromosome:_4	AUGUSTUS	mRNA	24987987	24997883	1	-	.	ID=g10530.t1;Parent=g10530;
OX377613.1_Thelaira_solivaga_genome_assembly,_chromosome:_4	AUGUSTUS	stop_codon	24987987	24987989	.	-	0	ID=g10530.t1.stop1;Parent=g10530.t1;
OX377613.1_Thelaira_solivaga_genome_assembly,_chromosome:_4	AUGUSTUS	CDS	24987987	24988064	1	-	0	ID=g10530.t1.CDS1;Parent=g10530.t1;
OX377613.1_Thelaira_solivaga_genome_assembly,_chromosome:_4	AUGUSTUS	exon	24987987	24988064	.	-	.	ID=g10530.t1.exon1;Parent=g10530.t1;
OX377613.1_Thelaira_solivaga_genome_assembly,_chromosome:_4	AUGUSTUS	intron	24988065	24988141	1	-	.	ID=g10530.t1.intron1;Parent=g10530.t1;
OX377613.1_Thelaira_solivaga_genome_assembly,_chromosome:_4	AUGUSTUS	CDS	24988142	24988252	1	-	0	ID=g10530.t1.CDS2;Parent=g10530.t1;
OX377613.1_Thelaira_solivaga_genome_assembly,_chromosome:_4	AUGUSTUS	exon	24988142	24988252	.	-	.	ID=g10530.t1.exon2;Parent=g10530.t1;
OX377613.1_Thelaira_solivaga_genome_assembly,_chromosome:_4	AUGUSTUS	intron	24988253	24988322	1	-	.	ID=g10530.t1.intron2;Parent=g10530.t1;
OX377613.1_Thelaira_solivaga_genome_assembly,_chromosome:_4	AUGUSTUS	CDS	24988323	24988494	1	-	1	ID=g10530.t1.CDS3;Parent=g10530.t1;
OX377613.1_Thelaira_solivaga_genome_assembly,_chromosome:_4	AUGUSTUS	exon	24988323	24988494	.	-	.	ID=g10530.t1.exon3;Parent=g10530.t1;
OX377613.1_Thelaira_solivaga_genome_assembly,_chromosome:_4	AUGUSTUS	intron	24988495	24988556	1	-	.	ID=g10530.t1.intron3;Parent=g10530.t1;
OX377613.1_Thelaira_solivaga_genome_assembly,_chromosome:_4	AUGUSTUS	CDS	24988557	24988877	1	-	1	ID=g10530.t1.CDS4;Parent=g10530.t1;
OX377613.1_Thelaira_solivaga_genome_assembly,_chromosome:_4	AUGUSTUS	exon	24988557	24988877	.	-	.	ID=g10530.t1.exon4;Parent=g10530.t1;
OX377613.1_Thelaira_solivaga_genome_assembly,_chromosome:_4	AUGUSTUS	intron	24988878	24988934	1	-	.	ID=g10530.t1.intron4;Parent=g10530.t1;
OX377613.1_Thelaira_solivaga_genome_assembly,_chromosome:_4	AUGUSTUS	CDS	24988935	24989233	1	-	0	ID=g10530.t1.CDS5;Parent=g10530.t1;
OX377613.1_Thelaira_solivaga_genome_assembly,_chromosome:_4	AUGUSTUS	exon	24988935	24989233	.	-	.	ID=g10530.t1.exon5;Parent=g10530.t1;
OX377613.1_Thelaira_solivaga_genome_assembly,_chromosome:_4	AUGUSTUS	intron	24989234	24990781	1	-	.	ID=g10530.t1.intron5;Parent=g10530.t1;
OX377613.1_Thelaira_solivaga_genome_assembly,_chromosome:_4	AUGUSTUS	CDS	24990782	24990912	1	-	2	ID=g10530.t1.CDS6;Parent=g10530.t1;
OX377613.1_Thelaira_solivaga_genome_assembly,_chromosome:_4	AUGUSTUS	exon	24990782	24990912	.	-	.	ID=g10530.t1.exon6;Parent=g10530.t1;
OX377613.1_Thelaira_solivaga_genome_assembly,_chromosome:_4	AUGUSTUS	intron	24990913	24996797	1	-	.	ID=g10530.t1.intron6;Parent=g10530.t1;
OX377613.1_Thelaira_solivaga_genome_assembly,_chromosome:_4	AUGUSTUS	CDS	24996798	24996930	1	-	0	ID=g10530.t1.CDS7;Parent=g10530.t1;
OX377613.1_Thelaira_solivaga_genome_assembly,_chromosome:_4	AUGUSTUS	exon	24996798	24996930	.	-	.	ID=g10530.t1.exon7;Parent=g10530.t1;
OX377613.1_Thelaira_solivaga_genome_assembly,_chromosome:_4	AUGUSTUS	intron	24996931	24997022	1	-	.	ID=g10530.t1.intron7;Parent=g10530.t1;
OX377613.1_Thelaira_solivaga_genome_assembly,_chromosome:_4	AUGUSTUS	CDS	24997023	24997435	1	-	2	ID=g10530.t1.CDS8;Parent=g10530.t1;
OX377613.1_Thelaira_solivaga_genome_assembly,_chromosome:_4	AUGUSTUS	exon	24997023	24997435	.	-	.	ID=g10530.t1.exon8;Parent=g10530.t1;
OX377613.1_Thelaira_solivaga_genome_assembly,_chromosome:_4	AUGUSTUS	intron	24997436	24997492	1	-	.	ID=g10530.t1.intron8;Parent=g10530.t1;
OX377613.1_Thelaira_solivaga_genome_assembly,_chromosome:_4	AUGUSTUS	CDS	24997493	24997883	1	-	0	ID=g10530.t1.CDS9;Parent=g10530.t1;
OX377613.1_Thelaira_solivaga_genome_assembly,_chromosome:_4	AUGUSTUS	exon	24997493	24997883	.	-	.	ID=g10530.t1.exon9;Parent=g10530.t1;
OX377613.1_Thelaira_solivaga_genome_assembly,_chromosome:_4	AUGUSTUS	start_codon	24997881	24997883	.	-	0	ID=g10530.t1.start1;Parent=g10530.t1;
OX377613.1_Thelaira_solivaga_genome_assembly,_chromosome:_4	AUGUSTUS	gene	25074332	25084585	.	-	.	ID=g10531;
OX377613.1_Thelaira_solivaga_genome_assembly,_chromosome:_4	AUGUSTUS	mRNA	25074332	25084585	1	-	.	ID=g10531.t1;Parent=g10531;
OX377613.1_Thelaira_solivaga_genome_assembly,_chromosome:_4	AUGUSTUS	stop_codon	25074332	25074334	.	-	0	ID=g10531.t1.stop1;Parent=g10531.t1;
OX377613.1_Thelaira_solivaga_genome_assembly,_chromosome:_4	AUGUSTUS	CDS	25074332	25075363	1	-	0	ID=g10531.t1.CDS1;Parent=g10531.t1;
OX377613.1_Thelaira_solivaga_genome_assembly,_chromosome:_4	AUGUSTUS	exon	25074332	25075363	.	-	.	ID=g10531.t1.exon1;Parent=g10531.t1;
OX377613.1_Thelaira_solivaga_genome_assembly,_chromosome:_4	AUGUSTUS	intron	25075364	25075423	1	-	.	ID=g10531.t1.intron1;Parent=g10531.t1;
OX377613.1_Thelaira_solivaga_genome_assembly,_chromosome:_4	AUGUSTUS	CDS	25075424	25075573	1	-	0	ID=g10531.t1.CDS2;Parent=g10531.t1;
OX377613.1_Thelaira_solivaga_genome_assembly,_chromosome:_4	AUGUSTUS	exon	25075424	25075573	.	-	.	ID=g10531.t1.exon2;Parent=g10531.t1;
OX377613.1_Thelaira_solivaga_genome_assembly,_chromosome:_4	AUGUSTUS	intron	25075574	25075628	1	-	.	ID=g10531.t1.intron2;Parent=g10531.t1;
OX377613.1_Thelaira_solivaga_genome_assembly,_chromosome:_4	AUGUSTUS	CDS	25075629	25075781	1	-	0	ID=g10531.t1.CDS3;Parent=g10531.t1;
OX377613.1_Thelaira_solivaga_genome_assembly,_chromosome:_4	AUGUSTUS	exon	25075629	25075781	.	-	.	ID=g10531.t1.exon3;Parent=g10531.t1;
OX377613.1_Thelaira_solivaga_genome_assembly,_chromosome:_4	AUGUSTUS	intron	25075782	25076490	1	-	.	ID=g10531.t1.intron3;Parent=g10531.t1;
OX377613.1_Thelaira_solivaga_genome_assembly,_chromosome:_4	AUGUSTUS	CDS	25076491	25077270	1	-	0	ID=g10531.t1.CDS4;Parent=g10531.t1;
OX377613.1_Thelaira_solivaga_genome_assembly,_chromosome:_4	AUGUSTUS	exon	25076491	25077270	.	-	.	ID=g10531.t1.exon4;Parent=g10531.t1;
OX377613.1_Thelaira_solivaga_genome_assembly,_chromosome:_4	AUGUSTUS	intron	25077271	25077342	1	-	.	ID=g10531.t1.intron4;Parent=g10531.t1;
OX377613.1_Thelaira_solivaga_genome_assembly,_chromosome:_4	AUGUSTUS	CDS	25077343	25077444	1	-	0	ID=g10531.t1.CDS5;Parent=g10531.t1;
OX377613.1_Thelaira_solivaga_genome_assembly,_chromosome:_4	AUGUSTUS	exon	25077343	25077444	.	-	.	ID=g10531.t1.exon5;Parent=g10531.t1;
OX377613.1_Thelaira_solivaga_genome_assembly,_chromosome:_4	AUGUSTUS	intron	25077445	25083916	1	-	.	ID=g10531.t1.intron5;Parent=g10531.t1;
OX377613.1_Thelaira_solivaga_genome_assembly,_chromosome:_4	AUGUSTUS	CDS	25083917	25084585	1	-	0	ID=g10531.t1.CDS6;Parent=g10531.t1;
OX377613.1_Thelaira_solivaga_genome_assembly,_chromosome:_4	AUGUSTUS	exon	25083917	25084585	.	-	.	ID=g10531.t1.exon6;Parent=g10531.t1;
OX377613.1_Thelaira_solivaga_genome_assembly,_chromosome:_4	AUGUSTUS	start_codon	25084583	25084585	.	-	0	ID=g10531.t1.start1;Parent=g10531.t1;
OX377613.1_Thelaira_solivaga_genome_assembly,_chromosome:_4	AUGUSTUS	gene	25121303	25124255	.	-	.	ID=g10532;
OX377613.1_Thelaira_solivaga_genome_assembly,_chromosome:_4	AUGUSTUS	mRNA	25121303	25124255	1	-	.	ID=g10532.t1;Parent=g10532;
OX377613.1_Thelaira_solivaga_genome_assembly,_chromosome:_4	AUGUSTUS	stop_codon	25121303	25121305	.	-	0	ID=g10532.t1.stop1;Parent=g10532.t1;
OX377613.1_Thelaira_solivaga_genome_assembly,_chromosome:_4	AUGUSTUS	CDS	25121303	25122494	1	-	1	ID=g10532.t1.CDS1;Parent=g10532.t1;
OX377613.1_Thelaira_solivaga_genome_assembly,_chromosome:_4	AUGUSTUS	exon	25121303	25122494	.	-	.	ID=g10532.t1.exon1;Parent=g10532.t1;
OX377613.1_Thelaira_solivaga_genome_assembly,_chromosome:_4	AUGUSTUS	intron	25122495	25122547	1	-	.	ID=g10532.t1.intron1;Parent=g10532.t1;
OX377613.1_Thelaira_solivaga_genome_assembly,_chromosome:_4	AUGUSTUS	CDS	25122548	25124144	1	-	2	ID=g10532.t1.CDS2;Parent=g10532.t1;
OX377613.1_Thelaira_solivaga_genome_assembly,_chromosome:_4	AUGUSTUS	exon	25122548	25124144	.	-	.	ID=g10532.t1.exon2;Parent=g10532.t1;
OX377613.1_Thelaira_solivaga_genome_assembly,_chromosome:_4	AUGUSTUS	intron	25124145	25124197	1	-	.	ID=g10532.t1.intron2;Parent=g10532.t1;
OX377613.1_Thelaira_solivaga_genome_assembly,_chromosome:_4	AUGUSTUS	CDS	25124198	25124255	1	-	0	ID=g10532.t1.CDS3;Parent=g10532.t1;
OX377613.1_Thelaira_solivaga_genome_assembly,_chromosome:_4	AUGUSTUS	exon	25124198	25124255	.	-	.	ID=g10532.t1.exon3;Parent=g10532.t1;
OX377613.1_Thelaira_solivaga_genome_assembly,_chromosome:_4	AUGUSTUS	start_codon	25124253	25124255	.	-	0	ID=g10532.t1.start1;Parent=g10532.t1;
OX377613.1_Thelaira_solivaga_genome_assembly,_chromosome:_4	AUGUSTUS	gene	25125112	25129420	.	+	.	ID=g10533;
OX377613.1_Thelaira_solivaga_genome_assembly,_chromosome:_4	AUGUSTUS	mRNA	25125112	25129420	1	+	.	ID=g10533.t1;Parent=g10533;
OX377613.1_Thelaira_solivaga_genome_assembly,_chromosome:_4	AUGUSTUS	start_codon	25125112	25125114	.	+	0	ID=g10533.t1.start1;Parent=g10533.t1;
OX377613.1_Thelaira_solivaga_genome_assembly,_chromosome:_4	AUGUSTUS	CDS	25125112	25126461	1	+	0	ID=g10533.t1.CDS1;Parent=g10533.t1;
OX377613.1_Thelaira_solivaga_genome_assembly,_chromosome:_4	AUGUSTUS	exon	25125112	25126461	.	+	.	ID=g10533.t1.exon1;Parent=g10533.t1;
OX377613.1_Thelaira_solivaga_genome_assembly,_chromosome:_4	AUGUSTUS	intron	25126462	25127023	1	+	.	ID=g10533.t1.intron1;Parent=g10533.t1;
OX377613.1_Thelaira_solivaga_genome_assembly,_chromosome:_4	AUGUSTUS	CDS	25127024	25129420	1	+	0	ID=g10533.t1.CDS2;Parent=g10533.t1;
OX377613.1_Thelaira_solivaga_genome_assembly,_chromosome:_4	AUGUSTUS	exon	25127024	25129420	.	+	.	ID=g10533.t1.exon2;Parent=g10533.t1;
OX377613.1_Thelaira_solivaga_genome_assembly,_chromosome:_4	AUGUSTUS	stop_codon	25129418	25129420	.	+	0	ID=g10533.t1.stop1;Parent=g10533.t1;
OX377613.1_Thelaira_solivaga_genome_assembly,_chromosome:_4	AUGUSTUS	gene	25157458	25157952	.	+	.	ID=g10534;
OX377613.1_Thelaira_solivaga_genome_assembly,_chromosome:_4	AUGUSTUS	mRNA	25157458	25157952	1	+	.	ID=g10534.t1;Parent=g10534;
OX377613.1_Thelaira_solivaga_genome_assembly,_chromosome:_4	AUGUSTUS	start_codon	25157458	25157460	.	+	0	ID=g10534.t1.start1;Parent=g10534.t1;
OX377613.1_Thelaira_solivaga_genome_assembly,_chromosome:_4	AUGUSTUS	CDS	25157458	25157952	1	+	0	ID=g10534.t1.CDS1;Parent=g10534.t1;
OX377613.1_Thelaira_solivaga_genome_assembly,_chromosome:_4	AUGUSTUS	exon	25157458	25157952	.	+	.	ID=g10534.t1.exon1;Parent=g10534.t1;
OX377613.1_Thelaira_solivaga_genome_assembly,_chromosome:_4	AUGUSTUS	stop_codon	25157950	25157952	.	+	0	ID=g10534.t1.stop1;Parent=g10534.t1;
OX377613.1_Thelaira_solivaga_genome_assembly,_chromosome:_4	AUGUSTUS	gene	25219720	25224635	.	-	.	ID=g10535;
OX377613.1_Thelaira_solivaga_genome_assembly,_chromosome:_4	AUGUSTUS	mRNA	25219720	25224635	0.3	-	.	ID=g10535.t1;Parent=g10535;
OX377613.1_Thelaira_solivaga_genome_assembly,_chromosome:_4	AUGUSTUS	stop_codon	25219720	25219722	.	-	0	ID=g10535.t1.stop1;Parent=g10535.t1;
OX377613.1_Thelaira_solivaga_genome_assembly,_chromosome:_4	AUGUSTUS	CDS	25219720	25219818	1	-	0	ID=g10535.t1.CDS1;Parent=g10535.t1;
OX377613.1_Thelaira_solivaga_genome_assembly,_chromosome:_4	AUGUSTUS	exon	25219720	25219818	.	-	.	ID=g10535.t1.exon1;Parent=g10535.t1;
OX377613.1_Thelaira_solivaga_genome_assembly,_chromosome:_4	AUGUSTUS	intron	25219819	25219905	1	-	.	ID=g10535.t1.intron1;Parent=g10535.t1;
OX377613.1_Thelaira_solivaga_genome_assembly,_chromosome:_4	AUGUSTUS	CDS	25219906	25221048	0.77	-	0	ID=g10535.t1.CDS2;Parent=g10535.t1;
OX377613.1_Thelaira_solivaga_genome_assembly,_chromosome:_4	AUGUSTUS	exon	25219906	25221048	.	-	.	ID=g10535.t1.exon2;Parent=g10535.t1;
OX377613.1_Thelaira_solivaga_genome_assembly,_chromosome:_4	AUGUSTUS	intron	25221049	25222326	0.65	-	.	ID=g10535.t1.intron2;Parent=g10535.t1;
OX377613.1_Thelaira_solivaga_genome_assembly,_chromosome:_4	AUGUSTUS	CDS	25222327	25223117	0.63	-	2	ID=g10535.t1.CDS3;Parent=g10535.t1;
OX377613.1_Thelaira_solivaga_genome_assembly,_chromosome:_4	AUGUSTUS	exon	25222327	25223117	.	-	.	ID=g10535.t1.exon3;Parent=g10535.t1;
OX377613.1_Thelaira_solivaga_genome_assembly,_chromosome:_4	AUGUSTUS	intron	25223118	25223251	0.84	-	.	ID=g10535.t1.intron3;Parent=g10535.t1;
OX377613.1_Thelaira_solivaga_genome_assembly,_chromosome:_4	AUGUSTUS	CDS	25223252	25223820	0.51	-	1	ID=g10535.t1.CDS4;Parent=g10535.t1;
OX377613.1_Thelaira_solivaga_genome_assembly,_chromosome:_4	AUGUSTUS	exon	25223252	25223820	.	-	.	ID=g10535.t1.exon4;Parent=g10535.t1;
OX377613.1_Thelaira_solivaga_genome_assembly,_chromosome:_4	AUGUSTUS	intron	25223821	25223982	0.56	-	.	ID=g10535.t1.intron4;Parent=g10535.t1;
OX377613.1_Thelaira_solivaga_genome_assembly,_chromosome:_4	AUGUSTUS	CDS	25223983	25224635	0.98	-	0	ID=g10535.t1.CDS5;Parent=g10535.t1;
OX377613.1_Thelaira_solivaga_genome_assembly,_chromosome:_4	AUGUSTUS	exon	25223983	25224635	.	-	.	ID=g10535.t1.exon5;Parent=g10535.t1;
OX377613.1_Thelaira_solivaga_genome_assembly,_chromosome:_4	AUGUSTUS	start_codon	25224633	25224635	.	-	0	ID=g10535.t1.start1;Parent=g10535.t1;
OX377613.1_Thelaira_solivaga_genome_assembly,_chromosome:_4	AUGUSTUS	gene	25233591	25244673	.	+	.	ID=g10536;
OX377613.1_Thelaira_solivaga_genome_assembly,_chromosome:_4	AUGUSTUS	mRNA	25233591	25244673	0.77	+	.	ID=g10536.t1;Parent=g10536;
OX377613.1_Thelaira_solivaga_genome_assembly,_chromosome:_4	AUGUSTUS	start_codon	25233591	25233593	.	+	0	ID=g10536.t1.start1;Parent=g10536.t1;
OX377613.1_Thelaira_solivaga_genome_assembly,_chromosome:_4	AUGUSTUS	CDS	25233591	25233644	0.77	+	0	ID=g10536.t1.CDS1;Parent=g10536.t1;
OX377613.1_Thelaira_solivaga_genome_assembly,_chromosome:_4	AUGUSTUS	exon	25233591	25233644	.	+	.	ID=g10536.t1.exon1;Parent=g10536.t1;
OX377613.1_Thelaira_solivaga_genome_assembly,_chromosome:_4	AUGUSTUS	intron	25233645	25235212	0.77	+	.	ID=g10536.t1.intron1;Parent=g10536.t1;
OX377613.1_Thelaira_solivaga_genome_assembly,_chromosome:_4	AUGUSTUS	CDS	25235213	25235335	1	+	0	ID=g10536.t1.CDS2;Parent=g10536.t1;
OX377613.1_Thelaira_solivaga_genome_assembly,_chromosome:_4	AUGUSTUS	exon	25235213	25235335	.	+	.	ID=g10536.t1.exon2;Parent=g10536.t1;
OX377613.1_Thelaira_solivaga_genome_assembly,_chromosome:_4	AUGUSTUS	intron	25235336	25235414	1	+	.	ID=g10536.t1.intron2;Parent=g10536.t1;
OX377613.1_Thelaira_solivaga_genome_assembly,_chromosome:_4	AUGUSTUS	CDS	25235415	25235588	1	+	0	ID=g10536.t1.CDS3;Parent=g10536.t1;
OX377613.1_Thelaira_solivaga_genome_assembly,_chromosome:_4	AUGUSTUS	exon	25235415	25235588	.	+	.	ID=g10536.t1.exon3;Parent=g10536.t1;
OX377613.1_Thelaira_solivaga_genome_assembly,_chromosome:_4	AUGUSTUS	intron	25235589	25235658	1	+	.	ID=g10536.t1.intron3;Parent=g10536.t1;
OX377613.1_Thelaira_solivaga_genome_assembly,_chromosome:_4	AUGUSTUS	CDS	25235659	25235847	1	+	0	ID=g10536.t1.CDS4;Parent=g10536.t1;
OX377613.1_Thelaira_solivaga_genome_assembly,_chromosome:_4	AUGUSTUS	exon	25235659	25235847	.	+	.	ID=g10536.t1.exon4;Parent=g10536.t1;
OX377613.1_Thelaira_solivaga_genome_assembly,_chromosome:_4	AUGUSTUS	intron	25235848	25238090	1	+	.	ID=g10536.t1.intron4;Parent=g10536.t1;
OX377613.1_Thelaira_solivaga_genome_assembly,_chromosome:_4	AUGUSTUS	CDS	25238091	25238156	1	+	0	ID=g10536.t1.CDS5;Parent=g10536.t1;
OX377613.1_Thelaira_solivaga_genome_assembly,_chromosome:_4	AUGUSTUS	exon	25238091	25238156	.	+	.	ID=g10536.t1.exon5;Parent=g10536.t1;
OX377613.1_Thelaira_solivaga_genome_assembly,_chromosome:_4	AUGUSTUS	intron	25238157	25240454	1	+	.	ID=g10536.t1.intron5;Parent=g10536.t1;
OX377613.1_Thelaira_solivaga_genome_assembly,_chromosome:_4	AUGUSTUS	CDS	25240455	25240635	1	+	0	ID=g10536.t1.CDS6;Parent=g10536.t1;
OX377613.1_Thelaira_solivaga_genome_assembly,_chromosome:_4	AUGUSTUS	exon	25240455	25240635	.	+	.	ID=g10536.t1.exon6;Parent=g10536.t1;
OX377613.1_Thelaira_solivaga_genome_assembly,_chromosome:_4	AUGUSTUS	intron	25240636	25240755	1	+	.	ID=g10536.t1.intron6;Parent=g10536.t1;
OX377613.1_Thelaira_solivaga_genome_assembly,_chromosome:_4	AUGUSTUS	CDS	25240756	25241015	1	+	2	ID=g10536.t1.CDS7;Parent=g10536.t1;
OX377613.1_Thelaira_solivaga_genome_assembly,_chromosome:_4	AUGUSTUS	exon	25240756	25241015	.	+	.	ID=g10536.t1.exon7;Parent=g10536.t1;
OX377613.1_Thelaira_solivaga_genome_assembly,_chromosome:_4	AUGUSTUS	intron	25241016	25241076	1	+	.	ID=g10536.t1.intron7;Parent=g10536.t1;
OX377613.1_Thelaira_solivaga_genome_assembly,_chromosome:_4	AUGUSTUS	CDS	25241077	25241331	1	+	0	ID=g10536.t1.CDS8;Parent=g10536.t1;
OX377613.1_Thelaira_solivaga_genome_assembly,_chromosome:_4	AUGUSTUS	exon	25241077	25241331	.	+	.	ID=g10536.t1.exon8;Parent=g10536.t1;
OX377613.1_Thelaira_solivaga_genome_assembly,_chromosome:_4	AUGUSTUS	intron	25241332	25244520	1	+	.	ID=g10536.t1.intron8;Parent=g10536.t1;
OX377613.1_Thelaira_solivaga_genome_assembly,_chromosome:_4	AUGUSTUS	CDS	25244521	25244673	1	+	0	ID=g10536.t1.CDS9;Parent=g10536.t1;
OX377613.1_Thelaira_solivaga_genome_assembly,_chromosome:_4	AUGUSTUS	exon	25244521	25244673	.	+	.	ID=g10536.t1.exon9;Parent=g10536.t1;
OX377613.1_Thelaira_solivaga_genome_assembly,_chromosome:_4	AUGUSTUS	stop_codon	25244671	25244673	.	+	0	ID=g10536.t1.stop1;Parent=g10536.t1;
OX377613.1_Thelaira_solivaga_genome_assembly,_chromosome:_4	AUGUSTUS	gene	25249393	25251314	.	-	.	ID=g10537;
OX377613.1_Thelaira_solivaga_genome_assembly,_chromosome:_4	AUGUSTUS	mRNA	25249393	25251314	1	-	.	ID=g10537.t1;Parent=g10537;
OX377613.1_Thelaira_solivaga_genome_assembly,_chromosome:_4	AUGUSTUS	stop_codon	25249393	25249395	.	-	0	ID=g10537.t1.stop1;Parent=g10537.t1;
OX377613.1_Thelaira_solivaga_genome_assembly,_chromosome:_4	AUGUSTUS	CDS	25249393	25249609	1	-	1	ID=g10537.t1.CDS1;Parent=g10537.t1;
OX377613.1_Thelaira_solivaga_genome_assembly,_chromosome:_4	AUGUSTUS	exon	25249393	25249609	.	-	.	ID=g10537.t1.exon1;Parent=g10537.t1;
OX377613.1_Thelaira_solivaga_genome_assembly,_chromosome:_4	AUGUSTUS	intron	25249610	25249671	1	-	.	ID=g10537.t1.intron1;Parent=g10537.t1;
OX377613.1_Thelaira_solivaga_genome_assembly,_chromosome:_4	AUGUSTUS	CDS	25249672	25249846	1	-	2	ID=g10537.t1.CDS2;Parent=g10537.t1;
OX377613.1_Thelaira_solivaga_genome_assembly,_chromosome:_4	AUGUSTUS	exon	25249672	25249846	.	-	.	ID=g10537.t1.exon2;Parent=g10537.t1;
OX377613.1_Thelaira_solivaga_genome_assembly,_chromosome:_4	AUGUSTUS	intron	25249847	25249918	1	-	.	ID=g10537.t1.intron2;Parent=g10537.t1;
OX377613.1_Thelaira_solivaga_genome_assembly,_chromosome:_4	AUGUSTUS	CDS	25249919	25250069	1	-	0	ID=g10537.t1.CDS3;Parent=g10537.t1;
OX377613.1_Thelaira_solivaga_genome_assembly,_chromosome:_4	AUGUSTUS	exon	25249919	25250069	.	-	.	ID=g10537.t1.exon3;Parent=g10537.t1;
OX377613.1_Thelaira_solivaga_genome_assembly,_chromosome:_4	AUGUSTUS	intron	25250070	25250130	1	-	.	ID=g10537.t1.intron3;Parent=g10537.t1;
OX377613.1_Thelaira_solivaga_genome_assembly,_chromosome:_4	AUGUSTUS	CDS	25250131	25250313	1	-	0	ID=g10537.t1.CDS4;Parent=g10537.t1;
OX377613.1_Thelaira_solivaga_genome_assembly,_chromosome:_4	AUGUSTUS	exon	25250131	25250313	.	-	.	ID=g10537.t1.exon4;Parent=g10537.t1;
OX377613.1_Thelaira_solivaga_genome_assembly,_chromosome:_4	AUGUSTUS	intron	25250314	25250370	1	-	.	ID=g10537.t1.intron4;Parent=g10537.t1;
OX377613.1_Thelaira_solivaga_genome_assembly,_chromosome:_4	AUGUSTUS	CDS	25250371	25250545	1	-	1	ID=g10537.t1.CDS5;Parent=g10537.t1;
OX377613.1_Thelaira_solivaga_genome_assembly,_chromosome:_4	AUGUSTUS	exon	25250371	25250545	.	-	.	ID=g10537.t1.exon5;Parent=g10537.t1;
OX377613.1_Thelaira_solivaga_genome_assembly,_chromosome:_4	AUGUSTUS	intron	25250546	25250597	1	-	.	ID=g10537.t1.intron5;Parent=g10537.t1;
OX377613.1_Thelaira_solivaga_genome_assembly,_chromosome:_4	AUGUSTUS	CDS	25250598	25250788	1	-	0	ID=g10537.t1.CDS6;Parent=g10537.t1;
OX377613.1_Thelaira_solivaga_genome_assembly,_chromosome:_4	AUGUSTUS	exon	25250598	25250788	.	-	.	ID=g10537.t1.exon6;Parent=g10537.t1;
OX377613.1_Thelaira_solivaga_genome_assembly,_chromosome:_4	AUGUSTUS	intron	25250789	25250853	1	-	.	ID=g10537.t1.intron6;Parent=g10537.t1;
OX377613.1_Thelaira_solivaga_genome_assembly,_chromosome:_4	AUGUSTUS	CDS	25250854	25250958	1	-	0	ID=g10537.t1.CDS7;Parent=g10537.t1;
OX377613.1_Thelaira_solivaga_genome_assembly,_chromosome:_4	AUGUSTUS	exon	25250854	25250958	.	-	.	ID=g10537.t1.exon7;Parent=g10537.t1;
OX377613.1_Thelaira_solivaga_genome_assembly,_chromosome:_4	AUGUSTUS	intron	25250959	25251019	1	-	.	ID=g10537.t1.intron7;Parent=g10537.t1;
OX377613.1_Thelaira_solivaga_genome_assembly,_chromosome:_4	AUGUSTUS	CDS	25251020	25251181	1	-	0	ID=g10537.t1.CDS8;Parent=g10537.t1;
OX377613.1_Thelaira_solivaga_genome_assembly,_chromosome:_4	AUGUSTUS	exon	25251020	25251181	.	-	.	ID=g10537.t1.exon8;Parent=g10537.t1;
OX377613.1_Thelaira_solivaga_genome_assembly,_chromosome:_4	AUGUSTUS	intron	25251182	25251251	1	-	.	ID=g10537.t1.intron8;Parent=g10537.t1;
OX377613.1_Thelaira_solivaga_genome_assembly,_chromosome:_4	AUGUSTUS	CDS	25251252	25251314	1	-	0	ID=g10537.t1.CDS9;Parent=g10537.t1;
OX377613.1_Thelaira_solivaga_genome_assembly,_chromosome:_4	AUGUSTUS	exon	25251252	25251314	.	-	.	ID=g10537.t1.exon9;Parent=g10537.t1;
OX377613.1_Thelaira_solivaga_genome_assembly,_chromosome:_4	AUGUSTUS	start_codon	25251312	25251314	.	-	0	ID=g10537.t1.start1;Parent=g10537.t1;
OX377613.1_Thelaira_solivaga_genome_assembly,_chromosome:_4	AUGUSTUS	gene	25252992	25253600	.	+	.	ID=g10538;
OX377613.1_Thelaira_solivaga_genome_assembly,_chromosome:_4	AUGUSTUS	mRNA	25252992	25253600	1	+	.	ID=g10538.t1;Parent=g10538;
OX377613.1_Thelaira_solivaga_genome_assembly,_chromosome:_4	AUGUSTUS	start_codon	25252992	25252994	.	+	0	ID=g10538.t1.start1;Parent=g10538.t1;
OX377613.1_Thelaira_solivaga_genome_assembly,_chromosome:_4	AUGUSTUS	CDS	25252992	25253078	1	+	0	ID=g10538.t1.CDS1;Parent=g10538.t1;
OX377613.1_Thelaira_solivaga_genome_assembly,_chromosome:_4	AUGUSTUS	exon	25252992	25253078	.	+	.	ID=g10538.t1.exon1;Parent=g10538.t1;
OX377613.1_Thelaira_solivaga_genome_assembly,_chromosome:_4	AUGUSTUS	intron	25253079	25253128	1	+	.	ID=g10538.t1.intron1;Parent=g10538.t1;
OX377613.1_Thelaira_solivaga_genome_assembly,_chromosome:_4	AUGUSTUS	CDS	25253129	25253239	1	+	0	ID=g10538.t1.CDS2;Parent=g10538.t1;
OX377613.1_Thelaira_solivaga_genome_assembly,_chromosome:_4	AUGUSTUS	exon	25253129	25253239	.	+	.	ID=g10538.t1.exon2;Parent=g10538.t1;
OX377613.1_Thelaira_solivaga_genome_assembly,_chromosome:_4	AUGUSTUS	intron	25253240	25253292	1	+	.	ID=g10538.t1.intron2;Parent=g10538.t1;
OX377613.1_Thelaira_solivaga_genome_assembly,_chromosome:_4	AUGUSTUS	CDS	25253293	25253390	1	+	0	ID=g10538.t1.CDS3;Parent=g10538.t1;
OX377613.1_Thelaira_solivaga_genome_assembly,_chromosome:_4	AUGUSTUS	exon	25253293	25253390	.	+	.	ID=g10538.t1.exon3;Parent=g10538.t1;
OX377613.1_Thelaira_solivaga_genome_assembly,_chromosome:_4	AUGUSTUS	intron	25253391	25253443	1	+	.	ID=g10538.t1.intron3;Parent=g10538.t1;
OX377613.1_Thelaira_solivaga_genome_assembly,_chromosome:_4	AUGUSTUS	CDS	25253444	25253600	1	+	1	ID=g10538.t1.CDS4;Parent=g10538.t1;
OX377613.1_Thelaira_solivaga_genome_assembly,_chromosome:_4	AUGUSTUS	exon	25253444	25253600	.	+	.	ID=g10538.t1.exon4;Parent=g10538.t1;
OX377613.1_Thelaira_solivaga_genome_assembly,_chromosome:_4	AUGUSTUS	stop_codon	25253598	25253600	.	+	0	ID=g10538.t1.stop1;Parent=g10538.t1;
OX377613.1_Thelaira_solivaga_genome_assembly,_chromosome:_4	AUGUSTUS	gene	25253858	25254247	.	-	.	ID=g10539;
OX377613.1_Thelaira_solivaga_genome_assembly,_chromosome:_4	AUGUSTUS	mRNA	25253858	25254247	0.76	-	.	ID=g10539.t1;Parent=g10539;
OX377613.1_Thelaira_solivaga_genome_assembly,_chromosome:_4	AUGUSTUS	stop_codon	25253858	25253860	.	-	0	ID=g10539.t1.stop1;Parent=g10539.t1;
OX377613.1_Thelaira_solivaga_genome_assembly,_chromosome:_4	AUGUSTUS	CDS	25253858	25254001	1	-	0	ID=g10539.t1.CDS1;Parent=g10539.t1;
OX377613.1_Thelaira_solivaga_genome_assembly,_chromosome:_4	AUGUSTUS	exon	25253858	25254001	.	-	.	ID=g10539.t1.exon1;Parent=g10539.t1;
OX377613.1_Thelaira_solivaga_genome_assembly,_chromosome:_4	AUGUSTUS	intron	25254002	25254061	1	-	.	ID=g10539.t1.intron1;Parent=g10539.t1;
OX377613.1_Thelaira_solivaga_genome_assembly,_chromosome:_4	AUGUSTUS	CDS	25254062	25254247	0.76	-	0	ID=g10539.t1.CDS2;Parent=g10539.t1;
OX377613.1_Thelaira_solivaga_genome_assembly,_chromosome:_4	AUGUSTUS	exon	25254062	25254247	.	-	.	ID=g10539.t1.exon2;Parent=g10539.t1;
OX377613.1_Thelaira_solivaga_genome_assembly,_chromosome:_4	AUGUSTUS	start_codon	25254245	25254247	.	-	0	ID=g10539.t1.start1;Parent=g10539.t1;
OX377613.1_Thelaira_solivaga_genome_assembly,_chromosome:_4	GeneMark.hmm3	mRNA	25253858	25254196	.	-	.	ID=g10539.t2;Parent=g10539;
OX377613.1_Thelaira_solivaga_genome_assembly,_chromosome:_4	GeneMark.hmm3	stop_codon	25253858	25253860	.	-	0	ID=g10539.t2.stop1;Parent=g10539.t2;
OX377613.1_Thelaira_solivaga_genome_assembly,_chromosome:_4	GeneMark.hmm3	CDS	25253858	25254001	.	-	0	ID=g10539.t2.CDS1;Parent=g10539.t2;
OX377613.1_Thelaira_solivaga_genome_assembly,_chromosome:_4	GeneMark.hmm3	exon	25253858	25254001	0	-	.	ID=g10539.t2.exon1;Parent=g10539.t2;
OX377613.1_Thelaira_solivaga_genome_assembly,_chromosome:_4	GeneMark.hmm3	intron	25254002	25254061	.	-	0	ID=g10539.t2.intron1;Parent=g10539.t2;
OX377613.1_Thelaira_solivaga_genome_assembly,_chromosome:_4	GeneMark.hmm3	CDS	25254062	25254196	.	-	0	ID=g10539.t2.CDS2;Parent=g10539.t2;
OX377613.1_Thelaira_solivaga_genome_assembly,_chromosome:_4	GeneMark.hmm3	exon	25254062	25254196	0	-	.	ID=g10539.t2.exon2;Parent=g10539.t2;
OX377613.1_Thelaira_solivaga_genome_assembly,_chromosome:_4	GeneMark.hmm3	start_codon	25254194	25254196	.	-	0	ID=g10539.t2.start1;Parent=g10539.t2;
OX377613.1_Thelaira_solivaga_genome_assembly,_chromosome:_4	AUGUSTUS	gene	25255220	25255748	.	+	.	ID=g10540;
OX377613.1_Thelaira_solivaga_genome_assembly,_chromosome:_4	AUGUSTUS	mRNA	25255220	25255748	1	+	.	ID=g10540.t1;Parent=g10540;
OX377613.1_Thelaira_solivaga_genome_assembly,_chromosome:_4	AUGUSTUS	start_codon	25255220	25255222	.	+	0	ID=g10540.t1.start1;Parent=g10540.t1;
OX377613.1_Thelaira_solivaga_genome_assembly,_chromosome:_4	AUGUSTUS	CDS	25255220	25255461	1	+	0	ID=g10540.t1.CDS1;Parent=g10540.t1;
OX377613.1_Thelaira_solivaga_genome_assembly,_chromosome:_4	AUGUSTUS	exon	25255220	25255461	.	+	.	ID=g10540.t1.exon1;Parent=g10540.t1;
OX377613.1_Thelaira_solivaga_genome_assembly,_chromosome:_4	AUGUSTUS	intron	25255462	25255516	1	+	.	ID=g10540.t1.intron1;Parent=g10540.t1;
OX377613.1_Thelaira_solivaga_genome_assembly,_chromosome:_4	AUGUSTUS	CDS	25255517	25255748	1	+	1	ID=g10540.t1.CDS2;Parent=g10540.t1;
OX377613.1_Thelaira_solivaga_genome_assembly,_chromosome:_4	AUGUSTUS	exon	25255517	25255748	.	+	.	ID=g10540.t1.exon2;Parent=g10540.t1;
OX377613.1_Thelaira_solivaga_genome_assembly,_chromosome:_4	AUGUSTUS	stop_codon	25255746	25255748	.	+	0	ID=g10540.t1.stop1;Parent=g10540.t1;
OX377613.1_Thelaira_solivaga_genome_assembly,_chromosome:_4	AUGUSTUS	gene	25260813	25269120	.	-	.	ID=g10541;
OX377613.1_Thelaira_solivaga_genome_assembly,_chromosome:_4	AUGUSTUS	mRNA	25260813	25269120	1	-	.	ID=g10541.t1;Parent=g10541;
OX377613.1_Thelaira_solivaga_genome_assembly,_chromosome:_4	AUGUSTUS	stop_codon	25260813	25260815	.	-	0	ID=g10541.t1.stop1;Parent=g10541.t1;
OX377613.1_Thelaira_solivaga_genome_assembly,_chromosome:_4	AUGUSTUS	CDS	25260813	25261570	1	-	2	ID=g10541.t1.CDS1;Parent=g10541.t1;
OX377613.1_Thelaira_solivaga_genome_assembly,_chromosome:_4	AUGUSTUS	exon	25260813	25261570	.	-	.	ID=g10541.t1.exon1;Parent=g10541.t1;
OX377613.1_Thelaira_solivaga_genome_assembly,_chromosome:_4	AUGUSTUS	intron	25261571	25262055	1	-	.	ID=g10541.t1.intron1;Parent=g10541.t1;
OX377613.1_Thelaira_solivaga_genome_assembly,_chromosome:_4	AUGUSTUS	CDS	25262056	25265203	1	-	0	ID=g10541.t1.CDS2;Parent=g10541.t1;
OX377613.1_Thelaira_solivaga_genome_assembly,_chromosome:_4	AUGUSTUS	exon	25262056	25265203	.	-	.	ID=g10541.t1.exon2;Parent=g10541.t1;
OX377613.1_Thelaira_solivaga_genome_assembly,_chromosome:_4	AUGUSTUS	intron	25265204	25265296	1	-	.	ID=g10541.t1.intron2;Parent=g10541.t1;
OX377613.1_Thelaira_solivaga_genome_assembly,_chromosome:_4	AUGUSTUS	CDS	25265297	25267645	1	-	0	ID=g10541.t1.CDS3;Parent=g10541.t1;
OX377613.1_Thelaira_solivaga_genome_assembly,_chromosome:_4	AUGUSTUS	exon	25265297	25267645	.	-	.	ID=g10541.t1.exon3;Parent=g10541.t1;
OX377613.1_Thelaira_solivaga_genome_assembly,_chromosome:_4	AUGUSTUS	intron	25267646	25268811	1	-	.	ID=g10541.t1.intron3;Parent=g10541.t1;
OX377613.1_Thelaira_solivaga_genome_assembly,_chromosome:_4	AUGUSTUS	CDS	25268812	25269120	1	-	0	ID=g10541.t1.CDS4;Parent=g10541.t1;
OX377613.1_Thelaira_solivaga_genome_assembly,_chromosome:_4	AUGUSTUS	exon	25268812	25269120	.	-	.	ID=g10541.t1.exon4;Parent=g10541.t1;
OX377613.1_Thelaira_solivaga_genome_assembly,_chromosome:_4	AUGUSTUS	start_codon	25269118	25269120	.	-	0	ID=g10541.t1.start1;Parent=g10541.t1;
OX377613.1_Thelaira_solivaga_genome_assembly,_chromosome:_4	AUGUSTUS	gene	25277102	25277957	.	-	.	ID=g10542;
OX377613.1_Thelaira_solivaga_genome_assembly,_chromosome:_4	AUGUSTUS	mRNA	25277102	25277957	1	-	.	ID=g10542.t1;Parent=g10542;
OX377613.1_Thelaira_solivaga_genome_assembly,_chromosome:_4	AUGUSTUS	stop_codon	25277102	25277104	.	-	0	ID=g10542.t1.stop1;Parent=g10542.t1;
OX377613.1_Thelaira_solivaga_genome_assembly,_chromosome:_4	AUGUSTUS	CDS	25277102	25277868	1	-	2	ID=g10542.t1.CDS1;Parent=g10542.t1;
OX377613.1_Thelaira_solivaga_genome_assembly,_chromosome:_4	AUGUSTUS	exon	25277102	25277868	.	-	.	ID=g10542.t1.exon1;Parent=g10542.t1;
OX377613.1_Thelaira_solivaga_genome_assembly,_chromosome:_4	AUGUSTUS	intron	25277869	25277929	1	-	.	ID=g10542.t1.intron1;Parent=g10542.t1;
OX377613.1_Thelaira_solivaga_genome_assembly,_chromosome:_4	AUGUSTUS	CDS	25277930	25277957	1	-	0	ID=g10542.t1.CDS2;Parent=g10542.t1;
OX377613.1_Thelaira_solivaga_genome_assembly,_chromosome:_4	AUGUSTUS	exon	25277930	25277957	.	-	.	ID=g10542.t1.exon2;Parent=g10542.t1;
OX377613.1_Thelaira_solivaga_genome_assembly,_chromosome:_4	AUGUSTUS	start_codon	25277955	25277957	.	-	0	ID=g10542.t1.start1;Parent=g10542.t1;
OX377613.1_Thelaira_solivaga_genome_assembly,_chromosome:_4	AUGUSTUS	gene	25279578	25280186	.	+	.	ID=g10543;
OX377613.1_Thelaira_solivaga_genome_assembly,_chromosome:_4	AUGUSTUS	mRNA	25279578	25280186	1	+	.	ID=g10543.t1;Parent=g10543;
OX377613.1_Thelaira_solivaga_genome_assembly,_chromosome:_4	AUGUSTUS	start_codon	25279578	25279580	.	+	0	ID=g10543.t1.start1;Parent=g10543.t1;
OX377613.1_Thelaira_solivaga_genome_assembly,_chromosome:_4	AUGUSTUS	CDS	25279578	25280186	1	+	0	ID=g10543.t1.CDS1;Parent=g10543.t1;
OX377613.1_Thelaira_solivaga_genome_assembly,_chromosome:_4	AUGUSTUS	exon	25279578	25280186	.	+	.	ID=g10543.t1.exon1;Parent=g10543.t1;
OX377613.1_Thelaira_solivaga_genome_assembly,_chromosome:_4	AUGUSTUS	stop_codon	25280184	25280186	.	+	0	ID=g10543.t1.stop1;Parent=g10543.t1;
OX377613.1_Thelaira_solivaga_genome_assembly,_chromosome:_4	AUGUSTUS	gene	25521153	25521494	.	-	.	ID=g10544;
OX377613.1_Thelaira_solivaga_genome_assembly,_chromosome:_4	AUGUSTUS	mRNA	25521153	25521494	0.12	-	.	ID=g10544.t1;Parent=g10544;
OX377613.1_Thelaira_solivaga_genome_assembly,_chromosome:_4	AUGUSTUS	stop_codon	25521153	25521155	.	-	0	ID=g10544.t1.stop1;Parent=g10544.t1;
OX377613.1_Thelaira_solivaga_genome_assembly,_chromosome:_4	AUGUSTUS	CDS	25521153	25521494	0.12	-	0	ID=g10544.t1.CDS1;Parent=g10544.t1;
OX377613.1_Thelaira_solivaga_genome_assembly,_chromosome:_4	AUGUSTUS	exon	25521153	25521494	.	-	.	ID=g10544.t1.exon1;Parent=g10544.t1;
OX377613.1_Thelaira_solivaga_genome_assembly,_chromosome:_4	AUGUSTUS	start_codon	25521492	25521494	.	-	0	ID=g10544.t1.start1;Parent=g10544.t1;
OX377613.1_Thelaira_solivaga_genome_assembly,_chromosome:_4	AUGUSTUS	gene	25523539	25525083	.	-	.	ID=g10545;
OX377613.1_Thelaira_solivaga_genome_assembly,_chromosome:_4	AUGUSTUS	mRNA	25523539	25525083	0.73	-	.	ID=g10545.t1;Parent=g10545;
OX377613.1_Thelaira_solivaga_genome_assembly,_chromosome:_4	AUGUSTUS	stop_codon	25523539	25523541	.	-	0	ID=g10545.t1.stop1;Parent=g10545.t1;
OX377613.1_Thelaira_solivaga_genome_assembly,_chromosome:_4	AUGUSTUS	CDS	25523539	25525083	0.73	-	0	ID=g10545.t1.CDS1;Parent=g10545.t1;
OX377613.1_Thelaira_solivaga_genome_assembly,_chromosome:_4	AUGUSTUS	exon	25523539	25525083	.	-	.	ID=g10545.t1.exon1;Parent=g10545.t1;
OX377613.1_Thelaira_solivaga_genome_assembly,_chromosome:_4	AUGUSTUS	start_codon	25525081	25525083	.	-	0	ID=g10545.t1.start1;Parent=g10545.t1;
OX377613.1_Thelaira_solivaga_genome_assembly,_chromosome:_4	AUGUSTUS	gene	25548378	25557989	.	+	.	ID=g10546;
OX377613.1_Thelaira_solivaga_genome_assembly,_chromosome:_4	AUGUSTUS	mRNA	25548378	25557989	1	+	.	ID=g10546.t1;Parent=g10546;
OX377613.1_Thelaira_solivaga_genome_assembly,_chromosome:_4	AUGUSTUS	start_codon	25548378	25548380	.	+	0	ID=g10546.t1.start1;Parent=g10546.t1;
OX377613.1_Thelaira_solivaga_genome_assembly,_chromosome:_4	AUGUSTUS	CDS	25548378	25548450	1	+	0	ID=g10546.t1.CDS1;Parent=g10546.t1;
OX377613.1_Thelaira_solivaga_genome_assembly,_chromosome:_4	AUGUSTUS	exon	25548378	25548450	.	+	.	ID=g10546.t1.exon1;Parent=g10546.t1;
OX377613.1_Thelaira_solivaga_genome_assembly,_chromosome:_4	AUGUSTUS	intron	25548451	25548642	1	+	.	ID=g10546.t1.intron1;Parent=g10546.t1;
OX377613.1_Thelaira_solivaga_genome_assembly,_chromosome:_4	AUGUSTUS	CDS	25548643	25548813	1	+	2	ID=g10546.t1.CDS2;Parent=g10546.t1;
OX377613.1_Thelaira_solivaga_genome_assembly,_chromosome:_4	AUGUSTUS	exon	25548643	25548813	.	+	.	ID=g10546.t1.exon2;Parent=g10546.t1;
OX377613.1_Thelaira_solivaga_genome_assembly,_chromosome:_4	AUGUSTUS	intron	25548814	25548885	1	+	.	ID=g10546.t1.intron2;Parent=g10546.t1;
OX377613.1_Thelaira_solivaga_genome_assembly,_chromosome:_4	AUGUSTUS	CDS	25548886	25549020	1	+	2	ID=g10546.t1.CDS3;Parent=g10546.t1;
OX377613.1_Thelaira_solivaga_genome_assembly,_chromosome:_4	AUGUSTUS	exon	25548886	25549020	.	+	.	ID=g10546.t1.exon3;Parent=g10546.t1;
OX377613.1_Thelaira_solivaga_genome_assembly,_chromosome:_4	AUGUSTUS	intron	25549021	25549147	1	+	.	ID=g10546.t1.intron3;Parent=g10546.t1;
OX377613.1_Thelaira_solivaga_genome_assembly,_chromosome:_4	AUGUSTUS	CDS	25549148	25550309	1	+	2	ID=g10546.t1.CDS4;Parent=g10546.t1;
OX377613.1_Thelaira_solivaga_genome_assembly,_chromosome:_4	AUGUSTUS	exon	25549148	25550309	.	+	.	ID=g10546.t1.exon4;Parent=g10546.t1;
OX377613.1_Thelaira_solivaga_genome_assembly,_chromosome:_4	AUGUSTUS	intron	25550310	25550379	1	+	.	ID=g10546.t1.intron4;Parent=g10546.t1;
OX377613.1_Thelaira_solivaga_genome_assembly,_chromosome:_4	AUGUSTUS	CDS	25550380	25550593	1	+	1	ID=g10546.t1.CDS5;Parent=g10546.t1;
OX377613.1_Thelaira_solivaga_genome_assembly,_chromosome:_4	AUGUSTUS	exon	25550380	25550593	.	+	.	ID=g10546.t1.exon5;Parent=g10546.t1;
OX377613.1_Thelaira_solivaga_genome_assembly,_chromosome:_4	AUGUSTUS	intron	25550594	25551040	1	+	.	ID=g10546.t1.intron5;Parent=g10546.t1;
OX377613.1_Thelaira_solivaga_genome_assembly,_chromosome:_4	AUGUSTUS	CDS	25551041	25551314	1	+	0	ID=g10546.t1.CDS6;Parent=g10546.t1;
OX377613.1_Thelaira_solivaga_genome_assembly,_chromosome:_4	AUGUSTUS	exon	25551041	25551314	.	+	.	ID=g10546.t1.exon6;Parent=g10546.t1;
OX377613.1_Thelaira_solivaga_genome_assembly,_chromosome:_4	AUGUSTUS	intron	25551315	25551824	1	+	.	ID=g10546.t1.intron6;Parent=g10546.t1;
OX377613.1_Thelaira_solivaga_genome_assembly,_chromosome:_4	AUGUSTUS	CDS	25551825	25552025	1	+	2	ID=g10546.t1.CDS7;Parent=g10546.t1;
OX377613.1_Thelaira_solivaga_genome_assembly,_chromosome:_4	AUGUSTUS	exon	25551825	25552025	.	+	.	ID=g10546.t1.exon7;Parent=g10546.t1;
OX377613.1_Thelaira_solivaga_genome_assembly,_chromosome:_4	AUGUSTUS	intron	25552026	25557624	1	+	.	ID=g10546.t1.intron7;Parent=g10546.t1;
OX377613.1_Thelaira_solivaga_genome_assembly,_chromosome:_4	AUGUSTUS	CDS	25557625	25557989	1	+	2	ID=g10546.t1.CDS8;Parent=g10546.t1;
OX377613.1_Thelaira_solivaga_genome_assembly,_chromosome:_4	AUGUSTUS	exon	25557625	25557989	.	+	.	ID=g10546.t1.exon8;Parent=g10546.t1;
OX377613.1_Thelaira_solivaga_genome_assembly,_chromosome:_4	AUGUSTUS	stop_codon	25557987	25557989	.	+	0	ID=g10546.t1.stop1;Parent=g10546.t1;
OX377613.1_Thelaira_solivaga_genome_assembly,_chromosome:_4	AUGUSTUS	gene	25591949	25608713	.	+	.	ID=g10547;
OX377613.1_Thelaira_solivaga_genome_assembly,_chromosome:_4	AUGUSTUS	mRNA	25591949	25608713	0.79	+	.	ID=g10547.t1;Parent=g10547;
OX377613.1_Thelaira_solivaga_genome_assembly,_chromosome:_4	AUGUSTUS	start_codon	25591949	25591951	.	+	0	ID=g10547.t1.start1;Parent=g10547.t1;
OX377613.1_Thelaira_solivaga_genome_assembly,_chromosome:_4	AUGUSTUS	CDS	25591949	25591990	0.79	+	0	ID=g10547.t1.CDS1;Parent=g10547.t1;
OX377613.1_Thelaira_solivaga_genome_assembly,_chromosome:_4	AUGUSTUS	exon	25591949	25591990	.	+	.	ID=g10547.t1.exon1;Parent=g10547.t1;
OX377613.1_Thelaira_solivaga_genome_assembly,_chromosome:_4	AUGUSTUS	intron	25591991	25594395	0.8	+	.	ID=g10547.t1.intron1;Parent=g10547.t1;
OX377613.1_Thelaira_solivaga_genome_assembly,_chromosome:_4	AUGUSTUS	CDS	25594396	25594573	1	+	0	ID=g10547.t1.CDS2;Parent=g10547.t1;
OX377613.1_Thelaira_solivaga_genome_assembly,_chromosome:_4	AUGUSTUS	exon	25594396	25594573	.	+	.	ID=g10547.t1.exon2;Parent=g10547.t1;
OX377613.1_Thelaira_solivaga_genome_assembly,_chromosome:_4	AUGUSTUS	intron	25594574	25598558	1	+	.	ID=g10547.t1.intron2;Parent=g10547.t1;
OX377613.1_Thelaira_solivaga_genome_assembly,_chromosome:_4	AUGUSTUS	CDS	25598559	25598700	1	+	2	ID=g10547.t1.CDS3;Parent=g10547.t1;
OX377613.1_Thelaira_solivaga_genome_assembly,_chromosome:_4	AUGUSTUS	exon	25598559	25598700	.	+	.	ID=g10547.t1.exon3;Parent=g10547.t1;
OX377613.1_Thelaira_solivaga_genome_assembly,_chromosome:_4	AUGUSTUS	intron	25598701	25599533	1	+	.	ID=g10547.t1.intron3;Parent=g10547.t1;
OX377613.1_Thelaira_solivaga_genome_assembly,_chromosome:_4	AUGUSTUS	CDS	25599534	25599726	1	+	1	ID=g10547.t1.CDS4;Parent=g10547.t1;
OX377613.1_Thelaira_solivaga_genome_assembly,_chromosome:_4	AUGUSTUS	exon	25599534	25599726	.	+	.	ID=g10547.t1.exon4;Parent=g10547.t1;
OX377613.1_Thelaira_solivaga_genome_assembly,_chromosome:_4	AUGUSTUS	intron	25599727	25599791	1	+	.	ID=g10547.t1.intron4;Parent=g10547.t1;
OX377613.1_Thelaira_solivaga_genome_assembly,_chromosome:_4	AUGUSTUS	CDS	25599792	25600038	1	+	0	ID=g10547.t1.CDS5;Parent=g10547.t1;
OX377613.1_Thelaira_solivaga_genome_assembly,_chromosome:_4	AUGUSTUS	exon	25599792	25600038	.	+	.	ID=g10547.t1.exon5;Parent=g10547.t1;
OX377613.1_Thelaira_solivaga_genome_assembly,_chromosome:_4	AUGUSTUS	intron	25600039	25600110	1	+	.	ID=g10547.t1.intron5;Parent=g10547.t1;
OX377613.1_Thelaira_solivaga_genome_assembly,_chromosome:_4	AUGUSTUS	CDS	25600111	25600789	1	+	2	ID=g10547.t1.CDS6;Parent=g10547.t1;
OX377613.1_Thelaira_solivaga_genome_assembly,_chromosome:_4	AUGUSTUS	exon	25600111	25600789	.	+	.	ID=g10547.t1.exon6;Parent=g10547.t1;
OX377613.1_Thelaira_solivaga_genome_assembly,_chromosome:_4	AUGUSTUS	intron	25600790	25605261	1	+	.	ID=g10547.t1.intron6;Parent=g10547.t1;
OX377613.1_Thelaira_solivaga_genome_assembly,_chromosome:_4	AUGUSTUS	CDS	25605262	25605590	1	+	1	ID=g10547.t1.CDS7;Parent=g10547.t1;
OX377613.1_Thelaira_solivaga_genome_assembly,_chromosome:_4	AUGUSTUS	exon	25605262	25605590	.	+	.	ID=g10547.t1.exon7;Parent=g10547.t1;
OX377613.1_Thelaira_solivaga_genome_assembly,_chromosome:_4	AUGUSTUS	intron	25605591	25605738	1	+	.	ID=g10547.t1.intron7;Parent=g10547.t1;
OX377613.1_Thelaira_solivaga_genome_assembly,_chromosome:_4	AUGUSTUS	CDS	25605739	25605977	1	+	2	ID=g10547.t1.CDS8;Parent=g10547.t1;
OX377613.1_Thelaira_solivaga_genome_assembly,_chromosome:_4	AUGUSTUS	exon	25605739	25605977	.	+	.	ID=g10547.t1.exon8;Parent=g10547.t1;
OX377613.1_Thelaira_solivaga_genome_assembly,_chromosome:_4	AUGUSTUS	intron	25605978	25608383	1	+	.	ID=g10547.t1.intron8;Parent=g10547.t1;
OX377613.1_Thelaira_solivaga_genome_assembly,_chromosome:_4	AUGUSTUS	CDS	25608384	25608713	1	+	0	ID=g10547.t1.CDS9;Parent=g10547.t1;
OX377613.1_Thelaira_solivaga_genome_assembly,_chromosome:_4	AUGUSTUS	exon	25608384	25608713	.	+	.	ID=g10547.t1.exon9;Parent=g10547.t1;
OX377613.1_Thelaira_solivaga_genome_assembly,_chromosome:_4	AUGUSTUS	stop_codon	25608711	25608713	.	+	0	ID=g10547.t1.stop1;Parent=g10547.t1;
OX377613.1_Thelaira_solivaga_genome_assembly,_chromosome:_4	AUGUSTUS	gene	25736122	25736994	.	+	.	ID=g10548;
OX377613.1_Thelaira_solivaga_genome_assembly,_chromosome:_4	AUGUSTUS	mRNA	25736122	25736994	1	+	.	ID=g10548.t1;Parent=g10548;
OX377613.1_Thelaira_solivaga_genome_assembly,_chromosome:_4	AUGUSTUS	start_codon	25736122	25736124	.	+	0	ID=g10548.t1.start1;Parent=g10548.t1;
OX377613.1_Thelaira_solivaga_genome_assembly,_chromosome:_4	AUGUSTUS	CDS	25736122	25736994	1	+	0	ID=g10548.t1.CDS1;Parent=g10548.t1;
OX377613.1_Thelaira_solivaga_genome_assembly,_chromosome:_4	AUGUSTUS	exon	25736122	25736994	.	+	.	ID=g10548.t1.exon1;Parent=g10548.t1;
OX377613.1_Thelaira_solivaga_genome_assembly,_chromosome:_4	AUGUSTUS	stop_codon	25736992	25736994	.	+	0	ID=g10548.t1.stop1;Parent=g10548.t1;
OX377613.1_Thelaira_solivaga_genome_assembly,_chromosome:_4	AUGUSTUS	gene	25769355	25775246	.	-	.	ID=g10549;
OX377613.1_Thelaira_solivaga_genome_assembly,_chromosome:_4	AUGUSTUS	mRNA	25769355	25775246	0.25	-	.	ID=g10549.t1;Parent=g10549;
OX377613.1_Thelaira_solivaga_genome_assembly,_chromosome:_4	AUGUSTUS	stop_codon	25769355	25769357	.	-	0	ID=g10549.t1.stop1;Parent=g10549.t1;
OX377613.1_Thelaira_solivaga_genome_assembly,_chromosome:_4	AUGUSTUS	CDS	25769355	25769386	0.74	-	2	ID=g10549.t1.CDS1;Parent=g10549.t1;
OX377613.1_Thelaira_solivaga_genome_assembly,_chromosome:_4	AUGUSTUS	exon	25769355	25769386	.	-	.	ID=g10549.t1.exon1;Parent=g10549.t1;
OX377613.1_Thelaira_solivaga_genome_assembly,_chromosome:_4	AUGUSTUS	intron	25769387	25770334	0.53	-	.	ID=g10549.t1.intron1;Parent=g10549.t1;
OX377613.1_Thelaira_solivaga_genome_assembly,_chromosome:_4	AUGUSTUS	CDS	25770335	25771084	0.26	-	2	ID=g10549.t1.CDS2;Parent=g10549.t1;
OX377613.1_Thelaira_solivaga_genome_assembly,_chromosome:_4	AUGUSTUS	exon	25770335	25771084	.	-	.	ID=g10549.t1.exon2;Parent=g10549.t1;
OX377613.1_Thelaira_solivaga_genome_assembly,_chromosome:_4	AUGUSTUS	intron	25771085	25772389	0.42	-	.	ID=g10549.t1.intron2;Parent=g10549.t1;
OX377613.1_Thelaira_solivaga_genome_assembly,_chromosome:_4	AUGUSTUS	CDS	25772390	25775246	0.96	-	0	ID=g10549.t1.CDS3;Parent=g10549.t1;
OX377613.1_Thelaira_solivaga_genome_assembly,_chromosome:_4	AUGUSTUS	exon	25772390	25775246	.	-	.	ID=g10549.t1.exon3;Parent=g10549.t1;
OX377613.1_Thelaira_solivaga_genome_assembly,_chromosome:_4	AUGUSTUS	start_codon	25775244	25775246	.	-	0	ID=g10549.t1.start1;Parent=g10549.t1;
OX377613.1_Thelaira_solivaga_genome_assembly,_chromosome:_4	AUGUSTUS	gene	25769394	25775246	.	-	.	ID=g10550;
OX377613.1_Thelaira_solivaga_genome_assembly,_chromosome:_4	AUGUSTUS	mRNA	25769394	25775246	0.98	-	.	ID=g10550.t1;Parent=g10550;
OX377613.1_Thelaira_solivaga_genome_assembly,_chromosome:_4	AUGUSTUS	stop_codon	25769394	25769396	.	-	0	ID=g10550.t1.stop1;Parent=g10550.t1;
OX377613.1_Thelaira_solivaga_genome_assembly,_chromosome:_4	AUGUSTUS	CDS	25769394	25775246	0.98	-	0	ID=g10550.t1.CDS1;Parent=g10550.t1;
OX377613.1_Thelaira_solivaga_genome_assembly,_chromosome:_4	AUGUSTUS	exon	25769394	25775246	.	-	.	ID=g10550.t1.exon1;Parent=g10550.t1;
OX377613.1_Thelaira_solivaga_genome_assembly,_chromosome:_4	AUGUSTUS	start_codon	25775244	25775246	.	-	0	ID=g10550.t1.start1;Parent=g10550.t1;
OX377613.1_Thelaira_solivaga_genome_assembly,_chromosome:_4	AUGUSTUS	gene	25884605	25885577	.	+	.	ID=g10551;
OX377613.1_Thelaira_solivaga_genome_assembly,_chromosome:_4	AUGUSTUS	mRNA	25884605	25885577	0.22	+	.	ID=g10551.t1;Parent=g10551;
OX377613.1_Thelaira_solivaga_genome_assembly,_chromosome:_4	AUGUSTUS	start_codon	25884605	25884607	.	+	0	ID=g10551.t1.start1;Parent=g10551.t1;
OX377613.1_Thelaira_solivaga_genome_assembly,_chromosome:_4	AUGUSTUS	CDS	25884605	25884772	1	+	0	ID=g10551.t1.CDS1;Parent=g10551.t1;
OX377613.1_Thelaira_solivaga_genome_assembly,_chromosome:_4	AUGUSTUS	exon	25884605	25884772	.	+	.	ID=g10551.t1.exon1;Parent=g10551.t1;
OX377613.1_Thelaira_solivaga_genome_assembly,_chromosome:_4	AUGUSTUS	intron	25884773	25885541	0.22	+	.	ID=g10551.t1.intron1;Parent=g10551.t1;
OX377613.1_Thelaira_solivaga_genome_assembly,_chromosome:_4	AUGUSTUS	CDS	25885542	25885577	0.22	+	0	ID=g10551.t1.CDS2;Parent=g10551.t1;
OX377613.1_Thelaira_solivaga_genome_assembly,_chromosome:_4	AUGUSTUS	exon	25885542	25885577	.	+	.	ID=g10551.t1.exon2;Parent=g10551.t1;
OX377613.1_Thelaira_solivaga_genome_assembly,_chromosome:_4	AUGUSTUS	stop_codon	25885575	25885577	.	+	0	ID=g10551.t1.stop1;Parent=g10551.t1;
OX377613.1_Thelaira_solivaga_genome_assembly,_chromosome:_4	AUGUSTUS	gene	25906164	25909553	.	-	.	ID=g10552;
OX377613.1_Thelaira_solivaga_genome_assembly,_chromosome:_4	AUGUSTUS	mRNA	25906164	25909553	0.52	-	.	ID=g10552.t1;Parent=g10552;
OX377613.1_Thelaira_solivaga_genome_assembly,_chromosome:_4	AUGUSTUS	stop_codon	25906164	25906166	.	-	0	ID=g10552.t1.stop1;Parent=g10552.t1;
OX377613.1_Thelaira_solivaga_genome_assembly,_chromosome:_4	AUGUSTUS	CDS	25906164	25906634	0.95	-	0	ID=g10552.t1.CDS1;Parent=g10552.t1;
OX377613.1_Thelaira_solivaga_genome_assembly,_chromosome:_4	AUGUSTUS	exon	25906164	25906634	.	-	.	ID=g10552.t1.exon1;Parent=g10552.t1;
OX377613.1_Thelaira_solivaga_genome_assembly,_chromosome:_4	AUGUSTUS	intron	25906635	25908527	0.57	-	.	ID=g10552.t1.intron1;Parent=g10552.t1;
OX377613.1_Thelaira_solivaga_genome_assembly,_chromosome:_4	AUGUSTUS	CDS	25908528	25909553	0.55	-	0	ID=g10552.t1.CDS2;Parent=g10552.t1;
OX377613.1_Thelaira_solivaga_genome_assembly,_chromosome:_4	AUGUSTUS	exon	25908528	25909553	.	-	.	ID=g10552.t1.exon2;Parent=g10552.t1;
OX377613.1_Thelaira_solivaga_genome_assembly,_chromosome:_4	AUGUSTUS	start_codon	25909551	25909553	.	-	0	ID=g10552.t1.start1;Parent=g10552.t1;
OX377613.1_Thelaira_solivaga_genome_assembly,_chromosome:_4	AUGUSTUS	gene	25909604	25910611	.	-	.	ID=g10553;
OX377613.1_Thelaira_solivaga_genome_assembly,_chromosome:_4	AUGUSTUS	mRNA	25909604	25910611	0.98	-	.	ID=g10553.t1;Parent=g10553;
OX377613.1_Thelaira_solivaga_genome_assembly,_chromosome:_4	AUGUSTUS	stop_codon	25909604	25909606	.	-	0	ID=g10553.t1.stop1;Parent=g10553.t1;
OX377613.1_Thelaira_solivaga_genome_assembly,_chromosome:_4	AUGUSTUS	CDS	25909604	25910611	0.98	-	0	ID=g10553.t1.CDS1;Parent=g10553.t1;
OX377613.1_Thelaira_solivaga_genome_assembly,_chromosome:_4	AUGUSTUS	exon	25909604	25910611	.	-	.	ID=g10553.t1.exon1;Parent=g10553.t1;
OX377613.1_Thelaira_solivaga_genome_assembly,_chromosome:_4	AUGUSTUS	start_codon	25910609	25910611	.	-	0	ID=g10553.t1.start1;Parent=g10553.t1;
OX377613.1_Thelaira_solivaga_genome_assembly,_chromosome:_4	AUGUSTUS	gene	25923490	25926731	.	+	.	ID=g10554;
OX377613.1_Thelaira_solivaga_genome_assembly,_chromosome:_4	AUGUSTUS	mRNA	25923490	25926731	1	+	.	ID=g10554.t1;Parent=g10554;
OX377613.1_Thelaira_solivaga_genome_assembly,_chromosome:_4	AUGUSTUS	start_codon	25923490	25923492	.	+	0	ID=g10554.t1.start1;Parent=g10554.t1;
OX377613.1_Thelaira_solivaga_genome_assembly,_chromosome:_4	AUGUSTUS	CDS	25923490	25923513	1	+	0	ID=g10554.t1.CDS1;Parent=g10554.t1;
OX377613.1_Thelaira_solivaga_genome_assembly,_chromosome:_4	AUGUSTUS	exon	25923490	25923513	.	+	.	ID=g10554.t1.exon1;Parent=g10554.t1;
OX377613.1_Thelaira_solivaga_genome_assembly,_chromosome:_4	AUGUSTUS	intron	25923514	25923815	1	+	.	ID=g10554.t1.intron1;Parent=g10554.t1;
OX377613.1_Thelaira_solivaga_genome_assembly,_chromosome:_4	AUGUSTUS	CDS	25923816	25924204	1	+	0	ID=g10554.t1.CDS2;Parent=g10554.t1;
OX377613.1_Thelaira_solivaga_genome_assembly,_chromosome:_4	AUGUSTUS	exon	25923816	25924204	.	+	.	ID=g10554.t1.exon2;Parent=g10554.t1;
OX377613.1_Thelaira_solivaga_genome_assembly,_chromosome:_4	AUGUSTUS	intron	25924205	25924442	1	+	.	ID=g10554.t1.intron2;Parent=g10554.t1;
OX377613.1_Thelaira_solivaga_genome_assembly,_chromosome:_4	AUGUSTUS	CDS	25924443	25924592	1	+	1	ID=g10554.t1.CDS3;Parent=g10554.t1;
OX377613.1_Thelaira_solivaga_genome_assembly,_chromosome:_4	AUGUSTUS	exon	25924443	25924592	.	+	.	ID=g10554.t1.exon3;Parent=g10554.t1;
OX377613.1_Thelaira_solivaga_genome_assembly,_chromosome:_4	AUGUSTUS	intron	25924593	25924650	1	+	.	ID=g10554.t1.intron3;Parent=g10554.t1;
OX377613.1_Thelaira_solivaga_genome_assembly,_chromosome:_4	AUGUSTUS	CDS	25924651	25924822	1	+	1	ID=g10554.t1.CDS4;Parent=g10554.t1;
OX377613.1_Thelaira_solivaga_genome_assembly,_chromosome:_4	AUGUSTUS	exon	25924651	25924822	.	+	.	ID=g10554.t1.exon4;Parent=g10554.t1;
OX377613.1_Thelaira_solivaga_genome_assembly,_chromosome:_4	AUGUSTUS	intron	25924823	25925019	1	+	.	ID=g10554.t1.intron4;Parent=g10554.t1;
OX377613.1_Thelaira_solivaga_genome_assembly,_chromosome:_4	AUGUSTUS	CDS	25925020	25925115	1	+	0	ID=g10554.t1.CDS5;Parent=g10554.t1;
OX377613.1_Thelaira_solivaga_genome_assembly,_chromosome:_4	AUGUSTUS	exon	25925020	25925115	.	+	.	ID=g10554.t1.exon5;Parent=g10554.t1;
OX377613.1_Thelaira_solivaga_genome_assembly,_chromosome:_4	AUGUSTUS	intron	25925116	25925190	1	+	.	ID=g10554.t1.intron5;Parent=g10554.t1;
OX377613.1_Thelaira_solivaga_genome_assembly,_chromosome:_4	AUGUSTUS	CDS	25925191	25925589	1	+	0	ID=g10554.t1.CDS6;Parent=g10554.t1;
OX377613.1_Thelaira_solivaga_genome_assembly,_chromosome:_4	AUGUSTUS	exon	25925191	25925589	.	+	.	ID=g10554.t1.exon6;Parent=g10554.t1;
OX377613.1_Thelaira_solivaga_genome_assembly,_chromosome:_4	AUGUSTUS	intron	25925590	25925648	1	+	.	ID=g10554.t1.intron6;Parent=g10554.t1;
OX377613.1_Thelaira_solivaga_genome_assembly,_chromosome:_4	AUGUSTUS	CDS	25925649	25926069	1	+	0	ID=g10554.t1.CDS7;Parent=g10554.t1;
OX377613.1_Thelaira_solivaga_genome_assembly,_chromosome:_4	AUGUSTUS	exon	25925649	25926069	.	+	.	ID=g10554.t1.exon7;Parent=g10554.t1;
OX377613.1_Thelaira_solivaga_genome_assembly,_chromosome:_4	AUGUSTUS	intron	25926070	25926129	1	+	.	ID=g10554.t1.intron7;Parent=g10554.t1;
OX377613.1_Thelaira_solivaga_genome_assembly,_chromosome:_4	AUGUSTUS	CDS	25926130	25926526	1	+	2	ID=g10554.t1.CDS8;Parent=g10554.t1;
OX377613.1_Thelaira_solivaga_genome_assembly,_chromosome:_4	AUGUSTUS	exon	25926130	25926526	.	+	.	ID=g10554.t1.exon8;Parent=g10554.t1;
OX377613.1_Thelaira_solivaga_genome_assembly,_chromosome:_4	AUGUSTUS	intron	25926527	25926577	1	+	.	ID=g10554.t1.intron8;Parent=g10554.t1;
OX377613.1_Thelaira_solivaga_genome_assembly,_chromosome:_4	AUGUSTUS	CDS	25926578	25926731	1	+	1	ID=g10554.t1.CDS9;Parent=g10554.t1;
OX377613.1_Thelaira_solivaga_genome_assembly,_chromosome:_4	AUGUSTUS	exon	25926578	25926731	.	+	.	ID=g10554.t1.exon9;Parent=g10554.t1;
OX377613.1_Thelaira_solivaga_genome_assembly,_chromosome:_4	AUGUSTUS	stop_codon	25926729	25926731	.	+	0	ID=g10554.t1.stop1;Parent=g10554.t1;
OX377613.1_Thelaira_solivaga_genome_assembly,_chromosome:_4	GeneMark.hmm3	mRNA	25923490	25926731	.	+	.	ID=g10554.t2;Parent=g10554;
OX377613.1_Thelaira_solivaga_genome_assembly,_chromosome:_4	GeneMark.hmm3	start_codon	25923490	25923492	.	+	0	ID=g10554.t2.start1;Parent=g10554.t2;
OX377613.1_Thelaira_solivaga_genome_assembly,_chromosome:_4	GeneMark.hmm3	CDS	25923490	25923513	.	+	0	ID=g10554.t2.CDS1;Parent=g10554.t2;
OX377613.1_Thelaira_solivaga_genome_assembly,_chromosome:_4	GeneMark.hmm3	exon	25923490	25923513	0	+	.	ID=g10554.t2.exon1;Parent=g10554.t2;
OX377613.1_Thelaira_solivaga_genome_assembly,_chromosome:_4	GeneMark.hmm3	intron	25923514	25923815	.	+	0	ID=g10554.t2.intron1;Parent=g10554.t2;
OX377613.1_Thelaira_solivaga_genome_assembly,_chromosome:_4	GeneMark.hmm3	CDS	25923816	25924204	.	+	0	ID=g10554.t2.CDS2;Parent=g10554.t2;
OX377613.1_Thelaira_solivaga_genome_assembly,_chromosome:_4	GeneMark.hmm3	exon	25923816	25924204	0	+	.	ID=g10554.t2.exon2;Parent=g10554.t2;
OX377613.1_Thelaira_solivaga_genome_assembly,_chromosome:_4	GeneMark.hmm3	intron	25924205	25924442	.	+	1	ID=g10554.t2.intron2;Parent=g10554.t2;
OX377613.1_Thelaira_solivaga_genome_assembly,_chromosome:_4	GeneMark.hmm3	CDS	25924443	25924592	.	+	1	ID=g10554.t2.CDS3;Parent=g10554.t2;
OX377613.1_Thelaira_solivaga_genome_assembly,_chromosome:_4	GeneMark.hmm3	exon	25924443	25924592	0	+	.	ID=g10554.t2.exon3;Parent=g10554.t2;
OX377613.1_Thelaira_solivaga_genome_assembly,_chromosome:_4	GeneMark.hmm3	intron	25924593	25924650	.	+	1	ID=g10554.t2.intron3;Parent=g10554.t2;
OX377613.1_Thelaira_solivaga_genome_assembly,_chromosome:_4	GeneMark.hmm3	CDS	25924651	25924822	.	+	1	ID=g10554.t2.CDS4;Parent=g10554.t2;
OX377613.1_Thelaira_solivaga_genome_assembly,_chromosome:_4	GeneMark.hmm3	exon	25924651	25924822	0	+	.	ID=g10554.t2.exon4;Parent=g10554.t2;
OX377613.1_Thelaira_solivaga_genome_assembly,_chromosome:_4	GeneMark.hmm3	intron	25924823	25925019	.	+	0	ID=g10554.t2.intron4;Parent=g10554.t2;
OX377613.1_Thelaira_solivaga_genome_assembly,_chromosome:_4	GeneMark.hmm3	CDS	25925020	25925115	.	+	0	ID=g10554.t2.CDS5;Parent=g10554.t2;
OX377613.1_Thelaira_solivaga_genome_assembly,_chromosome:_4	GeneMark.hmm3	exon	25925020	25925115	0	+	.	ID=g10554.t2.exon5;Parent=g10554.t2;
OX377613.1_Thelaira_solivaga_genome_assembly,_chromosome:_4	GeneMark.hmm3	intron	25925116	25925190	.	+	0	ID=g10554.t2.intron5;Parent=g10554.t2;
OX377613.1_Thelaira_solivaga_genome_assembly,_chromosome:_4	GeneMark.hmm3	CDS	25925191	25925589	.	+	0	ID=g10554.t2.CDS6;Parent=g10554.t2;
OX377613.1_Thelaira_solivaga_genome_assembly,_chromosome:_4	GeneMark.hmm3	exon	25925191	25925589	0	+	.	ID=g10554.t2.exon6;Parent=g10554.t2;
OX377613.1_Thelaira_solivaga_genome_assembly,_chromosome:_4	GeneMark.hmm3	intron	25925590	25925648	.	+	0	ID=g10554.t2.intron6;Parent=g10554.t2;
OX377613.1_Thelaira_solivaga_genome_assembly,_chromosome:_4	GeneMark.hmm3	CDS	25925649	25926526	.	+	0	ID=g10554.t2.CDS7;Parent=g10554.t2;
OX377613.1_Thelaira_solivaga_genome_assembly,_chromosome:_4	GeneMark.hmm3	exon	25925649	25926526	0	+	.	ID=g10554.t2.exon7;Parent=g10554.t2;
OX377613.1_Thelaira_solivaga_genome_assembly,_chromosome:_4	GeneMark.hmm3	intron	25926527	25926577	.	+	1	ID=g10554.t2.intron7;Parent=g10554.t2;
OX377613.1_Thelaira_solivaga_genome_assembly,_chromosome:_4	GeneMark.hmm3	CDS	25926578	25926731	.	+	1	ID=g10554.t2.CDS8;Parent=g10554.t2;
OX377613.1_Thelaira_solivaga_genome_assembly,_chromosome:_4	GeneMark.hmm3	exon	25926578	25926731	0	+	.	ID=g10554.t2.exon8;Parent=g10554.t2;
OX377613.1_Thelaira_solivaga_genome_assembly,_chromosome:_4	GeneMark.hmm3	stop_codon	25926729	25926731	.	+	0	ID=g10554.t2.stop1;Parent=g10554.t2;
OX377613.1_Thelaira_solivaga_genome_assembly,_chromosome:_4	AUGUSTUS	gene	25928492	25932765	.	+	.	ID=g10555;
OX377613.1_Thelaira_solivaga_genome_assembly,_chromosome:_4	AUGUSTUS	mRNA	25928492	25932765	1	+	.	ID=g10555.t1;Parent=g10555;
OX377613.1_Thelaira_solivaga_genome_assembly,_chromosome:_4	AUGUSTUS	start_codon	25928492	25928494	.	+	0	ID=g10555.t1.start1;Parent=g10555.t1;
OX377613.1_Thelaira_solivaga_genome_assembly,_chromosome:_4	AUGUSTUS	CDS	25928492	25928887	1	+	0	ID=g10555.t1.CDS1;Parent=g10555.t1;
OX377613.1_Thelaira_solivaga_genome_assembly,_chromosome:_4	AUGUSTUS	exon	25928492	25928887	.	+	.	ID=g10555.t1.exon1;Parent=g10555.t1;
OX377613.1_Thelaira_solivaga_genome_assembly,_chromosome:_4	AUGUSTUS	intron	25928888	25929596	1	+	.	ID=g10555.t1.intron1;Parent=g10555.t1;
OX377613.1_Thelaira_solivaga_genome_assembly,_chromosome:_4	AUGUSTUS	CDS	25929597	25929770	1	+	0	ID=g10555.t1.CDS2;Parent=g10555.t1;
OX377613.1_Thelaira_solivaga_genome_assembly,_chromosome:_4	AUGUSTUS	exon	25929597	25929770	.	+	.	ID=g10555.t1.exon2;Parent=g10555.t1;
OX377613.1_Thelaira_solivaga_genome_assembly,_chromosome:_4	AUGUSTUS	intron	25929771	25929839	1	+	.	ID=g10555.t1.intron2;Parent=g10555.t1;
OX377613.1_Thelaira_solivaga_genome_assembly,_chromosome:_4	AUGUSTUS	CDS	25929840	25930006	1	+	0	ID=g10555.t1.CDS3;Parent=g10555.t1;
OX377613.1_Thelaira_solivaga_genome_assembly,_chromosome:_4	AUGUSTUS	exon	25929840	25930006	.	+	.	ID=g10555.t1.exon3;Parent=g10555.t1;
OX377613.1_Thelaira_solivaga_genome_assembly,_chromosome:_4	AUGUSTUS	intron	25930007	25930061	1	+	.	ID=g10555.t1.intron3;Parent=g10555.t1;
OX377613.1_Thelaira_solivaga_genome_assembly,_chromosome:_4	AUGUSTUS	CDS	25930062	25932765	1	+	1	ID=g10555.t1.CDS4;Parent=g10555.t1;
OX377613.1_Thelaira_solivaga_genome_assembly,_chromosome:_4	AUGUSTUS	exon	25930062	25932765	.	+	.	ID=g10555.t1.exon4;Parent=g10555.t1;
OX377613.1_Thelaira_solivaga_genome_assembly,_chromosome:_4	AUGUSTUS	stop_codon	25932763	25932765	.	+	0	ID=g10555.t1.stop1;Parent=g10555.t1;
OX377613.1_Thelaira_solivaga_genome_assembly,_chromosome:_4	AUGUSTUS	gene	25943622	25955763	.	-	.	ID=g10556;
OX377613.1_Thelaira_solivaga_genome_assembly,_chromosome:_4	AUGUSTUS	mRNA	25943622	25955763	1	-	.	ID=g10556.t1;Parent=g10556;
OX377613.1_Thelaira_solivaga_genome_assembly,_chromosome:_4	AUGUSTUS	stop_codon	25943622	25943624	.	-	0	ID=g10556.t1.stop1;Parent=g10556.t1;
OX377613.1_Thelaira_solivaga_genome_assembly,_chromosome:_4	AUGUSTUS	CDS	25943622	25944322	1	-	2	ID=g10556.t1.CDS1;Parent=g10556.t1;
OX377613.1_Thelaira_solivaga_genome_assembly,_chromosome:_4	AUGUSTUS	exon	25943622	25944322	.	-	.	ID=g10556.t1.exon1;Parent=g10556.t1;
OX377613.1_Thelaira_solivaga_genome_assembly,_chromosome:_4	AUGUSTUS	intron	25944323	25949744	1	-	.	ID=g10556.t1.intron1;Parent=g10556.t1;
OX377613.1_Thelaira_solivaga_genome_assembly,_chromosome:_4	AUGUSTUS	CDS	25949745	25950418	1	-	1	ID=g10556.t1.CDS2;Parent=g10556.t1;
OX377613.1_Thelaira_solivaga_genome_assembly,_chromosome:_4	AUGUSTUS	exon	25949745	25950418	.	-	.	ID=g10556.t1.exon2;Parent=g10556.t1;
OX377613.1_Thelaira_solivaga_genome_assembly,_chromosome:_4	AUGUSTUS	intron	25950419	25950476	1	-	.	ID=g10556.t1.intron2;Parent=g10556.t1;
OX377613.1_Thelaira_solivaga_genome_assembly,_chromosome:_4	AUGUSTUS	CDS	25950477	25950597	1	-	2	ID=g10556.t1.CDS3;Parent=g10556.t1;
OX377613.1_Thelaira_solivaga_genome_assembly,_chromosome:_4	AUGUSTUS	exon	25950477	25950597	.	-	.	ID=g10556.t1.exon3;Parent=g10556.t1;
OX377613.1_Thelaira_solivaga_genome_assembly,_chromosome:_4	AUGUSTUS	intron	25950598	25951112	1	-	.	ID=g10556.t1.intron3;Parent=g10556.t1;
OX377613.1_Thelaira_solivaga_genome_assembly,_chromosome:_4	AUGUSTUS	CDS	25951113	25951188	1	-	0	ID=g10556.t1.CDS4;Parent=g10556.t1;
OX377613.1_Thelaira_solivaga_genome_assembly,_chromosome:_4	AUGUSTUS	exon	25951113	25951188	.	-	.	ID=g10556.t1.exon4;Parent=g10556.t1;
OX377613.1_Thelaira_solivaga_genome_assembly,_chromosome:_4	AUGUSTUS	intron	25951189	25951279	1	-	.	ID=g10556.t1.intron4;Parent=g10556.t1;
OX377613.1_Thelaira_solivaga_genome_assembly,_chromosome:_4	AUGUSTUS	CDS	25951280	25951405	1	-	0	ID=g10556.t1.CDS5;Parent=g10556.t1;
OX377613.1_Thelaira_solivaga_genome_assembly,_chromosome:_4	AUGUSTUS	exon	25951280	25951405	.	-	.	ID=g10556.t1.exon5;Parent=g10556.t1;
OX377613.1_Thelaira_solivaga_genome_assembly,_chromosome:_4	AUGUSTUS	intron	25951406	25951930	1	-	.	ID=g10556.t1.intron5;Parent=g10556.t1;
OX377613.1_Thelaira_solivaga_genome_assembly,_chromosome:_4	AUGUSTUS	CDS	25951931	25952591	1	-	1	ID=g10556.t1.CDS6;Parent=g10556.t1;
OX377613.1_Thelaira_solivaga_genome_assembly,_chromosome:_4	AUGUSTUS	exon	25951931	25952591	.	-	.	ID=g10556.t1.exon6;Parent=g10556.t1;
OX377613.1_Thelaira_solivaga_genome_assembly,_chromosome:_4	AUGUSTUS	intron	25952592	25955623	1	-	.	ID=g10556.t1.intron6;Parent=g10556.t1;
OX377613.1_Thelaira_solivaga_genome_assembly,_chromosome:_4	AUGUSTUS	CDS	25955624	25955763	1	-	0	ID=g10556.t1.CDS7;Parent=g10556.t1;
OX377613.1_Thelaira_solivaga_genome_assembly,_chromosome:_4	AUGUSTUS	exon	25955624	25955763	.	-	.	ID=g10556.t1.exon7;Parent=g10556.t1;
OX377613.1_Thelaira_solivaga_genome_assembly,_chromosome:_4	AUGUSTUS	start_codon	25955761	25955763	.	-	0	ID=g10556.t1.start1;Parent=g10556.t1;
OX377613.1_Thelaira_solivaga_genome_assembly,_chromosome:_4	AUGUSTUS	mRNA	25943622	25955763	1	-	.	ID=g10556.t2;Parent=g10556;
OX377613.1_Thelaira_solivaga_genome_assembly,_chromosome:_4	AUGUSTUS	stop_codon	25943622	25943624	.	-	0	ID=g10556.t2.stop1;Parent=g10556.t2;
OX377613.1_Thelaira_solivaga_genome_assembly,_chromosome:_4	AUGUSTUS	CDS	25943622	25943929	1	-	2	ID=g10556.t2.CDS1;Parent=g10556.t2;
OX377613.1_Thelaira_solivaga_genome_assembly,_chromosome:_4	AUGUSTUS	exon	25943622	25943929	.	-	.	ID=g10556.t2.exon1;Parent=g10556.t2;
OX377613.1_Thelaira_solivaga_genome_assembly,_chromosome:_4	AUGUSTUS	intron	25943930	25949744	1	-	.	ID=g10556.t2.intron1;Parent=g10556.t2;
OX377613.1_Thelaira_solivaga_genome_assembly,_chromosome:_4	AUGUSTUS	CDS	25949745	25950418	1	-	1	ID=g10556.t2.CDS2;Parent=g10556.t2;
OX377613.1_Thelaira_solivaga_genome_assembly,_chromosome:_4	AUGUSTUS	exon	25949745	25950418	.	-	.	ID=g10556.t2.exon2;Parent=g10556.t2;
OX377613.1_Thelaira_solivaga_genome_assembly,_chromosome:_4	AUGUSTUS	intron	25950419	25950476	1	-	.	ID=g10556.t2.intron2;Parent=g10556.t2;
OX377613.1_Thelaira_solivaga_genome_assembly,_chromosome:_4	AUGUSTUS	CDS	25950477	25950597	1	-	2	ID=g10556.t2.CDS3;Parent=g10556.t2;
OX377613.1_Thelaira_solivaga_genome_assembly,_chromosome:_4	AUGUSTUS	exon	25950477	25950597	.	-	.	ID=g10556.t2.exon3;Parent=g10556.t2;
OX377613.1_Thelaira_solivaga_genome_assembly,_chromosome:_4	AUGUSTUS	intron	25950598	25951112	1	-	.	ID=g10556.t2.intron3;Parent=g10556.t2;
OX377613.1_Thelaira_solivaga_genome_assembly,_chromosome:_4	AUGUSTUS	CDS	25951113	25951188	1	-	0	ID=g10556.t2.CDS4;Parent=g10556.t2;
OX377613.1_Thelaira_solivaga_genome_assembly,_chromosome:_4	AUGUSTUS	exon	25951113	25951188	.	-	.	ID=g10556.t2.exon4;Parent=g10556.t2;
OX377613.1_Thelaira_solivaga_genome_assembly,_chromosome:_4	AUGUSTUS	intron	25951189	25951279	1	-	.	ID=g10556.t2.intron4;Parent=g10556.t2;
OX377613.1_Thelaira_solivaga_genome_assembly,_chromosome:_4	AUGUSTUS	CDS	25951280	25951405	1	-	0	ID=g10556.t2.CDS5;Parent=g10556.t2;
OX377613.1_Thelaira_solivaga_genome_assembly,_chromosome:_4	AUGUSTUS	exon	25951280	25951405	.	-	.	ID=g10556.t2.exon5;Parent=g10556.t2;
OX377613.1_Thelaira_solivaga_genome_assembly,_chromosome:_4	AUGUSTUS	intron	25951406	25951930	1	-	.	ID=g10556.t2.intron5;Parent=g10556.t2;
OX377613.1_Thelaira_solivaga_genome_assembly,_chromosome:_4	AUGUSTUS	CDS	25951931	25952591	1	-	1	ID=g10556.t2.CDS6;Parent=g10556.t2;
OX377613.1_Thelaira_solivaga_genome_assembly,_chromosome:_4	AUGUSTUS	exon	25951931	25952591	.	-	.	ID=g10556.t2.exon6;Parent=g10556.t2;
OX377613.1_Thelaira_solivaga_genome_assembly,_chromosome:_4	AUGUSTUS	intron	25952592	25955623	1	-	.	ID=g10556.t2.intron6;Parent=g10556.t2;
OX377613.1_Thelaira_solivaga_genome_assembly,_chromosome:_4	AUGUSTUS	CDS	25955624	25955763	1	-	0	ID=g10556.t2.CDS7;Parent=g10556.t2;
OX377613.1_Thelaira_solivaga_genome_assembly,_chromosome:_4	AUGUSTUS	exon	25955624	25955763	.	-	.	ID=g10556.t2.exon7;Parent=g10556.t2;
OX377613.1_Thelaira_solivaga_genome_assembly,_chromosome:_4	AUGUSTUS	start_codon	25955761	25955763	.	-	0	ID=g10556.t2.start1;Parent=g10556.t2;
OX377613.1_Thelaira_solivaga_genome_assembly,_chromosome:_4	AUGUSTUS	gene	25956181	25956552	.	+	.	ID=g10557;
OX377613.1_Thelaira_solivaga_genome_assembly,_chromosome:_4	AUGUSTUS	mRNA	25956181	25956552	0.98	+	.	ID=g10557.t1;Parent=g10557;
OX377613.1_Thelaira_solivaga_genome_assembly,_chromosome:_4	AUGUSTUS	start_codon	25956181	25956183	.	+	0	ID=g10557.t1.start1;Parent=g10557.t1;
OX377613.1_Thelaira_solivaga_genome_assembly,_chromosome:_4	AUGUSTUS	CDS	25956181	25956552	0.98	+	0	ID=g10557.t1.CDS1;Parent=g10557.t1;
OX377613.1_Thelaira_solivaga_genome_assembly,_chromosome:_4	AUGUSTUS	exon	25956181	25956552	.	+	.	ID=g10557.t1.exon1;Parent=g10557.t1;
OX377613.1_Thelaira_solivaga_genome_assembly,_chromosome:_4	AUGUSTUS	stop_codon	25956550	25956552	.	+	0	ID=g10557.t1.stop1;Parent=g10557.t1;
OX377613.1_Thelaira_solivaga_genome_assembly,_chromosome:_4	AUGUSTUS	gene	26050529	26051062	.	-	.	ID=g10558;
OX377613.1_Thelaira_solivaga_genome_assembly,_chromosome:_4	AUGUSTUS	mRNA	26050529	26051062	0.41	-	.	ID=g10558.t1;Parent=g10558;
OX377613.1_Thelaira_solivaga_genome_assembly,_chromosome:_4	AUGUSTUS	stop_codon	26050529	26050531	.	-	0	ID=g10558.t1.stop1;Parent=g10558.t1;
OX377613.1_Thelaira_solivaga_genome_assembly,_chromosome:_4	AUGUSTUS	CDS	26050529	26051062	0.41	-	0	ID=g10558.t1.CDS1;Parent=g10558.t1;
OX377613.1_Thelaira_solivaga_genome_assembly,_chromosome:_4	AUGUSTUS	exon	26050529	26051062	.	-	.	ID=g10558.t1.exon1;Parent=g10558.t1;
OX377613.1_Thelaira_solivaga_genome_assembly,_chromosome:_4	AUGUSTUS	start_codon	26051060	26051062	.	-	0	ID=g10558.t1.start1;Parent=g10558.t1;
OX377613.1_Thelaira_solivaga_genome_assembly,_chromosome:_4	AUGUSTUS	gene	26052019	26052384	.	+	.	ID=g10559;
OX377613.1_Thelaira_solivaga_genome_assembly,_chromosome:_4	AUGUSTUS	mRNA	26052019	26052384	1	+	.	ID=g10559.t1;Parent=g10559;
OX377613.1_Thelaira_solivaga_genome_assembly,_chromosome:_4	AUGUSTUS	start_codon	26052019	26052021	.	+	0	ID=g10559.t1.start1;Parent=g10559.t1;
OX377613.1_Thelaira_solivaga_genome_assembly,_chromosome:_4	AUGUSTUS	CDS	26052019	26052384	1	+	0	ID=g10559.t1.CDS1;Parent=g10559.t1;
OX377613.1_Thelaira_solivaga_genome_assembly,_chromosome:_4	AUGUSTUS	exon	26052019	26052384	.	+	.	ID=g10559.t1.exon1;Parent=g10559.t1;
OX377613.1_Thelaira_solivaga_genome_assembly,_chromosome:_4	AUGUSTUS	stop_codon	26052382	26052384	.	+	0	ID=g10559.t1.stop1;Parent=g10559.t1;
OX377613.1_Thelaira_solivaga_genome_assembly,_chromosome:_4	AUGUSTUS	gene	26119331	26121302	.	+	.	ID=g10560;
OX377613.1_Thelaira_solivaga_genome_assembly,_chromosome:_4	AUGUSTUS	mRNA	26119331	26121302	1	+	.	ID=g10560.t1;Parent=g10560;
OX377613.1_Thelaira_solivaga_genome_assembly,_chromosome:_4	AUGUSTUS	start_codon	26119331	26119333	.	+	0	ID=g10560.t1.start1;Parent=g10560.t1;
OX377613.1_Thelaira_solivaga_genome_assembly,_chromosome:_4	AUGUSTUS	CDS	26119331	26119659	1	+	0	ID=g10560.t1.CDS1;Parent=g10560.t1;
OX377613.1_Thelaira_solivaga_genome_assembly,_chromosome:_4	AUGUSTUS	exon	26119331	26119659	.	+	.	ID=g10560.t1.exon1;Parent=g10560.t1;
OX377613.1_Thelaira_solivaga_genome_assembly,_chromosome:_4	AUGUSTUS	intron	26119660	26119723	1	+	.	ID=g10560.t1.intron1;Parent=g10560.t1;
OX377613.1_Thelaira_solivaga_genome_assembly,_chromosome:_4	AUGUSTUS	CDS	26119724	26121302	1	+	1	ID=g10560.t1.CDS2;Parent=g10560.t1;
OX377613.1_Thelaira_solivaga_genome_assembly,_chromosome:_4	AUGUSTUS	exon	26119724	26121302	.	+	.	ID=g10560.t1.exon2;Parent=g10560.t1;
OX377613.1_Thelaira_solivaga_genome_assembly,_chromosome:_4	AUGUSTUS	stop_codon	26121300	26121302	.	+	0	ID=g10560.t1.stop1;Parent=g10560.t1;
OX377613.1_Thelaira_solivaga_genome_assembly,_chromosome:_4	AUGUSTUS	gene	26123990	26124954	.	+	.	ID=g10561;
OX377613.1_Thelaira_solivaga_genome_assembly,_chromosome:_4	AUGUSTUS	mRNA	26123990	26124954	1	+	.	ID=g10561.t1;Parent=g10561;
OX377613.1_Thelaira_solivaga_genome_assembly,_chromosome:_4	AUGUSTUS	start_codon	26123990	26123992	.	+	0	ID=g10561.t1.start1;Parent=g10561.t1;
OX377613.1_Thelaira_solivaga_genome_assembly,_chromosome:_4	AUGUSTUS	CDS	26123990	26124608	1	+	0	ID=g10561.t1.CDS1;Parent=g10561.t1;
OX377613.1_Thelaira_solivaga_genome_assembly,_chromosome:_4	AUGUSTUS	exon	26123990	26124608	.	+	.	ID=g10561.t1.exon1;Parent=g10561.t1;
OX377613.1_Thelaira_solivaga_genome_assembly,_chromosome:_4	AUGUSTUS	intron	26124609	26124664	1	+	.	ID=g10561.t1.intron1;Parent=g10561.t1;
OX377613.1_Thelaira_solivaga_genome_assembly,_chromosome:_4	AUGUSTUS	CDS	26124665	26124954	1	+	2	ID=g10561.t1.CDS2;Parent=g10561.t1;
OX377613.1_Thelaira_solivaga_genome_assembly,_chromosome:_4	AUGUSTUS	exon	26124665	26124954	.	+	.	ID=g10561.t1.exon2;Parent=g10561.t1;
OX377613.1_Thelaira_solivaga_genome_assembly,_chromosome:_4	AUGUSTUS	stop_codon	26124952	26124954	.	+	0	ID=g10561.t1.stop1;Parent=g10561.t1;
OX377613.1_Thelaira_solivaga_genome_assembly,_chromosome:_4	AUGUSTUS	gene	26125688	26126306	.	-	.	ID=g10562;
OX377613.1_Thelaira_solivaga_genome_assembly,_chromosome:_4	AUGUSTUS	mRNA	26125688	26126306	1	-	.	ID=g10562.t1;Parent=g10562;
OX377613.1_Thelaira_solivaga_genome_assembly,_chromosome:_4	AUGUSTUS	stop_codon	26125688	26125690	.	-	0	ID=g10562.t1.stop1;Parent=g10562.t1;
OX377613.1_Thelaira_solivaga_genome_assembly,_chromosome:_4	AUGUSTUS	CDS	26125688	26125906	1	-	0	ID=g10562.t1.CDS1;Parent=g10562.t1;
OX377613.1_Thelaira_solivaga_genome_assembly,_chromosome:_4	AUGUSTUS	exon	26125688	26125906	.	-	.	ID=g10562.t1.exon1;Parent=g10562.t1;
OX377613.1_Thelaira_solivaga_genome_assembly,_chromosome:_4	AUGUSTUS	intron	26125907	26125964	1	-	.	ID=g10562.t1.intron1;Parent=g10562.t1;
OX377613.1_Thelaira_solivaga_genome_assembly,_chromosome:_4	AUGUSTUS	CDS	26125965	26126306	1	-	0	ID=g10562.t1.CDS2;Parent=g10562.t1;
OX377613.1_Thelaira_solivaga_genome_assembly,_chromosome:_4	AUGUSTUS	exon	26125965	26126306	.	-	.	ID=g10562.t1.exon2;Parent=g10562.t1;
OX377613.1_Thelaira_solivaga_genome_assembly,_chromosome:_4	AUGUSTUS	start_codon	26126304	26126306	.	-	0	ID=g10562.t1.start1;Parent=g10562.t1;
OX377613.1_Thelaira_solivaga_genome_assembly,_chromosome:_4	AUGUSTUS	gene	26129467	26152279	.	+	.	ID=g10563;
OX377613.1_Thelaira_solivaga_genome_assembly,_chromosome:_4	AUGUSTUS	mRNA	26129467	26152279	1	+	.	ID=g10563.t1;Parent=g10563;
OX377613.1_Thelaira_solivaga_genome_assembly,_chromosome:_4	AUGUSTUS	start_codon	26129467	26129469	.	+	0	ID=g10563.t1.start1;Parent=g10563.t1;
OX377613.1_Thelaira_solivaga_genome_assembly,_chromosome:_4	AUGUSTUS	CDS	26129467	26129760	1	+	0	ID=g10563.t1.CDS1;Parent=g10563.t1;
OX377613.1_Thelaira_solivaga_genome_assembly,_chromosome:_4	AUGUSTUS	exon	26129467	26129760	.	+	.	ID=g10563.t1.exon1;Parent=g10563.t1;
OX377613.1_Thelaira_solivaga_genome_assembly,_chromosome:_4	AUGUSTUS	intron	26129761	26141851	1	+	.	ID=g10563.t1.intron1;Parent=g10563.t1;
OX377613.1_Thelaira_solivaga_genome_assembly,_chromosome:_4	AUGUSTUS	CDS	26141852	26141935	1	+	0	ID=g10563.t1.CDS2;Parent=g10563.t1;
OX377613.1_Thelaira_solivaga_genome_assembly,_chromosome:_4	AUGUSTUS	exon	26141852	26141935	.	+	.	ID=g10563.t1.exon2;Parent=g10563.t1;
OX377613.1_Thelaira_solivaga_genome_assembly,_chromosome:_4	AUGUSTUS	intron	26141936	26142006	1	+	.	ID=g10563.t1.intron2;Parent=g10563.t1;
OX377613.1_Thelaira_solivaga_genome_assembly,_chromosome:_4	AUGUSTUS	CDS	26142007	26142093	1	+	0	ID=g10563.t1.CDS3;Parent=g10563.t1;
OX377613.1_Thelaira_solivaga_genome_assembly,_chromosome:_4	AUGUSTUS	exon	26142007	26142093	.	+	.	ID=g10563.t1.exon3;Parent=g10563.t1;
OX377613.1_Thelaira_solivaga_genome_assembly,_chromosome:_4	AUGUSTUS	intron	26142094	26142844	1	+	.	ID=g10563.t1.intron3;Parent=g10563.t1;
OX377613.1_Thelaira_solivaga_genome_assembly,_chromosome:_4	AUGUSTUS	CDS	26142845	26144488	1	+	0	ID=g10563.t1.CDS4;Parent=g10563.t1;
OX377613.1_Thelaira_solivaga_genome_assembly,_chromosome:_4	AUGUSTUS	exon	26142845	26144488	.	+	.	ID=g10563.t1.exon4;Parent=g10563.t1;
OX377613.1_Thelaira_solivaga_genome_assembly,_chromosome:_4	AUGUSTUS	intron	26144489	26144563	1	+	.	ID=g10563.t1.intron4;Parent=g10563.t1;
OX377613.1_Thelaira_solivaga_genome_assembly,_chromosome:_4	AUGUSTUS	CDS	26144564	26144780	1	+	0	ID=g10563.t1.CDS5;Parent=g10563.t1;
OX377613.1_Thelaira_solivaga_genome_assembly,_chromosome:_4	AUGUSTUS	exon	26144564	26144780	.	+	.	ID=g10563.t1.exon5;Parent=g10563.t1;
OX377613.1_Thelaira_solivaga_genome_assembly,_chromosome:_4	AUGUSTUS	intron	26144781	26144836	1	+	.	ID=g10563.t1.intron5;Parent=g10563.t1;
OX377613.1_Thelaira_solivaga_genome_assembly,_chromosome:_4	AUGUSTUS	CDS	26144837	26145129	1	+	2	ID=g10563.t1.CDS6;Parent=g10563.t1;
OX377613.1_Thelaira_solivaga_genome_assembly,_chromosome:_4	AUGUSTUS	exon	26144837	26145129	.	+	.	ID=g10563.t1.exon6;Parent=g10563.t1;
OX377613.1_Thelaira_solivaga_genome_assembly,_chromosome:_4	AUGUSTUS	intron	26145130	26146048	1	+	.	ID=g10563.t1.intron6;Parent=g10563.t1;
OX377613.1_Thelaira_solivaga_genome_assembly,_chromosome:_4	AUGUSTUS	CDS	26146049	26146603	1	+	0	ID=g10563.t1.CDS7;Parent=g10563.t1;
OX377613.1_Thelaira_solivaga_genome_assembly,_chromosome:_4	AUGUSTUS	exon	26146049	26146603	.	+	.	ID=g10563.t1.exon7;Parent=g10563.t1;
OX377613.1_Thelaira_solivaga_genome_assembly,_chromosome:_4	AUGUSTUS	intron	26146604	26146680	1	+	.	ID=g10563.t1.intron7;Parent=g10563.t1;
OX377613.1_Thelaira_solivaga_genome_assembly,_chromosome:_4	AUGUSTUS	CDS	26146681	26146803	1	+	0	ID=g10563.t1.CDS8;Parent=g10563.t1;
OX377613.1_Thelaira_solivaga_genome_assembly,_chromosome:_4	AUGUSTUS	exon	26146681	26146803	.	+	.	ID=g10563.t1.exon8;Parent=g10563.t1;
OX377613.1_Thelaira_solivaga_genome_assembly,_chromosome:_4	AUGUSTUS	intron	26146804	26152039	1	+	.	ID=g10563.t1.intron8;Parent=g10563.t1;
OX377613.1_Thelaira_solivaga_genome_assembly,_chromosome:_4	AUGUSTUS	CDS	26152040	26152279	1	+	0	ID=g10563.t1.CDS9;Parent=g10563.t1;
OX377613.1_Thelaira_solivaga_genome_assembly,_chromosome:_4	AUGUSTUS	exon	26152040	26152279	.	+	.	ID=g10563.t1.exon9;Parent=g10563.t1;
OX377613.1_Thelaira_solivaga_genome_assembly,_chromosome:_4	AUGUSTUS	stop_codon	26152277	26152279	.	+	0	ID=g10563.t1.stop1;Parent=g10563.t1;
OX377613.1_Thelaira_solivaga_genome_assembly,_chromosome:_4	AUGUSTUS	mRNA	26129467	26152279	1	+	.	ID=g10563.t2;Parent=g10563;
OX377613.1_Thelaira_solivaga_genome_assembly,_chromosome:_4	AUGUSTUS	start_codon	26129467	26129469	.	+	0	ID=g10563.t2.start1;Parent=g10563.t2;
OX377613.1_Thelaira_solivaga_genome_assembly,_chromosome:_4	AUGUSTUS	CDS	26129467	26129760	1	+	0	ID=g10563.t2.CDS1;Parent=g10563.t2;
OX377613.1_Thelaira_solivaga_genome_assembly,_chromosome:_4	AUGUSTUS	exon	26129467	26129760	.	+	.	ID=g10563.t2.exon1;Parent=g10563.t2;
OX377613.1_Thelaira_solivaga_genome_assembly,_chromosome:_4	AUGUSTUS	intron	26129761	26141851	1	+	.	ID=g10563.t2.intron1;Parent=g10563.t2;
OX377613.1_Thelaira_solivaga_genome_assembly,_chromosome:_4	AUGUSTUS	CDS	26141852	26141935	1	+	0	ID=g10563.t2.CDS2;Parent=g10563.t2;
OX377613.1_Thelaira_solivaga_genome_assembly,_chromosome:_4	AUGUSTUS	exon	26141852	26141935	.	+	.	ID=g10563.t2.exon2;Parent=g10563.t2;
OX377613.1_Thelaira_solivaga_genome_assembly,_chromosome:_4	AUGUSTUS	intron	26141936	26142006	1	+	.	ID=g10563.t2.intron2;Parent=g10563.t2;
OX377613.1_Thelaira_solivaga_genome_assembly,_chromosome:_4	AUGUSTUS	CDS	26142007	26142093	1	+	0	ID=g10563.t2.CDS3;Parent=g10563.t2;
OX377613.1_Thelaira_solivaga_genome_assembly,_chromosome:_4	AUGUSTUS	exon	26142007	26142093	.	+	.	ID=g10563.t2.exon3;Parent=g10563.t2;
OX377613.1_Thelaira_solivaga_genome_assembly,_chromosome:_4	AUGUSTUS	intron	26142094	26142817	1	+	.	ID=g10563.t2.intron3;Parent=g10563.t2;
OX377613.1_Thelaira_solivaga_genome_assembly,_chromosome:_4	AUGUSTUS	CDS	26142818	26144488	1	+	0	ID=g10563.t2.CDS4;Parent=g10563.t2;
OX377613.1_Thelaira_solivaga_genome_assembly,_chromosome:_4	AUGUSTUS	exon	26142818	26144488	.	+	.	ID=g10563.t2.exon4;Parent=g10563.t2;
OX377613.1_Thelaira_solivaga_genome_assembly,_chromosome:_4	AUGUSTUS	intron	26144489	26144563	1	+	.	ID=g10563.t2.intron4;Parent=g10563.t2;
OX377613.1_Thelaira_solivaga_genome_assembly,_chromosome:_4	AUGUSTUS	CDS	26144564	26144780	1	+	0	ID=g10563.t2.CDS5;Parent=g10563.t2;
OX377613.1_Thelaira_solivaga_genome_assembly,_chromosome:_4	AUGUSTUS	exon	26144564	26144780	.	+	.	ID=g10563.t2.exon5;Parent=g10563.t2;
OX377613.1_Thelaira_solivaga_genome_assembly,_chromosome:_4	AUGUSTUS	intron	26144781	26144836	1	+	.	ID=g10563.t2.intron5;Parent=g10563.t2;
OX377613.1_Thelaira_solivaga_genome_assembly,_chromosome:_4	AUGUSTUS	CDS	26144837	26145129	1	+	2	ID=g10563.t2.CDS6;Parent=g10563.t2;
OX377613.1_Thelaira_solivaga_genome_assembly,_chromosome:_4	AUGUSTUS	exon	26144837	26145129	.	+	.	ID=g10563.t2.exon6;Parent=g10563.t2;
OX377613.1_Thelaira_solivaga_genome_assembly,_chromosome:_4	AUGUSTUS	intron	26145130	26146048	1	+	.	ID=g10563.t2.intron6;Parent=g10563.t2;
OX377613.1_Thelaira_solivaga_genome_assembly,_chromosome:_4	AUGUSTUS	CDS	26146049	26146603	1	+	0	ID=g10563.t2.CDS7;Parent=g10563.t2;
OX377613.1_Thelaira_solivaga_genome_assembly,_chromosome:_4	AUGUSTUS	exon	26146049	26146603	.	+	.	ID=g10563.t2.exon7;Parent=g10563.t2;
OX377613.1_Thelaira_solivaga_genome_assembly,_chromosome:_4	AUGUSTUS	intron	26146604	26146680	1	+	.	ID=g10563.t2.intron7;Parent=g10563.t2;
OX377613.1_Thelaira_solivaga_genome_assembly,_chromosome:_4	AUGUSTUS	CDS	26146681	26146803	1	+	0	ID=g10563.t2.CDS8;Parent=g10563.t2;
OX377613.1_Thelaira_solivaga_genome_assembly,_chromosome:_4	AUGUSTUS	exon	26146681	26146803	.	+	.	ID=g10563.t2.exon8;Parent=g10563.t2;
OX377613.1_Thelaira_solivaga_genome_assembly,_chromosome:_4	AUGUSTUS	intron	26146804	26152066	1	+	.	ID=g10563.t2.intron8;Parent=g10563.t2;
OX377613.1_Thelaira_solivaga_genome_assembly,_chromosome:_4	AUGUSTUS	CDS	26152067	26152279	1	+	0	ID=g10563.t2.CDS9;Parent=g10563.t2;
OX377613.1_Thelaira_solivaga_genome_assembly,_chromosome:_4	AUGUSTUS	exon	26152067	26152279	.	+	.	ID=g10563.t2.exon9;Parent=g10563.t2;
OX377613.1_Thelaira_solivaga_genome_assembly,_chromosome:_4	AUGUSTUS	stop_codon	26152277	26152279	.	+	0	ID=g10563.t2.stop1;Parent=g10563.t2;
OX377613.1_Thelaira_solivaga_genome_assembly,_chromosome:_4	AUGUSTUS	mRNA	26129467	26152279	1	+	.	ID=g10563.t3;Parent=g10563;
OX377613.1_Thelaira_solivaga_genome_assembly,_chromosome:_4	AUGUSTUS	start_codon	26129467	26129469	.	+	0	ID=g10563.t3.start1;Parent=g10563.t3;
OX377613.1_Thelaira_solivaga_genome_assembly,_chromosome:_4	AUGUSTUS	CDS	26129467	26129760	1	+	0	ID=g10563.t3.CDS1;Parent=g10563.t3;
OX377613.1_Thelaira_solivaga_genome_assembly,_chromosome:_4	AUGUSTUS	exon	26129467	26129760	.	+	.	ID=g10563.t3.exon1;Parent=g10563.t3;
OX377613.1_Thelaira_solivaga_genome_assembly,_chromosome:_4	AUGUSTUS	intron	26129761	26141851	1	+	.	ID=g10563.t3.intron1;Parent=g10563.t3;
OX377613.1_Thelaira_solivaga_genome_assembly,_chromosome:_4	AUGUSTUS	CDS	26141852	26141935	1	+	0	ID=g10563.t3.CDS2;Parent=g10563.t3;
OX377613.1_Thelaira_solivaga_genome_assembly,_chromosome:_4	AUGUSTUS	exon	26141852	26141935	.	+	.	ID=g10563.t3.exon2;Parent=g10563.t3;
OX377613.1_Thelaira_solivaga_genome_assembly,_chromosome:_4	AUGUSTUS	intron	26141936	26142006	1	+	.	ID=g10563.t3.intron2;Parent=g10563.t3;
OX377613.1_Thelaira_solivaga_genome_assembly,_chromosome:_4	AUGUSTUS	CDS	26142007	26142093	1	+	0	ID=g10563.t3.CDS3;Parent=g10563.t3;
OX377613.1_Thelaira_solivaga_genome_assembly,_chromosome:_4	AUGUSTUS	exon	26142007	26142093	.	+	.	ID=g10563.t3.exon3;Parent=g10563.t3;
OX377613.1_Thelaira_solivaga_genome_assembly,_chromosome:_4	AUGUSTUS	intron	26142094	26142817	1	+	.	ID=g10563.t3.intron3;Parent=g10563.t3;
OX377613.1_Thelaira_solivaga_genome_assembly,_chromosome:_4	AUGUSTUS	CDS	26142818	26144488	1	+	0	ID=g10563.t3.CDS4;Parent=g10563.t3;
OX377613.1_Thelaira_solivaga_genome_assembly,_chromosome:_4	AUGUSTUS	exon	26142818	26144488	.	+	.	ID=g10563.t3.exon4;Parent=g10563.t3;
OX377613.1_Thelaira_solivaga_genome_assembly,_chromosome:_4	AUGUSTUS	intron	26144489	26144563	1	+	.	ID=g10563.t3.intron4;Parent=g10563.t3;
OX377613.1_Thelaira_solivaga_genome_assembly,_chromosome:_4	AUGUSTUS	CDS	26144564	26144780	1	+	0	ID=g10563.t3.CDS5;Parent=g10563.t3;
OX377613.1_Thelaira_solivaga_genome_assembly,_chromosome:_4	AUGUSTUS	exon	26144564	26144780	.	+	.	ID=g10563.t3.exon5;Parent=g10563.t3;
OX377613.1_Thelaira_solivaga_genome_assembly,_chromosome:_4	AUGUSTUS	intron	26144781	26144836	1	+	.	ID=g10563.t3.intron5;Parent=g10563.t3;
OX377613.1_Thelaira_solivaga_genome_assembly,_chromosome:_4	AUGUSTUS	CDS	26144837	26145129	1	+	2	ID=g10563.t3.CDS6;Parent=g10563.t3;
OX377613.1_Thelaira_solivaga_genome_assembly,_chromosome:_4	AUGUSTUS	exon	26144837	26145129	.	+	.	ID=g10563.t3.exon6;Parent=g10563.t3;
OX377613.1_Thelaira_solivaga_genome_assembly,_chromosome:_4	AUGUSTUS	intron	26145130	26146048	1	+	.	ID=g10563.t3.intron6;Parent=g10563.t3;
OX377613.1_Thelaira_solivaga_genome_assembly,_chromosome:_4	AUGUSTUS	CDS	26146049	26146603	1	+	0	ID=g10563.t3.CDS7;Parent=g10563.t3;
OX377613.1_Thelaira_solivaga_genome_assembly,_chromosome:_4	AUGUSTUS	exon	26146049	26146603	.	+	.	ID=g10563.t3.exon7;Parent=g10563.t3;
OX377613.1_Thelaira_solivaga_genome_assembly,_chromosome:_4	AUGUSTUS	intron	26146604	26146680	1	+	.	ID=g10563.t3.intron7;Parent=g10563.t3;
OX377613.1_Thelaira_solivaga_genome_assembly,_chromosome:_4	AUGUSTUS	CDS	26146681	26146803	1	+	0	ID=g10563.t3.CDS8;Parent=g10563.t3;
OX377613.1_Thelaira_solivaga_genome_assembly,_chromosome:_4	AUGUSTUS	exon	26146681	26146803	.	+	.	ID=g10563.t3.exon8;Parent=g10563.t3;
OX377613.1_Thelaira_solivaga_genome_assembly,_chromosome:_4	AUGUSTUS	intron	26146804	26152039	1	+	.	ID=g10563.t3.intron8;Parent=g10563.t3;
OX377613.1_Thelaira_solivaga_genome_assembly,_chromosome:_4	AUGUSTUS	CDS	26152040	26152279	1	+	0	ID=g10563.t3.CDS9;Parent=g10563.t3;
OX377613.1_Thelaira_solivaga_genome_assembly,_chromosome:_4	AUGUSTUS	exon	26152040	26152279	.	+	.	ID=g10563.t3.exon9;Parent=g10563.t3;
OX377613.1_Thelaira_solivaga_genome_assembly,_chromosome:_4	AUGUSTUS	stop_codon	26152277	26152279	.	+	0	ID=g10563.t3.stop1;Parent=g10563.t3;
OX377613.1_Thelaira_solivaga_genome_assembly,_chromosome:_4	AUGUSTUS	gene	26155738	26172722	.	+	.	ID=g10564;
OX377613.1_Thelaira_solivaga_genome_assembly,_chromosome:_4	AUGUSTUS	mRNA	26155738	26172722	0.59	+	.	ID=g10564.t1;Parent=g10564;
OX377613.1_Thelaira_solivaga_genome_assembly,_chromosome:_4	AUGUSTUS	start_codon	26155738	26155740	.	+	0	ID=g10564.t1.start1;Parent=g10564.t1;
OX377613.1_Thelaira_solivaga_genome_assembly,_chromosome:_4	AUGUSTUS	CDS	26155738	26155830	1	+	0	ID=g10564.t1.CDS1;Parent=g10564.t1;
OX377613.1_Thelaira_solivaga_genome_assembly,_chromosome:_4	AUGUSTUS	exon	26155738	26155830	.	+	.	ID=g10564.t1.exon1;Parent=g10564.t1;
OX377613.1_Thelaira_solivaga_genome_assembly,_chromosome:_4	AUGUSTUS	intron	26155831	26156000	1	+	.	ID=g10564.t1.intron1;Parent=g10564.t1;
OX377613.1_Thelaira_solivaga_genome_assembly,_chromosome:_4	AUGUSTUS	CDS	26156001	26156121	1	+	0	ID=g10564.t1.CDS2;Parent=g10564.t1;
OX377613.1_Thelaira_solivaga_genome_assembly,_chromosome:_4	AUGUSTUS	exon	26156001	26156121	.	+	.	ID=g10564.t1.exon2;Parent=g10564.t1;
OX377613.1_Thelaira_solivaga_genome_assembly,_chromosome:_4	AUGUSTUS	intron	26156122	26166006	1	+	.	ID=g10564.t1.intron2;Parent=g10564.t1;
OX377613.1_Thelaira_solivaga_genome_assembly,_chromosome:_4	AUGUSTUS	CDS	26166007	26166110	1	+	2	ID=g10564.t1.CDS3;Parent=g10564.t1;
OX377613.1_Thelaira_solivaga_genome_assembly,_chromosome:_4	AUGUSTUS	exon	26166007	26166110	.	+	.	ID=g10564.t1.exon3;Parent=g10564.t1;
OX377613.1_Thelaira_solivaga_genome_assembly,_chromosome:_4	AUGUSTUS	intron	26166111	26166175	1	+	.	ID=g10564.t1.intron3;Parent=g10564.t1;
OX377613.1_Thelaira_solivaga_genome_assembly,_chromosome:_4	AUGUSTUS	CDS	26166176	26166290	1	+	0	ID=g10564.t1.CDS4;Parent=g10564.t1;
OX377613.1_Thelaira_solivaga_genome_assembly,_chromosome:_4	AUGUSTUS	exon	26166176	26166290	.	+	.	ID=g10564.t1.exon4;Parent=g10564.t1;
OX377613.1_Thelaira_solivaga_genome_assembly,_chromosome:_4	AUGUSTUS	intron	26166291	26166362	1	+	.	ID=g10564.t1.intron4;Parent=g10564.t1;
OX377613.1_Thelaira_solivaga_genome_assembly,_chromosome:_4	AUGUSTUS	CDS	26166363	26167391	1	+	2	ID=g10564.t1.CDS5;Parent=g10564.t1;
OX377613.1_Thelaira_solivaga_genome_assembly,_chromosome:_4	AUGUSTUS	exon	26166363	26167391	.	+	.	ID=g10564.t1.exon5;Parent=g10564.t1;
OX377613.1_Thelaira_solivaga_genome_assembly,_chromosome:_4	AUGUSTUS	intron	26167392	26171040	1	+	.	ID=g10564.t1.intron5;Parent=g10564.t1;
OX377613.1_Thelaira_solivaga_genome_assembly,_chromosome:_4	AUGUSTUS	CDS	26171041	26171156	1	+	2	ID=g10564.t1.CDS6;Parent=g10564.t1;
OX377613.1_Thelaira_solivaga_genome_assembly,_chromosome:_4	AUGUSTUS	exon	26171041	26171156	.	+	.	ID=g10564.t1.exon6;Parent=g10564.t1;
OX377613.1_Thelaira_solivaga_genome_assembly,_chromosome:_4	AUGUSTUS	intron	26171157	26171220	1	+	.	ID=g10564.t1.intron6;Parent=g10564.t1;
OX377613.1_Thelaira_solivaga_genome_assembly,_chromosome:_4	AUGUSTUS	CDS	26171221	26171680	1	+	0	ID=g10564.t1.CDS7;Parent=g10564.t1;
OX377613.1_Thelaira_solivaga_genome_assembly,_chromosome:_4	AUGUSTUS	exon	26171221	26171680	.	+	.	ID=g10564.t1.exon7;Parent=g10564.t1;
OX377613.1_Thelaira_solivaga_genome_assembly,_chromosome:_4	AUGUSTUS	intron	26171681	26171755	1	+	.	ID=g10564.t1.intron7;Parent=g10564.t1;
OX377613.1_Thelaira_solivaga_genome_assembly,_chromosome:_4	AUGUSTUS	CDS	26171756	26171955	1	+	2	ID=g10564.t1.CDS8;Parent=g10564.t1;
OX377613.1_Thelaira_solivaga_genome_assembly,_chromosome:_4	AUGUSTUS	exon	26171756	26171955	.	+	.	ID=g10564.t1.exon8;Parent=g10564.t1;
OX377613.1_Thelaira_solivaga_genome_assembly,_chromosome:_4	AUGUSTUS	intron	26171956	26172024	1	+	.	ID=g10564.t1.intron8;Parent=g10564.t1;
OX377613.1_Thelaira_solivaga_genome_assembly,_chromosome:_4	AUGUSTUS	CDS	26172025	26172224	1	+	0	ID=g10564.t1.CDS9;Parent=g10564.t1;
OX377613.1_Thelaira_solivaga_genome_assembly,_chromosome:_4	AUGUSTUS	exon	26172025	26172224	.	+	.	ID=g10564.t1.exon9;Parent=g10564.t1;
OX377613.1_Thelaira_solivaga_genome_assembly,_chromosome:_4	AUGUSTUS	intron	26172225	26172283	1	+	.	ID=g10564.t1.intron9;Parent=g10564.t1;
OX377613.1_Thelaira_solivaga_genome_assembly,_chromosome:_4	AUGUSTUS	CDS	26172284	26172722	0.59	+	1	ID=g10564.t1.CDS10;Parent=g10564.t1;
OX377613.1_Thelaira_solivaga_genome_assembly,_chromosome:_4	AUGUSTUS	exon	26172284	26172722	.	+	.	ID=g10564.t1.exon10;Parent=g10564.t1;
OX377613.1_Thelaira_solivaga_genome_assembly,_chromosome:_4	AUGUSTUS	stop_codon	26172720	26172722	.	+	0	ID=g10564.t1.stop1;Parent=g10564.t1;
OX377613.1_Thelaira_solivaga_genome_assembly,_chromosome:_4	AUGUSTUS	gene	26179529	26183678	.	+	.	ID=g10565;
OX377613.1_Thelaira_solivaga_genome_assembly,_chromosome:_4	AUGUSTUS	mRNA	26179529	26183678	1	+	.	ID=g10565.t1;Parent=g10565;
OX377613.1_Thelaira_solivaga_genome_assembly,_chromosome:_4	AUGUSTUS	start_codon	26179529	26179531	.	+	0	ID=g10565.t1.start1;Parent=g10565.t1;
OX377613.1_Thelaira_solivaga_genome_assembly,_chromosome:_4	AUGUSTUS	CDS	26179529	26182240	1	+	0	ID=g10565.t1.CDS1;Parent=g10565.t1;
OX377613.1_Thelaira_solivaga_genome_assembly,_chromosome:_4	AUGUSTUS	exon	26179529	26182240	.	+	.	ID=g10565.t1.exon1;Parent=g10565.t1;
OX377613.1_Thelaira_solivaga_genome_assembly,_chromosome:_4	AUGUSTUS	intron	26182241	26183105	1	+	.	ID=g10565.t1.intron1;Parent=g10565.t1;
OX377613.1_Thelaira_solivaga_genome_assembly,_chromosome:_4	AUGUSTUS	CDS	26183106	26183678	1	+	0	ID=g10565.t1.CDS2;Parent=g10565.t1;
OX377613.1_Thelaira_solivaga_genome_assembly,_chromosome:_4	AUGUSTUS	exon	26183106	26183678	.	+	.	ID=g10565.t1.exon2;Parent=g10565.t1;
OX377613.1_Thelaira_solivaga_genome_assembly,_chromosome:_4	AUGUSTUS	stop_codon	26183676	26183678	.	+	0	ID=g10565.t1.stop1;Parent=g10565.t1;
OX377613.1_Thelaira_solivaga_genome_assembly,_chromosome:_4	AUGUSTUS	gene	26198755	26202573	.	+	.	ID=g10566;
OX377613.1_Thelaira_solivaga_genome_assembly,_chromosome:_4	AUGUSTUS	mRNA	26198755	26202573	1	+	.	ID=g10566.t1;Parent=g10566;
OX377613.1_Thelaira_solivaga_genome_assembly,_chromosome:_4	AUGUSTUS	start_codon	26198755	26198757	.	+	0	ID=g10566.t1.start1;Parent=g10566.t1;
OX377613.1_Thelaira_solivaga_genome_assembly,_chromosome:_4	AUGUSTUS	CDS	26198755	26198878	1	+	0	ID=g10566.t1.CDS1;Parent=g10566.t1;
OX377613.1_Thelaira_solivaga_genome_assembly,_chromosome:_4	AUGUSTUS	exon	26198755	26198878	.	+	.	ID=g10566.t1.exon1;Parent=g10566.t1;
OX377613.1_Thelaira_solivaga_genome_assembly,_chromosome:_4	AUGUSTUS	intron	26198879	26198945	1	+	.	ID=g10566.t1.intron1;Parent=g10566.t1;
OX377613.1_Thelaira_solivaga_genome_assembly,_chromosome:_4	AUGUSTUS	CDS	26198946	26199109	1	+	2	ID=g10566.t1.CDS2;Parent=g10566.t1;
OX377613.1_Thelaira_solivaga_genome_assembly,_chromosome:_4	AUGUSTUS	exon	26198946	26199109	.	+	.	ID=g10566.t1.exon2;Parent=g10566.t1;
OX377613.1_Thelaira_solivaga_genome_assembly,_chromosome:_4	AUGUSTUS	intron	26199110	26199195	1	+	.	ID=g10566.t1.intron2;Parent=g10566.t1;
OX377613.1_Thelaira_solivaga_genome_assembly,_chromosome:_4	AUGUSTUS	CDS	26199196	26202573	1	+	0	ID=g10566.t1.CDS3;Parent=g10566.t1;
OX377613.1_Thelaira_solivaga_genome_assembly,_chromosome:_4	AUGUSTUS	exon	26199196	26202573	.	+	.	ID=g10566.t1.exon3;Parent=g10566.t1;
OX377613.1_Thelaira_solivaga_genome_assembly,_chromosome:_4	AUGUSTUS	stop_codon	26202571	26202573	.	+	0	ID=g10566.t1.stop1;Parent=g10566.t1;
OX377613.1_Thelaira_solivaga_genome_assembly,_chromosome:_4	AUGUSTUS	gene	26268771	26278586	.	-	.	ID=g10567;
OX377613.1_Thelaira_solivaga_genome_assembly,_chromosome:_4	AUGUSTUS	mRNA	26268771	26278586	1	-	.	ID=g10567.t1;Parent=g10567;
OX377613.1_Thelaira_solivaga_genome_assembly,_chromosome:_4	AUGUSTUS	stop_codon	26268771	26268773	.	-	0	ID=g10567.t1.stop1;Parent=g10567.t1;
OX377613.1_Thelaira_solivaga_genome_assembly,_chromosome:_4	AUGUSTUS	CDS	26268771	26269320	1	-	1	ID=g10567.t1.CDS1;Parent=g10567.t1;
OX377613.1_Thelaira_solivaga_genome_assembly,_chromosome:_4	AUGUSTUS	exon	26268771	26269320	.	-	.	ID=g10567.t1.exon1;Parent=g10567.t1;
OX377613.1_Thelaira_solivaga_genome_assembly,_chromosome:_4	AUGUSTUS	intron	26269321	26278068	1	-	.	ID=g10567.t1.intron1;Parent=g10567.t1;
OX377613.1_Thelaira_solivaga_genome_assembly,_chromosome:_4	AUGUSTUS	CDS	26278069	26278586	1	-	0	ID=g10567.t1.CDS2;Parent=g10567.t1;
OX377613.1_Thelaira_solivaga_genome_assembly,_chromosome:_4	AUGUSTUS	exon	26278069	26278586	.	-	.	ID=g10567.t1.exon2;Parent=g10567.t1;
OX377613.1_Thelaira_solivaga_genome_assembly,_chromosome:_4	AUGUSTUS	start_codon	26278584	26278586	.	-	0	ID=g10567.t1.start1;Parent=g10567.t1;
OX377613.1_Thelaira_solivaga_genome_assembly,_chromosome:_4	AUGUSTUS	gene	26304181	26304554	.	+	.	ID=g10568;
OX377613.1_Thelaira_solivaga_genome_assembly,_chromosome:_4	AUGUSTUS	mRNA	26304181	26304554	0.89	+	.	ID=g10568.t1;Parent=g10568;
OX377613.1_Thelaira_solivaga_genome_assembly,_chromosome:_4	AUGUSTUS	start_codon	26304181	26304183	.	+	0	ID=g10568.t1.start1;Parent=g10568.t1;
OX377613.1_Thelaira_solivaga_genome_assembly,_chromosome:_4	AUGUSTUS	CDS	26304181	26304329	0.91	+	0	ID=g10568.t1.CDS1;Parent=g10568.t1;
OX377613.1_Thelaira_solivaga_genome_assembly,_chromosome:_4	AUGUSTUS	exon	26304181	26304329	.	+	.	ID=g10568.t1.exon1;Parent=g10568.t1;
OX377613.1_Thelaira_solivaga_genome_assembly,_chromosome:_4	AUGUSTUS	intron	26304330	26304451	0.89	+	.	ID=g10568.t1.intron1;Parent=g10568.t1;
OX377613.1_Thelaira_solivaga_genome_assembly,_chromosome:_4	AUGUSTUS	CDS	26304452	26304554	0.94	+	1	ID=g10568.t1.CDS2;Parent=g10568.t1;
OX377613.1_Thelaira_solivaga_genome_assembly,_chromosome:_4	AUGUSTUS	exon	26304452	26304554	.	+	.	ID=g10568.t1.exon2;Parent=g10568.t1;
OX377613.1_Thelaira_solivaga_genome_assembly,_chromosome:_4	AUGUSTUS	stop_codon	26304552	26304554	.	+	0	ID=g10568.t1.stop1;Parent=g10568.t1;
OX377613.1_Thelaira_solivaga_genome_assembly,_chromosome:_4	AUGUSTUS	gene	26306371	26306871	.	+	.	ID=g10569;
OX377613.1_Thelaira_solivaga_genome_assembly,_chromosome:_4	AUGUSTUS	mRNA	26306371	26306871	0.85	+	.	ID=g10569.t1;Parent=g10569;
OX377613.1_Thelaira_solivaga_genome_assembly,_chromosome:_4	AUGUSTUS	start_codon	26306371	26306373	.	+	0	ID=g10569.t1.start1;Parent=g10569.t1;
OX377613.1_Thelaira_solivaga_genome_assembly,_chromosome:_4	AUGUSTUS	CDS	26306371	26306398	0.89	+	0	ID=g10569.t1.CDS1;Parent=g10569.t1;
OX377613.1_Thelaira_solivaga_genome_assembly,_chromosome:_4	AUGUSTUS	exon	26306371	26306398	.	+	.	ID=g10569.t1.exon1;Parent=g10569.t1;
OX377613.1_Thelaira_solivaga_genome_assembly,_chromosome:_4	AUGUSTUS	intron	26306399	26306611	0.85	+	.	ID=g10569.t1.intron1;Parent=g10569.t1;
OX377613.1_Thelaira_solivaga_genome_assembly,_chromosome:_4	AUGUSTUS	CDS	26306612	26306871	0.85	+	2	ID=g10569.t1.CDS2;Parent=g10569.t1;
OX377613.1_Thelaira_solivaga_genome_assembly,_chromosome:_4	AUGUSTUS	exon	26306612	26306871	.	+	.	ID=g10569.t1.exon2;Parent=g10569.t1;
OX377613.1_Thelaira_solivaga_genome_assembly,_chromosome:_4	AUGUSTUS	stop_codon	26306869	26306871	.	+	0	ID=g10569.t1.stop1;Parent=g10569.t1;
OX377613.1_Thelaira_solivaga_genome_assembly,_chromosome:_4	AUGUSTUS	gene	26307070	26309604	.	+	.	ID=g10570;
OX377613.1_Thelaira_solivaga_genome_assembly,_chromosome:_4	AUGUSTUS	mRNA	26307070	26309604	0.62	+	.	ID=g10570.t1;Parent=g10570;
OX377613.1_Thelaira_solivaga_genome_assembly,_chromosome:_4	AUGUSTUS	start_codon	26307070	26307072	.	+	0	ID=g10570.t1.start1;Parent=g10570.t1;
OX377613.1_Thelaira_solivaga_genome_assembly,_chromosome:_4	AUGUSTUS	CDS	26307070	26307131	0.96	+	0	ID=g10570.t1.CDS1;Parent=g10570.t1;
OX377613.1_Thelaira_solivaga_genome_assembly,_chromosome:_4	AUGUSTUS	exon	26307070	26307131	.	+	.	ID=g10570.t1.exon1;Parent=g10570.t1;
OX377613.1_Thelaira_solivaga_genome_assembly,_chromosome:_4	AUGUSTUS	intron	26307132	26307191	0.93	+	.	ID=g10570.t1.intron1;Parent=g10570.t1;
OX377613.1_Thelaira_solivaga_genome_assembly,_chromosome:_4	AUGUSTUS	CDS	26307192	26307274	0.92	+	1	ID=g10570.t1.CDS2;Parent=g10570.t1;
OX377613.1_Thelaira_solivaga_genome_assembly,_chromosome:_4	AUGUSTUS	exon	26307192	26307274	.	+	.	ID=g10570.t1.exon2;Parent=g10570.t1;
OX377613.1_Thelaira_solivaga_genome_assembly,_chromosome:_4	AUGUSTUS	intron	26307275	26308700	0.95	+	.	ID=g10570.t1.intron2;Parent=g10570.t1;
OX377613.1_Thelaira_solivaga_genome_assembly,_chromosome:_4	AUGUSTUS	CDS	26308701	26309055	0.67	+	2	ID=g10570.t1.CDS3;Parent=g10570.t1;
OX377613.1_Thelaira_solivaga_genome_assembly,_chromosome:_4	AUGUSTUS	exon	26308701	26309055	.	+	.	ID=g10570.t1.exon3;Parent=g10570.t1;
OX377613.1_Thelaira_solivaga_genome_assembly,_chromosome:_4	AUGUSTUS	intron	26309056	26309429	0.68	+	.	ID=g10570.t1.intron3;Parent=g10570.t1;
OX377613.1_Thelaira_solivaga_genome_assembly,_chromosome:_4	AUGUSTUS	CDS	26309430	26309604	0.99	+	1	ID=g10570.t1.CDS4;Parent=g10570.t1;
OX377613.1_Thelaira_solivaga_genome_assembly,_chromosome:_4	AUGUSTUS	exon	26309430	26309604	.	+	.	ID=g10570.t1.exon4;Parent=g10570.t1;
OX377613.1_Thelaira_solivaga_genome_assembly,_chromosome:_4	AUGUSTUS	stop_codon	26309602	26309604	.	+	0	ID=g10570.t1.stop1;Parent=g10570.t1;
```
