## Supplemental File S2 for "The genome of *Istocheta aldrichi* (Diptera: Tachinidae), a parasitoid of the Japanese beetle, *Popillia japonica* (Coleoptera: Scarabaeidae)": CANDYK010000002.1_Thelaira_solivaga.gff3 (part 25 of 41)

```
OX377613.1_Thelaira_solivaga_genome_assembly,_chromosome:_4	AUGUSTUS	gene	26335032	26335396	.	-	.	ID=g10571;
OX377613.1_Thelaira_solivaga_genome_assembly,_chromosome:_4	AUGUSTUS	mRNA	26335032	26335396	0.57	-	.	ID=g10571.t1;Parent=g10571;
OX377613.1_Thelaira_solivaga_genome_assembly,_chromosome:_4	AUGUSTUS	stop_codon	26335032	26335034	.	-	0	ID=g10571.t1.stop1;Parent=g10571.t1;
OX377613.1_Thelaira_solivaga_genome_assembly,_chromosome:_4	AUGUSTUS	CDS	26335032	26335290	0.57	-	1	ID=g10571.t1.CDS1;Parent=g10571.t1;
OX377613.1_Thelaira_solivaga_genome_assembly,_chromosome:_4	AUGUSTUS	exon	26335032	26335290	.	-	.	ID=g10571.t1.exon1;Parent=g10571.t1;
OX377613.1_Thelaira_solivaga_genome_assembly,_chromosome:_4	AUGUSTUS	intron	26335291	26335346	1	-	.	ID=g10571.t1.intron1;Parent=g10571.t1;
OX377613.1_Thelaira_solivaga_genome_assembly,_chromosome:_4	AUGUSTUS	CDS	26335347	26335396	1	-	0	ID=g10571.t1.CDS2;Parent=g10571.t1;
OX377613.1_Thelaira_solivaga_genome_assembly,_chromosome:_4	AUGUSTUS	exon	26335347	26335396	.	-	.	ID=g10571.t1.exon2;Parent=g10571.t1;
OX377613.1_Thelaira_solivaga_genome_assembly,_chromosome:_4	AUGUSTUS	start_codon	26335394	26335396	.	-	0	ID=g10571.t1.start1;Parent=g10571.t1;
OX377613.1_Thelaira_solivaga_genome_assembly,_chromosome:_4	AUGUSTUS	gene	26393905	26444031	.	-	.	ID=g10572;
OX377613.1_Thelaira_solivaga_genome_assembly,_chromosome:_4	AUGUSTUS	mRNA	26393905	26444031	0.7	-	.	ID=g10572.t1;Parent=g10572;
OX377613.1_Thelaira_solivaga_genome_assembly,_chromosome:_4	AUGUSTUS	stop_codon	26393905	26393907	.	-	0	ID=g10572.t1.stop1;Parent=g10572.t1;
OX377613.1_Thelaira_solivaga_genome_assembly,_chromosome:_4	AUGUSTUS	CDS	26393905	26394534	1	-	0	ID=g10572.t1.CDS1;Parent=g10572.t1;
OX377613.1_Thelaira_solivaga_genome_assembly,_chromosome:_4	AUGUSTUS	exon	26393905	26394534	.	-	.	ID=g10572.t1.exon1;Parent=g10572.t1;
OX377613.1_Thelaira_solivaga_genome_assembly,_chromosome:_4	AUGUSTUS	intron	26394535	26405474	1	-	.	ID=g10572.t1.intron1;Parent=g10572.t1;
OX377613.1_Thelaira_solivaga_genome_assembly,_chromosome:_4	AUGUSTUS	CDS	26405475	26405566	1	-	2	ID=g10572.t1.CDS2;Parent=g10572.t1;
OX377613.1_Thelaira_solivaga_genome_assembly,_chromosome:_4	AUGUSTUS	exon	26405475	26405566	.	-	.	ID=g10572.t1.exon2;Parent=g10572.t1;
OX377613.1_Thelaira_solivaga_genome_assembly,_chromosome:_4	AUGUSTUS	intron	26405567	26414792	1	-	.	ID=g10572.t1.intron2;Parent=g10572.t1;
OX377613.1_Thelaira_solivaga_genome_assembly,_chromosome:_4	AUGUSTUS	CDS	26414793	26414920	0.74	-	1	ID=g10572.t1.CDS3;Parent=g10572.t1;
OX377613.1_Thelaira_solivaga_genome_assembly,_chromosome:_4	AUGUSTUS	exon	26414793	26414920	.	-	.	ID=g10572.t1.exon3;Parent=g10572.t1;
OX377613.1_Thelaira_solivaga_genome_assembly,_chromosome:_4	AUGUSTUS	intron	26414921	26415279	0.74	-	.	ID=g10572.t1.intron3;Parent=g10572.t1;
OX377613.1_Thelaira_solivaga_genome_assembly,_chromosome:_4	AUGUSTUS	CDS	26415280	26415346	0.85	-	2	ID=g10572.t1.CDS4;Parent=g10572.t1;
OX377613.1_Thelaira_solivaga_genome_assembly,_chromosome:_4	AUGUSTUS	exon	26415280	26415346	.	-	.	ID=g10572.t1.exon4;Parent=g10572.t1;
OX377613.1_Thelaira_solivaga_genome_assembly,_chromosome:_4	AUGUSTUS	intron	26415347	26443082	0.82	-	.	ID=g10572.t1.intron4;Parent=g10572.t1;
OX377613.1_Thelaira_solivaga_genome_assembly,_chromosome:_4	AUGUSTUS	CDS	26443083	26443246	0.94	-	1	ID=g10572.t1.CDS5;Parent=g10572.t1;
OX377613.1_Thelaira_solivaga_genome_assembly,_chromosome:_4	AUGUSTUS	exon	26443083	26443246	.	-	.	ID=g10572.t1.exon5;Parent=g10572.t1;
OX377613.1_Thelaira_solivaga_genome_assembly,_chromosome:_4	AUGUSTUS	intron	26443247	26443306	1	-	.	ID=g10572.t1.intron5;Parent=g10572.t1;
OX377613.1_Thelaira_solivaga_genome_assembly,_chromosome:_4	AUGUSTUS	CDS	26443307	26444031	0.99	-	0	ID=g10572.t1.CDS6;Parent=g10572.t1;
OX377613.1_Thelaira_solivaga_genome_assembly,_chromosome:_4	AUGUSTUS	exon	26443307	26444031	.	-	.	ID=g10572.t1.exon6;Parent=g10572.t1;
OX377613.1_Thelaira_solivaga_genome_assembly,_chromosome:_4	AUGUSTUS	start_codon	26444029	26444031	.	-	0	ID=g10572.t1.start1;Parent=g10572.t1;
OX377613.1_Thelaira_solivaga_genome_assembly,_chromosome:_4	AUGUSTUS	gene	26518698	26518985	.	-	.	ID=g10573;
OX377613.1_Thelaira_solivaga_genome_assembly,_chromosome:_4	AUGUSTUS	mRNA	26518698	26518985	0.95	-	.	ID=g10573.t1;Parent=g10573;
OX377613.1_Thelaira_solivaga_genome_assembly,_chromosome:_4	AUGUSTUS	stop_codon	26518698	26518700	.	-	0	ID=g10573.t1.stop1;Parent=g10573.t1;
OX377613.1_Thelaira_solivaga_genome_assembly,_chromosome:_4	AUGUSTUS	CDS	26518698	26518985	0.95	-	0	ID=g10573.t1.CDS1;Parent=g10573.t1;
OX377613.1_Thelaira_solivaga_genome_assembly,_chromosome:_4	AUGUSTUS	exon	26518698	26518985	.	-	.	ID=g10573.t1.exon1;Parent=g10573.t1;
OX377613.1_Thelaira_solivaga_genome_assembly,_chromosome:_4	AUGUSTUS	start_codon	26518983	26518985	.	-	0	ID=g10573.t1.start1;Parent=g10573.t1;
OX377613.1_Thelaira_solivaga_genome_assembly,_chromosome:_4	AUGUSTUS	mRNA	26518698	26518946	0.93	-	.	ID=g10573.t2;Parent=g10573;
OX377613.1_Thelaira_solivaga_genome_assembly,_chromosome:_4	AUGUSTUS	stop_codon	26518698	26518700	.	-	0	ID=g10573.t2.stop1;Parent=g10573.t2;
OX377613.1_Thelaira_solivaga_genome_assembly,_chromosome:_4	AUGUSTUS	CDS	26518698	26518946	0.93	-	0	ID=g10573.t2.CDS1;Parent=g10573.t2;
OX377613.1_Thelaira_solivaga_genome_assembly,_chromosome:_4	AUGUSTUS	exon	26518698	26518946	.	-	.	ID=g10573.t2.exon1;Parent=g10573.t2;
OX377613.1_Thelaira_solivaga_genome_assembly,_chromosome:_4	AUGUSTUS	start_codon	26518944	26518946	.	-	0	ID=g10573.t2.start1;Parent=g10573.t2;
OX377613.1_Thelaira_solivaga_genome_assembly,_chromosome:_4	AUGUSTUS	gene	26519030	26519851	.	-	.	ID=g10574;
OX377613.1_Thelaira_solivaga_genome_assembly,_chromosome:_4	AUGUSTUS	mRNA	26519030	26519851	0.86	-	.	ID=g10574.t1;Parent=g10574;
OX377613.1_Thelaira_solivaga_genome_assembly,_chromosome:_4	AUGUSTUS	stop_codon	26519030	26519032	.	-	0	ID=g10574.t1.stop1;Parent=g10574.t1;
OX377613.1_Thelaira_solivaga_genome_assembly,_chromosome:_4	AUGUSTUS	CDS	26519030	26519385	0.99	-	2	ID=g10574.t1.CDS1;Parent=g10574.t1;
OX377613.1_Thelaira_solivaga_genome_assembly,_chromosome:_4	AUGUSTUS	exon	26519030	26519385	.	-	.	ID=g10574.t1.exon1;Parent=g10574.t1;
OX377613.1_Thelaira_solivaga_genome_assembly,_chromosome:_4	AUGUSTUS	intron	26519386	26519583	0.91	-	.	ID=g10574.t1.intron1;Parent=g10574.t1;
OX377613.1_Thelaira_solivaga_genome_assembly,_chromosome:_4	AUGUSTUS	CDS	26519584	26519851	0.87	-	0	ID=g10574.t1.CDS2;Parent=g10574.t1;
OX377613.1_Thelaira_solivaga_genome_assembly,_chromosome:_4	AUGUSTUS	exon	26519584	26519851	.	-	.	ID=g10574.t1.exon2;Parent=g10574.t1;
OX377613.1_Thelaira_solivaga_genome_assembly,_chromosome:_4	AUGUSTUS	start_codon	26519849	26519851	.	-	0	ID=g10574.t1.start1;Parent=g10574.t1;
OX377613.1_Thelaira_solivaga_genome_assembly,_chromosome:_4	AUGUSTUS	gene	26655179	26656366	.	-	.	ID=g10575;
OX377613.1_Thelaira_solivaga_genome_assembly,_chromosome:_4	AUGUSTUS	mRNA	26655179	26656366	1	-	.	ID=g10575.t1;Parent=g10575;
OX377613.1_Thelaira_solivaga_genome_assembly,_chromosome:_4	AUGUSTUS	stop_codon	26655179	26655181	.	-	0	ID=g10575.t1.stop1;Parent=g10575.t1;
OX377613.1_Thelaira_solivaga_genome_assembly,_chromosome:_4	AUGUSTUS	CDS	26655179	26656366	1	-	0	ID=g10575.t1.CDS1;Parent=g10575.t1;
OX377613.1_Thelaira_solivaga_genome_assembly,_chromosome:_4	AUGUSTUS	exon	26655179	26656366	.	-	.	ID=g10575.t1.exon1;Parent=g10575.t1;
OX377613.1_Thelaira_solivaga_genome_assembly,_chromosome:_4	AUGUSTUS	start_codon	26656364	26656366	.	-	0	ID=g10575.t1.start1;Parent=g10575.t1;
OX377613.1_Thelaira_solivaga_genome_assembly,_chromosome:_4	AUGUSTUS	gene	26689337	26689807	.	+	.	ID=g10576;
OX377613.1_Thelaira_solivaga_genome_assembly,_chromosome:_4	AUGUSTUS	mRNA	26689337	26689807	1	+	.	ID=g10576.t1;Parent=g10576;
OX377613.1_Thelaira_solivaga_genome_assembly,_chromosome:_4	AUGUSTUS	start_codon	26689337	26689339	.	+	0	ID=g10576.t1.start1;Parent=g10576.t1;
OX377613.1_Thelaira_solivaga_genome_assembly,_chromosome:_4	AUGUSTUS	CDS	26689337	26689807	1	+	0	ID=g10576.t1.CDS1;Parent=g10576.t1;
OX377613.1_Thelaira_solivaga_genome_assembly,_chromosome:_4	AUGUSTUS	exon	26689337	26689807	.	+	.	ID=g10576.t1.exon1;Parent=g10576.t1;
OX377613.1_Thelaira_solivaga_genome_assembly,_chromosome:_4	AUGUSTUS	stop_codon	26689805	26689807	.	+	0	ID=g10576.t1.stop1;Parent=g10576.t1;
OX377613.1_Thelaira_solivaga_genome_assembly,_chromosome:_4	AUGUSTUS	gene	26709627	26710169	.	+	.	ID=g10577;
OX377613.1_Thelaira_solivaga_genome_assembly,_chromosome:_4	AUGUSTUS	mRNA	26709627	26710169	0.97	+	.	ID=g10577.t1;Parent=g10577;
OX377613.1_Thelaira_solivaga_genome_assembly,_chromosome:_4	AUGUSTUS	start_codon	26709627	26709629	.	+	0	ID=g10577.t1.start1;Parent=g10577.t1;
OX377613.1_Thelaira_solivaga_genome_assembly,_chromosome:_4	AUGUSTUS	CDS	26709627	26710169	0.97	+	0	ID=g10577.t1.CDS1;Parent=g10577.t1;
OX377613.1_Thelaira_solivaga_genome_assembly,_chromosome:_4	AUGUSTUS	exon	26709627	26710169	.	+	.	ID=g10577.t1.exon1;Parent=g10577.t1;
OX377613.1_Thelaira_solivaga_genome_assembly,_chromosome:_4	AUGUSTUS	stop_codon	26710167	26710169	.	+	0	ID=g10577.t1.stop1;Parent=g10577.t1;
OX377613.1_Thelaira_solivaga_genome_assembly,_chromosome:_4	AUGUSTUS	gene	26716548	26731872	.	+	.	ID=g10578;
OX377613.1_Thelaira_solivaga_genome_assembly,_chromosome:_4	AUGUSTUS	mRNA	26716548	26731872	1	+	.	ID=g10578.t1;Parent=g10578;
OX377613.1_Thelaira_solivaga_genome_assembly,_chromosome:_4	AUGUSTUS	start_codon	26716548	26716550	.	+	0	ID=g10578.t1.start1;Parent=g10578.t1;
OX377613.1_Thelaira_solivaga_genome_assembly,_chromosome:_4	AUGUSTUS	CDS	26716548	26716724	1	+	0	ID=g10578.t1.CDS1;Parent=g10578.t1;
OX377613.1_Thelaira_solivaga_genome_assembly,_chromosome:_4	AUGUSTUS	exon	26716548	26716724	.	+	.	ID=g10578.t1.exon1;Parent=g10578.t1;
OX377613.1_Thelaira_solivaga_genome_assembly,_chromosome:_4	AUGUSTUS	intron	26716725	26727655	1	+	.	ID=g10578.t1.intron1;Parent=g10578.t1;
OX377613.1_Thelaira_solivaga_genome_assembly,_chromosome:_4	AUGUSTUS	CDS	26727656	26727829	1	+	0	ID=g10578.t1.CDS2;Parent=g10578.t1;
OX377613.1_Thelaira_solivaga_genome_assembly,_chromosome:_4	AUGUSTUS	exon	26727656	26727829	.	+	.	ID=g10578.t1.exon2;Parent=g10578.t1;
OX377613.1_Thelaira_solivaga_genome_assembly,_chromosome:_4	AUGUSTUS	intron	26727830	26728313	1	+	.	ID=g10578.t1.intron2;Parent=g10578.t1;
OX377613.1_Thelaira_solivaga_genome_assembly,_chromosome:_4	AUGUSTUS	CDS	26728314	26728432	1	+	0	ID=g10578.t1.CDS3;Parent=g10578.t1;
OX377613.1_Thelaira_solivaga_genome_assembly,_chromosome:_4	AUGUSTUS	exon	26728314	26728432	.	+	.	ID=g10578.t1.exon3;Parent=g10578.t1;
OX377613.1_Thelaira_solivaga_genome_assembly,_chromosome:_4	AUGUSTUS	intron	26728433	26728509	1	+	.	ID=g10578.t1.intron3;Parent=g10578.t1;
OX377613.1_Thelaira_solivaga_genome_assembly,_chromosome:_4	AUGUSTUS	CDS	26728510	26728635	1	+	1	ID=g10578.t1.CDS4;Parent=g10578.t1;
OX377613.1_Thelaira_solivaga_genome_assembly,_chromosome:_4	AUGUSTUS	exon	26728510	26728635	.	+	.	ID=g10578.t1.exon4;Parent=g10578.t1;
OX377613.1_Thelaira_solivaga_genome_assembly,_chromosome:_4	AUGUSTUS	intron	26728636	26728699	1	+	.	ID=g10578.t1.intron4;Parent=g10578.t1;
OX377613.1_Thelaira_solivaga_genome_assembly,_chromosome:_4	AUGUSTUS	CDS	26728700	26728876	1	+	1	ID=g10578.t1.CDS5;Parent=g10578.t1;
OX377613.1_Thelaira_solivaga_genome_assembly,_chromosome:_4	AUGUSTUS	exon	26728700	26728876	.	+	.	ID=g10578.t1.exon5;Parent=g10578.t1;
OX377613.1_Thelaira_solivaga_genome_assembly,_chromosome:_4	AUGUSTUS	intron	26728877	26728948	1	+	.	ID=g10578.t1.intron5;Parent=g10578.t1;
OX377613.1_Thelaira_solivaga_genome_assembly,_chromosome:_4	AUGUSTUS	CDS	26728949	26729084	1	+	1	ID=g10578.t1.CDS6;Parent=g10578.t1;
OX377613.1_Thelaira_solivaga_genome_assembly,_chromosome:_4	AUGUSTUS	exon	26728949	26729084	.	+	.	ID=g10578.t1.exon6;Parent=g10578.t1;
OX377613.1_Thelaira_solivaga_genome_assembly,_chromosome:_4	AUGUSTUS	intron	26729085	26731548	1	+	.	ID=g10578.t1.intron6;Parent=g10578.t1;
OX377613.1_Thelaira_solivaga_genome_assembly,_chromosome:_4	AUGUSTUS	CDS	26731549	26731872	1	+	0	ID=g10578.t1.CDS7;Parent=g10578.t1;
OX377613.1_Thelaira_solivaga_genome_assembly,_chromosome:_4	AUGUSTUS	exon	26731549	26731872	.	+	.	ID=g10578.t1.exon7;Parent=g10578.t1;
OX377613.1_Thelaira_solivaga_genome_assembly,_chromosome:_4	AUGUSTUS	stop_codon	26731870	26731872	.	+	0	ID=g10578.t1.stop1;Parent=g10578.t1;
OX377613.1_Thelaira_solivaga_genome_assembly,_chromosome:_4	GeneMark.hmm3	mRNA	26727656	26731872	.	+	.	ID=g10578.t2;Parent=g10578;
OX377613.1_Thelaira_solivaga_genome_assembly,_chromosome:_4	GeneMark.hmm3	start_codon	26727656	26727658	.	+	0	ID=g10578.t2.start1;Parent=g10578.t2;
OX377613.1_Thelaira_solivaga_genome_assembly,_chromosome:_4	GeneMark.hmm3	CDS	26727656	26727829	.	+	0	ID=g10578.t2.CDS1;Parent=g10578.t2;
OX377613.1_Thelaira_solivaga_genome_assembly,_chromosome:_4	GeneMark.hmm3	exon	26727656	26727829	0	+	.	ID=g10578.t2.exon1;Parent=g10578.t2;
OX377613.1_Thelaira_solivaga_genome_assembly,_chromosome:_4	GeneMark.hmm3	intron	26727830	26728313	.	+	0	ID=g10578.t2.intron1;Parent=g10578.t2;
OX377613.1_Thelaira_solivaga_genome_assembly,_chromosome:_4	GeneMark.hmm3	CDS	26728314	26728432	.	+	0	ID=g10578.t2.CDS2;Parent=g10578.t2;
OX377613.1_Thelaira_solivaga_genome_assembly,_chromosome:_4	GeneMark.hmm3	exon	26728314	26728432	0	+	.	ID=g10578.t2.exon2;Parent=g10578.t2;
OX377613.1_Thelaira_solivaga_genome_assembly,_chromosome:_4	GeneMark.hmm3	intron	26728433	26728509	.	+	1	ID=g10578.t2.intron2;Parent=g10578.t2;
OX377613.1_Thelaira_solivaga_genome_assembly,_chromosome:_4	GeneMark.hmm3	CDS	26728510	26728635	.	+	1	ID=g10578.t2.CDS3;Parent=g10578.t2;
OX377613.1_Thelaira_solivaga_genome_assembly,_chromosome:_4	GeneMark.hmm3	exon	26728510	26728635	0	+	.	ID=g10578.t2.exon3;Parent=g10578.t2;
OX377613.1_Thelaira_solivaga_genome_assembly,_chromosome:_4	GeneMark.hmm3	intron	26728636	26728699	.	+	1	ID=g10578.t2.intron3;Parent=g10578.t2;
OX377613.1_Thelaira_solivaga_genome_assembly,_chromosome:_4	GeneMark.hmm3	CDS	26728700	26728876	.	+	1	ID=g10578.t2.CDS4;Parent=g10578.t2;
OX377613.1_Thelaira_solivaga_genome_assembly,_chromosome:_4	GeneMark.hmm3	exon	26728700	26728876	0	+	.	ID=g10578.t2.exon4;Parent=g10578.t2;
OX377613.1_Thelaira_solivaga_genome_assembly,_chromosome:_4	GeneMark.hmm3	intron	26728877	26728948	.	+	1	ID=g10578.t2.intron4;Parent=g10578.t2;
OX377613.1_Thelaira_solivaga_genome_assembly,_chromosome:_4	GeneMark.hmm3	CDS	26728949	26729084	.	+	1	ID=g10578.t2.CDS5;Parent=g10578.t2;
OX377613.1_Thelaira_solivaga_genome_assembly,_chromosome:_4	GeneMark.hmm3	exon	26728949	26729084	0	+	.	ID=g10578.t2.exon5;Parent=g10578.t2;
OX377613.1_Thelaira_solivaga_genome_assembly,_chromosome:_4	GeneMark.hmm3	intron	26729085	26731548	.	+	0	ID=g10578.t2.intron5;Parent=g10578.t2;
OX377613.1_Thelaira_solivaga_genome_assembly,_chromosome:_4	GeneMark.hmm3	CDS	26731549	26731872	.	+	0	ID=g10578.t2.CDS6;Parent=g10578.t2;
OX377613.1_Thelaira_solivaga_genome_assembly,_chromosome:_4	GeneMark.hmm3	exon	26731549	26731872	0	+	.	ID=g10578.t2.exon6;Parent=g10578.t2;
OX377613.1_Thelaira_solivaga_genome_assembly,_chromosome:_4	GeneMark.hmm3	stop_codon	26731870	26731872	.	+	0	ID=g10578.t2.stop1;Parent=g10578.t2;
OX377613.1_Thelaira_solivaga_genome_assembly,_chromosome:_4	AUGUSTUS	gene	26732717	26737545	.	-	.	ID=g10579;
OX377613.1_Thelaira_solivaga_genome_assembly,_chromosome:_4	AUGUSTUS	mRNA	26732717	26737545	1	-	.	ID=g10579.t1;Parent=g10579;
OX377613.1_Thelaira_solivaga_genome_assembly,_chromosome:_4	AUGUSTUS	stop_codon	26732717	26732719	.	-	0	ID=g10579.t1.stop1;Parent=g10579.t1;
OX377613.1_Thelaira_solivaga_genome_assembly,_chromosome:_4	AUGUSTUS	CDS	26732717	26733176	1	-	1	ID=g10579.t1.CDS1;Parent=g10579.t1;
OX377613.1_Thelaira_solivaga_genome_assembly,_chromosome:_4	AUGUSTUS	exon	26732717	26733176	.	-	.	ID=g10579.t1.exon1;Parent=g10579.t1;
OX377613.1_Thelaira_solivaga_genome_assembly,_chromosome:_4	AUGUSTUS	intron	26733177	26736707	1	-	.	ID=g10579.t1.intron1;Parent=g10579.t1;
OX377613.1_Thelaira_solivaga_genome_assembly,_chromosome:_4	AUGUSTUS	CDS	26736708	26737283	1	-	1	ID=g10579.t1.CDS2;Parent=g10579.t1;
OX377613.1_Thelaira_solivaga_genome_assembly,_chromosome:_4	AUGUSTUS	exon	26736708	26737283	.	-	.	ID=g10579.t1.exon2;Parent=g10579.t1;
OX377613.1_Thelaira_solivaga_genome_assembly,_chromosome:_4	AUGUSTUS	intron	26737284	26737357	1	-	.	ID=g10579.t1.intron2;Parent=g10579.t1;
OX377613.1_Thelaira_solivaga_genome_assembly,_chromosome:_4	AUGUSTUS	CDS	26737358	26737545	1	-	0	ID=g10579.t1.CDS3;Parent=g10579.t1;
OX377613.1_Thelaira_solivaga_genome_assembly,_chromosome:_4	AUGUSTUS	exon	26737358	26737545	.	-	.	ID=g10579.t1.exon3;Parent=g10579.t1;
OX377613.1_Thelaira_solivaga_genome_assembly,_chromosome:_4	AUGUSTUS	start_codon	26737543	26737545	.	-	0	ID=g10579.t1.start1;Parent=g10579.t1;
OX377613.1_Thelaira_solivaga_genome_assembly,_chromosome:_4	AUGUSTUS	gene	26760768	26761157	.	-	.	ID=g10580;
OX377613.1_Thelaira_solivaga_genome_assembly,_chromosome:_4	AUGUSTUS	mRNA	26760768	26761157	1	-	.	ID=g10580.t1;Parent=g10580;
OX377613.1_Thelaira_solivaga_genome_assembly,_chromosome:_4	AUGUSTUS	stop_codon	26760768	26760770	.	-	0	ID=g10580.t1.stop1;Parent=g10580.t1;
OX377613.1_Thelaira_solivaga_genome_assembly,_chromosome:_4	AUGUSTUS	CDS	26760768	26761157	1	-	0	ID=g10580.t1.CDS1;Parent=g10580.t1;
OX377613.1_Thelaira_solivaga_genome_assembly,_chromosome:_4	AUGUSTUS	exon	26760768	26761157	.	-	.	ID=g10580.t1.exon1;Parent=g10580.t1;
OX377613.1_Thelaira_solivaga_genome_assembly,_chromosome:_4	AUGUSTUS	start_codon	26761155	26761157	.	-	0	ID=g10580.t1.start1;Parent=g10580.t1;
OX377613.1_Thelaira_solivaga_genome_assembly,_chromosome:_4	AUGUSTUS	gene	26760768	26761730	.	-	.	ID=g10581;
OX377613.1_Thelaira_solivaga_genome_assembly,_chromosome:_4	AUGUSTUS	mRNA	26760768	26761730	0.3	-	.	ID=g10581.t1;Parent=g10581;
OX377613.1_Thelaira_solivaga_genome_assembly,_chromosome:_4	AUGUSTUS	stop_codon	26760768	26760770	.	-	0	ID=g10581.t1.stop1;Parent=g10581.t1;
OX377613.1_Thelaira_solivaga_genome_assembly,_chromosome:_4	AUGUSTUS	CDS	26760768	26761150	0.62	-	2	ID=g10581.t1.CDS1;Parent=g10581.t1;
OX377613.1_Thelaira_solivaga_genome_assembly,_chromosome:_4	AUGUSTUS	exon	26760768	26761150	.	-	.	ID=g10581.t1.exon1;Parent=g10581.t1;
OX377613.1_Thelaira_solivaga_genome_assembly,_chromosome:_4	AUGUSTUS	intron	26761151	26761642	0.3	-	.	ID=g10581.t1.intron1;Parent=g10581.t1;
OX377613.1_Thelaira_solivaga_genome_assembly,_chromosome:_4	AUGUSTUS	CDS	26761643	26761730	0.39	-	0	ID=g10581.t1.CDS2;Parent=g10581.t1;
OX377613.1_Thelaira_solivaga_genome_assembly,_chromosome:_4	AUGUSTUS	exon	26761643	26761730	.	-	.	ID=g10581.t1.exon2;Parent=g10581.t1;
OX377613.1_Thelaira_solivaga_genome_assembly,_chromosome:_4	AUGUSTUS	start_codon	26761728	26761730	.	-	0	ID=g10581.t1.start1;Parent=g10581.t1;
OX377613.1_Thelaira_solivaga_genome_assembly,_chromosome:_4	AUGUSTUS	gene	26762560	26763045	.	-	.	ID=g10582;
OX377613.1_Thelaira_solivaga_genome_assembly,_chromosome:_4	AUGUSTUS	mRNA	26762560	26763045	1	-	.	ID=g10582.t1;Parent=g10582;
OX377613.1_Thelaira_solivaga_genome_assembly,_chromosome:_4	AUGUSTUS	stop_codon	26762560	26762562	.	-	0	ID=g10582.t1.stop1;Parent=g10582.t1;
OX377613.1_Thelaira_solivaga_genome_assembly,_chromosome:_4	AUGUSTUS	CDS	26762560	26763045	1	-	0	ID=g10582.t1.CDS1;Parent=g10582.t1;
OX377613.1_Thelaira_solivaga_genome_assembly,_chromosome:_4	AUGUSTUS	exon	26762560	26763045	.	-	.	ID=g10582.t1.exon1;Parent=g10582.t1;
OX377613.1_Thelaira_solivaga_genome_assembly,_chromosome:_4	AUGUSTUS	start_codon	26763043	26763045	.	-	0	ID=g10582.t1.start1;Parent=g10582.t1;
OX377613.1_Thelaira_solivaga_genome_assembly,_chromosome:_4	AUGUSTUS	gene	26766108	26770009	.	-	.	ID=g10583;
OX377613.1_Thelaira_solivaga_genome_assembly,_chromosome:_4	AUGUSTUS	mRNA	26766108	26770009	0.95	-	.	ID=g10583.t1;Parent=g10583;
OX377613.1_Thelaira_solivaga_genome_assembly,_chromosome:_4	AUGUSTUS	stop_codon	26766108	26766110	.	-	0	ID=g10583.t1.stop1;Parent=g10583.t1;
OX377613.1_Thelaira_solivaga_genome_assembly,_chromosome:_4	AUGUSTUS	CDS	26766108	26766653	0.95	-	0	ID=g10583.t1.CDS1;Parent=g10583.t1;
OX377613.1_Thelaira_solivaga_genome_assembly,_chromosome:_4	AUGUSTUS	exon	26766108	26766653	.	-	.	ID=g10583.t1.exon1;Parent=g10583.t1;
OX377613.1_Thelaira_solivaga_genome_assembly,_chromosome:_4	AUGUSTUS	intron	26766654	26769988	0.95	-	.	ID=g10583.t1.intron1;Parent=g10583.t1;
OX377613.1_Thelaira_solivaga_genome_assembly,_chromosome:_4	AUGUSTUS	CDS	26769989	26770009	0.95	-	0	ID=g10583.t1.CDS2;Parent=g10583.t1;
OX377613.1_Thelaira_solivaga_genome_assembly,_chromosome:_4	AUGUSTUS	exon	26769989	26770009	.	-	.	ID=g10583.t1.exon2;Parent=g10583.t1;
OX377613.1_Thelaira_solivaga_genome_assembly,_chromosome:_4	AUGUSTUS	start_codon	26770007	26770009	.	-	0	ID=g10583.t1.start1;Parent=g10583.t1;
OX377613.1_Thelaira_solivaga_genome_assembly,_chromosome:_4	GeneMark.hmm3	mRNA	26766108	26766632	.	-	.	ID=g10583.t2;Parent=g10583;
OX377613.1_Thelaira_solivaga_genome_assembly,_chromosome:_4	GeneMark.hmm3	CDS	26766108	26766632	.	-	0	ID=g10583.t2.CDS1;Parent=g10583.t2;
OX377613.1_Thelaira_solivaga_genome_assembly,_chromosome:_4	GeneMark.hmm3	exon	26766108	26766632	.	-	0	ID=g10583.t2.exon1;Parent=g10583.t2;
OX377613.1_Thelaira_solivaga_genome_assembly,_chromosome:_4	AUGUSTUS	gene	26792724	26793548	.	-	.	ID=g10584;
OX377613.1_Thelaira_solivaga_genome_assembly,_chromosome:_4	AUGUSTUS	mRNA	26792724	26793548	1	-	.	ID=g10584.t1;Parent=g10584;
OX377613.1_Thelaira_solivaga_genome_assembly,_chromosome:_4	AUGUSTUS	stop_codon	26792724	26792726	.	-	0	ID=g10584.t1.stop1;Parent=g10584.t1;
OX377613.1_Thelaira_solivaga_genome_assembly,_chromosome:_4	AUGUSTUS	CDS	26792724	26793548	1	-	0	ID=g10584.t1.CDS1;Parent=g10584.t1;
OX377613.1_Thelaira_solivaga_genome_assembly,_chromosome:_4	AUGUSTUS	exon	26792724	26793548	.	-	.	ID=g10584.t1.exon1;Parent=g10584.t1;
OX377613.1_Thelaira_solivaga_genome_assembly,_chromosome:_4	AUGUSTUS	start_codon	26793546	26793548	.	-	0	ID=g10584.t1.start1;Parent=g10584.t1;
OX377613.1_Thelaira_solivaga_genome_assembly,_chromosome:_4	AUGUSTUS	gene	26832904	26834990	.	-	.	ID=g10585;
OX377613.1_Thelaira_solivaga_genome_assembly,_chromosome:_4	AUGUSTUS	mRNA	26832904	26834990	1	-	.	ID=g10585.t1;Parent=g10585;
OX377613.1_Thelaira_solivaga_genome_assembly,_chromosome:_4	AUGUSTUS	stop_codon	26832904	26832906	.	-	0	ID=g10585.t1.stop1;Parent=g10585.t1;
OX377613.1_Thelaira_solivaga_genome_assembly,_chromosome:_4	AUGUSTUS	CDS	26832904	26834789	1	-	2	ID=g10585.t1.CDS1;Parent=g10585.t1;
OX377613.1_Thelaira_solivaga_genome_assembly,_chromosome:_4	AUGUSTUS	exon	26832904	26834789	.	-	.	ID=g10585.t1.exon1;Parent=g10585.t1;
OX377613.1_Thelaira_solivaga_genome_assembly,_chromosome:_4	AUGUSTUS	intron	26834790	26834848	1	-	.	ID=g10585.t1.intron1;Parent=g10585.t1;
OX377613.1_Thelaira_solivaga_genome_assembly,_chromosome:_4	AUGUSTUS	CDS	26834849	26834990	1	-	0	ID=g10585.t1.CDS2;Parent=g10585.t1;
OX377613.1_Thelaira_solivaga_genome_assembly,_chromosome:_4	AUGUSTUS	exon	26834849	26834990	.	-	.	ID=g10585.t1.exon2;Parent=g10585.t1;
OX377613.1_Thelaira_solivaga_genome_assembly,_chromosome:_4	AUGUSTUS	start_codon	26834988	26834990	.	-	0	ID=g10585.t1.start1;Parent=g10585.t1;
OX377613.1_Thelaira_solivaga_genome_assembly,_chromosome:_4	AUGUSTUS	gene	26844173	26845584	.	+	.	ID=g10586;
OX377613.1_Thelaira_solivaga_genome_assembly,_chromosome:_4	AUGUSTUS	mRNA	26844173	26845584	1	+	.	ID=g10586.t1;Parent=g10586;
OX377613.1_Thelaira_solivaga_genome_assembly,_chromosome:_4	AUGUSTUS	start_codon	26844173	26844175	.	+	0	ID=g10586.t1.start1;Parent=g10586.t1;
OX377613.1_Thelaira_solivaga_genome_assembly,_chromosome:_4	AUGUSTUS	CDS	26844173	26844208	1	+	0	ID=g10586.t1.CDS1;Parent=g10586.t1;
OX377613.1_Thelaira_solivaga_genome_assembly,_chromosome:_4	AUGUSTUS	exon	26844173	26844208	.	+	.	ID=g10586.t1.exon1;Parent=g10586.t1;
OX377613.1_Thelaira_solivaga_genome_assembly,_chromosome:_4	AUGUSTUS	intron	26844209	26844265	1	+	.	ID=g10586.t1.intron1;Parent=g10586.t1;
OX377613.1_Thelaira_solivaga_genome_assembly,_chromosome:_4	AUGUSTUS	CDS	26844266	26844631	1	+	0	ID=g10586.t1.CDS2;Parent=g10586.t1;
OX377613.1_Thelaira_solivaga_genome_assembly,_chromosome:_4	AUGUSTUS	exon	26844266	26844631	.	+	.	ID=g10586.t1.exon2;Parent=g10586.t1;
OX377613.1_Thelaira_solivaga_genome_assembly,_chromosome:_4	AUGUSTUS	intron	26844632	26844728	1	+	.	ID=g10586.t1.intron2;Parent=g10586.t1;
OX377613.1_Thelaira_solivaga_genome_assembly,_chromosome:_4	AUGUSTUS	CDS	26844729	26844885	1	+	0	ID=g10586.t1.CDS3;Parent=g10586.t1;
OX377613.1_Thelaira_solivaga_genome_assembly,_chromosome:_4	AUGUSTUS	exon	26844729	26844885	.	+	.	ID=g10586.t1.exon3;Parent=g10586.t1;
OX377613.1_Thelaira_solivaga_genome_assembly,_chromosome:_4	AUGUSTUS	intron	26844886	26844947	1	+	.	ID=g10586.t1.intron3;Parent=g10586.t1;
OX377613.1_Thelaira_solivaga_genome_assembly,_chromosome:_4	AUGUSTUS	CDS	26844948	26845005	1	+	2	ID=g10586.t1.CDS4;Parent=g10586.t1;
OX377613.1_Thelaira_solivaga_genome_assembly,_chromosome:_4	AUGUSTUS	exon	26844948	26845005	.	+	.	ID=g10586.t1.exon4;Parent=g10586.t1;
OX377613.1_Thelaira_solivaga_genome_assembly,_chromosome:_4	AUGUSTUS	intron	26845006	26845067	1	+	.	ID=g10586.t1.intron4;Parent=g10586.t1;
OX377613.1_Thelaira_solivaga_genome_assembly,_chromosome:_4	AUGUSTUS	CDS	26845068	26845584	1	+	1	ID=g10586.t1.CDS5;Parent=g10586.t1;
OX377613.1_Thelaira_solivaga_genome_assembly,_chromosome:_4	AUGUSTUS	exon	26845068	26845584	.	+	.	ID=g10586.t1.exon5;Parent=g10586.t1;
OX377613.1_Thelaira_solivaga_genome_assembly,_chromosome:_4	AUGUSTUS	stop_codon	26845582	26845584	.	+	0	ID=g10586.t1.stop1;Parent=g10586.t1;
OX377613.1_Thelaira_solivaga_genome_assembly,_chromosome:_4	AUGUSTUS	gene	26845685	26848124	.	-	.	ID=g10587;
OX377613.1_Thelaira_solivaga_genome_assembly,_chromosome:_4	AUGUSTUS	mRNA	26845685	26848124	0.9	-	.	ID=g10587.t1;Parent=g10587;
OX377613.1_Thelaira_solivaga_genome_assembly,_chromosome:_4	AUGUSTUS	stop_codon	26845685	26845687	.	-	0	ID=g10587.t1.stop1;Parent=g10587.t1;
OX377613.1_Thelaira_solivaga_genome_assembly,_chromosome:_4	AUGUSTUS	CDS	26845685	26845930	1	-	0	ID=g10587.t1.CDS1;Parent=g10587.t1;
OX377613.1_Thelaira_solivaga_genome_assembly,_chromosome:_4	AUGUSTUS	exon	26845685	26845930	.	-	.	ID=g10587.t1.exon1;Parent=g10587.t1;
OX377613.1_Thelaira_solivaga_genome_assembly,_chromosome:_4	AUGUSTUS	intron	26845931	26845997	1	-	.	ID=g10587.t1.intron1;Parent=g10587.t1;
OX377613.1_Thelaira_solivaga_genome_assembly,_chromosome:_4	AUGUSTUS	CDS	26845998	26846063	1	-	0	ID=g10587.t1.CDS2;Parent=g10587.t1;
OX377613.1_Thelaira_solivaga_genome_assembly,_chromosome:_4	AUGUSTUS	exon	26845998	26846063	.	-	.	ID=g10587.t1.exon2;Parent=g10587.t1;
OX377613.1_Thelaira_solivaga_genome_assembly,_chromosome:_4	AUGUSTUS	intron	26846064	26846140	1	-	.	ID=g10587.t1.intron2;Parent=g10587.t1;
OX377613.1_Thelaira_solivaga_genome_assembly,_chromosome:_4	AUGUSTUS	CDS	26846141	26846564	0.92	-	1	ID=g10587.t1.CDS3;Parent=g10587.t1;
OX377613.1_Thelaira_solivaga_genome_assembly,_chromosome:_4	AUGUSTUS	exon	26846141	26846564	.	-	.	ID=g10587.t1.exon3;Parent=g10587.t1;
OX377613.1_Thelaira_solivaga_genome_assembly,_chromosome:_4	AUGUSTUS	intron	26846565	26847579	0.92	-	.	ID=g10587.t1.intron3;Parent=g10587.t1;
OX377613.1_Thelaira_solivaga_genome_assembly,_chromosome:_4	AUGUSTUS	CDS	26847580	26848124	0.9	-	0	ID=g10587.t1.CDS4;Parent=g10587.t1;
OX377613.1_Thelaira_solivaga_genome_assembly,_chromosome:_4	AUGUSTUS	exon	26847580	26848124	.	-	.	ID=g10587.t1.exon4;Parent=g10587.t1;
OX377613.1_Thelaira_solivaga_genome_assembly,_chromosome:_4	AUGUSTUS	start_codon	26848122	26848124	.	-	0	ID=g10587.t1.start1;Parent=g10587.t1;
OX377613.1_Thelaira_solivaga_genome_assembly,_chromosome:_4	AUGUSTUS	mRNA	26845685	26848124	0.9	-	.	ID=g10587.t2;Parent=g10587;
OX377613.1_Thelaira_solivaga_genome_assembly,_chromosome:_4	AUGUSTUS	stop_codon	26845685	26845687	.	-	0	ID=g10587.t2.stop1;Parent=g10587.t2;
OX377613.1_Thelaira_solivaga_genome_assembly,_chromosome:_4	AUGUSTUS	CDS	26845685	26845930	1	-	0	ID=g10587.t2.CDS1;Parent=g10587.t2;
OX377613.1_Thelaira_solivaga_genome_assembly,_chromosome:_4	AUGUSTUS	exon	26845685	26845930	.	-	.	ID=g10587.t2.exon1;Parent=g10587.t2;
OX377613.1_Thelaira_solivaga_genome_assembly,_chromosome:_4	AUGUSTUS	intron	26845931	26846140	1	-	.	ID=g10587.t2.intron1;Parent=g10587.t2;
OX377613.1_Thelaira_solivaga_genome_assembly,_chromosome:_4	AUGUSTUS	CDS	26846141	26846564	0.91	-	1	ID=g10587.t2.CDS2;Parent=g10587.t2;
OX377613.1_Thelaira_solivaga_genome_assembly,_chromosome:_4	AUGUSTUS	exon	26846141	26846564	.	-	.	ID=g10587.t2.exon2;Parent=g10587.t2;
OX377613.1_Thelaira_solivaga_genome_assembly,_chromosome:_4	AUGUSTUS	intron	26846565	26847579	0.91	-	.	ID=g10587.t2.intron2;Parent=g10587.t2;
OX377613.1_Thelaira_solivaga_genome_assembly,_chromosome:_4	AUGUSTUS	CDS	26847580	26848124	0.9	-	0	ID=g10587.t2.CDS3;Parent=g10587.t2;
OX377613.1_Thelaira_solivaga_genome_assembly,_chromosome:_4	AUGUSTUS	exon	26847580	26848124	.	-	.	ID=g10587.t2.exon3;Parent=g10587.t2;
OX377613.1_Thelaira_solivaga_genome_assembly,_chromosome:_4	AUGUSTUS	start_codon	26848122	26848124	.	-	0	ID=g10587.t2.start1;Parent=g10587.t2;
OX377613.1_Thelaira_solivaga_genome_assembly,_chromosome:_4	AUGUSTUS	gene	26868834	26876983	.	+	.	ID=g10588;
OX377613.1_Thelaira_solivaga_genome_assembly,_chromosome:_4	AUGUSTUS	mRNA	26868834	26876983	0.95	+	.	ID=g10588.t1;Parent=g10588;
OX377613.1_Thelaira_solivaga_genome_assembly,_chromosome:_4	AUGUSTUS	start_codon	26868834	26868836	.	+	0	ID=g10588.t1.start1;Parent=g10588.t1;
OX377613.1_Thelaira_solivaga_genome_assembly,_chromosome:_4	AUGUSTUS	CDS	26868834	26869029	1	+	0	ID=g10588.t1.CDS1;Parent=g10588.t1;
OX377613.1_Thelaira_solivaga_genome_assembly,_chromosome:_4	AUGUSTUS	exon	26868834	26869029	.	+	.	ID=g10588.t1.exon1;Parent=g10588.t1;
OX377613.1_Thelaira_solivaga_genome_assembly,_chromosome:_4	AUGUSTUS	intron	26869030	26876268	1	+	.	ID=g10588.t1.intron1;Parent=g10588.t1;
OX377613.1_Thelaira_solivaga_genome_assembly,_chromosome:_4	AUGUSTUS	CDS	26876269	26876428	1	+	2	ID=g10588.t1.CDS2;Parent=g10588.t1;
OX377613.1_Thelaira_solivaga_genome_assembly,_chromosome:_4	AUGUSTUS	exon	26876269	26876428	.	+	.	ID=g10588.t1.exon2;Parent=g10588.t1;
OX377613.1_Thelaira_solivaga_genome_assembly,_chromosome:_4	AUGUSTUS	intron	26876429	26876572	1	+	.	ID=g10588.t1.intron2;Parent=g10588.t1;
OX377613.1_Thelaira_solivaga_genome_assembly,_chromosome:_4	AUGUSTUS	CDS	26876573	26876732	1	+	1	ID=g10588.t1.CDS3;Parent=g10588.t1;
OX377613.1_Thelaira_solivaga_genome_assembly,_chromosome:_4	AUGUSTUS	exon	26876573	26876732	.	+	.	ID=g10588.t1.exon3;Parent=g10588.t1;
OX377613.1_Thelaira_solivaga_genome_assembly,_chromosome:_4	AUGUSTUS	intron	26876733	26876824	1	+	.	ID=g10588.t1.intron3;Parent=g10588.t1;
OX377613.1_Thelaira_solivaga_genome_assembly,_chromosome:_4	AUGUSTUS	CDS	26876825	26876983	0.95	+	0	ID=g10588.t1.CDS4;Parent=g10588.t1;
OX377613.1_Thelaira_solivaga_genome_assembly,_chromosome:_4	AUGUSTUS	exon	26876825	26876983	.	+	.	ID=g10588.t1.exon4;Parent=g10588.t1;
OX377613.1_Thelaira_solivaga_genome_assembly,_chromosome:_4	AUGUSTUS	stop_codon	26876981	26876983	.	+	0	ID=g10588.t1.stop1;Parent=g10588.t1;
OX377613.1_Thelaira_solivaga_genome_assembly,_chromosome:_4	AUGUSTUS	gene	26881394	26881768	.	-	.	ID=g10589;
OX377613.1_Thelaira_solivaga_genome_assembly,_chromosome:_4	AUGUSTUS	mRNA	26881394	26881768	0.95	-	.	ID=g10589.t1;Parent=g10589;
OX377613.1_Thelaira_solivaga_genome_assembly,_chromosome:_4	AUGUSTUS	stop_codon	26881394	26881396	.	-	0	ID=g10589.t1.stop1;Parent=g10589.t1;
OX377613.1_Thelaira_solivaga_genome_assembly,_chromosome:_4	AUGUSTUS	CDS	26881394	26881768	0.95	-	0	ID=g10589.t1.CDS1;Parent=g10589.t1;
OX377613.1_Thelaira_solivaga_genome_assembly,_chromosome:_4	AUGUSTUS	exon	26881394	26881768	.	-	.	ID=g10589.t1.exon1;Parent=g10589.t1;
OX377613.1_Thelaira_solivaga_genome_assembly,_chromosome:_4	AUGUSTUS	start_codon	26881766	26881768	.	-	0	ID=g10589.t1.start1;Parent=g10589.t1;
OX377613.1_Thelaira_solivaga_genome_assembly,_chromosome:_4	AUGUSTUS	gene	26882406	26882918	.	-	.	ID=g10590;
OX377613.1_Thelaira_solivaga_genome_assembly,_chromosome:_4	AUGUSTUS	mRNA	26882406	26882918	0.79	-	.	ID=g10590.t1;Parent=g10590;
OX377613.1_Thelaira_solivaga_genome_assembly,_chromosome:_4	AUGUSTUS	stop_codon	26882406	26882408	.	-	0	ID=g10590.t1.stop1;Parent=g10590.t1;
OX377613.1_Thelaira_solivaga_genome_assembly,_chromosome:_4	AUGUSTUS	CDS	26882406	26882918	0.79	-	0	ID=g10590.t1.CDS1;Parent=g10590.t1;
OX377613.1_Thelaira_solivaga_genome_assembly,_chromosome:_4	AUGUSTUS	exon	26882406	26882918	.	-	.	ID=g10590.t1.exon1;Parent=g10590.t1;
OX377613.1_Thelaira_solivaga_genome_assembly,_chromosome:_4	AUGUSTUS	start_codon	26882916	26882918	.	-	0	ID=g10590.t1.start1;Parent=g10590.t1;
OX377613.1_Thelaira_solivaga_genome_assembly,_chromosome:_4	AUGUSTUS	gene	26883480	26884892	.	-	.	ID=g10591;
OX377613.1_Thelaira_solivaga_genome_assembly,_chromosome:_4	AUGUSTUS	mRNA	26883480	26884892	0.41	-	.	ID=g10591.t1;Parent=g10591;
OX377613.1_Thelaira_solivaga_genome_assembly,_chromosome:_4	AUGUSTUS	stop_codon	26883480	26883482	.	-	0	ID=g10591.t1.stop1;Parent=g10591.t1;
OX377613.1_Thelaira_solivaga_genome_assembly,_chromosome:_4	AUGUSTUS	CDS	26883480	26884306	0.43	-	2	ID=g10591.t1.CDS1;Parent=g10591.t1;
OX377613.1_Thelaira_solivaga_genome_assembly,_chromosome:_4	AUGUSTUS	exon	26883480	26884306	.	-	.	ID=g10591.t1.exon1;Parent=g10591.t1;
OX377613.1_Thelaira_solivaga_genome_assembly,_chromosome:_4	AUGUSTUS	intron	26884307	26884720	0.45	-	.	ID=g10591.t1.intron1;Parent=g10591.t1;
OX377613.1_Thelaira_solivaga_genome_assembly,_chromosome:_4	AUGUSTUS	CDS	26884721	26884892	0.64	-	0	ID=g10591.t1.CDS2;Parent=g10591.t1;
OX377613.1_Thelaira_solivaga_genome_assembly,_chromosome:_4	AUGUSTUS	exon	26884721	26884892	.	-	.	ID=g10591.t1.exon2;Parent=g10591.t1;
OX377613.1_Thelaira_solivaga_genome_assembly,_chromosome:_4	AUGUSTUS	start_codon	26884890	26884892	.	-	0	ID=g10591.t1.start1;Parent=g10591.t1;
OX377613.1_Thelaira_solivaga_genome_assembly,_chromosome:_4	AUGUSTUS	gene	26884923	26885453	.	-	.	ID=g10592;
OX377613.1_Thelaira_solivaga_genome_assembly,_chromosome:_4	AUGUSTUS	mRNA	26884923	26885453	0.99	-	.	ID=g10592.t1;Parent=g10592;
OX377613.1_Thelaira_solivaga_genome_assembly,_chromosome:_4	AUGUSTUS	stop_codon	26884923	26884925	.	-	0	ID=g10592.t1.stop1;Parent=g10592.t1;
OX377613.1_Thelaira_solivaga_genome_assembly,_chromosome:_4	AUGUSTUS	CDS	26884923	26885453	0.99	-	0	ID=g10592.t1.CDS1;Parent=g10592.t1;
OX377613.1_Thelaira_solivaga_genome_assembly,_chromosome:_4	AUGUSTUS	exon	26884923	26885453	.	-	.	ID=g10592.t1.exon1;Parent=g10592.t1;
OX377613.1_Thelaira_solivaga_genome_assembly,_chromosome:_4	AUGUSTUS	start_codon	26885451	26885453	.	-	0	ID=g10592.t1.start1;Parent=g10592.t1;
OX377613.1_Thelaira_solivaga_genome_assembly,_chromosome:_4	AUGUSTUS	gene	26897789	26898061	.	+	.	ID=g10593;
OX377613.1_Thelaira_solivaga_genome_assembly,_chromosome:_4	AUGUSTUS	mRNA	26897789	26898061	0.88	+	.	ID=g10593.t1;Parent=g10593;
OX377613.1_Thelaira_solivaga_genome_assembly,_chromosome:_4	AUGUSTUS	start_codon	26897789	26897791	.	+	0	ID=g10593.t1.start1;Parent=g10593.t1;
OX377613.1_Thelaira_solivaga_genome_assembly,_chromosome:_4	AUGUSTUS	CDS	26897789	26898061	0.88	+	0	ID=g10593.t1.CDS1;Parent=g10593.t1;
OX377613.1_Thelaira_solivaga_genome_assembly,_chromosome:_4	AUGUSTUS	exon	26897789	26898061	.	+	.	ID=g10593.t1.exon1;Parent=g10593.t1;
OX377613.1_Thelaira_solivaga_genome_assembly,_chromosome:_4	AUGUSTUS	stop_codon	26898059	26898061	.	+	0	ID=g10593.t1.stop1;Parent=g10593.t1;
OX377613.1_Thelaira_solivaga_genome_assembly,_chromosome:_4	AUGUSTUS	gene	26906127	26910273	.	-	.	ID=g10594;
OX377613.1_Thelaira_solivaga_genome_assembly,_chromosome:_4	AUGUSTUS	mRNA	26906127	26910273	1	-	.	ID=g10594.t1;Parent=g10594;
OX377613.1_Thelaira_solivaga_genome_assembly,_chromosome:_4	AUGUSTUS	stop_codon	26906127	26906129	.	-	0	ID=g10594.t1.stop1;Parent=g10594.t1;
OX377613.1_Thelaira_solivaga_genome_assembly,_chromosome:_4	AUGUSTUS	CDS	26906127	26906453	1	-	0	ID=g10594.t1.CDS1;Parent=g10594.t1;
OX377613.1_Thelaira_solivaga_genome_assembly,_chromosome:_4	AUGUSTUS	exon	26906127	26906453	.	-	.	ID=g10594.t1.exon1;Parent=g10594.t1;
OX377613.1_Thelaira_solivaga_genome_assembly,_chromosome:_4	AUGUSTUS	intron	26906454	26906518	1	-	.	ID=g10594.t1.intron1;Parent=g10594.t1;
OX377613.1_Thelaira_solivaga_genome_assembly,_chromosome:_4	AUGUSTUS	CDS	26906519	26907795	1	-	2	ID=g10594.t1.CDS2;Parent=g10594.t1;
OX377613.1_Thelaira_solivaga_genome_assembly,_chromosome:_4	AUGUSTUS	exon	26906519	26907795	.	-	.	ID=g10594.t1.exon2;Parent=g10594.t1;
OX377613.1_Thelaira_solivaga_genome_assembly,_chromosome:_4	AUGUSTUS	intron	26907796	26909227	1	-	.	ID=g10594.t1.intron2;Parent=g10594.t1;
OX377613.1_Thelaira_solivaga_genome_assembly,_chromosome:_4	AUGUSTUS	CDS	26909228	26910014	1	-	0	ID=g10594.t1.CDS3;Parent=g10594.t1;
OX377613.1_Thelaira_solivaga_genome_assembly,_chromosome:_4	AUGUSTUS	exon	26909228	26910014	.	-	.	ID=g10594.t1.exon3;Parent=g10594.t1;
OX377613.1_Thelaira_solivaga_genome_assembly,_chromosome:_4	AUGUSTUS	intron	26910015	26910076	1	-	.	ID=g10594.t1.intron3;Parent=g10594.t1;
OX377613.1_Thelaira_solivaga_genome_assembly,_chromosome:_4	AUGUSTUS	CDS	26910077	26910172	1	-	0	ID=g10594.t1.CDS4;Parent=g10594.t1;
OX377613.1_Thelaira_solivaga_genome_assembly,_chromosome:_4	AUGUSTUS	exon	26910077	26910172	.	-	.	ID=g10594.t1.exon4;Parent=g10594.t1;
OX377613.1_Thelaira_solivaga_genome_assembly,_chromosome:_4	AUGUSTUS	intron	26910173	26910234	1	-	.	ID=g10594.t1.intron4;Parent=g10594.t1;
OX377613.1_Thelaira_solivaga_genome_assembly,_chromosome:_4	AUGUSTUS	CDS	26910235	26910273	1	-	0	ID=g10594.t1.CDS5;Parent=g10594.t1;
OX377613.1_Thelaira_solivaga_genome_assembly,_chromosome:_4	AUGUSTUS	exon	26910235	26910273	.	-	.	ID=g10594.t1.exon5;Parent=g10594.t1;
OX377613.1_Thelaira_solivaga_genome_assembly,_chromosome:_4	AUGUSTUS	start_codon	26910271	26910273	.	-	0	ID=g10594.t1.start1;Parent=g10594.t1;
OX377613.1_Thelaira_solivaga_genome_assembly,_chromosome:_4	AUGUSTUS	gene	26911691	26914034	.	+	.	ID=g10595;
OX377613.1_Thelaira_solivaga_genome_assembly,_chromosome:_4	AUGUSTUS	mRNA	26911691	26914034	0.75	+	.	ID=g10595.t1;Parent=g10595;
OX377613.1_Thelaira_solivaga_genome_assembly,_chromosome:_4	AUGUSTUS	start_codon	26911691	26911693	.	+	0	ID=g10595.t1.start1;Parent=g10595.t1;
OX377613.1_Thelaira_solivaga_genome_assembly,_chromosome:_4	AUGUSTUS	CDS	26911691	26912151	1	+	0	ID=g10595.t1.CDS1;Parent=g10595.t1;
OX377613.1_Thelaira_solivaga_genome_assembly,_chromosome:_4	AUGUSTUS	exon	26911691	26912151	.	+	.	ID=g10595.t1.exon1;Parent=g10595.t1;
OX377613.1_Thelaira_solivaga_genome_assembly,_chromosome:_4	AUGUSTUS	intron	26912152	26912776	1	+	.	ID=g10595.t1.intron1;Parent=g10595.t1;
OX377613.1_Thelaira_solivaga_genome_assembly,_chromosome:_4	AUGUSTUS	CDS	26912777	26914034	0.75	+	1	ID=g10595.t1.CDS2;Parent=g10595.t1;
OX377613.1_Thelaira_solivaga_genome_assembly,_chromosome:_4	AUGUSTUS	exon	26912777	26914034	.	+	.	ID=g10595.t1.exon2;Parent=g10595.t1;
OX377613.1_Thelaira_solivaga_genome_assembly,_chromosome:_4	AUGUSTUS	stop_codon	26914032	26914034	.	+	0	ID=g10595.t1.stop1;Parent=g10595.t1;
OX377613.1_Thelaira_solivaga_genome_assembly,_chromosome:_4	AUGUSTUS	mRNA	26911691	26914034	0.75	+	.	ID=g10595.t2;Parent=g10595;
OX377613.1_Thelaira_solivaga_genome_assembly,_chromosome:_4	AUGUSTUS	start_codon	26911691	26911693	.	+	0	ID=g10595.t2.start1;Parent=g10595.t2;
OX377613.1_Thelaira_solivaga_genome_assembly,_chromosome:_4	AUGUSTUS	CDS	26911691	26912151	1	+	0	ID=g10595.t2.CDS1;Parent=g10595.t2;
OX377613.1_Thelaira_solivaga_genome_assembly,_chromosome:_4	AUGUSTUS	exon	26911691	26912151	.	+	.	ID=g10595.t2.exon1;Parent=g10595.t2;
OX377613.1_Thelaira_solivaga_genome_assembly,_chromosome:_4	AUGUSTUS	intron	26912152	26912641	1	+	.	ID=g10595.t2.intron1;Parent=g10595.t2;
OX377613.1_Thelaira_solivaga_genome_assembly,_chromosome:_4	AUGUSTUS	CDS	26912642	26912662	1	+	1	ID=g10595.t2.CDS2;Parent=g10595.t2;
OX377613.1_Thelaira_solivaga_genome_assembly,_chromosome:_4	AUGUSTUS	exon	26912642	26912662	.	+	.	ID=g10595.t2.exon2;Parent=g10595.t2;
OX377613.1_Thelaira_solivaga_genome_assembly,_chromosome:_4	AUGUSTUS	intron	26912663	26912776	1	+	.	ID=g10595.t2.intron2;Parent=g10595.t2;
OX377613.1_Thelaira_solivaga_genome_assembly,_chromosome:_4	AUGUSTUS	CDS	26912777	26914034	0.75	+	1	ID=g10595.t2.CDS3;Parent=g10595.t2;
OX377613.1_Thelaira_solivaga_genome_assembly,_chromosome:_4	AUGUSTUS	exon	26912777	26914034	.	+	.	ID=g10595.t2.exon3;Parent=g10595.t2;
OX377613.1_Thelaira_solivaga_genome_assembly,_chromosome:_4	AUGUSTUS	stop_codon	26914032	26914034	.	+	0	ID=g10595.t2.stop1;Parent=g10595.t2;
OX377613.1_Thelaira_solivaga_genome_assembly,_chromosome:_4	AUGUSTUS	gene	26914318	26915835	.	-	.	ID=g10596;
OX377613.1_Thelaira_solivaga_genome_assembly,_chromosome:_4	AUGUSTUS	mRNA	26914318	26915835	0.96	-	.	ID=g10596.t1;Parent=g10596;
OX377613.1_Thelaira_solivaga_genome_assembly,_chromosome:_4	AUGUSTUS	stop_codon	26914318	26914320	.	-	0	ID=g10596.t1.stop1;Parent=g10596.t1;
OX377613.1_Thelaira_solivaga_genome_assembly,_chromosome:_4	AUGUSTUS	CDS	26914318	26915835	0.96	-	0	ID=g10596.t1.CDS1;Parent=g10596.t1;
OX377613.1_Thelaira_solivaga_genome_assembly,_chromosome:_4	AUGUSTUS	exon	26914318	26915835	.	-	.	ID=g10596.t1.exon1;Parent=g10596.t1;
OX377613.1_Thelaira_solivaga_genome_assembly,_chromosome:_4	AUGUSTUS	start_codon	26915833	26915835	.	-	0	ID=g10596.t1.start1;Parent=g10596.t1;
OX377613.1_Thelaira_solivaga_genome_assembly,_chromosome:_4	AUGUSTUS	gene	26916378	26919103	.	+	.	ID=g10597;
OX377613.1_Thelaira_solivaga_genome_assembly,_chromosome:_4	AUGUSTUS	mRNA	26916378	26919103	1	+	.	ID=g10597.t1;Parent=g10597;
OX377613.1_Thelaira_solivaga_genome_assembly,_chromosome:_4	AUGUSTUS	start_codon	26916378	26916380	.	+	0	ID=g10597.t1.start1;Parent=g10597.t1;
OX377613.1_Thelaira_solivaga_genome_assembly,_chromosome:_4	AUGUSTUS	CDS	26916378	26916797	1	+	0	ID=g10597.t1.CDS1;Parent=g10597.t1;
OX377613.1_Thelaira_solivaga_genome_assembly,_chromosome:_4	AUGUSTUS	exon	26916378	26916797	.	+	.	ID=g10597.t1.exon1;Parent=g10597.t1;
OX377613.1_Thelaira_solivaga_genome_assembly,_chromosome:_4	AUGUSTUS	intron	26916798	26916866	1	+	.	ID=g10597.t1.intron1;Parent=g10597.t1;
OX377613.1_Thelaira_solivaga_genome_assembly,_chromosome:_4	AUGUSTUS	CDS	26916867	26918224	1	+	0	ID=g10597.t1.CDS2;Parent=g10597.t1;
OX377613.1_Thelaira_solivaga_genome_assembly,_chromosome:_4	AUGUSTUS	exon	26916867	26918224	.	+	.	ID=g10597.t1.exon2;Parent=g10597.t1;
OX377613.1_Thelaira_solivaga_genome_assembly,_chromosome:_4	AUGUSTUS	intron	26918225	26918340	1	+	.	ID=g10597.t1.intron2;Parent=g10597.t1;
OX377613.1_Thelaira_solivaga_genome_assembly,_chromosome:_4	AUGUSTUS	CDS	26918341	26918814	1	+	1	ID=g10597.t1.CDS3;Parent=g10597.t1;
OX377613.1_Thelaira_solivaga_genome_assembly,_chromosome:_4	AUGUSTUS	exon	26918341	26918814	.	+	.	ID=g10597.t1.exon3;Parent=g10597.t1;
OX377613.1_Thelaira_solivaga_genome_assembly,_chromosome:_4	AUGUSTUS	intron	26918815	26918961	1	+	.	ID=g10597.t1.intron3;Parent=g10597.t1;
OX377613.1_Thelaira_solivaga_genome_assembly,_chromosome:_4	AUGUSTUS	CDS	26918962	26919103	1	+	1	ID=g10597.t1.CDS4;Parent=g10597.t1;
OX377613.1_Thelaira_solivaga_genome_assembly,_chromosome:_4	AUGUSTUS	exon	26918962	26919103	.	+	.	ID=g10597.t1.exon4;Parent=g10597.t1;
OX377613.1_Thelaira_solivaga_genome_assembly,_chromosome:_4	AUGUSTUS	stop_codon	26919101	26919103	.	+	0	ID=g10597.t1.stop1;Parent=g10597.t1;
OX377613.1_Thelaira_solivaga_genome_assembly,_chromosome:_4	AUGUSTUS	gene	26926765	26945176	.	+	.	ID=g10598;
OX377613.1_Thelaira_solivaga_genome_assembly,_chromosome:_4	AUGUSTUS	mRNA	26926765	26945176	0.55	+	.	ID=g10598.t1;Parent=g10598;
OX377613.1_Thelaira_solivaga_genome_assembly,_chromosome:_4	AUGUSTUS	start_codon	26926765	26926767	.	+	0	ID=g10598.t1.start1;Parent=g10598.t1;
OX377613.1_Thelaira_solivaga_genome_assembly,_chromosome:_4	AUGUSTUS	CDS	26926765	26926782	0.94	+	0	ID=g10598.t1.CDS1;Parent=g10598.t1;
OX377613.1_Thelaira_solivaga_genome_assembly,_chromosome:_4	AUGUSTUS	exon	26926765	26926782	.	+	.	ID=g10598.t1.exon1;Parent=g10598.t1;
OX377613.1_Thelaira_solivaga_genome_assembly,_chromosome:_4	AUGUSTUS	intron	26926783	26930511	0.56	+	.	ID=g10598.t1.intron1;Parent=g10598.t1;
OX377613.1_Thelaira_solivaga_genome_assembly,_chromosome:_4	AUGUSTUS	CDS	26930512	26930623	0.6	+	0	ID=g10598.t1.CDS2;Parent=g10598.t1;
OX377613.1_Thelaira_solivaga_genome_assembly,_chromosome:_4	AUGUSTUS	exon	26930512	26930623	.	+	.	ID=g10598.t1.exon2;Parent=g10598.t1;
OX377613.1_Thelaira_solivaga_genome_assembly,_chromosome:_4	AUGUSTUS	intron	26930624	26931202	0.59	+	.	ID=g10598.t1.intron2;Parent=g10598.t1;
OX377613.1_Thelaira_solivaga_genome_assembly,_chromosome:_4	AUGUSTUS	CDS	26931203	26932185	0.6	+	2	ID=g10598.t1.CDS3;Parent=g10598.t1;
OX377613.1_Thelaira_solivaga_genome_assembly,_chromosome:_4	AUGUSTUS	exon	26931203	26932185	.	+	.	ID=g10598.t1.exon3;Parent=g10598.t1;
OX377613.1_Thelaira_solivaga_genome_assembly,_chromosome:_4	AUGUSTUS	intron	26932186	26943575	1	+	.	ID=g10598.t1.intron3;Parent=g10598.t1;
OX377613.1_Thelaira_solivaga_genome_assembly,_chromosome:_4	AUGUSTUS	CDS	26943576	26944525	1	+	0	ID=g10598.t1.CDS4;Parent=g10598.t1;
OX377613.1_Thelaira_solivaga_genome_assembly,_chromosome:_4	AUGUSTUS	exon	26943576	26944525	.	+	.	ID=g10598.t1.exon4;Parent=g10598.t1;
OX377613.1_Thelaira_solivaga_genome_assembly,_chromosome:_4	AUGUSTUS	intron	26944526	26944689	1	+	.	ID=g10598.t1.intron4;Parent=g10598.t1;
OX377613.1_Thelaira_solivaga_genome_assembly,_chromosome:_4	AUGUSTUS	CDS	26944690	26945176	1	+	1	ID=g10598.t1.CDS5;Parent=g10598.t1;
OX377613.1_Thelaira_solivaga_genome_assembly,_chromosome:_4	AUGUSTUS	exon	26944690	26945176	.	+	.	ID=g10598.t1.exon5;Parent=g10598.t1;
OX377613.1_Thelaira_solivaga_genome_assembly,_chromosome:_4	AUGUSTUS	stop_codon	26945174	26945176	.	+	0	ID=g10598.t1.stop1;Parent=g10598.t1;
OX377613.1_Thelaira_solivaga_genome_assembly,_chromosome:_4	AUGUSTUS	gene	26948332	26949245	.	-	.	ID=g10599;
OX377613.1_Thelaira_solivaga_genome_assembly,_chromosome:_4	AUGUSTUS	mRNA	26948332	26949245	1	-	.	ID=g10599.t1;Parent=g10599;
OX377613.1_Thelaira_solivaga_genome_assembly,_chromosome:_4	AUGUSTUS	stop_codon	26948332	26948334	.	-	0	ID=g10599.t1.stop1;Parent=g10599.t1;
OX377613.1_Thelaira_solivaga_genome_assembly,_chromosome:_4	AUGUSTUS	CDS	26948332	26948696	1	-	2	ID=g10599.t1.CDS1;Parent=g10599.t1;
OX377613.1_Thelaira_solivaga_genome_assembly,_chromosome:_4	AUGUSTUS	exon	26948332	26948696	.	-	.	ID=g10599.t1.exon1;Parent=g10599.t1;
OX377613.1_Thelaira_solivaga_genome_assembly,_chromosome:_4	AUGUSTUS	intron	26948697	26948770	1	-	.	ID=g10599.t1.intron1;Parent=g10599.t1;
OX377613.1_Thelaira_solivaga_genome_assembly,_chromosome:_4	AUGUSTUS	CDS	26948771	26948915	1	-	0	ID=g10599.t1.CDS2;Parent=g10599.t1;
OX377613.1_Thelaira_solivaga_genome_assembly,_chromosome:_4	AUGUSTUS	exon	26948771	26948915	.	-	.	ID=g10599.t1.exon2;Parent=g10599.t1;
OX377613.1_Thelaira_solivaga_genome_assembly,_chromosome:_4	AUGUSTUS	intron	26948916	26948975	1	-	.	ID=g10599.t1.intron2;Parent=g10599.t1;
OX377613.1_Thelaira_solivaga_genome_assembly,_chromosome:_4	AUGUSTUS	CDS	26948976	26949095	1	-	0	ID=g10599.t1.CDS3;Parent=g10599.t1;
OX377613.1_Thelaira_solivaga_genome_assembly,_chromosome:_4	AUGUSTUS	exon	26948976	26949095	.	-	.	ID=g10599.t1.exon3;Parent=g10599.t1;
OX377613.1_Thelaira_solivaga_genome_assembly,_chromosome:_4	AUGUSTUS	intron	26949096	26949152	1	-	.	ID=g10599.t1.intron3;Parent=g10599.t1;
OX377613.1_Thelaira_solivaga_genome_assembly,_chromosome:_4	AUGUSTUS	CDS	26949153	26949245	1	-	0	ID=g10599.t1.CDS4;Parent=g10599.t1;
OX377613.1_Thelaira_solivaga_genome_assembly,_chromosome:_4	AUGUSTUS	exon	26949153	26949245	.	-	.	ID=g10599.t1.exon4;Parent=g10599.t1;
OX377613.1_Thelaira_solivaga_genome_assembly,_chromosome:_4	AUGUSTUS	start_codon	26949243	26949245	.	-	0	ID=g10599.t1.start1;Parent=g10599.t1;
OX377613.1_Thelaira_solivaga_genome_assembly,_chromosome:_4	AUGUSTUS	gene	26956164	26956639	.	-	.	ID=g10600;
OX377613.1_Thelaira_solivaga_genome_assembly,_chromosome:_4	AUGUSTUS	mRNA	26956164	26956639	1	-	.	ID=g10600.t1;Parent=g10600;
OX377613.1_Thelaira_solivaga_genome_assembly,_chromosome:_4	AUGUSTUS	stop_codon	26956164	26956166	.	-	0	ID=g10600.t1.stop1;Parent=g10600.t1;
OX377613.1_Thelaira_solivaga_genome_assembly,_chromosome:_4	AUGUSTUS	CDS	26956164	26956581	1	-	1	ID=g10600.t1.CDS1;Parent=g10600.t1;
OX377613.1_Thelaira_solivaga_genome_assembly,_chromosome:_4	AUGUSTUS	exon	26956164	26956581	.	-	.	ID=g10600.t1.exon1;Parent=g10600.t1;
OX377613.1_Thelaira_solivaga_genome_assembly,_chromosome:_4	AUGUSTUS	intron	26956582	26956631	1	-	.	ID=g10600.t1.intron1;Parent=g10600.t1;
OX377613.1_Thelaira_solivaga_genome_assembly,_chromosome:_4	AUGUSTUS	CDS	26956632	26956639	1	-	0	ID=g10600.t1.CDS2;Parent=g10600.t1;
OX377613.1_Thelaira_solivaga_genome_assembly,_chromosome:_4	AUGUSTUS	exon	26956632	26956639	.	-	.	ID=g10600.t1.exon2;Parent=g10600.t1;
OX377613.1_Thelaira_solivaga_genome_assembly,_chromosome:_4	AUGUSTUS	start_codon	26956637	26956639	.	-	0	ID=g10600.t1.start1;Parent=g10600.t1;
OX377613.1_Thelaira_solivaga_genome_assembly,_chromosome:_4	AUGUSTUS	gene	27033864	27048652	.	+	.	ID=g10601;
OX377613.1_Thelaira_solivaga_genome_assembly,_chromosome:_4	AUGUSTUS	mRNA	27037880	27048652	1	+	.	ID=g10601.t1;Parent=g10601;
OX377613.1_Thelaira_solivaga_genome_assembly,_chromosome:_4	AUGUSTUS	start_codon	27037880	27037882	.	+	0	ID=g10601.t1.start1;Parent=g10601.t1;
OX377613.1_Thelaira_solivaga_genome_assembly,_chromosome:_4	AUGUSTUS	CDS	27037880	27038491	1	+	0	ID=g10601.t1.CDS1;Parent=g10601.t1;
OX377613.1_Thelaira_solivaga_genome_assembly,_chromosome:_4	AUGUSTUS	exon	27037880	27038491	.	+	.	ID=g10601.t1.exon1;Parent=g10601.t1;
OX377613.1_Thelaira_solivaga_genome_assembly,_chromosome:_4	AUGUSTUS	intron	27038492	27039809	1	+	.	ID=g10601.t1.intron1;Parent=g10601.t1;
OX377613.1_Thelaira_solivaga_genome_assembly,_chromosome:_4	AUGUSTUS	CDS	27039810	27040574	1	+	0	ID=g10601.t1.CDS2;Parent=g10601.t1;
OX377613.1_Thelaira_solivaga_genome_assembly,_chromosome:_4	AUGUSTUS	exon	27039810	27040574	.	+	.	ID=g10601.t1.exon2;Parent=g10601.t1;
OX377613.1_Thelaira_solivaga_genome_assembly,_chromosome:_4	AUGUSTUS	intron	27040575	27046320	1	+	.	ID=g10601.t1.intron2;Parent=g10601.t1;
OX377613.1_Thelaira_solivaga_genome_assembly,_chromosome:_4	AUGUSTUS	CDS	27046321	27046640	1	+	0	ID=g10601.t1.CDS3;Parent=g10601.t1;
OX377613.1_Thelaira_solivaga_genome_assembly,_chromosome:_4	AUGUSTUS	exon	27046321	27046640	.	+	.	ID=g10601.t1.exon3;Parent=g10601.t1;
OX377613.1_Thelaira_solivaga_genome_assembly,_chromosome:_4	AUGUSTUS	intron	27046641	27047010	1	+	.	ID=g10601.t1.intron3;Parent=g10601.t1;
OX377613.1_Thelaira_solivaga_genome_assembly,_chromosome:_4	AUGUSTUS	CDS	27047011	27048652	1	+	1	ID=g10601.t1.CDS4;Parent=g10601.t1;
OX377613.1_Thelaira_solivaga_genome_assembly,_chromosome:_4	AUGUSTUS	exon	27047011	27048652	.	+	.	ID=g10601.t1.exon4;Parent=g10601.t1;
OX377613.1_Thelaira_solivaga_genome_assembly,_chromosome:_4	AUGUSTUS	stop_codon	27048650	27048652	.	+	0	ID=g10601.t1.stop1;Parent=g10601.t1;
OX377613.1_Thelaira_solivaga_genome_assembly,_chromosome:_4	AUGUSTUS	mRNA	27033864	27048652	0.45	+	.	ID=g10601.t2;Parent=g10601;
OX377613.1_Thelaira_solivaga_genome_assembly,_chromosome:_4	AUGUSTUS	start_codon	27033864	27033866	.	+	0	ID=g10601.t2.start1;Parent=g10601.t2;
OX377613.1_Thelaira_solivaga_genome_assembly,_chromosome:_4	AUGUSTUS	CDS	27033864	27033870	0.45	+	0	ID=g10601.t2.CDS1;Parent=g10601.t2;
OX377613.1_Thelaira_solivaga_genome_assembly,_chromosome:_4	AUGUSTUS	exon	27033864	27033870	.	+	.	ID=g10601.t2.exon1;Parent=g10601.t2;
OX377613.1_Thelaira_solivaga_genome_assembly,_chromosome:_4	AUGUSTUS	intron	27033871	27037847	0.45	+	.	ID=g10601.t2.intron1;Parent=g10601.t2;
OX377613.1_Thelaira_solivaga_genome_assembly,_chromosome:_4	AUGUSTUS	CDS	27037848	27038491	1	+	2	ID=g10601.t2.CDS2;Parent=g10601.t2;
OX377613.1_Thelaira_solivaga_genome_assembly,_chromosome:_4	AUGUSTUS	exon	27037848	27038491	.	+	.	ID=g10601.t2.exon2;Parent=g10601.t2;
OX377613.1_Thelaira_solivaga_genome_assembly,_chromosome:_4	AUGUSTUS	intron	27038492	27039809	1	+	.	ID=g10601.t2.intron2;Parent=g10601.t2;
OX377613.1_Thelaira_solivaga_genome_assembly,_chromosome:_4	AUGUSTUS	CDS	27039810	27040574	1	+	0	ID=g10601.t2.CDS3;Parent=g10601.t2;
OX377613.1_Thelaira_solivaga_genome_assembly,_chromosome:_4	AUGUSTUS	exon	27039810	27040574	.	+	.	ID=g10601.t2.exon3;Parent=g10601.t2;
OX377613.1_Thelaira_solivaga_genome_assembly,_chromosome:_4	AUGUSTUS	intron	27040575	27046320	1	+	.	ID=g10601.t2.intron3;Parent=g10601.t2;
OX377613.1_Thelaira_solivaga_genome_assembly,_chromosome:_4	AUGUSTUS	CDS	27046321	27046640	1	+	0	ID=g10601.t2.CDS4;Parent=g10601.t2;
OX377613.1_Thelaira_solivaga_genome_assembly,_chromosome:_4	AUGUSTUS	exon	27046321	27046640	.	+	.	ID=g10601.t2.exon4;Parent=g10601.t2;
OX377613.1_Thelaira_solivaga_genome_assembly,_chromosome:_4	AUGUSTUS	intron	27046641	27047010	1	+	.	ID=g10601.t2.intron4;Parent=g10601.t2;
OX377613.1_Thelaira_solivaga_genome_assembly,_chromosome:_4	AUGUSTUS	CDS	27047011	27048652	1	+	1	ID=g10601.t2.CDS5;Parent=g10601.t2;
OX377613.1_Thelaira_solivaga_genome_assembly,_chromosome:_4	AUGUSTUS	exon	27047011	27048652	.	+	.	ID=g10601.t2.exon5;Parent=g10601.t2;
OX377613.1_Thelaira_solivaga_genome_assembly,_chromosome:_4	AUGUSTUS	stop_codon	27048650	27048652	.	+	0	ID=g10601.t2.stop1;Parent=g10601.t2;
OX377613.1_Thelaira_solivaga_genome_assembly,_chromosome:_4	AUGUSTUS	gene	27051714	27052422	.	-	.	ID=g10602;
OX377613.1_Thelaira_solivaga_genome_assembly,_chromosome:_4	AUGUSTUS	mRNA	27051714	27052422	0.8	-	.	ID=g10602.t1;Parent=g10602;
OX377613.1_Thelaira_solivaga_genome_assembly,_chromosome:_4	AUGUSTUS	stop_codon	27051714	27051716	.	-	0	ID=g10602.t1.stop1;Parent=g10602.t1;
OX377613.1_Thelaira_solivaga_genome_assembly,_chromosome:_4	AUGUSTUS	CDS	27051714	27051835	0.8	-	2	ID=g10602.t1.CDS1;Parent=g10602.t1;
OX377613.1_Thelaira_solivaga_genome_assembly,_chromosome:_4	AUGUSTUS	exon	27051714	27051835	.	-	.	ID=g10602.t1.exon1;Parent=g10602.t1;
OX377613.1_Thelaira_solivaga_genome_assembly,_chromosome:_4	AUGUSTUS	intron	27051836	27052058	0.8	-	.	ID=g10602.t1.intron1;Parent=g10602.t1;
OX377613.1_Thelaira_solivaga_genome_assembly,_chromosome:_4	AUGUSTUS	CDS	27052059	27052422	0.93	-	0	ID=g10602.t1.CDS2;Parent=g10602.t1;
OX377613.1_Thelaira_solivaga_genome_assembly,_chromosome:_4	AUGUSTUS	exon	27052059	27052422	.	-	.	ID=g10602.t1.exon2;Parent=g10602.t1;
OX377613.1_Thelaira_solivaga_genome_assembly,_chromosome:_4	AUGUSTUS	start_codon	27052420	27052422	.	-	0	ID=g10602.t1.start1;Parent=g10602.t1;
OX377613.1_Thelaira_solivaga_genome_assembly,_chromosome:_4	AUGUSTUS	gene	27062013	27064107	.	+	.	ID=g10603;
OX377613.1_Thelaira_solivaga_genome_assembly,_chromosome:_4	AUGUSTUS	mRNA	27062013	27064107	1	+	.	ID=g10603.t1;Parent=g10603;
OX377613.1_Thelaira_solivaga_genome_assembly,_chromosome:_4	AUGUSTUS	start_codon	27062013	27062015	.	+	0	ID=g10603.t1.start1;Parent=g10603.t1;
OX377613.1_Thelaira_solivaga_genome_assembly,_chromosome:_4	AUGUSTUS	CDS	27062013	27062156	1	+	0	ID=g10603.t1.CDS1;Parent=g10603.t1;
OX377613.1_Thelaira_solivaga_genome_assembly,_chromosome:_4	AUGUSTUS	exon	27062013	27062156	.	+	.	ID=g10603.t1.exon1;Parent=g10603.t1;
OX377613.1_Thelaira_solivaga_genome_assembly,_chromosome:_4	AUGUSTUS	intron	27062157	27062438	1	+	.	ID=g10603.t1.intron1;Parent=g10603.t1;
OX377613.1_Thelaira_solivaga_genome_assembly,_chromosome:_4	AUGUSTUS	CDS	27062439	27063299	1	+	0	ID=g10603.t1.CDS2;Parent=g10603.t1;
OX377613.1_Thelaira_solivaga_genome_assembly,_chromosome:_4	AUGUSTUS	exon	27062439	27063299	.	+	.	ID=g10603.t1.exon2;Parent=g10603.t1;
OX377613.1_Thelaira_solivaga_genome_assembly,_chromosome:_4	AUGUSTUS	intron	27063300	27063356	1	+	.	ID=g10603.t1.intron2;Parent=g10603.t1;
OX377613.1_Thelaira_solivaga_genome_assembly,_chromosome:_4	AUGUSTUS	CDS	27063357	27063618	1	+	0	ID=g10603.t1.CDS3;Parent=g10603.t1;
OX377613.1_Thelaira_solivaga_genome_assembly,_chromosome:_4	AUGUSTUS	exon	27063357	27063618	.	+	.	ID=g10603.t1.exon3;Parent=g10603.t1;
OX377613.1_Thelaira_solivaga_genome_assembly,_chromosome:_4	AUGUSTUS	intron	27063619	27063700	1	+	.	ID=g10603.t1.intron3;Parent=g10603.t1;
OX377613.1_Thelaira_solivaga_genome_assembly,_chromosome:_4	AUGUSTUS	CDS	27063701	27063885	1	+	2	ID=g10603.t1.CDS4;Parent=g10603.t1;
OX377613.1_Thelaira_solivaga_genome_assembly,_chromosome:_4	AUGUSTUS	exon	27063701	27063885	.	+	.	ID=g10603.t1.exon4;Parent=g10603.t1;
OX377613.1_Thelaira_solivaga_genome_assembly,_chromosome:_4	AUGUSTUS	intron	27063886	27063975	1	+	.	ID=g10603.t1.intron4;Parent=g10603.t1;
OX377613.1_Thelaira_solivaga_genome_assembly,_chromosome:_4	AUGUSTUS	CDS	27063976	27064107	1	+	0	ID=g10603.t1.CDS5;Parent=g10603.t1;
OX377613.1_Thelaira_solivaga_genome_assembly,_chromosome:_4	AUGUSTUS	exon	27063976	27064107	.	+	.	ID=g10603.t1.exon5;Parent=g10603.t1;
OX377613.1_Thelaira_solivaga_genome_assembly,_chromosome:_4	AUGUSTUS	stop_codon	27064105	27064107	.	+	0	ID=g10603.t1.stop1;Parent=g10603.t1;
OX377613.1_Thelaira_solivaga_genome_assembly,_chromosome:_4	AUGUSTUS	gene	27064966	27069287	.	+	.	ID=g10604;
OX377613.1_Thelaira_solivaga_genome_assembly,_chromosome:_4	AUGUSTUS	mRNA	27064966	27069287	1	+	.	ID=g10604.t1;Parent=g10604;
OX377613.1_Thelaira_solivaga_genome_assembly,_chromosome:_4	AUGUSTUS	start_codon	27064966	27064968	.	+	0	ID=g10604.t1.start1;Parent=g10604.t1;
OX377613.1_Thelaira_solivaga_genome_assembly,_chromosome:_4	AUGUSTUS	CDS	27064966	27065063	1	+	0	ID=g10604.t1.CDS1;Parent=g10604.t1;
OX377613.1_Thelaira_solivaga_genome_assembly,_chromosome:_4	AUGUSTUS	exon	27064966	27065063	.	+	.	ID=g10604.t1.exon1;Parent=g10604.t1;
OX377613.1_Thelaira_solivaga_genome_assembly,_chromosome:_4	AUGUSTUS	intron	27065064	27065129	1	+	.	ID=g10604.t1.intron1;Parent=g10604.t1;
OX377613.1_Thelaira_solivaga_genome_assembly,_chromosome:_4	AUGUSTUS	CDS	27065130	27065447	1	+	1	ID=g10604.t1.CDS2;Parent=g10604.t1;
OX377613.1_Thelaira_solivaga_genome_assembly,_chromosome:_4	AUGUSTUS	exon	27065130	27065447	.	+	.	ID=g10604.t1.exon2;Parent=g10604.t1;
OX377613.1_Thelaira_solivaga_genome_assembly,_chromosome:_4	AUGUSTUS	intron	27065448	27066199	1	+	.	ID=g10604.t1.intron2;Parent=g10604.t1;
OX377613.1_Thelaira_solivaga_genome_assembly,_chromosome:_4	AUGUSTUS	CDS	27066200	27067400	1	+	1	ID=g10604.t1.CDS3;Parent=g10604.t1;
OX377613.1_Thelaira_solivaga_genome_assembly,_chromosome:_4	AUGUSTUS	exon	27066200	27067400	.	+	.	ID=g10604.t1.exon3;Parent=g10604.t1;
OX377613.1_Thelaira_solivaga_genome_assembly,_chromosome:_4	AUGUSTUS	intron	27067401	27068051	1	+	.	ID=g10604.t1.intron3;Parent=g10604.t1;
OX377613.1_Thelaira_solivaga_genome_assembly,_chromosome:_4	AUGUSTUS	CDS	27068052	27069005	1	+	0	ID=g10604.t1.CDS4;Parent=g10604.t1;
OX377613.1_Thelaira_solivaga_genome_assembly,_chromosome:_4	AUGUSTUS	exon	27068052	27069005	.	+	.	ID=g10604.t1.exon4;Parent=g10604.t1;
OX377613.1_Thelaira_solivaga_genome_assembly,_chromosome:_4	AUGUSTUS	intron	27069006	27069062	1	+	.	ID=g10604.t1.intron4;Parent=g10604.t1;
OX377613.1_Thelaira_solivaga_genome_assembly,_chromosome:_4	AUGUSTUS	CDS	27069063	27069287	1	+	0	ID=g10604.t1.CDS5;Parent=g10604.t1;
OX377613.1_Thelaira_solivaga_genome_assembly,_chromosome:_4	AUGUSTUS	exon	27069063	27069287	.	+	.	ID=g10604.t1.exon5;Parent=g10604.t1;
OX377613.1_Thelaira_solivaga_genome_assembly,_chromosome:_4	AUGUSTUS	stop_codon	27069285	27069287	.	+	0	ID=g10604.t1.stop1;Parent=g10604.t1;
OX377613.1_Thelaira_solivaga_genome_assembly,_chromosome:_4	AUGUSTUS	gene	27070628	27072972	.	-	.	ID=g10605;
OX377613.1_Thelaira_solivaga_genome_assembly,_chromosome:_4	AUGUSTUS	mRNA	27070628	27072972	1	-	.	ID=g10605.t1;Parent=g10605;
OX377613.1_Thelaira_solivaga_genome_assembly,_chromosome:_4	AUGUSTUS	stop_codon	27070628	27070630	.	-	0	ID=g10605.t1.stop1;Parent=g10605.t1;
OX377613.1_Thelaira_solivaga_genome_assembly,_chromosome:_4	AUGUSTUS	CDS	27070628	27070874	1	-	1	ID=g10605.t1.CDS1;Parent=g10605.t1;
OX377613.1_Thelaira_solivaga_genome_assembly,_chromosome:_4	AUGUSTUS	exon	27070628	27070874	.	-	.	ID=g10605.t1.exon1;Parent=g10605.t1;
OX377613.1_Thelaira_solivaga_genome_assembly,_chromosome:_4	AUGUSTUS	intron	27070875	27070946	1	-	.	ID=g10605.t1.intron1;Parent=g10605.t1;
OX377613.1_Thelaira_solivaga_genome_assembly,_chromosome:_4	AUGUSTUS	CDS	27070947	27071218	1	-	0	ID=g10605.t1.CDS2;Parent=g10605.t1;
OX377613.1_Thelaira_solivaga_genome_assembly,_chromosome:_4	AUGUSTUS	exon	27070947	27071218	.	-	.	ID=g10605.t1.exon2;Parent=g10605.t1;
OX377613.1_Thelaira_solivaga_genome_assembly,_chromosome:_4	AUGUSTUS	intron	27071219	27071288	1	-	.	ID=g10605.t1.intron2;Parent=g10605.t1;
OX377613.1_Thelaira_solivaga_genome_assembly,_chromosome:_4	AUGUSTUS	CDS	27071289	27071877	1	-	1	ID=g10605.t1.CDS3;Parent=g10605.t1;
OX377613.1_Thelaira_solivaga_genome_assembly,_chromosome:_4	AUGUSTUS	exon	27071289	27071877	.	-	.	ID=g10605.t1.exon3;Parent=g10605.t1;
OX377613.1_Thelaira_solivaga_genome_assembly,_chromosome:_4	AUGUSTUS	intron	27071878	27071958	1	-	.	ID=g10605.t1.intron3;Parent=g10605.t1;
OX377613.1_Thelaira_solivaga_genome_assembly,_chromosome:_4	AUGUSTUS	CDS	27071959	27072616	1	-	2	ID=g10605.t1.CDS4;Parent=g10605.t1;
OX377613.1_Thelaira_solivaga_genome_assembly,_chromosome:_4	AUGUSTUS	exon	27071959	27072616	.	-	.	ID=g10605.t1.exon4;Parent=g10605.t1;
OX377613.1_Thelaira_solivaga_genome_assembly,_chromosome:_4	AUGUSTUS	intron	27072617	27072776	1	-	.	ID=g10605.t1.intron4;Parent=g10605.t1;
OX377613.1_Thelaira_solivaga_genome_assembly,_chromosome:_4	AUGUSTUS	CDS	27072777	27072972	1	-	0	ID=g10605.t1.CDS5;Parent=g10605.t1;
OX377613.1_Thelaira_solivaga_genome_assembly,_chromosome:_4	AUGUSTUS	exon	27072777	27072972	.	-	.	ID=g10605.t1.exon5;Parent=g10605.t1;
OX377613.1_Thelaira_solivaga_genome_assembly,_chromosome:_4	AUGUSTUS	start_codon	27072970	27072972	.	-	0	ID=g10605.t1.start1;Parent=g10605.t1;
OX377613.1_Thelaira_solivaga_genome_assembly,_chromosome:_4	AUGUSTUS	gene	27076179	27076505	.	-	.	ID=g10606;
OX377613.1_Thelaira_solivaga_genome_assembly,_chromosome:_4	AUGUSTUS	mRNA	27076179	27076505	0.87	-	.	ID=g10606.t1;Parent=g10606;
OX377613.1_Thelaira_solivaga_genome_assembly,_chromosome:_4	AUGUSTUS	stop_codon	27076179	27076181	.	-	0	ID=g10606.t1.stop1;Parent=g10606.t1;
OX377613.1_Thelaira_solivaga_genome_assembly,_chromosome:_4	AUGUSTUS	CDS	27076179	27076505	0.87	-	0	ID=g10606.t1.CDS1;Parent=g10606.t1;
OX377613.1_Thelaira_solivaga_genome_assembly,_chromosome:_4	AUGUSTUS	exon	27076179	27076505	.	-	.	ID=g10606.t1.exon1;Parent=g10606.t1;
OX377613.1_Thelaira_solivaga_genome_assembly,_chromosome:_4	AUGUSTUS	start_codon	27076503	27076505	.	-	0	ID=g10606.t1.start1;Parent=g10606.t1;
OX377613.1_Thelaira_solivaga_genome_assembly,_chromosome:_4	AUGUSTUS	gene	27081368	27083570	.	-	.	ID=g10607;
OX377613.1_Thelaira_solivaga_genome_assembly,_chromosome:_4	AUGUSTUS	mRNA	27081368	27083570	0.7	-	.	ID=g10607.t1;Parent=g10607;
OX377613.1_Thelaira_solivaga_genome_assembly,_chromosome:_4	AUGUSTUS	stop_codon	27081368	27081370	.	-	0	ID=g10607.t1.stop1;Parent=g10607.t1;
OX377613.1_Thelaira_solivaga_genome_assembly,_chromosome:_4	AUGUSTUS	CDS	27081368	27081605	1	-	1	ID=g10607.t1.CDS1;Parent=g10607.t1;
OX377613.1_Thelaira_solivaga_genome_assembly,_chromosome:_4	AUGUSTUS	exon	27081368	27081605	.	-	.	ID=g10607.t1.exon1;Parent=g10607.t1;
OX377613.1_Thelaira_solivaga_genome_assembly,_chromosome:_4	AUGUSTUS	intron	27081606	27081677	1	-	.	ID=g10607.t1.intron1;Parent=g10607.t1;
OX377613.1_Thelaira_solivaga_genome_assembly,_chromosome:_4	AUGUSTUS	CDS	27081678	27081949	1	-	0	ID=g10607.t1.CDS2;Parent=g10607.t1;
OX377613.1_Thelaira_solivaga_genome_assembly,_chromosome:_4	AUGUSTUS	exon	27081678	27081949	.	-	.	ID=g10607.t1.exon2;Parent=g10607.t1;
OX377613.1_Thelaira_solivaga_genome_assembly,_chromosome:_4	AUGUSTUS	intron	27081950	27082019	1	-	.	ID=g10607.t1.intron2;Parent=g10607.t1;
OX377613.1_Thelaira_solivaga_genome_assembly,_chromosome:_4	AUGUSTUS	CDS	27082020	27082608	1	-	1	ID=g10607.t1.CDS3;Parent=g10607.t1;
OX377613.1_Thelaira_solivaga_genome_assembly,_chromosome:_4	AUGUSTUS	exon	27082020	27082608	.	-	.	ID=g10607.t1.exon3;Parent=g10607.t1;
OX377613.1_Thelaira_solivaga_genome_assembly,_chromosome:_4	AUGUSTUS	intron	27082609	27082677	1	-	.	ID=g10607.t1.intron3;Parent=g10607.t1;
OX377613.1_Thelaira_solivaga_genome_assembly,_chromosome:_4	AUGUSTUS	CDS	27082678	27083368	1	-	2	ID=g10607.t1.CDS4;Parent=g10607.t1;
OX377613.1_Thelaira_solivaga_genome_assembly,_chromosome:_4	AUGUSTUS	exon	27082678	27083368	.	-	.	ID=g10607.t1.exon4;Parent=g10607.t1;
OX377613.1_Thelaira_solivaga_genome_assembly,_chromosome:_4	AUGUSTUS	intron	27083369	27083440	0.99	-	.	ID=g10607.t1.intron4;Parent=g10607.t1;
OX377613.1_Thelaira_solivaga_genome_assembly,_chromosome:_4	AUGUSTUS	CDS	27083441	27083570	0.7	-	0	ID=g10607.t1.CDS5;Parent=g10607.t1;
OX377613.1_Thelaira_solivaga_genome_assembly,_chromosome:_4	AUGUSTUS	exon	27083441	27083570	.	-	.	ID=g10607.t1.exon5;Parent=g10607.t1;
OX377613.1_Thelaira_solivaga_genome_assembly,_chromosome:_4	AUGUSTUS	start_codon	27083568	27083570	.	-	0	ID=g10607.t1.start1;Parent=g10607.t1;
OX377613.1_Thelaira_solivaga_genome_assembly,_chromosome:_4	AUGUSTUS	gene	27096757	27098500	.	+	.	ID=g10608;
OX377613.1_Thelaira_solivaga_genome_assembly,_chromosome:_4	AUGUSTUS	mRNA	27096757	27097681	0.49	+	.	ID=g10608.t1;Parent=g10608;
OX377613.1_Thelaira_solivaga_genome_assembly,_chromosome:_4	AUGUSTUS	start_codon	27096757	27096759	.	+	0	ID=g10608.t1.start1;Parent=g10608.t1;
OX377613.1_Thelaira_solivaga_genome_assembly,_chromosome:_4	AUGUSTUS	CDS	27096757	27096904	0.49	+	0	ID=g10608.t1.CDS1;Parent=g10608.t1;
OX377613.1_Thelaira_solivaga_genome_assembly,_chromosome:_4	AUGUSTUS	exon	27096757	27096904	.	+	.	ID=g10608.t1.exon1;Parent=g10608.t1;
OX377613.1_Thelaira_solivaga_genome_assembly,_chromosome:_4	AUGUSTUS	intron	27096905	27097607	0.49	+	.	ID=g10608.t1.intron1;Parent=g10608.t1;
OX377613.1_Thelaira_solivaga_genome_assembly,_chromosome:_4	AUGUSTUS	CDS	27097608	27097681	0.97	+	2	ID=g10608.t1.CDS2;Parent=g10608.t1;
OX377613.1_Thelaira_solivaga_genome_assembly,_chromosome:_4	AUGUSTUS	exon	27097608	27097681	.	+	.	ID=g10608.t1.exon2;Parent=g10608.t1;
OX377613.1_Thelaira_solivaga_genome_assembly,_chromosome:_4	AUGUSTUS	stop_codon	27097679	27097681	.	+	0	ID=g10608.t1.stop1;Parent=g10608.t1;
OX377613.1_Thelaira_solivaga_genome_assembly,_chromosome:_4	AUGUSTUS	mRNA	27097716	27098500	1	+	.	ID=g10608.t2;Parent=g10608;
OX377613.1_Thelaira_solivaga_genome_assembly,_chromosome:_4	AUGUSTUS	start_codon	27097716	27097718	.	+	0	ID=g10608.t2.start1;Parent=g10608.t2;
OX377613.1_Thelaira_solivaga_genome_assembly,_chromosome:_4	AUGUSTUS	CDS	27097716	27097770	1	+	0	ID=g10608.t2.CDS1;Parent=g10608.t2;
OX377613.1_Thelaira_solivaga_genome_assembly,_chromosome:_4	AUGUSTUS	exon	27097716	27097770	.	+	.	ID=g10608.t2.exon1;Parent=g10608.t2;
OX377613.1_Thelaira_solivaga_genome_assembly,_chromosome:_4	AUGUSTUS	intron	27097771	27097852	1	+	.	ID=g10608.t2.intron1;Parent=g10608.t2;
OX377613.1_Thelaira_solivaga_genome_assembly,_chromosome:_4	AUGUSTUS	CDS	27097853	27098094	1	+	2	ID=g10608.t2.CDS2;Parent=g10608.t2;
OX377613.1_Thelaira_solivaga_genome_assembly,_chromosome:_4	AUGUSTUS	exon	27097853	27098094	.	+	.	ID=g10608.t2.exon2;Parent=g10608.t2;
OX377613.1_Thelaira_solivaga_genome_assembly,_chromosome:_4	AUGUSTUS	intron	27098095	27098159	1	+	.	ID=g10608.t2.intron2;Parent=g10608.t2;
OX377613.1_Thelaira_solivaga_genome_assembly,_chromosome:_4	AUGUSTUS	CDS	27098160	27098319	1	+	0	ID=g10608.t2.CDS3;Parent=g10608.t2;
OX377613.1_Thelaira_solivaga_genome_assembly,_chromosome:_4	AUGUSTUS	exon	27098160	27098319	.	+	.	ID=g10608.t2.exon3;Parent=g10608.t2;
OX377613.1_Thelaira_solivaga_genome_assembly,_chromosome:_4	AUGUSTUS	intron	27098320	27098387	1	+	.	ID=g10608.t2.intron3;Parent=g10608.t2;
OX377613.1_Thelaira_solivaga_genome_assembly,_chromosome:_4	AUGUSTUS	CDS	27098388	27098500	1	+	2	ID=g10608.t2.CDS4;Parent=g10608.t2;
OX377613.1_Thelaira_solivaga_genome_assembly,_chromosome:_4	AUGUSTUS	exon	27098388	27098500	.	+	.	ID=g10608.t2.exon4;Parent=g10608.t2;
OX377613.1_Thelaira_solivaga_genome_assembly,_chromosome:_4	AUGUSTUS	stop_codon	27098498	27098500	.	+	0	ID=g10608.t2.stop1;Parent=g10608.t2;
OX377613.1_Thelaira_solivaga_genome_assembly,_chromosome:_4	GeneMark.hmm3	mRNA	27097641	27098500	.	+	.	ID=g10608.t3;Parent=g10608;
OX377613.1_Thelaira_solivaga_genome_assembly,_chromosome:_4	GeneMark.hmm3	start_codon	27097641	27097643	.	+	0	ID=g10608.t3.start1;Parent=g10608.t3;
OX377613.1_Thelaira_solivaga_genome_assembly,_chromosome:_4	GeneMark.hmm3	CDS	27097641	27097770	.	+	0	ID=g10608.t3.CDS1;Parent=g10608.t3;
OX377613.1_Thelaira_solivaga_genome_assembly,_chromosome:_4	GeneMark.hmm3	exon	27097641	27097770	0	+	.	ID=g10608.t3.exon1;Parent=g10608.t3;
OX377613.1_Thelaira_solivaga_genome_assembly,_chromosome:_4	GeneMark.hmm3	intron	27097771	27097852	.	+	2	ID=g10608.t3.intron1;Parent=g10608.t3;
OX377613.1_Thelaira_solivaga_genome_assembly,_chromosome:_4	GeneMark.hmm3	CDS	27097853	27098094	.	+	2	ID=g10608.t3.CDS2;Parent=g10608.t3;
OX377613.1_Thelaira_solivaga_genome_assembly,_chromosome:_4	GeneMark.hmm3	exon	27097853	27098094	0	+	.	ID=g10608.t3.exon2;Parent=g10608.t3;
OX377613.1_Thelaira_solivaga_genome_assembly,_chromosome:_4	GeneMark.hmm3	intron	27098095	27098159	.	+	0	ID=g10608.t3.intron2;Parent=g10608.t3;
OX377613.1_Thelaira_solivaga_genome_assembly,_chromosome:_4	GeneMark.hmm3	CDS	27098160	27098319	.	+	0	ID=g10608.t3.CDS3;Parent=g10608.t3;
OX377613.1_Thelaira_solivaga_genome_assembly,_chromosome:_4	GeneMark.hmm3	exon	27098160	27098319	0	+	.	ID=g10608.t3.exon3;Parent=g10608.t3;
OX377613.1_Thelaira_solivaga_genome_assembly,_chromosome:_4	GeneMark.hmm3	intron	27098320	27098387	.	+	2	ID=g10608.t3.intron3;Parent=g10608.t3;
OX377613.1_Thelaira_solivaga_genome_assembly,_chromosome:_4	GeneMark.hmm3	CDS	27098388	27098500	.	+	2	ID=g10608.t3.CDS4;Parent=g10608.t3;
OX377613.1_Thelaira_solivaga_genome_assembly,_chromosome:_4	GeneMark.hmm3	exon	27098388	27098500	0	+	.	ID=g10608.t3.exon4;Parent=g10608.t3;
OX377613.1_Thelaira_solivaga_genome_assembly,_chromosome:_4	GeneMark.hmm3	stop_codon	27098498	27098500	.	+	0	ID=g10608.t3.stop1;Parent=g10608.t3;
OX377613.1_Thelaira_solivaga_genome_assembly,_chromosome:_4	AUGUSTUS	gene	27126002	27127264	.	+	.	ID=g10609;
OX377613.1_Thelaira_solivaga_genome_assembly,_chromosome:_4	AUGUSTUS	mRNA	27126002	27127264	0.72	+	.	ID=g10609.t1;Parent=g10609;
OX377613.1_Thelaira_solivaga_genome_assembly,_chromosome:_4	AUGUSTUS	start_codon	27126002	27126004	.	+	0	ID=g10609.t1.start1;Parent=g10609.t1;
OX377613.1_Thelaira_solivaga_genome_assembly,_chromosome:_4	AUGUSTUS	CDS	27126002	27127264	0.72	+	0	ID=g10609.t1.CDS1;Parent=g10609.t1;
OX377613.1_Thelaira_solivaga_genome_assembly,_chromosome:_4	AUGUSTUS	exon	27126002	27127264	.	+	.	ID=g10609.t1.exon1;Parent=g10609.t1;
OX377613.1_Thelaira_solivaga_genome_assembly,_chromosome:_4	AUGUSTUS	stop_codon	27127262	27127264	.	+	0	ID=g10609.t1.stop1;Parent=g10609.t1;
OX377613.1_Thelaira_solivaga_genome_assembly,_chromosome:_4	AUGUSTUS	gene	27205369	27206060	.	+	.	ID=g10610;
OX377613.1_Thelaira_solivaga_genome_assembly,_chromosome:_4	AUGUSTUS	mRNA	27205465	27206060	0.4	+	.	ID=g10610.t1;Parent=g10610;
OX377613.1_Thelaira_solivaga_genome_assembly,_chromosome:_4	AUGUSTUS	start_codon	27205465	27205467	.	+	0	ID=g10610.t1.start1;Parent=g10610.t1;
OX377613.1_Thelaira_solivaga_genome_assembly,_chromosome:_4	AUGUSTUS	CDS	27205465	27205538	0.4	+	0	ID=g10610.t1.CDS1;Parent=g10610.t1;
OX377613.1_Thelaira_solivaga_genome_assembly,_chromosome:_4	AUGUSTUS	exon	27205465	27205538	.	+	.	ID=g10610.t1.exon1;Parent=g10610.t1;
OX377613.1_Thelaira_solivaga_genome_assembly,_chromosome:_4	AUGUSTUS	intron	27205539	27205590	1	+	.	ID=g10610.t1.intron1;Parent=g10610.t1;
OX377613.1_Thelaira_solivaga_genome_assembly,_chromosome:_4	AUGUSTUS	CDS	27205591	27205718	1	+	1	ID=g10610.t1.CDS2;Parent=g10610.t1;
OX377613.1_Thelaira_solivaga_genome_assembly,_chromosome:_4	AUGUSTUS	exon	27205591	27205718	.	+	.	ID=g10610.t1.exon2;Parent=g10610.t1;
OX377613.1_Thelaira_solivaga_genome_assembly,_chromosome:_4	AUGUSTUS	intron	27205719	27205782	1	+	.	ID=g10610.t1.intron2;Parent=g10610.t1;
OX377613.1_Thelaira_solivaga_genome_assembly,_chromosome:_4	AUGUSTUS	CDS	27205783	27206060	1	+	2	ID=g10610.t1.CDS3;Parent=g10610.t1;
OX377613.1_Thelaira_solivaga_genome_assembly,_chromosome:_4	AUGUSTUS	exon	27205783	27206060	.	+	.	ID=g10610.t1.exon3;Parent=g10610.t1;
OX377613.1_Thelaira_solivaga_genome_assembly,_chromosome:_4	AUGUSTUS	stop_codon	27206058	27206060	.	+	0	ID=g10610.t1.stop1;Parent=g10610.t1;
OX377613.1_Thelaira_solivaga_genome_assembly,_chromosome:_4	AUGUSTUS	mRNA	27205369	27206060	0.77	+	.	ID=g10610.t2;Parent=g10610;
OX377613.1_Thelaira_solivaga_genome_assembly,_chromosome:_4	AUGUSTUS	start_codon	27205369	27205371	.	+	0	ID=g10610.t2.start1;Parent=g10610.t2;
OX377613.1_Thelaira_solivaga_genome_assembly,_chromosome:_4	AUGUSTUS	CDS	27205369	27205538	0.77	+	0	ID=g10610.t2.CDS1;Parent=g10610.t2;
OX377613.1_Thelaira_solivaga_genome_assembly,_chromosome:_4	AUGUSTUS	exon	27205369	27205538	.	+	.	ID=g10610.t2.exon1;Parent=g10610.t2;
OX377613.1_Thelaira_solivaga_genome_assembly,_chromosome:_4	AUGUSTUS	intron	27205539	27205590	1	+	.	ID=g10610.t2.intron1;Parent=g10610.t2;
OX377613.1_Thelaira_solivaga_genome_assembly,_chromosome:_4	AUGUSTUS	CDS	27205591	27205718	1	+	1	ID=g10610.t2.CDS2;Parent=g10610.t2;
OX377613.1_Thelaira_solivaga_genome_assembly,_chromosome:_4	AUGUSTUS	exon	27205591	27205718	.	+	.	ID=g10610.t2.exon2;Parent=g10610.t2;
OX377613.1_Thelaira_solivaga_genome_assembly,_chromosome:_4	AUGUSTUS	intron	27205719	27205782	1	+	.	ID=g10610.t2.intron2;Parent=g10610.t2;
OX377613.1_Thelaira_solivaga_genome_assembly,_chromosome:_4	AUGUSTUS	CDS	27205783	27206060	1	+	2	ID=g10610.t2.CDS3;Parent=g10610.t2;
OX377613.1_Thelaira_solivaga_genome_assembly,_chromosome:_4	AUGUSTUS	exon	27205783	27206060	.	+	.	ID=g10610.t2.exon3;Parent=g10610.t2;
OX377613.1_Thelaira_solivaga_genome_assembly,_chromosome:_4	AUGUSTUS	stop_codon	27206058	27206060	.	+	0	ID=g10610.t2.stop1;Parent=g10610.t2;
OX377613.1_Thelaira_solivaga_genome_assembly,_chromosome:_4	AUGUSTUS	gene	27211525	27212830	.	-	.	ID=g10611;
OX377613.1_Thelaira_solivaga_genome_assembly,_chromosome:_4	AUGUSTUS	mRNA	27211525	27212830	0.37	-	.	ID=g10611.t1;Parent=g10611;
OX377613.1_Thelaira_solivaga_genome_assembly,_chromosome:_4	AUGUSTUS	stop_codon	27211525	27211527	.	-	0	ID=g10611.t1.stop1;Parent=g10611.t1;
OX377613.1_Thelaira_solivaga_genome_assembly,_chromosome:_4	AUGUSTUS	CDS	27211525	27212248	0.55	-	1	ID=g10611.t1.CDS1;Parent=g10611.t1;
OX377613.1_Thelaira_solivaga_genome_assembly,_chromosome:_4	AUGUSTUS	exon	27211525	27212248	.	-	.	ID=g10611.t1.exon1;Parent=g10611.t1;
OX377613.1_Thelaira_solivaga_genome_assembly,_chromosome:_4	AUGUSTUS	intron	27212249	27212375	0.58	-	.	ID=g10611.t1.intron1;Parent=g10611.t1;
OX377613.1_Thelaira_solivaga_genome_assembly,_chromosome:_4	AUGUSTUS	CDS	27212376	27212830	0.59	-	0	ID=g10611.t1.CDS2;Parent=g10611.t1;
OX377613.1_Thelaira_solivaga_genome_assembly,_chromosome:_4	AUGUSTUS	exon	27212376	27212830	.	-	.	ID=g10611.t1.exon2;Parent=g10611.t1;
OX377613.1_Thelaira_solivaga_genome_assembly,_chromosome:_4	AUGUSTUS	start_codon	27212828	27212830	.	-	0	ID=g10611.t1.start1;Parent=g10611.t1;
OX377613.1_Thelaira_solivaga_genome_assembly,_chromosome:_4	AUGUSTUS	mRNA	27211525	27212638	0.31	-	.	ID=g10611.t2;Parent=g10611;
OX377613.1_Thelaira_solivaga_genome_assembly,_chromosome:_4	AUGUSTUS	stop_codon	27211525	27211527	.	-	0	ID=g10611.t2.stop1;Parent=g10611.t2;
OX377613.1_Thelaira_solivaga_genome_assembly,_chromosome:_4	AUGUSTUS	CDS	27211525	27212248	0.55	-	1	ID=g10611.t2.CDS1;Parent=g10611.t2;
OX377613.1_Thelaira_solivaga_genome_assembly,_chromosome:_4	AUGUSTUS	exon	27211525	27212248	.	-	.	ID=g10611.t2.exon1;Parent=g10611.t2;
OX377613.1_Thelaira_solivaga_genome_assembly,_chromosome:_4	AUGUSTUS	intron	27212249	27212375	0.58	-	.	ID=g10611.t2.intron1;Parent=g10611.t2;
OX377613.1_Thelaira_solivaga_genome_assembly,_chromosome:_4	AUGUSTUS	CDS	27212376	27212638	0.52	-	0	ID=g10611.t2.CDS2;Parent=g10611.t2;
OX377613.1_Thelaira_solivaga_genome_assembly,_chromosome:_4	AUGUSTUS	exon	27212376	27212638	.	-	.	ID=g10611.t2.exon2;Parent=g10611.t2;
OX377613.1_Thelaira_solivaga_genome_assembly,_chromosome:_4	AUGUSTUS	start_codon	27212636	27212638	.	-	0	ID=g10611.t2.start1;Parent=g10611.t2;
OX377613.1_Thelaira_solivaga_genome_assembly,_chromosome:_4	AUGUSTUS	gene	27213350	27214075	.	-	.	ID=g10612;
OX377613.1_Thelaira_solivaga_genome_assembly,_chromosome:_4	AUGUSTUS	mRNA	27213350	27214075	0.69	-	.	ID=g10612.t1;Parent=g10612;
OX377613.1_Thelaira_solivaga_genome_assembly,_chromosome:_4	AUGUSTUS	stop_codon	27213350	27213352	.	-	0	ID=g10612.t1.stop1;Parent=g10612.t1;
OX377613.1_Thelaira_solivaga_genome_assembly,_chromosome:_4	AUGUSTUS	CDS	27213350	27214075	0.69	-	0	ID=g10612.t1.CDS1;Parent=g10612.t1;
OX377613.1_Thelaira_solivaga_genome_assembly,_chromosome:_4	AUGUSTUS	exon	27213350	27214075	.	-	.	ID=g10612.t1.exon1;Parent=g10612.t1;
OX377613.1_Thelaira_solivaga_genome_assembly,_chromosome:_4	AUGUSTUS	start_codon	27214073	27214075	.	-	0	ID=g10612.t1.start1;Parent=g10612.t1;
OX377613.1_Thelaira_solivaga_genome_assembly,_chromosome:_4	AUGUSTUS	gene	27216967	27217908	.	+	.	ID=g10613;
OX377613.1_Thelaira_solivaga_genome_assembly,_chromosome:_4	AUGUSTUS	mRNA	27216967	27217908	0.59	+	.	ID=g10613.t1;Parent=g10613;
OX377613.1_Thelaira_solivaga_genome_assembly,_chromosome:_4	AUGUSTUS	start_codon	27216967	27216969	.	+	0	ID=g10613.t1.start1;Parent=g10613.t1;
OX377613.1_Thelaira_solivaga_genome_assembly,_chromosome:_4	AUGUSTUS	CDS	27216967	27217050	1	+	0	ID=g10613.t1.CDS1;Parent=g10613.t1;
OX377613.1_Thelaira_solivaga_genome_assembly,_chromosome:_4	AUGUSTUS	exon	27216967	27217050	.	+	.	ID=g10613.t1.exon1;Parent=g10613.t1;
OX377613.1_Thelaira_solivaga_genome_assembly,_chromosome:_4	AUGUSTUS	intron	27217051	27217151	0.88	+	.	ID=g10613.t1.intron1;Parent=g10613.t1;
OX377613.1_Thelaira_solivaga_genome_assembly,_chromosome:_4	AUGUSTUS	CDS	27217152	27217214	0.88	+	0	ID=g10613.t1.CDS2;Parent=g10613.t1;
OX377613.1_Thelaira_solivaga_genome_assembly,_chromosome:_4	AUGUSTUS	exon	27217152	27217214	.	+	.	ID=g10613.t1.exon2;Parent=g10613.t1;
OX377613.1_Thelaira_solivaga_genome_assembly,_chromosome:_4	AUGUSTUS	intron	27217215	27217300	0.88	+	.	ID=g10613.t1.intron2;Parent=g10613.t1;
OX377613.1_Thelaira_solivaga_genome_assembly,_chromosome:_4	AUGUSTUS	CDS	27217301	27217411	1	+	0	ID=g10613.t1.CDS3;Parent=g10613.t1;
OX377613.1_Thelaira_solivaga_genome_assembly,_chromosome:_4	AUGUSTUS	exon	27217301	27217411	.	+	.	ID=g10613.t1.exon3;Parent=g10613.t1;
OX377613.1_Thelaira_solivaga_genome_assembly,_chromosome:_4	AUGUSTUS	intron	27217412	27217540	1	+	.	ID=g10613.t1.intron3;Parent=g10613.t1;
OX377613.1_Thelaira_solivaga_genome_assembly,_chromosome:_4	AUGUSTUS	CDS	27217541	27217748	0.93	+	0	ID=g10613.t1.CDS4;Parent=g10613.t1;
OX377613.1_Thelaira_solivaga_genome_assembly,_chromosome:_4	AUGUSTUS	exon	27217541	27217748	.	+	.	ID=g10613.t1.exon4;Parent=g10613.t1;
OX377613.1_Thelaira_solivaga_genome_assembly,_chromosome:_4	AUGUSTUS	intron	27217749	27217813	0.68	+	.	ID=g10613.t1.intron4;Parent=g10613.t1;
OX377613.1_Thelaira_solivaga_genome_assembly,_chromosome:_4	AUGUSTUS	CDS	27217814	27217908	0.68	+	2	ID=g10613.t1.CDS5;Parent=g10613.t1;
OX377613.1_Thelaira_solivaga_genome_assembly,_chromosome:_4	AUGUSTUS	exon	27217814	27217908	.	+	.	ID=g10613.t1.exon5;Parent=g10613.t1;
OX377613.1_Thelaira_solivaga_genome_assembly,_chromosome:_4	AUGUSTUS	stop_codon	27217906	27217908	.	+	0	ID=g10613.t1.stop1;Parent=g10613.t1;
OX377613.1_Thelaira_solivaga_genome_assembly,_chromosome:_4	AUGUSTUS	gene	27230595	27236478	.	-	.	ID=g10614;
OX377613.1_Thelaira_solivaga_genome_assembly,_chromosome:_4	AUGUSTUS	mRNA	27230595	27236478	1	-	.	ID=g10614.t1;Parent=g10614;
OX377613.1_Thelaira_solivaga_genome_assembly,_chromosome:_4	AUGUSTUS	stop_codon	27230595	27230597	.	-	0	ID=g10614.t1.stop1;Parent=g10614.t1;
OX377613.1_Thelaira_solivaga_genome_assembly,_chromosome:_4	AUGUSTUS	CDS	27230595	27230674	1	-	2	ID=g10614.t1.CDS1;Parent=g10614.t1;
OX377613.1_Thelaira_solivaga_genome_assembly,_chromosome:_4	AUGUSTUS	exon	27230595	27230674	.	-	.	ID=g10614.t1.exon1;Parent=g10614.t1;
OX377613.1_Thelaira_solivaga_genome_assembly,_chromosome:_4	AUGUSTUS	intron	27230675	27230757	1	-	.	ID=g10614.t1.intron1;Parent=g10614.t1;
OX377613.1_Thelaira_solivaga_genome_assembly,_chromosome:_4	AUGUSTUS	CDS	27230758	27230884	1	-	0	ID=g10614.t1.CDS2;Parent=g10614.t1;
OX377613.1_Thelaira_solivaga_genome_assembly,_chromosome:_4	AUGUSTUS	exon	27230758	27230884	.	-	.	ID=g10614.t1.exon2;Parent=g10614.t1;
OX377613.1_Thelaira_solivaga_genome_assembly,_chromosome:_4	AUGUSTUS	intron	27230885	27230970	1	-	.	ID=g10614.t1.intron2;Parent=g10614.t1;
OX377613.1_Thelaira_solivaga_genome_assembly,_chromosome:_4	AUGUSTUS	CDS	27230971	27231096	1	-	0	ID=g10614.t1.CDS3;Parent=g10614.t1;
OX377613.1_Thelaira_solivaga_genome_assembly,_chromosome:_4	AUGUSTUS	exon	27230971	27231096	.	-	.	ID=g10614.t1.exon3;Parent=g10614.t1;
OX377613.1_Thelaira_solivaga_genome_assembly,_chromosome:_4	AUGUSTUS	intron	27231097	27233066	1	-	.	ID=g10614.t1.intron3;Parent=g10614.t1;
OX377613.1_Thelaira_solivaga_genome_assembly,_chromosome:_4	AUGUSTUS	CDS	27233067	27233548	1	-	2	ID=g10614.t1.CDS4;Parent=g10614.t1;
OX377613.1_Thelaira_solivaga_genome_assembly,_chromosome:_4	AUGUSTUS	exon	27233067	27233548	.	-	.	ID=g10614.t1.exon4;Parent=g10614.t1;
OX377613.1_Thelaira_solivaga_genome_assembly,_chromosome:_4	AUGUSTUS	intron	27233549	27236288	1	-	.	ID=g10614.t1.intron4;Parent=g10614.t1;
OX377613.1_Thelaira_solivaga_genome_assembly,_chromosome:_4	AUGUSTUS	CDS	27236289	27236478	1	-	0	ID=g10614.t1.CDS5;Parent=g10614.t1;
OX377613.1_Thelaira_solivaga_genome_assembly,_chromosome:_4	AUGUSTUS	exon	27236289	27236478	.	-	.	ID=g10614.t1.exon5;Parent=g10614.t1;
OX377613.1_Thelaira_solivaga_genome_assembly,_chromosome:_4	AUGUSTUS	start_codon	27236476	27236478	.	-	0	ID=g10614.t1.start1;Parent=g10614.t1;
OX377613.1_Thelaira_solivaga_genome_assembly,_chromosome:_4	AUGUSTUS	gene	27312009	27314491	.	-	.	ID=g10615;
OX377613.1_Thelaira_solivaga_genome_assembly,_chromosome:_4	AUGUSTUS	mRNA	27312009	27314491	0.21	-	.	ID=g10615.t1;Parent=g10615;
OX377613.1_Thelaira_solivaga_genome_assembly,_chromosome:_4	AUGUSTUS	stop_codon	27312009	27312011	.	-	0	ID=g10615.t1.stop1;Parent=g10615.t1;
OX377613.1_Thelaira_solivaga_genome_assembly,_chromosome:_4	AUGUSTUS	CDS	27312009	27312023	1	-	0	ID=g10615.t1.CDS1;Parent=g10615.t1;
OX377613.1_Thelaira_solivaga_genome_assembly,_chromosome:_4	AUGUSTUS	exon	27312009	27312023	.	-	.	ID=g10615.t1.exon1;Parent=g10615.t1;
OX377613.1_Thelaira_solivaga_genome_assembly,_chromosome:_4	AUGUSTUS	intron	27312024	27312098	0.59	-	.	ID=g10615.t1.intron1;Parent=g10615.t1;
OX377613.1_Thelaira_solivaga_genome_assembly,_chromosome:_4	AUGUSTUS	CDS	27312099	27312214	0.59	-	2	ID=g10615.t1.CDS2;Parent=g10615.t1;
OX377613.1_Thelaira_solivaga_genome_assembly,_chromosome:_4	AUGUSTUS	exon	27312099	27312214	.	-	.	ID=g10615.t1.exon2;Parent=g10615.t1;
OX377613.1_Thelaira_solivaga_genome_assembly,_chromosome:_4	AUGUSTUS	intron	27312215	27313699	1	-	.	ID=g10615.t1.intron2;Parent=g10615.t1;
OX377613.1_Thelaira_solivaga_genome_assembly,_chromosome:_4	AUGUSTUS	CDS	27313700	27314134	0.61	-	2	ID=g10615.t1.CDS3;Parent=g10615.t1;
OX377613.1_Thelaira_solivaga_genome_assembly,_chromosome:_4	AUGUSTUS	exon	27313700	27314134	.	-	.	ID=g10615.t1.exon3;Parent=g10615.t1;
OX377613.1_Thelaira_solivaga_genome_assembly,_chromosome:_4	AUGUSTUS	intron	27314135	27314301	0.42	-	.	ID=g10615.t1.intron3;Parent=g10615.t1;
OX377613.1_Thelaira_solivaga_genome_assembly,_chromosome:_4	AUGUSTUS	CDS	27314302	27314491	0.41	-	0	ID=g10615.t1.CDS4;Parent=g10615.t1;
OX377613.1_Thelaira_solivaga_genome_assembly,_chromosome:_4	AUGUSTUS	exon	27314302	27314491	.	-	.	ID=g10615.t1.exon4;Parent=g10615.t1;
OX377613.1_Thelaira_solivaga_genome_assembly,_chromosome:_4	AUGUSTUS	start_codon	27314489	27314491	.	-	0	ID=g10615.t1.start1;Parent=g10615.t1;
OX377613.1_Thelaira_solivaga_genome_assembly,_chromosome:_4	AUGUSTUS	gene	27316011	27316598	.	-	.	ID=g10616;
OX377613.1_Thelaira_solivaga_genome_assembly,_chromosome:_4	AUGUSTUS	mRNA	27316011	27316598	0.69	-	.	ID=g10616.t1;Parent=g10616;
OX377613.1_Thelaira_solivaga_genome_assembly,_chromosome:_4	AUGUSTUS	stop_codon	27316011	27316013	.	-	0	ID=g10616.t1.stop1;Parent=g10616.t1;
OX377613.1_Thelaira_solivaga_genome_assembly,_chromosome:_4	AUGUSTUS	CDS	27316011	27316598	0.69	-	0	ID=g10616.t1.CDS1;Parent=g10616.t1;
OX377613.1_Thelaira_solivaga_genome_assembly,_chromosome:_4	AUGUSTUS	exon	27316011	27316598	.	-	.	ID=g10616.t1.exon1;Parent=g10616.t1;
OX377613.1_Thelaira_solivaga_genome_assembly,_chromosome:_4	AUGUSTUS	start_codon	27316596	27316598	.	-	0	ID=g10616.t1.start1;Parent=g10616.t1;
OX377613.1_Thelaira_solivaga_genome_assembly,_chromosome:_4	AUGUSTUS	gene	27384673	27384956	.	+	.	ID=g10617;
OX377613.1_Thelaira_solivaga_genome_assembly,_chromosome:_4	AUGUSTUS	mRNA	27384673	27384956	0.86	+	.	ID=g10617.t1;Parent=g10617;
OX377613.1_Thelaira_solivaga_genome_assembly,_chromosome:_4	AUGUSTUS	start_codon	27384673	27384675	.	+	0	ID=g10617.t1.start1;Parent=g10617.t1;
OX377613.1_Thelaira_solivaga_genome_assembly,_chromosome:_4	AUGUSTUS	CDS	27384673	27384747	0.92	+	0	ID=g10617.t1.CDS1;Parent=g10617.t1;
OX377613.1_Thelaira_solivaga_genome_assembly,_chromosome:_4	AUGUSTUS	exon	27384673	27384747	.	+	.	ID=g10617.t1.exon1;Parent=g10617.t1;
OX377613.1_Thelaira_solivaga_genome_assembly,_chromosome:_4	AUGUSTUS	intron	27384748	27384794	0.92	+	.	ID=g10617.t1.intron1;Parent=g10617.t1;
OX377613.1_Thelaira_solivaga_genome_assembly,_chromosome:_4	AUGUSTUS	CDS	27384795	27384956	0.86	+	0	ID=g10617.t1.CDS2;Parent=g10617.t1;
OX377613.1_Thelaira_solivaga_genome_assembly,_chromosome:_4	AUGUSTUS	exon	27384795	27384956	.	+	.	ID=g10617.t1.exon2;Parent=g10617.t1;
OX377613.1_Thelaira_solivaga_genome_assembly,_chromosome:_4	AUGUSTUS	stop_codon	27384954	27384956	.	+	0	ID=g10617.t1.stop1;Parent=g10617.t1;
OX377613.1_Thelaira_solivaga_genome_assembly,_chromosome:_4	AUGUSTUS	gene	27468447	27494660	.	+	.	ID=g10618;
OX377613.1_Thelaira_solivaga_genome_assembly,_chromosome:_4	AUGUSTUS	mRNA	27468447	27494660	0.39	+	.	ID=g10618.t1;Parent=g10618;
OX377613.1_Thelaira_solivaga_genome_assembly,_chromosome:_4	AUGUSTUS	start_codon	27468447	27468449	.	+	0	ID=g10618.t1.start1;Parent=g10618.t1;
OX377613.1_Thelaira_solivaga_genome_assembly,_chromosome:_4	AUGUSTUS	CDS	27468447	27468738	0.48	+	0	ID=g10618.t1.CDS1;Parent=g10618.t1;
OX377613.1_Thelaira_solivaga_genome_assembly,_chromosome:_4	AUGUSTUS	exon	27468447	27468738	.	+	.	ID=g10618.t1.exon1;Parent=g10618.t1;
OX377613.1_Thelaira_solivaga_genome_assembly,_chromosome:_4	AUGUSTUS	intron	27468739	27477215	0.58	+	.	ID=g10618.t1.intron1;Parent=g10618.t1;
OX377613.1_Thelaira_solivaga_genome_assembly,_chromosome:_4	AUGUSTUS	CDS	27477216	27477301	0.83	+	2	ID=g10618.t1.CDS2;Parent=g10618.t1;
OX377613.1_Thelaira_solivaga_genome_assembly,_chromosome:_4	AUGUSTUS	exon	27477216	27477301	.	+	.	ID=g10618.t1.exon2;Parent=g10618.t1;
OX377613.1_Thelaira_solivaga_genome_assembly,_chromosome:_4	AUGUSTUS	intron	27477302	27486130	0.83	+	.	ID=g10618.t1.intron2;Parent=g10618.t1;
OX377613.1_Thelaira_solivaga_genome_assembly,_chromosome:_4	AUGUSTUS	CDS	27486131	27486238	0.83	+	0	ID=g10618.t1.CDS3;Parent=g10618.t1;
OX377613.1_Thelaira_solivaga_genome_assembly,_chromosome:_4	AUGUSTUS	exon	27486131	27486238	.	+	.	ID=g10618.t1.exon3;Parent=g10618.t1;
OX377613.1_Thelaira_solivaga_genome_assembly,_chromosome:_4	AUGUSTUS	intron	27486239	27494579	0.71	+	.	ID=g10618.t1.intron3;Parent=g10618.t1;
OX377613.1_Thelaira_solivaga_genome_assembly,_chromosome:_4	AUGUSTUS	CDS	27494580	27494660	0.71	+	0	ID=g10618.t1.CDS4;Parent=g10618.t1;
OX377613.1_Thelaira_solivaga_genome_assembly,_chromosome:_4	AUGUSTUS	exon	27494580	27494660	.	+	.	ID=g10618.t1.exon4;Parent=g10618.t1;
OX377613.1_Thelaira_solivaga_genome_assembly,_chromosome:_4	AUGUSTUS	stop_codon	27494658	27494660	.	+	0	ID=g10618.t1.stop1;Parent=g10618.t1;
OX377613.1_Thelaira_solivaga_genome_assembly,_chromosome:_4	AUGUSTUS	gene	27502130	27502920	.	-	.	ID=g10619;
OX377613.1_Thelaira_solivaga_genome_assembly,_chromosome:_4	AUGUSTUS	mRNA	27502130	27502920	1	-	.	ID=g10619.t1;Parent=g10619;
OX377613.1_Thelaira_solivaga_genome_assembly,_chromosome:_4	AUGUSTUS	stop_codon	27502130	27502132	.	-	0	ID=g10619.t1.stop1;Parent=g10619.t1;
OX377613.1_Thelaira_solivaga_genome_assembly,_chromosome:_4	AUGUSTUS	CDS	27502130	27502366	1	-	0	ID=g10619.t1.CDS1;Parent=g10619.t1;
OX377613.1_Thelaira_solivaga_genome_assembly,_chromosome:_4	AUGUSTUS	exon	27502130	27502366	.	-	.	ID=g10619.t1.exon1;Parent=g10619.t1;
OX377613.1_Thelaira_solivaga_genome_assembly,_chromosome:_4	AUGUSTUS	intron	27502367	27502433	1	-	.	ID=g10619.t1.intron1;Parent=g10619.t1;
OX377613.1_Thelaira_solivaga_genome_assembly,_chromosome:_4	AUGUSTUS	CDS	27502434	27502610	1	-	0	ID=g10619.t1.CDS2;Parent=g10619.t1;
OX377613.1_Thelaira_solivaga_genome_assembly,_chromosome:_4	AUGUSTUS	exon	27502434	27502610	.	-	.	ID=g10619.t1.exon2;Parent=g10619.t1;
OX377613.1_Thelaira_solivaga_genome_assembly,_chromosome:_4	AUGUSTUS	intron	27502611	27502695	1	-	.	ID=g10619.t1.intron2;Parent=g10619.t1;
OX377613.1_Thelaira_solivaga_genome_assembly,_chromosome:_4	AUGUSTUS	CDS	27502696	27502920	1	-	0	ID=g10619.t1.CDS3;Parent=g10619.t1;
OX377613.1_Thelaira_solivaga_genome_assembly,_chromosome:_4	AUGUSTUS	exon	27502696	27502920	.	-	.	ID=g10619.t1.exon3;Parent=g10619.t1;
OX377613.1_Thelaira_solivaga_genome_assembly,_chromosome:_4	AUGUSTUS	start_codon	27502918	27502920	.	-	0	ID=g10619.t1.start1;Parent=g10619.t1;
OX377613.1_Thelaira_solivaga_genome_assembly,_chromosome:_4	AUGUSTUS	gene	27506749	27508143	.	+	.	ID=g10620;
OX377613.1_Thelaira_solivaga_genome_assembly,_chromosome:_4	AUGUSTUS	mRNA	27506749	27508143	0.56	+	.	ID=g10620.t1;Parent=g10620;
OX377613.1_Thelaira_solivaga_genome_assembly,_chromosome:_4	AUGUSTUS	start_codon	27506749	27506751	.	+	0	ID=g10620.t1.start1;Parent=g10620.t1;
OX377613.1_Thelaira_solivaga_genome_assembly,_chromosome:_4	AUGUSTUS	CDS	27506749	27506847	0.99	+	0	ID=g10620.t1.CDS1;Parent=g10620.t1;
OX377613.1_Thelaira_solivaga_genome_assembly,_chromosome:_4	AUGUSTUS	exon	27506749	27506847	.	+	.	ID=g10620.t1.exon1;Parent=g10620.t1;
OX377613.1_Thelaira_solivaga_genome_assembly,_chromosome:_4	AUGUSTUS	intron	27506848	27507129	0.99	+	.	ID=g10620.t1.intron1;Parent=g10620.t1;
OX377613.1_Thelaira_solivaga_genome_assembly,_chromosome:_4	AUGUSTUS	CDS	27507130	27507255	0.99	+	0	ID=g10620.t1.CDS2;Parent=g10620.t1;
OX377613.1_Thelaira_solivaga_genome_assembly,_chromosome:_4	AUGUSTUS	exon	27507130	27507255	.	+	.	ID=g10620.t1.exon2;Parent=g10620.t1;
OX377613.1_Thelaira_solivaga_genome_assembly,_chromosome:_4	AUGUSTUS	intron	27507256	27507368	1	+	.	ID=g10620.t1.intron2;Parent=g10620.t1;
OX377613.1_Thelaira_solivaga_genome_assembly,_chromosome:_4	AUGUSTUS	CDS	27507369	27507456	0.98	+	0	ID=g10620.t1.CDS3;Parent=g10620.t1;
OX377613.1_Thelaira_solivaga_genome_assembly,_chromosome:_4	AUGUSTUS	exon	27507369	27507456	.	+	.	ID=g10620.t1.exon3;Parent=g10620.t1;
OX377613.1_Thelaira_solivaga_genome_assembly,_chromosome:_4	AUGUSTUS	intron	27507457	27507544	0.97	+	.	ID=g10620.t1.intron3;Parent=g10620.t1;
OX377613.1_Thelaira_solivaga_genome_assembly,_chromosome:_4	AUGUSTUS	CDS	27507545	27507670	0.97	+	2	ID=g10620.t1.CDS4;Parent=g10620.t1;
OX377613.1_Thelaira_solivaga_genome_assembly,_chromosome:_4	AUGUSTUS	exon	27507545	27507670	.	+	.	ID=g10620.t1.exon4;Parent=g10620.t1;
OX377613.1_Thelaira_solivaga_genome_assembly,_chromosome:_4	AUGUSTUS	intron	27507671	27508024	0.59	+	.	ID=g10620.t1.intron4;Parent=g10620.t1;
OX377613.1_Thelaira_solivaga_genome_assembly,_chromosome:_4	AUGUSTUS	CDS	27508025	27508143	0.59	+	2	ID=g10620.t1.CDS5;Parent=g10620.t1;
OX377613.1_Thelaira_solivaga_genome_assembly,_chromosome:_4	AUGUSTUS	exon	27508025	27508143	.	+	.	ID=g10620.t1.exon5;Parent=g10620.t1;
OX377613.1_Thelaira_solivaga_genome_assembly,_chromosome:_4	AUGUSTUS	stop_codon	27508141	27508143	.	+	0	ID=g10620.t1.stop1;Parent=g10620.t1;
OX377613.1_Thelaira_solivaga_genome_assembly,_chromosome:_4	AUGUSTUS	gene	27509865	27510179	.	-	.	ID=g10621;
OX377613.1_Thelaira_solivaga_genome_assembly,_chromosome:_4	AUGUSTUS	mRNA	27509865	27510179	1	-	.	ID=g10621.t1;Parent=g10621;
OX377613.1_Thelaira_solivaga_genome_assembly,_chromosome:_4	AUGUSTUS	stop_codon	27509865	27509867	.	-	0	ID=g10621.t1.stop1;Parent=g10621.t1;
OX377613.1_Thelaira_solivaga_genome_assembly,_chromosome:_4	AUGUSTUS	CDS	27509865	27510179	1	-	0	ID=g10621.t1.CDS1;Parent=g10621.t1;
OX377613.1_Thelaira_solivaga_genome_assembly,_chromosome:_4	AUGUSTUS	exon	27509865	27510179	.	-	.	ID=g10621.t1.exon1;Parent=g10621.t1;
OX377613.1_Thelaira_solivaga_genome_assembly,_chromosome:_4	AUGUSTUS	start_codon	27510177	27510179	.	-	0	ID=g10621.t1.start1;Parent=g10621.t1;
OX377613.1_Thelaira_solivaga_genome_assembly,_chromosome:_4	AUGUSTUS	gene	27510289	27510642	.	-	.	ID=g10622;
OX377613.1_Thelaira_solivaga_genome_assembly,_chromosome:_4	AUGUSTUS	mRNA	27510289	27510642	1	-	.	ID=g10622.t1;Parent=g10622;
OX377613.1_Thelaira_solivaga_genome_assembly,_chromosome:_4	AUGUSTUS	stop_codon	27510289	27510291	.	-	0	ID=g10622.t1.stop1;Parent=g10622.t1;
OX377613.1_Thelaira_solivaga_genome_assembly,_chromosome:_4	AUGUSTUS	CDS	27510289	27510642	1	-	0	ID=g10622.t1.CDS1;Parent=g10622.t1;
OX377613.1_Thelaira_solivaga_genome_assembly,_chromosome:_4	AUGUSTUS	exon	27510289	27510642	.	-	.	ID=g10622.t1.exon1;Parent=g10622.t1;
OX377613.1_Thelaira_solivaga_genome_assembly,_chromosome:_4	AUGUSTUS	start_codon	27510640	27510642	.	-	0	ID=g10622.t1.start1;Parent=g10622.t1;
OX377613.1_Thelaira_solivaga_genome_assembly,_chromosome:_4	AUGUSTUS	gene	27517356	27518072	.	+	.	ID=g10623;
OX377613.1_Thelaira_solivaga_genome_assembly,_chromosome:_4	AUGUSTUS	mRNA	27517356	27518072	1	+	.	ID=g10623.t1;Parent=g10623;
OX377613.1_Thelaira_solivaga_genome_assembly,_chromosome:_4	AUGUSTUS	start_codon	27517356	27517358	.	+	0	ID=g10623.t1.start1;Parent=g10623.t1;
OX377613.1_Thelaira_solivaga_genome_assembly,_chromosome:_4	AUGUSTUS	CDS	27517356	27517418	1	+	0	ID=g10623.t1.CDS1;Parent=g10623.t1;
OX377613.1_Thelaira_solivaga_genome_assembly,_chromosome:_4	AUGUSTUS	exon	27517356	27517418	.	+	.	ID=g10623.t1.exon1;Parent=g10623.t1;
OX377613.1_Thelaira_solivaga_genome_assembly,_chromosome:_4	AUGUSTUS	intron	27517419	27517514	1	+	.	ID=g10623.t1.intron1;Parent=g10623.t1;
OX377613.1_Thelaira_solivaga_genome_assembly,_chromosome:_4	AUGUSTUS	CDS	27517515	27518072	1	+	0	ID=g10623.t1.CDS2;Parent=g10623.t1;
OX377613.1_Thelaira_solivaga_genome_assembly,_chromosome:_4	AUGUSTUS	exon	27517515	27518072	.	+	.	ID=g10623.t1.exon2;Parent=g10623.t1;
OX377613.1_Thelaira_solivaga_genome_assembly,_chromosome:_4	AUGUSTUS	stop_codon	27518070	27518072	.	+	0	ID=g10623.t1.stop1;Parent=g10623.t1;
OX377613.1_Thelaira_solivaga_genome_assembly,_chromosome:_4	AUGUSTUS	gene	27533675	27541428	.	+	.	ID=g10624;
OX377613.1_Thelaira_solivaga_genome_assembly,_chromosome:_4	AUGUSTUS	mRNA	27533675	27541428	0.76	+	.	ID=g10624.t1;Parent=g10624;
OX377613.1_Thelaira_solivaga_genome_assembly,_chromosome:_4	AUGUSTUS	start_codon	27533675	27533677	.	+	0	ID=g10624.t1.start1;Parent=g10624.t1;
OX377613.1_Thelaira_solivaga_genome_assembly,_chromosome:_4	AUGUSTUS	CDS	27533675	27533700	0.78	+	0	ID=g10624.t1.CDS1;Parent=g10624.t1;
OX377613.1_Thelaira_solivaga_genome_assembly,_chromosome:_4	AUGUSTUS	exon	27533675	27533700	.	+	.	ID=g10624.t1.exon1;Parent=g10624.t1;
OX377613.1_Thelaira_solivaga_genome_assembly,_chromosome:_4	AUGUSTUS	intron	27533701	27541100	0.76	+	.	ID=g10624.t1.intron1;Parent=g10624.t1;
OX377613.1_Thelaira_solivaga_genome_assembly,_chromosome:_4	AUGUSTUS	CDS	27541101	27541428	0.78	+	1	ID=g10624.t1.CDS2;Parent=g10624.t1;
OX377613.1_Thelaira_solivaga_genome_assembly,_chromosome:_4	AUGUSTUS	exon	27541101	27541428	.	+	.	ID=g10624.t1.exon2;Parent=g10624.t1;
OX377613.1_Thelaira_solivaga_genome_assembly,_chromosome:_4	AUGUSTUS	stop_codon	27541426	27541428	.	+	0	ID=g10624.t1.stop1;Parent=g10624.t1;
OX377613.1_Thelaira_solivaga_genome_assembly,_chromosome:_4	AUGUSTUS	gene	27544325	27545781	.	+	.	ID=g10625;
OX377613.1_Thelaira_solivaga_genome_assembly,_chromosome:_4	AUGUSTUS	mRNA	27544325	27545781	1	+	.	ID=g10625.t1;Parent=g10625;
OX377613.1_Thelaira_solivaga_genome_assembly,_chromosome:_4	AUGUSTUS	start_codon	27544325	27544327	.	+	0	ID=g10625.t1.start1;Parent=g10625.t1;
OX377613.1_Thelaira_solivaga_genome_assembly,_chromosome:_4	AUGUSTUS	CDS	27544325	27544577	1	+	0	ID=g10625.t1.CDS1;Parent=g10625.t1;
OX377613.1_Thelaira_solivaga_genome_assembly,_chromosome:_4	AUGUSTUS	exon	27544325	27544577	.	+	.	ID=g10625.t1.exon1;Parent=g10625.t1;
OX377613.1_Thelaira_solivaga_genome_assembly,_chromosome:_4	AUGUSTUS	intron	27544578	27544648	1	+	.	ID=g10625.t1.intron1;Parent=g10625.t1;
OX377613.1_Thelaira_solivaga_genome_assembly,_chromosome:_4	AUGUSTUS	CDS	27544649	27545781	1	+	2	ID=g10625.t1.CDS2;Parent=g10625.t1;
OX377613.1_Thelaira_solivaga_genome_assembly,_chromosome:_4	AUGUSTUS	exon	27544649	27545781	.	+	.	ID=g10625.t1.exon2;Parent=g10625.t1;
OX377613.1_Thelaira_solivaga_genome_assembly,_chromosome:_4	AUGUSTUS	stop_codon	27545779	27545781	.	+	0	ID=g10625.t1.stop1;Parent=g10625.t1;
OX377613.1_Thelaira_solivaga_genome_assembly,_chromosome:_4	AUGUSTUS	gene	27546997	27547683	.	+	.	ID=g10626;
OX377613.1_Thelaira_solivaga_genome_assembly,_chromosome:_4	AUGUSTUS	mRNA	27546997	27547683	0.91	+	.	ID=g10626.t1;Parent=g10626;
OX377613.1_Thelaira_solivaga_genome_assembly,_chromosome:_4	AUGUSTUS	start_codon	27546997	27546999	.	+	0	ID=g10626.t1.start1;Parent=g10626.t1;
OX377613.1_Thelaira_solivaga_genome_assembly,_chromosome:_4	AUGUSTUS	CDS	27546997	27547137	1	+	0	ID=g10626.t1.CDS1;Parent=g10626.t1;
OX377613.1_Thelaira_solivaga_genome_assembly,_chromosome:_4	AUGUSTUS	exon	27546997	27547137	.	+	.	ID=g10626.t1.exon1;Parent=g10626.t1;
OX377613.1_Thelaira_solivaga_genome_assembly,_chromosome:_4	AUGUSTUS	intron	27547138	27547203	1	+	.	ID=g10626.t1.intron1;Parent=g10626.t1;
OX377613.1_Thelaira_solivaga_genome_assembly,_chromosome:_4	AUGUSTUS	CDS	27547204	27547294	0.91	+	0	ID=g10626.t1.CDS2;Parent=g10626.t1;
OX377613.1_Thelaira_solivaga_genome_assembly,_chromosome:_4	AUGUSTUS	exon	27547204	27547294	.	+	.	ID=g10626.t1.exon2;Parent=g10626.t1;
OX377613.1_Thelaira_solivaga_genome_assembly,_chromosome:_4	AUGUSTUS	intron	27547295	27547348	0.91	+	.	ID=g10626.t1.intron2;Parent=g10626.t1;
OX377613.1_Thelaira_solivaga_genome_assembly,_chromosome:_4	AUGUSTUS	CDS	27547349	27547683	0.91	+	2	ID=g10626.t1.CDS3;Parent=g10626.t1;
OX377613.1_Thelaira_solivaga_genome_assembly,_chromosome:_4	AUGUSTUS	exon	27547349	27547683	.	+	.	ID=g10626.t1.exon3;Parent=g10626.t1;
OX377613.1_Thelaira_solivaga_genome_assembly,_chromosome:_4	AUGUSTUS	stop_codon	27547681	27547683	.	+	0	ID=g10626.t1.stop1;Parent=g10626.t1;
OX377613.1_Thelaira_solivaga_genome_assembly,_chromosome:_4	AUGUSTUS	gene	27565118	27565633	.	+	.	ID=g10627;
OX377613.1_Thelaira_solivaga_genome_assembly,_chromosome:_4	AUGUSTUS	mRNA	27565118	27565633	0.88	+	.	ID=g10627.t1;Parent=g10627;
OX377613.1_Thelaira_solivaga_genome_assembly,_chromosome:_4	AUGUSTUS	start_codon	27565118	27565120	.	+	0	ID=g10627.t1.start1;Parent=g10627.t1;
OX377613.1_Thelaira_solivaga_genome_assembly,_chromosome:_4	AUGUSTUS	CDS	27565118	27565210	0.88	+	0	ID=g10627.t1.CDS1;Parent=g10627.t1;
OX377613.1_Thelaira_solivaga_genome_assembly,_chromosome:_4	AUGUSTUS	exon	27565118	27565210	.	+	.	ID=g10627.t1.exon1;Parent=g10627.t1;
OX377613.1_Thelaira_solivaga_genome_assembly,_chromosome:_4	AUGUSTUS	intron	27565211	27565285	0.9	+	.	ID=g10627.t1.intron1;Parent=g10627.t1;
OX377613.1_Thelaira_solivaga_genome_assembly,_chromosome:_4	AUGUSTUS	CDS	27565286	27565633	0.9	+	0	ID=g10627.t1.CDS2;Parent=g10627.t1;
OX377613.1_Thelaira_solivaga_genome_assembly,_chromosome:_4	AUGUSTUS	exon	27565286	27565633	.	+	.	ID=g10627.t1.exon2;Parent=g10627.t1;
OX377613.1_Thelaira_solivaga_genome_assembly,_chromosome:_4	AUGUSTUS	stop_codon	27565631	27565633	.	+	0	ID=g10627.t1.stop1;Parent=g10627.t1;
OX377613.1_Thelaira_solivaga_genome_assembly,_chromosome:_4	AUGUSTUS	gene	27591251	27593209	.	+	.	ID=g10628;
OX377613.1_Thelaira_solivaga_genome_assembly,_chromosome:_4	AUGUSTUS	mRNA	27591251	27593209	0.9	+	.	ID=g10628.t1;Parent=g10628;
OX377613.1_Thelaira_solivaga_genome_assembly,_chromosome:_4	AUGUSTUS	start_codon	27591251	27591253	.	+	0	ID=g10628.t1.start1;Parent=g10628.t1;
OX377613.1_Thelaira_solivaga_genome_assembly,_chromosome:_4	AUGUSTUS	CDS	27591251	27591424	1	+	0	ID=g10628.t1.CDS1;Parent=g10628.t1;
OX377613.1_Thelaira_solivaga_genome_assembly,_chromosome:_4	AUGUSTUS	exon	27591251	27591424	.	+	.	ID=g10628.t1.exon1;Parent=g10628.t1;
OX377613.1_Thelaira_solivaga_genome_assembly,_chromosome:_4	AUGUSTUS	intron	27591425	27591538	1	+	.	ID=g10628.t1.intron1;Parent=g10628.t1;
OX377613.1_Thelaira_solivaga_genome_assembly,_chromosome:_4	AUGUSTUS	CDS	27591539	27591845	0.93	+	0	ID=g10628.t1.CDS2;Parent=g10628.t1;
OX377613.1_Thelaira_solivaga_genome_assembly,_chromosome:_4	AUGUSTUS	exon	27591539	27591845	.	+	.	ID=g10628.t1.exon2;Parent=g10628.t1;
OX377613.1_Thelaira_solivaga_genome_assembly,_chromosome:_4	AUGUSTUS	intron	27591846	27592844	0.9	+	.	ID=g10628.t1.intron2;Parent=g10628.t1;
OX377613.1_Thelaira_solivaga_genome_assembly,_chromosome:_4	AUGUSTUS	CDS	27592845	27593209	0.95	+	2	ID=g10628.t1.CDS3;Parent=g10628.t1;
OX377613.1_Thelaira_solivaga_genome_assembly,_chromosome:_4	AUGUSTUS	exon	27592845	27593209	.	+	.	ID=g10628.t1.exon3;Parent=g10628.t1;
OX377613.1_Thelaira_solivaga_genome_assembly,_chromosome:_4	AUGUSTUS	stop_codon	27593207	27593209	.	+	0	ID=g10628.t1.stop1;Parent=g10628.t1;
OX377613.1_Thelaira_solivaga_genome_assembly,_chromosome:_4	AUGUSTUS	mRNA	27591251	27593209	0.69	+	.	ID=g10628.t2;Parent=g10628;
OX377613.1_Thelaira_solivaga_genome_assembly,_chromosome:_4	AUGUSTUS	start_codon	27591251	27591253	.	+	0	ID=g10628.t2.start1;Parent=g10628.t2;
OX377613.1_Thelaira_solivaga_genome_assembly,_chromosome:_4	AUGUSTUS	CDS	27591251	27591424	0.97	+	0	ID=g10628.t2.CDS1;Parent=g10628.t2;
OX377613.1_Thelaira_solivaga_genome_assembly,_chromosome:_4	AUGUSTUS	exon	27591251	27591424	.	+	.	ID=g10628.t2.exon1;Parent=g10628.t2;
OX377613.1_Thelaira_solivaga_genome_assembly,_chromosome:_4	AUGUSTUS	intron	27591425	27591538	0.97	+	.	ID=g10628.t2.intron1;Parent=g10628.t2;
OX377613.1_Thelaira_solivaga_genome_assembly,_chromosome:_4	AUGUSTUS	CDS	27591539	27592634	0.69	+	0	ID=g10628.t2.CDS2;Parent=g10628.t2;
OX377613.1_Thelaira_solivaga_genome_assembly,_chromosome:_4	AUGUSTUS	exon	27591539	27592634	.	+	.	ID=g10628.t2.exon2;Parent=g10628.t2;
OX377613.1_Thelaira_solivaga_genome_assembly,_chromosome:_4	AUGUSTUS	intron	27592635	27592844	0.72	+	.	ID=g10628.t2.intron2;Parent=g10628.t2;
OX377613.1_Thelaira_solivaga_genome_assembly,_chromosome:_4	AUGUSTUS	CDS	27592845	27593209	0.74	+	2	ID=g10628.t2.CDS3;Parent=g10628.t2;
OX377613.1_Thelaira_solivaga_genome_assembly,_chromosome:_4	AUGUSTUS	exon	27592845	27593209	.	+	.	ID=g10628.t2.exon3;Parent=g10628.t2;
OX377613.1_Thelaira_solivaga_genome_assembly,_chromosome:_4	AUGUSTUS	stop_codon	27593207	27593209	.	+	0	ID=g10628.t2.stop1;Parent=g10628.t2;
OX377613.1_Thelaira_solivaga_genome_assembly,_chromosome:_4	AUGUSTUS	gene	27593398	27594996	.	+	.	ID=g10629;
OX377613.1_Thelaira_solivaga_genome_assembly,_chromosome:_4	AUGUSTUS	mRNA	27593398	27594996	0.59	+	.	ID=g10629.t1;Parent=g10629;
OX377613.1_Thelaira_solivaga_genome_assembly,_chromosome:_4	AUGUSTUS	start_codon	27593398	27593400	.	+	0	ID=g10629.t1.start1;Parent=g10629.t1;
OX377613.1_Thelaira_solivaga_genome_assembly,_chromosome:_4	AUGUSTUS	CDS	27593398	27593480	1	+	0	ID=g10629.t1.CDS1;Parent=g10629.t1;
OX377613.1_Thelaira_solivaga_genome_assembly,_chromosome:_4	AUGUSTUS	exon	27593398	27593480	.	+	.	ID=g10629.t1.exon1;Parent=g10629.t1;
OX377613.1_Thelaira_solivaga_genome_assembly,_chromosome:_4	AUGUSTUS	intron	27593481	27593553	1	+	.	ID=g10629.t1.intron1;Parent=g10629.t1;
OX377613.1_Thelaira_solivaga_genome_assembly,_chromosome:_4	AUGUSTUS	CDS	27593554	27594237	0.97	+	1	ID=g10629.t1.CDS2;Parent=g10629.t1;
OX377613.1_Thelaira_solivaga_genome_assembly,_chromosome:_4	AUGUSTUS	exon	27593554	27594237	.	+	.	ID=g10629.t1.exon2;Parent=g10629.t1;
OX377613.1_Thelaira_solivaga_genome_assembly,_chromosome:_4	AUGUSTUS	intron	27594238	27594584	0.97	+	.	ID=g10629.t1.intron2;Parent=g10629.t1;
OX377613.1_Thelaira_solivaga_genome_assembly,_chromosome:_4	AUGUSTUS	CDS	27594585	27594996	0.6	+	1	ID=g10629.t1.CDS3;Parent=g10629.t1;
OX377613.1_Thelaira_solivaga_genome_assembly,_chromosome:_4	AUGUSTUS	exon	27594585	27594996	.	+	.	ID=g10629.t1.exon3;Parent=g10629.t1;
OX377613.1_Thelaira_solivaga_genome_assembly,_chromosome:_4	AUGUSTUS	stop_codon	27594994	27594996	.	+	0	ID=g10629.t1.stop1;Parent=g10629.t1;
OX377613.1_Thelaira_solivaga_genome_assembly,_chromosome:_4	AUGUSTUS	gene	27595148	27596033	.	+	.	ID=g10630;
OX377613.1_Thelaira_solivaga_genome_assembly,_chromosome:_4	AUGUSTUS	mRNA	27595148	27596033	0.35	+	.	ID=g10630.t1;Parent=g10630;
OX377613.1_Thelaira_solivaga_genome_assembly,_chromosome:_4	AUGUSTUS	start_codon	27595148	27595150	.	+	0	ID=g10630.t1.start1;Parent=g10630.t1;
OX377613.1_Thelaira_solivaga_genome_assembly,_chromosome:_4	AUGUSTUS	CDS	27595148	27595444	0.35	+	0	ID=g10630.t1.CDS1;Parent=g10630.t1;
OX377613.1_Thelaira_solivaga_genome_assembly,_chromosome:_4	AUGUSTUS	exon	27595148	27595444	.	+	.	ID=g10630.t1.exon1;Parent=g10630.t1;
OX377613.1_Thelaira_solivaga_genome_assembly,_chromosome:_4	AUGUSTUS	intron	27595445	27595751	0.39	+	.	ID=g10630.t1.intron1;Parent=g10630.t1;
OX377613.1_Thelaira_solivaga_genome_assembly,_chromosome:_4	AUGUSTUS	CDS	27595752	27596033	0.69	+	0	ID=g10630.t1.CDS2;Parent=g10630.t1;
OX377613.1_Thelaira_solivaga_genome_assembly,_chromosome:_4	AUGUSTUS	exon	27595752	27596033	.	+	.	ID=g10630.t1.exon2;Parent=g10630.t1;
OX377613.1_Thelaira_solivaga_genome_assembly,_chromosome:_4	AUGUSTUS	stop_codon	27596031	27596033	.	+	0	ID=g10630.t1.stop1;Parent=g10630.t1;
OX377613.1_Thelaira_solivaga_genome_assembly,_chromosome:_4	AUGUSTUS	gene	27622573	27623139	.	+	.	ID=g10631;
OX377613.1_Thelaira_solivaga_genome_assembly,_chromosome:_4	AUGUSTUS	mRNA	27622573	27623139	0.9	+	.	ID=g10631.t1;Parent=g10631;
OX377613.1_Thelaira_solivaga_genome_assembly,_chromosome:_4	AUGUSTUS	start_codon	27622573	27622575	.	+	0	ID=g10631.t1.start1;Parent=g10631.t1;
OX377613.1_Thelaira_solivaga_genome_assembly,_chromosome:_4	AUGUSTUS	CDS	27622573	27622648	0.97	+	0	ID=g10631.t1.CDS1;Parent=g10631.t1;
OX377613.1_Thelaira_solivaga_genome_assembly,_chromosome:_4	AUGUSTUS	exon	27622573	27622648	.	+	.	ID=g10631.t1.exon1;Parent=g10631.t1;
OX377613.1_Thelaira_solivaga_genome_assembly,_chromosome:_4	AUGUSTUS	intron	27622649	27622705	1	+	.	ID=g10631.t1.intron1;Parent=g10631.t1;
OX377613.1_Thelaira_solivaga_genome_assembly,_chromosome:_4	AUGUSTUS	CDS	27622706	27622871	1	+	2	ID=g10631.t1.CDS2;Parent=g10631.t1;
OX377613.1_Thelaira_solivaga_genome_assembly,_chromosome:_4	AUGUSTUS	exon	27622706	27622871	.	+	.	ID=g10631.t1.exon2;Parent=g10631.t1;
OX377613.1_Thelaira_solivaga_genome_assembly,_chromosome:_4	AUGUSTUS	intron	27622872	27622924	1	+	.	ID=g10631.t1.intron2;Parent=g10631.t1;
OX377613.1_Thelaira_solivaga_genome_assembly,_chromosome:_4	AUGUSTUS	CDS	27622925	27622948	0.93	+	1	ID=g10631.t1.CDS3;Parent=g10631.t1;
OX377613.1_Thelaira_solivaga_genome_assembly,_chromosome:_4	AUGUSTUS	exon	27622925	27622948	.	+	.	ID=g10631.t1.exon3;Parent=g10631.t1;
OX377613.1_Thelaira_solivaga_genome_assembly,_chromosome:_4	AUGUSTUS	intron	27622949	27623006	0.93	+	.	ID=g10631.t1.intron3;Parent=g10631.t1;
OX377613.1_Thelaira_solivaga_genome_assembly,_chromosome:_4	AUGUSTUS	CDS	27623007	27623060	0.93	+	1	ID=g10631.t1.CDS4;Parent=g10631.t1;
OX377613.1_Thelaira_solivaga_genome_assembly,_chromosome:_4	AUGUSTUS	exon	27623007	27623060	.	+	.	ID=g10631.t1.exon4;Parent=g10631.t1;
OX377613.1_Thelaira_solivaga_genome_assembly,_chromosome:_4	AUGUSTUS	intron	27623061	27623114	1	+	.	ID=g10631.t1.intron4;Parent=g10631.t1;
OX377613.1_Thelaira_solivaga_genome_assembly,_chromosome:_4	AUGUSTUS	CDS	27623115	27623139	1	+	1	ID=g10631.t1.CDS5;Parent=g10631.t1;
OX377613.1_Thelaira_solivaga_genome_assembly,_chromosome:_4	AUGUSTUS	exon	27623115	27623139	.	+	.	ID=g10631.t1.exon5;Parent=g10631.t1;
OX377613.1_Thelaira_solivaga_genome_assembly,_chromosome:_4	AUGUSTUS	stop_codon	27623137	27623139	.	+	0	ID=g10631.t1.stop1;Parent=g10631.t1;
OX377613.1_Thelaira_solivaga_genome_assembly,_chromosome:_4	AUGUSTUS	gene	27623176	27623509	.	+	.	ID=g10632;
OX377613.1_Thelaira_solivaga_genome_assembly,_chromosome:_4	AUGUSTUS	mRNA	27623176	27623509	1	+	.	ID=g10632.t1;Parent=g10632;
OX377613.1_Thelaira_solivaga_genome_assembly,_chromosome:_4	AUGUSTUS	start_codon	27623176	27623178	.	+	0	ID=g10632.t1.start1;Parent=g10632.t1;
OX377613.1_Thelaira_solivaga_genome_assembly,_chromosome:_4	AUGUSTUS	CDS	27623176	27623183	1	+	0	ID=g10632.t1.CDS1;Parent=g10632.t1;
OX377613.1_Thelaira_solivaga_genome_assembly,_chromosome:_4	AUGUSTUS	exon	27623176	27623183	.	+	.	ID=g10632.t1.exon1;Parent=g10632.t1;
OX377613.1_Thelaira_solivaga_genome_assembly,_chromosome:_4	AUGUSTUS	intron	27623184	27623233	1	+	.	ID=g10632.t1.intron1;Parent=g10632.t1;
OX377613.1_Thelaira_solivaga_genome_assembly,_chromosome:_4	AUGUSTUS	CDS	27623234	27623259	1	+	1	ID=g10632.t1.CDS2;Parent=g10632.t1;
OX377613.1_Thelaira_solivaga_genome_assembly,_chromosome:_4	AUGUSTUS	exon	27623234	27623259	.	+	.	ID=g10632.t1.exon2;Parent=g10632.t1;
OX377613.1_Thelaira_solivaga_genome_assembly,_chromosome:_4	AUGUSTUS	intron	27623260	27623333	1	+	.	ID=g10632.t1.intron2;Parent=g10632.t1;
OX377613.1_Thelaira_solivaga_genome_assembly,_chromosome:_4	AUGUSTUS	CDS	27623334	27623509	1	+	2	ID=g10632.t1.CDS3;Parent=g10632.t1;
OX377613.1_Thelaira_solivaga_genome_assembly,_chromosome:_4	AUGUSTUS	exon	27623334	27623509	.	+	.	ID=g10632.t1.exon3;Parent=g10632.t1;
OX377613.1_Thelaira_solivaga_genome_assembly,_chromosome:_4	AUGUSTUS	stop_codon	27623507	27623509	.	+	0	ID=g10632.t1.stop1;Parent=g10632.t1;
OX377613.1_Thelaira_solivaga_genome_assembly,_chromosome:_4	AUGUSTUS	gene	27623929	27624612	.	-	.	ID=g10633;
OX377613.1_Thelaira_solivaga_genome_assembly,_chromosome:_4	AUGUSTUS	mRNA	27623929	27624612	1	-	.	ID=g10633.t1;Parent=g10633;
OX377613.1_Thelaira_solivaga_genome_assembly,_chromosome:_4	AUGUSTUS	stop_codon	27623929	27623931	.	-	0	ID=g10633.t1.stop1;Parent=g10633.t1;
OX377613.1_Thelaira_solivaga_genome_assembly,_chromosome:_4	AUGUSTUS	CDS	27623929	27624135	1	-	0	ID=g10633.t1.CDS1;Parent=g10633.t1;
OX377613.1_Thelaira_solivaga_genome_assembly,_chromosome:_4	AUGUSTUS	exon	27623929	27624135	.	-	.	ID=g10633.t1.exon1;Parent=g10633.t1;
OX377613.1_Thelaira_solivaga_genome_assembly,_chromosome:_4	AUGUSTUS	intron	27624136	27624188	1	-	.	ID=g10633.t1.intron1;Parent=g10633.t1;
OX377613.1_Thelaira_solivaga_genome_assembly,_chromosome:_4	AUGUSTUS	CDS	27624189	27624260	1	-	0	ID=g10633.t1.CDS2;Parent=g10633.t1;
OX377613.1_Thelaira_solivaga_genome_assembly,_chromosome:_4	AUGUSTUS	exon	27624189	27624260	.	-	.	ID=g10633.t1.exon2;Parent=g10633.t1;
OX377613.1_Thelaira_solivaga_genome_assembly,_chromosome:_4	AUGUSTUS	intron	27624261	27624316	1	-	.	ID=g10633.t1.intron2;Parent=g10633.t1;
OX377613.1_Thelaira_solivaga_genome_assembly,_chromosome:_4	AUGUSTUS	CDS	27624317	27624476	1	-	1	ID=g10633.t1.CDS3;Parent=g10633.t1;
OX377613.1_Thelaira_solivaga_genome_assembly,_chromosome:_4	AUGUSTUS	exon	27624317	27624476	.	-	.	ID=g10633.t1.exon3;Parent=g10633.t1;
OX377613.1_Thelaira_solivaga_genome_assembly,_chromosome:_4	AUGUSTUS	intron	27624477	27624535	1	-	.	ID=g10633.t1.intron3;Parent=g10633.t1;
OX377613.1_Thelaira_solivaga_genome_assembly,_chromosome:_4	AUGUSTUS	CDS	27624536	27624612	1	-	0	ID=g10633.t1.CDS4;Parent=g10633.t1;
OX377613.1_Thelaira_solivaga_genome_assembly,_chromosome:_4	AUGUSTUS	exon	27624536	27624612	.	-	.	ID=g10633.t1.exon4;Parent=g10633.t1;
OX377613.1_Thelaira_solivaga_genome_assembly,_chromosome:_4	AUGUSTUS	start_codon	27624610	27624612	.	-	0	ID=g10633.t1.start1;Parent=g10633.t1;
OX377613.1_Thelaira_solivaga_genome_assembly,_chromosome:_4	AUGUSTUS	gene	27633670	27634376	.	+	.	ID=g10634;
OX377613.1_Thelaira_solivaga_genome_assembly,_chromosome:_4	AUGUSTUS	mRNA	27633670	27634376	0.72	+	.	ID=g10634.t1;Parent=g10634;
OX377613.1_Thelaira_solivaga_genome_assembly,_chromosome:_4	AUGUSTUS	start_codon	27633670	27633672	.	+	0	ID=g10634.t1.start1;Parent=g10634.t1;
OX377613.1_Thelaira_solivaga_genome_assembly,_chromosome:_4	AUGUSTUS	CDS	27633670	27633701	0.72	+	0	ID=g10634.t1.CDS1;Parent=g10634.t1;
OX377613.1_Thelaira_solivaga_genome_assembly,_chromosome:_4	AUGUSTUS	exon	27633670	27633701	.	+	.	ID=g10634.t1.exon1;Parent=g10634.t1;
OX377613.1_Thelaira_solivaga_genome_assembly,_chromosome:_4	AUGUSTUS	intron	27633702	27633889	0.72	+	.	ID=g10634.t1.intron1;Parent=g10634.t1;
OX377613.1_Thelaira_solivaga_genome_assembly,_chromosome:_4	AUGUSTUS	CDS	27633890	27634376	0.72	+	1	ID=g10634.t1.CDS2;Parent=g10634.t1;
OX377613.1_Thelaira_solivaga_genome_assembly,_chromosome:_4	AUGUSTUS	exon	27633890	27634376	.	+	.	ID=g10634.t1.exon2;Parent=g10634.t1;
OX377613.1_Thelaira_solivaga_genome_assembly,_chromosome:_4	AUGUSTUS	stop_codon	27634374	27634376	.	+	0	ID=g10634.t1.stop1;Parent=g10634.t1;
OX377613.1_Thelaira_solivaga_genome_assembly,_chromosome:_4	AUGUSTUS	gene	27645482	27651639	.	+	.	ID=g10635;
OX377613.1_Thelaira_solivaga_genome_assembly,_chromosome:_4	AUGUSTUS	mRNA	27645482	27651639	.	+	.	ID=g10635.t1;Parent=g10635;
OX377613.1_Thelaira_solivaga_genome_assembly,_chromosome:_4	AUGUSTUS	start_codon	27645482	27645484	.	+	0	ID=g10635.t1.start1;Parent=g10635.t1;
OX377613.1_Thelaira_solivaga_genome_assembly,_chromosome:_4	AUGUSTUS	CDS	27645482	27645501	0.11	+	0	ID=g10635.t1.CDS1;Parent=g10635.t1;
OX377613.1_Thelaira_solivaga_genome_assembly,_chromosome:_4	AUGUSTUS	exon	27645482	27645501	.	+	.	ID=g10635.t1.exon1;Parent=g10635.t1;
OX377613.1_Thelaira_solivaga_genome_assembly,_chromosome:_4	AUGUSTUS	intron	27645502	27645788	0.1	+	.	ID=g10635.t1.intron1;Parent=g10635.t1;
OX377613.1_Thelaira_solivaga_genome_assembly,_chromosome:_4	AUGUSTUS	CDS	27645789	27646107	0.81	+	1	ID=g10635.t1.CDS2;Parent=g10635.t1;
OX377613.1_Thelaira_solivaga_genome_assembly,_chromosome:_4	AUGUSTUS	exon	27645789	27646107	.	+	.	ID=g10635.t1.exon2;Parent=g10635.t1;
OX377613.1_Thelaira_solivaga_genome_assembly,_chromosome:_4	AUGUSTUS	intron	27646108	27651006	0.01	+	.	ID=g10635.t1.intron2;Parent=g10635.t1;
OX377613.1_Thelaira_solivaga_genome_assembly,_chromosome:_4	AUGUSTUS	CDS	27651007	27651639	0.01	+	0	ID=g10635.t1.CDS3;Parent=g10635.t1;
OX377613.1_Thelaira_solivaga_genome_assembly,_chromosome:_4	AUGUSTUS	exon	27651007	27651639	.	+	.	ID=g10635.t1.exon3;Parent=g10635.t1;
OX377613.1_Thelaira_solivaga_genome_assembly,_chromosome:_4	AUGUSTUS	stop_codon	27651637	27651639	.	+	0	ID=g10635.t1.stop1;Parent=g10635.t1;
OX377613.1_Thelaira_solivaga_genome_assembly,_chromosome:_4	AUGUSTUS	gene	27679572	27679923	.	+	.	ID=g10636;
OX377613.1_Thelaira_solivaga_genome_assembly,_chromosome:_4	AUGUSTUS	mRNA	27679572	27679923	.	+	.	ID=g10636.t1;Parent=g10636;
OX377613.1_Thelaira_solivaga_genome_assembly,_chromosome:_4	AUGUSTUS	start_codon	27679572	27679574	.	+	0	ID=g10636.t1.start1;Parent=g10636.t1;
OX377613.1_Thelaira_solivaga_genome_assembly,_chromosome:_4	AUGUSTUS	CDS	27679572	27679768	0.06	+	0	ID=g10636.t1.CDS1;Parent=g10636.t1;
OX377613.1_Thelaira_solivaga_genome_assembly,_chromosome:_4	AUGUSTUS	exon	27679572	27679768	.	+	.	ID=g10636.t1.exon1;Parent=g10636.t1;
OX377613.1_Thelaira_solivaga_genome_assembly,_chromosome:_4	AUGUSTUS	intron	27679769	27679835	0.06	+	.	ID=g10636.t1.intron1;Parent=g10636.t1;
OX377613.1_Thelaira_solivaga_genome_assembly,_chromosome:_4	AUGUSTUS	CDS	27679836	27679923	0.06	+	1	ID=g10636.t1.CDS2;Parent=g10636.t1;
OX377613.1_Thelaira_solivaga_genome_assembly,_chromosome:_4	AUGUSTUS	exon	27679836	27679923	.	+	.	ID=g10636.t1.exon2;Parent=g10636.t1;
OX377613.1_Thelaira_solivaga_genome_assembly,_chromosome:_4	AUGUSTUS	stop_codon	27679921	27679923	.	+	0	ID=g10636.t1.stop1;Parent=g10636.t1;
OX377613.1_Thelaira_solivaga_genome_assembly,_chromosome:_4	AUGUSTUS	gene	27682208	27682600	.	+	.	ID=g10637;
OX377613.1_Thelaira_solivaga_genome_assembly,_chromosome:_4	AUGUSTUS	mRNA	27682208	27682600	1	+	.	ID=g10637.t1;Parent=g10637;
OX377613.1_Thelaira_solivaga_genome_assembly,_chromosome:_4	AUGUSTUS	start_codon	27682208	27682210	.	+	0	ID=g10637.t1.start1;Parent=g10637.t1;
OX377613.1_Thelaira_solivaga_genome_assembly,_chromosome:_4	AUGUSTUS	CDS	27682208	27682600	1	+	0	ID=g10637.t1.CDS1;Parent=g10637.t1;
OX377613.1_Thelaira_solivaga_genome_assembly,_chromosome:_4	AUGUSTUS	exon	27682208	27682600	.	+	.	ID=g10637.t1.exon1;Parent=g10637.t1;
OX377613.1_Thelaira_solivaga_genome_assembly,_chromosome:_4	AUGUSTUS	stop_codon	27682598	27682600	.	+	0	ID=g10637.t1.stop1;Parent=g10637.t1;
OX377613.1_Thelaira_solivaga_genome_assembly,_chromosome:_4	AUGUSTUS	gene	27682704	27683000	.	+	.	ID=g10638;
OX377613.1_Thelaira_solivaga_genome_assembly,_chromosome:_4	AUGUSTUS	mRNA	27682704	27683000	1	+	.	ID=g10638.t1;Parent=g10638;
OX377613.1_Thelaira_solivaga_genome_assembly,_chromosome:_4	AUGUSTUS	start_codon	27682704	27682706	.	+	0	ID=g10638.t1.start1;Parent=g10638.t1;
OX377613.1_Thelaira_solivaga_genome_assembly,_chromosome:_4	AUGUSTUS	CDS	27682704	27683000	1	+	0	ID=g10638.t1.CDS1;Parent=g10638.t1;
OX377613.1_Thelaira_solivaga_genome_assembly,_chromosome:_4	AUGUSTUS	exon	27682704	27683000	.	+	.	ID=g10638.t1.exon1;Parent=g10638.t1;
OX377613.1_Thelaira_solivaga_genome_assembly,_chromosome:_4	AUGUSTUS	stop_codon	27682998	27683000	.	+	0	ID=g10638.t1.stop1;Parent=g10638.t1;
OX377613.1_Thelaira_solivaga_genome_assembly,_chromosome:_4	AUGUSTUS	gene	27683054	27683518	.	+	.	ID=g10639;
OX377613.1_Thelaira_solivaga_genome_assembly,_chromosome:_4	AUGUSTUS	mRNA	27683054	27683518	1	+	.	ID=g10639.t1;Parent=g10639;
OX377613.1_Thelaira_solivaga_genome_assembly,_chromosome:_4	AUGUSTUS	start_codon	27683054	27683056	.	+	0	ID=g10639.t1.start1;Parent=g10639.t1;
OX377613.1_Thelaira_solivaga_genome_assembly,_chromosome:_4	AUGUSTUS	CDS	27683054	27683518	1	+	0	ID=g10639.t1.CDS1;Parent=g10639.t1;
OX377613.1_Thelaira_solivaga_genome_assembly,_chromosome:_4	AUGUSTUS	exon	27683054	27683518	.	+	.	ID=g10639.t1.exon1;Parent=g10639.t1;
OX377613.1_Thelaira_solivaga_genome_assembly,_chromosome:_4	AUGUSTUS	stop_codon	27683516	27683518	.	+	0	ID=g10639.t1.stop1;Parent=g10639.t1;
OX377613.1_Thelaira_solivaga_genome_assembly,_chromosome:_4	AUGUSTUS	gene	27690471	27690974	.	-	.	ID=g10640;
OX377613.1_Thelaira_solivaga_genome_assembly,_chromosome:_4	AUGUSTUS	mRNA	27690471	27690974	0.86	-	.	ID=g10640.t1;Parent=g10640;
OX377613.1_Thelaira_solivaga_genome_assembly,_chromosome:_4	AUGUSTUS	stop_codon	27690471	27690473	.	-	0	ID=g10640.t1.stop1;Parent=g10640.t1;
OX377613.1_Thelaira_solivaga_genome_assembly,_chromosome:_4	AUGUSTUS	CDS	27690471	27690748	0.92	-	2	ID=g10640.t1.CDS1;Parent=g10640.t1;
OX377613.1_Thelaira_solivaga_genome_assembly,_chromosome:_4	AUGUSTUS	exon	27690471	27690748	.	-	.	ID=g10640.t1.exon1;Parent=g10640.t1;
OX377613.1_Thelaira_solivaga_genome_assembly,_chromosome:_4	AUGUSTUS	intron	27690749	27690898	0.92	-	.	ID=g10640.t1.intron1;Parent=g10640.t1;
OX377613.1_Thelaira_solivaga_genome_assembly,_chromosome:_4	AUGUSTUS	CDS	27690899	27690974	0.93	-	0	ID=g10640.t1.CDS2;Parent=g10640.t1;
OX377613.1_Thelaira_solivaga_genome_assembly,_chromosome:_4	AUGUSTUS	exon	27690899	27690974	.	-	.	ID=g10640.t1.exon2;Parent=g10640.t1;
OX377613.1_Thelaira_solivaga_genome_assembly,_chromosome:_4	AUGUSTUS	start_codon	27690972	27690974	.	-	0	ID=g10640.t1.start1;Parent=g10640.t1;
OX377613.1_Thelaira_solivaga_genome_assembly,_chromosome:_4	AUGUSTUS	gene	27691239	27691595	.	-	.	ID=g10641;
OX377613.1_Thelaira_solivaga_genome_assembly,_chromosome:_4	AUGUSTUS	mRNA	27691239	27691595	0.97	-	.	ID=g10641.t1;Parent=g10641;
OX377613.1_Thelaira_solivaga_genome_assembly,_chromosome:_4	AUGUSTUS	stop_codon	27691239	27691241	.	-	0	ID=g10641.t1.stop1;Parent=g10641.t1;
OX377613.1_Thelaira_solivaga_genome_assembly,_chromosome:_4	AUGUSTUS	CDS	27691239	27691595	0.97	-	0	ID=g10641.t1.CDS1;Parent=g10641.t1;
OX377613.1_Thelaira_solivaga_genome_assembly,_chromosome:_4	AUGUSTUS	exon	27691239	27691595	.	-	.	ID=g10641.t1.exon1;Parent=g10641.t1;
OX377613.1_Thelaira_solivaga_genome_assembly,_chromosome:_4	AUGUSTUS	start_codon	27691593	27691595	.	-	0	ID=g10641.t1.start1;Parent=g10641.t1;
OX377613.1_Thelaira_solivaga_genome_assembly,_chromosome:_4	AUGUSTUS	gene	27691673	27692005	.	-	.	ID=g10642;
OX377613.1_Thelaira_solivaga_genome_assembly,_chromosome:_4	AUGUSTUS	mRNA	27691673	27692005	1	-	.	ID=g10642.t1;Parent=g10642;
OX377613.1_Thelaira_solivaga_genome_assembly,_chromosome:_4	AUGUSTUS	stop_codon	27691673	27691675	.	-	0	ID=g10642.t1.stop1;Parent=g10642.t1;
OX377613.1_Thelaira_solivaga_genome_assembly,_chromosome:_4	AUGUSTUS	CDS	27691673	27692005	1	-	0	ID=g10642.t1.CDS1;Parent=g10642.t1;
OX377613.1_Thelaira_solivaga_genome_assembly,_chromosome:_4	AUGUSTUS	exon	27691673	27692005	.	-	.	ID=g10642.t1.exon1;Parent=g10642.t1;
OX377613.1_Thelaira_solivaga_genome_assembly,_chromosome:_4	AUGUSTUS	start_codon	27692003	27692005	.	-	0	ID=g10642.t1.start1;Parent=g10642.t1;
OX377613.1_Thelaira_solivaga_genome_assembly,_chromosome:_4	AUGUSTUS	gene	27709937	27712729	.	-	.	ID=g10643;
OX377613.1_Thelaira_solivaga_genome_assembly,_chromosome:_4	AUGUSTUS	mRNA	27710245	27712729	0.42	-	.	ID=g10643.t1;Parent=g10643;
OX377613.1_Thelaira_solivaga_genome_assembly,_chromosome:_4	AUGUSTUS	stop_codon	27710245	27710247	.	-	0	ID=g10643.t1.stop1;Parent=g10643.t1;
OX377613.1_Thelaira_solivaga_genome_assembly,_chromosome:_4	AUGUSTUS	CDS	27710245	27710797	0.77	-	1	ID=g10643.t1.CDS1;Parent=g10643.t1;
OX377613.1_Thelaira_solivaga_genome_assembly,_chromosome:_4	AUGUSTUS	exon	27710245	27710797	.	-	.	ID=g10643.t1.exon1;Parent=g10643.t1;
OX377613.1_Thelaira_solivaga_genome_assembly,_chromosome:_4	AUGUSTUS	intron	27710798	27711974	0.97	-	.	ID=g10643.t1.intron1;Parent=g10643.t1;
OX377613.1_Thelaira_solivaga_genome_assembly,_chromosome:_4	AUGUSTUS	CDS	27711975	27712224	0.66	-	2	ID=g10643.t1.CDS2;Parent=g10643.t1;
OX377613.1_Thelaira_solivaga_genome_assembly,_chromosome:_4	AUGUSTUS	exon	27711975	27712224	.	-	.	ID=g10643.t1.exon2;Parent=g10643.t1;
OX377613.1_Thelaira_solivaga_genome_assembly,_chromosome:_4	AUGUSTUS	intron	27712225	27712689	0.51	-	.	ID=g10643.t1.intron2;Parent=g10643.t1;
OX377613.1_Thelaira_solivaga_genome_assembly,_chromosome:_4	AUGUSTUS	CDS	27712690	27712729	1	-	0	ID=g10643.t1.CDS3;Parent=g10643.t1;
OX377613.1_Thelaira_solivaga_genome_assembly,_chromosome:_4	AUGUSTUS	exon	27712690	27712729	.	-	.	ID=g10643.t1.exon3;Parent=g10643.t1;
OX377613.1_Thelaira_solivaga_genome_assembly,_chromosome:_4	AUGUSTUS	start_codon	27712727	27712729	.	-	0	ID=g10643.t1.start1;Parent=g10643.t1;
OX377613.1_Thelaira_solivaga_genome_assembly,_chromosome:_4	AUGUSTUS	mRNA	27709937	27712729	0.31	-	.	ID=g10643.t2;Parent=g10643;
OX377613.1_Thelaira_solivaga_genome_assembly,_chromosome:_4	AUGUSTUS	stop_codon	27709937	27709939	.	-	0	ID=g10643.t2.stop1;Parent=g10643.t2;
OX377613.1_Thelaira_solivaga_genome_assembly,_chromosome:_4	AUGUSTUS	CDS	27709937	27710142	0.7	-	2	ID=g10643.t2.CDS1;Parent=g10643.t2;
OX377613.1_Thelaira_solivaga_genome_assembly,_chromosome:_4	AUGUSTUS	exon	27709937	27710142	.	-	.	ID=g10643.t2.exon1;Parent=g10643.t2;
OX377613.1_Thelaira_solivaga_genome_assembly,_chromosome:_4	AUGUSTUS	intron	27710143	27710261	0.72	-	.	ID=g10643.t2.intron1;Parent=g10643.t2;
OX377613.1_Thelaira_solivaga_genome_assembly,_chromosome:_4	AUGUSTUS	CDS	27710262	27710797	0.75	-	1	ID=g10643.t2.CDS2;Parent=g10643.t2;
OX377613.1_Thelaira_solivaga_genome_assembly,_chromosome:_4	AUGUSTUS	exon	27710262	27710797	.	-	.	ID=g10643.t2.exon2;Parent=g10643.t2;
OX377613.1_Thelaira_solivaga_genome_assembly,_chromosome:_4	AUGUSTUS	intron	27710798	27711974	0.97	-	.	ID=g10643.t2.intron2;Parent=g10643.t2;
OX377613.1_Thelaira_solivaga_genome_assembly,_chromosome:_4	AUGUSTUS	CDS	27711975	27712224	0.71	-	2	ID=g10643.t2.CDS3;Parent=g10643.t2;
OX377613.1_Thelaira_solivaga_genome_assembly,_chromosome:_4	AUGUSTUS	exon	27711975	27712224	.	-	.	ID=g10643.t2.exon3;Parent=g10643.t2;
OX377613.1_Thelaira_solivaga_genome_assembly,_chromosome:_4	AUGUSTUS	intron	27712225	27712689	0.52	-	.	ID=g10643.t2.intron3;Parent=g10643.t2;
OX377613.1_Thelaira_solivaga_genome_assembly,_chromosome:_4	AUGUSTUS	CDS	27712690	27712729	1	-	0	ID=g10643.t2.CDS4;Parent=g10643.t2;
OX377613.1_Thelaira_solivaga_genome_assembly,_chromosome:_4	AUGUSTUS	exon	27712690	27712729	.	-	.	ID=g10643.t2.exon4;Parent=g10643.t2;
OX377613.1_Thelaira_solivaga_genome_assembly,_chromosome:_4	AUGUSTUS	start_codon	27712727	27712729	.	-	0	ID=g10643.t2.start1;Parent=g10643.t2;
OX377613.1_Thelaira_solivaga_genome_assembly,_chromosome:_4	AUGUSTUS	mRNA	27710245	27712729	0.08	-	.	ID=g10643.t3;Parent=g10643;
OX377613.1_Thelaira_solivaga_genome_assembly,_chromosome:_4	AUGUSTUS	stop_codon	27710245	27710247	.	-	0	ID=g10643.t3.stop1;Parent=g10643.t3;
OX377613.1_Thelaira_solivaga_genome_assembly,_chromosome:_4	AUGUSTUS	CDS	27710245	27710664	0.35	-	0	ID=g10643.t3.CDS1;Parent=g10643.t3;
OX377613.1_Thelaira_solivaga_genome_assembly,_chromosome:_4	AUGUSTUS	exon	27710245	27710664	.	-	.	ID=g10643.t3.exon1;Parent=g10643.t3;
OX377613.1_Thelaira_solivaga_genome_assembly,_chromosome:_4	AUGUSTUS	intron	27710665	27710948	0.36	-	.	ID=g10643.t3.intron1;Parent=g10643.t3;
OX377613.1_Thelaira_solivaga_genome_assembly,_chromosome:_4	AUGUSTUS	CDS	27710949	27711274	0.48	-	2	ID=g10643.t3.CDS2;Parent=g10643.t3;
OX377613.1_Thelaira_solivaga_genome_assembly,_chromosome:_4	AUGUSTUS	exon	27710949	27711274	.	-	.	ID=g10643.t3.exon2;Parent=g10643.t3;
OX377613.1_Thelaira_solivaga_genome_assembly,_chromosome:_4	AUGUSTUS	intron	27711275	27711789	0.58	-	.	ID=g10643.t3.intron2;Parent=g10643.t3;
OX377613.1_Thelaira_solivaga_genome_assembly,_chromosome:_4	AUGUSTUS	CDS	27711790	27712224	0.6	-	2	ID=g10643.t3.CDS3;Parent=g10643.t3;
OX377613.1_Thelaira_solivaga_genome_assembly,_chromosome:_4	AUGUSTUS	exon	27711790	27712224	.	-	.	ID=g10643.t3.exon3;Parent=g10643.t3;
OX377613.1_Thelaira_solivaga_genome_assembly,_chromosome:_4	AUGUSTUS	intron	27712225	27712689	0.51	-	.	ID=g10643.t3.intron3;Parent=g10643.t3;
OX377613.1_Thelaira_solivaga_genome_assembly,_chromosome:_4	AUGUSTUS	CDS	27712690	27712729	1	-	0	ID=g10643.t3.CDS4;Parent=g10643.t3;
OX377613.1_Thelaira_solivaga_genome_assembly,_chromosome:_4	AUGUSTUS	exon	27712690	27712729	.	-	.	ID=g10643.t3.exon4;Parent=g10643.t3;
OX377613.1_Thelaira_solivaga_genome_assembly,_chromosome:_4	AUGUSTUS	start_codon	27712727	27712729	.	-	0	ID=g10643.t3.start1;Parent=g10643.t3;
OX377613.1_Thelaira_solivaga_genome_assembly,_chromosome:_4	AUGUSTUS	gene	27733537	27734124	.	+	.	ID=g10644;
OX377613.1_Thelaira_solivaga_genome_assembly,_chromosome:_4	AUGUSTUS	mRNA	27733537	27734124	1	+	.	ID=g10644.t1;Parent=g10644;
OX377613.1_Thelaira_solivaga_genome_assembly,_chromosome:_4	AUGUSTUS	start_codon	27733537	27733539	.	+	0	ID=g10644.t1.start1;Parent=g10644.t1;
OX377613.1_Thelaira_solivaga_genome_assembly,_chromosome:_4	AUGUSTUS	CDS	27733537	27734124	1	+	0	ID=g10644.t1.CDS1;Parent=g10644.t1;
OX377613.1_Thelaira_solivaga_genome_assembly,_chromosome:_4	AUGUSTUS	exon	27733537	27734124	.	+	.	ID=g10644.t1.exon1;Parent=g10644.t1;
OX377613.1_Thelaira_solivaga_genome_assembly,_chromosome:_4	AUGUSTUS	stop_codon	27734122	27734124	.	+	0	ID=g10644.t1.stop1;Parent=g10644.t1;
OX377613.1_Thelaira_solivaga_genome_assembly,_chromosome:_4	AUGUSTUS	gene	27755320	27756187	.	+	.	ID=g10645;
OX377613.1_Thelaira_solivaga_genome_assembly,_chromosome:_4	AUGUSTUS	mRNA	27755320	27756187	0.98	+	.	ID=g10645.t1;Parent=g10645;
OX377613.1_Thelaira_solivaga_genome_assembly,_chromosome:_4	AUGUSTUS	start_codon	27755320	27755322	.	+	0	ID=g10645.t1.start1;Parent=g10645.t1;
OX377613.1_Thelaira_solivaga_genome_assembly,_chromosome:_4	AUGUSTUS	CDS	27755320	27755449	1	+	0	ID=g10645.t1.CDS1;Parent=g10645.t1;
OX377613.1_Thelaira_solivaga_genome_assembly,_chromosome:_4	AUGUSTUS	exon	27755320	27755449	.	+	.	ID=g10645.t1.exon1;Parent=g10645.t1;
OX377613.1_Thelaira_solivaga_genome_assembly,_chromosome:_4	AUGUSTUS	intron	27755450	27755531	1	+	.	ID=g10645.t1.intron1;Parent=g10645.t1;
OX377613.1_Thelaira_solivaga_genome_assembly,_chromosome:_4	AUGUSTUS	CDS	27755532	27755665	0.98	+	2	ID=g10645.t1.CDS2;Parent=g10645.t1;
OX377613.1_Thelaira_solivaga_genome_assembly,_chromosome:_4	AUGUSTUS	exon	27755532	27755665	.	+	.	ID=g10645.t1.exon2;Parent=g10645.t1;
OX377613.1_Thelaira_solivaga_genome_assembly,_chromosome:_4	AUGUSTUS	intron	27755666	27755742	0.98	+	.	ID=g10645.t1.intron2;Parent=g10645.t1;
OX377613.1_Thelaira_solivaga_genome_assembly,_chromosome:_4	AUGUSTUS	CDS	27755743	27755781	0.98	+	0	ID=g10645.t1.CDS3;Parent=g10645.t1;
OX377613.1_Thelaira_solivaga_genome_assembly,_chromosome:_4	AUGUSTUS	exon	27755743	27755781	.	+	.	ID=g10645.t1.exon3;Parent=g10645.t1;
OX377613.1_Thelaira_solivaga_genome_assembly,_chromosome:_4	AUGUSTUS	intron	27755782	27755846	1	+	.	ID=g10645.t1.intron3;Parent=g10645.t1;
OX377613.1_Thelaira_solivaga_genome_assembly,_chromosome:_4	AUGUSTUS	CDS	27755847	27756006	1	+	0	ID=g10645.t1.CDS4;Parent=g10645.t1;
OX377613.1_Thelaira_solivaga_genome_assembly,_chromosome:_4	AUGUSTUS	exon	27755847	27756006	.	+	.	ID=g10645.t1.exon4;Parent=g10645.t1;
OX377613.1_Thelaira_solivaga_genome_assembly,_chromosome:_4	AUGUSTUS	intron	27756007	27756095	1	+	.	ID=g10645.t1.intron4;Parent=g10645.t1;
OX377613.1_Thelaira_solivaga_genome_assembly,_chromosome:_4	AUGUSTUS	CDS	27756096	27756187	1	+	2	ID=g10645.t1.CDS5;Parent=g10645.t1;
OX377613.1_Thelaira_solivaga_genome_assembly,_chromosome:_4	AUGUSTUS	exon	27756096	27756187	.	+	.	ID=g10645.t1.exon5;Parent=g10645.t1;
OX377613.1_Thelaira_solivaga_genome_assembly,_chromosome:_4	AUGUSTUS	stop_codon	27756185	27756187	.	+	0	ID=g10645.t1.stop1;Parent=g10645.t1;
OX377613.1_Thelaira_solivaga_genome_assembly,_chromosome:_4	AUGUSTUS	gene	27762318	27764044	.	-	.	ID=g10646;
OX377613.1_Thelaira_solivaga_genome_assembly,_chromosome:_4	AUGUSTUS	mRNA	27762318	27764044	1	-	.	ID=g10646.t1;Parent=g10646;
OX377613.1_Thelaira_solivaga_genome_assembly,_chromosome:_4	AUGUSTUS	stop_codon	27762318	27762320	.	-	0	ID=g10646.t1.stop1;Parent=g10646.t1;
OX377613.1_Thelaira_solivaga_genome_assembly,_chromosome:_4	AUGUSTUS	CDS	27762318	27762407	1	-	0	ID=g10646.t1.CDS1;Parent=g10646.t1;
OX377613.1_Thelaira_solivaga_genome_assembly,_chromosome:_4	AUGUSTUS	exon	27762318	27762407	.	-	.	ID=g10646.t1.exon1;Parent=g10646.t1;
OX377613.1_Thelaira_solivaga_genome_assembly,_chromosome:_4	AUGUSTUS	intron	27762408	27763888	1	-	.	ID=g10646.t1.intron1;Parent=g10646.t1;
OX377613.1_Thelaira_solivaga_genome_assembly,_chromosome:_4	AUGUSTUS	CDS	27763889	27764044	1	-	0	ID=g10646.t1.CDS2;Parent=g10646.t1;
OX377613.1_Thelaira_solivaga_genome_assembly,_chromosome:_4	AUGUSTUS	exon	27763889	27764044	.	-	.	ID=g10646.t1.exon2;Parent=g10646.t1;
OX377613.1_Thelaira_solivaga_genome_assembly,_chromosome:_4	AUGUSTUS	start_codon	27764042	27764044	.	-	0	ID=g10646.t1.start1;Parent=g10646.t1;
OX377613.1_Thelaira_solivaga_genome_assembly,_chromosome:_4	AUGUSTUS	gene	27764986	27766923	.	-	.	ID=g10647;
OX377613.1_Thelaira_solivaga_genome_assembly,_chromosome:_4	AUGUSTUS	mRNA	27764986	27766923	0.97	-	.	ID=g10647.t1;Parent=g10647;
OX377613.1_Thelaira_solivaga_genome_assembly,_chromosome:_4	AUGUSTUS	stop_codon	27764986	27764988	.	-	0	ID=g10647.t1.stop1;Parent=g10647.t1;
OX377613.1_Thelaira_solivaga_genome_assembly,_chromosome:_4	AUGUSTUS	CDS	27764986	27766923	0.97	-	0	ID=g10647.t1.CDS1;Parent=g10647.t1;
OX377613.1_Thelaira_solivaga_genome_assembly,_chromosome:_4	AUGUSTUS	exon	27764986	27766923	.	-	.	ID=g10647.t1.exon1;Parent=g10647.t1;
OX377613.1_Thelaira_solivaga_genome_assembly,_chromosome:_4	AUGUSTUS	start_codon	27766921	27766923	.	-	0	ID=g10647.t1.start1;Parent=g10647.t1;
OX377613.1_Thelaira_solivaga_genome_assembly,_chromosome:_4	AUGUSTUS	gene	27788185	27792963	.	+	.	ID=g10648;
OX377613.1_Thelaira_solivaga_genome_assembly,_chromosome:_4	AUGUSTUS	mRNA	27788185	27792963	1	+	.	ID=g10648.t1;Parent=g10648;
OX377613.1_Thelaira_solivaga_genome_assembly,_chromosome:_4	AUGUSTUS	start_codon	27788185	27788187	.	+	0	ID=g10648.t1.start1;Parent=g10648.t1;
OX377613.1_Thelaira_solivaga_genome_assembly,_chromosome:_4	AUGUSTUS	CDS	27788185	27792963	1	+	0	ID=g10648.t1.CDS1;Parent=g10648.t1;
OX377613.1_Thelaira_solivaga_genome_assembly,_chromosome:_4	AUGUSTUS	exon	27788185	27792963	.	+	.	ID=g10648.t1.exon1;Parent=g10648.t1;
OX377613.1_Thelaira_solivaga_genome_assembly,_chromosome:_4	AUGUSTUS	stop_codon	27792961	27792963	.	+	0	ID=g10648.t1.stop1;Parent=g10648.t1;
OX377613.1_Thelaira_solivaga_genome_assembly,_chromosome:_4	AUGUSTUS	gene	27804930	27806882	.	-	.	ID=g10649;
OX377613.1_Thelaira_solivaga_genome_assembly,_chromosome:_4	AUGUSTUS	mRNA	27804930	27806882	1	-	.	ID=g10649.t1;Parent=g10649;
OX377613.1_Thelaira_solivaga_genome_assembly,_chromosome:_4	AUGUSTUS	stop_codon	27804930	27804932	.	-	0	ID=g10649.t1.stop1;Parent=g10649.t1;
OX377613.1_Thelaira_solivaga_genome_assembly,_chromosome:_4	AUGUSTUS	CDS	27804930	27806882	1	-	0	ID=g10649.t1.CDS1;Parent=g10649.t1;
OX377613.1_Thelaira_solivaga_genome_assembly,_chromosome:_4	AUGUSTUS	exon	27804930	27806882	.	-	.	ID=g10649.t1.exon1;Parent=g10649.t1;
OX377613.1_Thelaira_solivaga_genome_assembly,_chromosome:_4	AUGUSTUS	start_codon	27806880	27806882	.	-	0	ID=g10649.t1.start1;Parent=g10649.t1;
OX377613.1_Thelaira_solivaga_genome_assembly,_chromosome:_4	AUGUSTUS	gene	27826705	27827059	.	+	.	ID=g10650;
OX377613.1_Thelaira_solivaga_genome_assembly,_chromosome:_4	AUGUSTUS	mRNA	27826705	27827059	0.79	+	.	ID=g10650.t1;Parent=g10650;
OX377613.1_Thelaira_solivaga_genome_assembly,_chromosome:_4	AUGUSTUS	start_codon	27826705	27826707	.	+	0	ID=g10650.t1.start1;Parent=g10650.t1;
OX377613.1_Thelaira_solivaga_genome_assembly,_chromosome:_4	AUGUSTUS	CDS	27826705	27826819	0.92	+	0	ID=g10650.t1.CDS1;Parent=g10650.t1;
OX377613.1_Thelaira_solivaga_genome_assembly,_chromosome:_4	AUGUSTUS	exon	27826705	27826819	.	+	.	ID=g10650.t1.exon1;Parent=g10650.t1;
OX377613.1_Thelaira_solivaga_genome_assembly,_chromosome:_4	AUGUSTUS	intron	27826820	27826928	0.89	+	.	ID=g10650.t1.intron1;Parent=g10650.t1;
OX377613.1_Thelaira_solivaga_genome_assembly,_chromosome:_4	AUGUSTUS	CDS	27826929	27827059	0.81	+	2	ID=g10650.t1.CDS2;Parent=g10650.t1;
OX377613.1_Thelaira_solivaga_genome_assembly,_chromosome:_4	AUGUSTUS	exon	27826929	27827059	.	+	.	ID=g10650.t1.exon2;Parent=g10650.t1;
OX377613.1_Thelaira_solivaga_genome_assembly,_chromosome:_4	AUGUSTUS	stop_codon	27827057	27827059	.	+	0	ID=g10650.t1.stop1;Parent=g10650.t1;
OX377613.1_Thelaira_solivaga_genome_assembly,_chromosome:_4	AUGUSTUS	gene	27848459	27850531	.	-	.	ID=g10651;
OX377613.1_Thelaira_solivaga_genome_assembly,_chromosome:_4	AUGUSTUS	mRNA	27848459	27850531	0.97	-	.	ID=g10651.t1;Parent=g10651;
OX377613.1_Thelaira_solivaga_genome_assembly,_chromosome:_4	AUGUSTUS	stop_codon	27848459	27848461	.	-	0	ID=g10651.t1.stop1;Parent=g10651.t1;
OX377613.1_Thelaira_solivaga_genome_assembly,_chromosome:_4	AUGUSTUS	CDS	27848459	27848763	1	-	2	ID=g10651.t1.CDS1;Parent=g10651.t1;
OX377613.1_Thelaira_solivaga_genome_assembly,_chromosome:_4	AUGUSTUS	exon	27848459	27848763	.	-	.	ID=g10651.t1.exon1;Parent=g10651.t1;
OX377613.1_Thelaira_solivaga_genome_assembly,_chromosome:_4	AUGUSTUS	intron	27848764	27848877	1	-	.	ID=g10651.t1.intron1;Parent=g10651.t1;
OX377613.1_Thelaira_solivaga_genome_assembly,_chromosome:_4	AUGUSTUS	CDS	27848878	27850024	1	-	0	ID=g10651.t1.CDS2;Parent=g10651.t1;
OX377613.1_Thelaira_solivaga_genome_assembly,_chromosome:_4	AUGUSTUS	exon	27848878	27850024	.	-	.	ID=g10651.t1.exon2;Parent=g10651.t1;
OX377613.1_Thelaira_solivaga_genome_assembly,_chromosome:_4	AUGUSTUS	intron	27850025	27850094	1	-	.	ID=g10651.t1.intron2;Parent=g10651.t1;
OX377613.1_Thelaira_solivaga_genome_assembly,_chromosome:_4	AUGUSTUS	CDS	27850095	27850262	1	-	0	ID=g10651.t1.CDS3;Parent=g10651.t1;
OX377613.1_Thelaira_solivaga_genome_assembly,_chromosome:_4	AUGUSTUS	exon	27850095	27850262	.	-	.	ID=g10651.t1.exon3;Parent=g10651.t1;
OX377613.1_Thelaira_solivaga_genome_assembly,_chromosome:_4	AUGUSTUS	intron	27850263	27850333	1	-	.	ID=g10651.t1.intron3;Parent=g10651.t1;
OX377613.1_Thelaira_solivaga_genome_assembly,_chromosome:_4	AUGUSTUS	CDS	27850334	27850531	0.97	-	0	ID=g10651.t1.CDS4;Parent=g10651.t1;
OX377613.1_Thelaira_solivaga_genome_assembly,_chromosome:_4	AUGUSTUS	exon	27850334	27850531	.	-	.	ID=g10651.t1.exon4;Parent=g10651.t1;
OX377613.1_Thelaira_solivaga_genome_assembly,_chromosome:_4	AUGUSTUS	start_codon	27850529	27850531	.	-	0	ID=g10651.t1.start1;Parent=g10651.t1;
OX377613.1_Thelaira_solivaga_genome_assembly,_chromosome:_4	AUGUSTUS	gene	27853936	27855708	.	+	.	ID=g10652;
OX377613.1_Thelaira_solivaga_genome_assembly,_chromosome:_4	AUGUSTUS	mRNA	27853936	27855708	1	+	.	ID=g10652.t1;Parent=g10652;
OX377613.1_Thelaira_solivaga_genome_assembly,_chromosome:_4	AUGUSTUS	start_codon	27853936	27853938	.	+	0	ID=g10652.t1.start1;Parent=g10652.t1;
OX377613.1_Thelaira_solivaga_genome_assembly,_chromosome:_4	AUGUSTUS	CDS	27853936	27853968	1	+	0	ID=g10652.t1.CDS1;Parent=g10652.t1;
OX377613.1_Thelaira_solivaga_genome_assembly,_chromosome:_4	AUGUSTUS	exon	27853936	27853968	.	+	.	ID=g10652.t1.exon1;Parent=g10652.t1;
OX377613.1_Thelaira_solivaga_genome_assembly,_chromosome:_4	AUGUSTUS	intron	27853969	27854061	1	+	.	ID=g10652.t1.intron1;Parent=g10652.t1;
OX377613.1_Thelaira_solivaga_genome_assembly,_chromosome:_4	AUGUSTUS	CDS	27854062	27854784	1	+	0	ID=g10652.t1.CDS2;Parent=g10652.t1;
OX377613.1_Thelaira_solivaga_genome_assembly,_chromosome:_4	AUGUSTUS	exon	27854062	27854784	.	+	.	ID=g10652.t1.exon2;Parent=g10652.t1;
OX377613.1_Thelaira_solivaga_genome_assembly,_chromosome:_4	AUGUSTUS	intron	27854785	27854890	1	+	.	ID=g10652.t1.intron2;Parent=g10652.t1;
OX377613.1_Thelaira_solivaga_genome_assembly,_chromosome:_4	AUGUSTUS	CDS	27854891	27855562	1	+	0	ID=g10652.t1.CDS3;Parent=g10652.t1;
OX377613.1_Thelaira_solivaga_genome_assembly,_chromosome:_4	AUGUSTUS	exon	27854891	27855562	.	+	.	ID=g10652.t1.exon3;Parent=g10652.t1;
OX377613.1_Thelaira_solivaga_genome_assembly,_chromosome:_4	AUGUSTUS	intron	27855563	27855624	1	+	.	ID=g10652.t1.intron3;Parent=g10652.t1;
OX377613.1_Thelaira_solivaga_genome_assembly,_chromosome:_4	AUGUSTUS	CDS	27855625	27855708	1	+	0	ID=g10652.t1.CDS4;Parent=g10652.t1;
OX377613.1_Thelaira_solivaga_genome_assembly,_chromosome:_4	AUGUSTUS	exon	27855625	27855708	.	+	.	ID=g10652.t1.exon4;Parent=g10652.t1;
OX377613.1_Thelaira_solivaga_genome_assembly,_chromosome:_4	AUGUSTUS	stop_codon	27855706	27855708	.	+	0	ID=g10652.t1.stop1;Parent=g10652.t1;
OX377613.1_Thelaira_solivaga_genome_assembly,_chromosome:_4	AUGUSTUS	gene	27855967	27857257	.	-	.	ID=g10653;
OX377613.1_Thelaira_solivaga_genome_assembly,_chromosome:_4	AUGUSTUS	mRNA	27855967	27857257	1	-	.	ID=g10653.t1;Parent=g10653;
OX377613.1_Thelaira_solivaga_genome_assembly,_chromosome:_4	AUGUSTUS	stop_codon	27855967	27855969	.	-	0	ID=g10653.t1.stop1;Parent=g10653.t1;
OX377613.1_Thelaira_solivaga_genome_assembly,_chromosome:_4	AUGUSTUS	CDS	27855967	27857121	1	-	0	ID=g10653.t1.CDS1;Parent=g10653.t1;
OX377613.1_Thelaira_solivaga_genome_assembly,_chromosome:_4	AUGUSTUS	exon	27855967	27857121	.	-	.	ID=g10653.t1.exon1;Parent=g10653.t1;
OX377613.1_Thelaira_solivaga_genome_assembly,_chromosome:_4	AUGUSTUS	intron	27857122	27857185	1	-	.	ID=g10653.t1.intron1;Parent=g10653.t1;
OX377613.1_Thelaira_solivaga_genome_assembly,_chromosome:_4	AUGUSTUS	CDS	27857186	27857257	1	-	0	ID=g10653.t1.CDS2;Parent=g10653.t1;
OX377613.1_Thelaira_solivaga_genome_assembly,_chromosome:_4	AUGUSTUS	exon	27857186	27857257	.	-	.	ID=g10653.t1.exon2;Parent=g10653.t1;
OX377613.1_Thelaira_solivaga_genome_assembly,_chromosome:_4	AUGUSTUS	start_codon	27857255	27857257	.	-	0	ID=g10653.t1.start1;Parent=g10653.t1;
OX377613.1_Thelaira_solivaga_genome_assembly,_chromosome:_4	AUGUSTUS	gene	27859898	27860516	.	+	.	ID=g10654;
OX377613.1_Thelaira_solivaga_genome_assembly,_chromosome:_4	AUGUSTUS	mRNA	27859898	27860516	1	+	.	ID=g10654.t1;Parent=g10654;
OX377613.1_Thelaira_solivaga_genome_assembly,_chromosome:_4	AUGUSTUS	start_codon	27859898	27859900	.	+	0	ID=g10654.t1.start1;Parent=g10654.t1;
OX377613.1_Thelaira_solivaga_genome_assembly,_chromosome:_4	AUGUSTUS	CDS	27859898	27860025	1	+	0	ID=g10654.t1.CDS1;Parent=g10654.t1;
OX377613.1_Thelaira_solivaga_genome_assembly,_chromosome:_4	AUGUSTUS	exon	27859898	27860025	.	+	.	ID=g10654.t1.exon1;Parent=g10654.t1;
OX377613.1_Thelaira_solivaga_genome_assembly,_chromosome:_4	AUGUSTUS	intron	27860026	27860077	1	+	.	ID=g10654.t1.intron1;Parent=g10654.t1;
OX377613.1_Thelaira_solivaga_genome_assembly,_chromosome:_4	AUGUSTUS	CDS	27860078	27860516	1	+	1	ID=g10654.t1.CDS2;Parent=g10654.t1;
OX377613.1_Thelaira_solivaga_genome_assembly,_chromosome:_4	AUGUSTUS	exon	27860078	27860516	.	+	.	ID=g10654.t1.exon2;Parent=g10654.t1;
OX377613.1_Thelaira_solivaga_genome_assembly,_chromosome:_4	AUGUSTUS	stop_codon	27860514	27860516	.	+	0	ID=g10654.t1.stop1;Parent=g10654.t1;
OX377613.1_Thelaira_solivaga_genome_assembly,_chromosome:_4	AUGUSTUS	gene	27863524	27870944	.	-	.	ID=g10655;
OX377613.1_Thelaira_solivaga_genome_assembly,_chromosome:_4	AUGUSTUS	mRNA	27863524	27870944	1	-	.	ID=g10655.t1;Parent=g10655;
OX377613.1_Thelaira_solivaga_genome_assembly,_chromosome:_4	AUGUSTUS	stop_codon	27863524	27863526	.	-	0	ID=g10655.t1.stop1;Parent=g10655.t1;
OX377613.1_Thelaira_solivaga_genome_assembly,_chromosome:_4	AUGUSTUS	CDS	27863524	27863758	1	-	1	ID=g10655.t1.CDS1;Parent=g10655.t1;
OX377613.1_Thelaira_solivaga_genome_assembly,_chromosome:_4	AUGUSTUS	exon	27863524	27863758	.	-	.	ID=g10655.t1.exon1;Parent=g10655.t1;
OX377613.1_Thelaira_solivaga_genome_assembly,_chromosome:_4	AUGUSTUS	intron	27863759	27863818	1	-	.	ID=g10655.t1.intron1;Parent=g10655.t1;
OX377613.1_Thelaira_solivaga_genome_assembly,_chromosome:_4	AUGUSTUS	CDS	27863819	27864079	1	-	1	ID=g10655.t1.CDS2;Parent=g10655.t1;
OX377613.1_Thelaira_solivaga_genome_assembly,_chromosome:_4	AUGUSTUS	exon	27863819	27864079	.	-	.	ID=g10655.t1.exon2;Parent=g10655.t1;
OX377613.1_Thelaira_solivaga_genome_assembly,_chromosome:_4	AUGUSTUS	intron	27864080	27864253	1	-	.	ID=g10655.t1.intron2;Parent=g10655.t1;
OX377613.1_Thelaira_solivaga_genome_assembly,_chromosome:_4	AUGUSTUS	CDS	27864254	27864447	1	-	0	ID=g10655.t1.CDS3;Parent=g10655.t1;
OX377613.1_Thelaira_solivaga_genome_assembly,_chromosome:_4	AUGUSTUS	exon	27864254	27864447	.	-	.	ID=g10655.t1.exon3;Parent=g10655.t1;
OX377613.1_Thelaira_solivaga_genome_assembly,_chromosome:_4	AUGUSTUS	intron	27864448	27870887	1	-	.	ID=g10655.t1.intron3;Parent=g10655.t1;
OX377613.1_Thelaira_solivaga_genome_assembly,_chromosome:_4	AUGUSTUS	CDS	27870888	27870944	1	-	0	ID=g10655.t1.CDS4;Parent=g10655.t1;
OX377613.1_Thelaira_solivaga_genome_assembly,_chromosome:_4	AUGUSTUS	exon	27870888	27870944	.	-	.	ID=g10655.t1.exon4;Parent=g10655.t1;
OX377613.1_Thelaira_solivaga_genome_assembly,_chromosome:_4	AUGUSTUS	start_codon	27870942	27870944	.	-	0	ID=g10655.t1.start1;Parent=g10655.t1;
OX377613.1_Thelaira_solivaga_genome_assembly,_chromosome:_4	AUGUSTUS	gene	27890568	27891029	.	-	.	ID=g10656;
OX377613.1_Thelaira_solivaga_genome_assembly,_chromosome:_4	AUGUSTUS	mRNA	27890568	27891029	1	-	.	ID=g10656.t1;Parent=g10656;
OX377613.1_Thelaira_solivaga_genome_assembly,_chromosome:_4	AUGUSTUS	stop_codon	27890568	27890570	.	-	0	ID=g10656.t1.stop1;Parent=g10656.t1;
OX377613.1_Thelaira_solivaga_genome_assembly,_chromosome:_4	AUGUSTUS	CDS	27890568	27891029	1	-	0	ID=g10656.t1.CDS1;Parent=g10656.t1;
OX377613.1_Thelaira_solivaga_genome_assembly,_chromosome:_4	AUGUSTUS	exon	27890568	27891029	.	-	.	ID=g10656.t1.exon1;Parent=g10656.t1;
OX377613.1_Thelaira_solivaga_genome_assembly,_chromosome:_4	AUGUSTUS	start_codon	27891027	27891029	.	-	0	ID=g10656.t1.start1;Parent=g10656.t1;
OX377613.1_Thelaira_solivaga_genome_assembly,_chromosome:_4	AUGUSTUS	gene	27915390	27916017	.	+	.	ID=g10657;
OX377613.1_Thelaira_solivaga_genome_assembly,_chromosome:_4	AUGUSTUS	mRNA	27915390	27916017	0.88	+	.	ID=g10657.t1;Parent=g10657;
OX377613.1_Thelaira_solivaga_genome_assembly,_chromosome:_4	AUGUSTUS	start_codon	27915390	27915392	.	+	0	ID=g10657.t1.start1;Parent=g10657.t1;
OX377613.1_Thelaira_solivaga_genome_assembly,_chromosome:_4	AUGUSTUS	CDS	27915390	27915451	1	+	0	ID=g10657.t1.CDS1;Parent=g10657.t1;
OX377613.1_Thelaira_solivaga_genome_assembly,_chromosome:_4	AUGUSTUS	exon	27915390	27915451	.	+	.	ID=g10657.t1.exon1;Parent=g10657.t1;
OX377613.1_Thelaira_solivaga_genome_assembly,_chromosome:_4	AUGUSTUS	intron	27915452	27915507	1	+	.	ID=g10657.t1.intron1;Parent=g10657.t1;
OX377613.1_Thelaira_solivaga_genome_assembly,_chromosome:_4	AUGUSTUS	CDS	27915508	27915529	0.88	+	1	ID=g10657.t1.CDS2;Parent=g10657.t1;
OX377613.1_Thelaira_solivaga_genome_assembly,_chromosome:_4	AUGUSTUS	exon	27915508	27915529	.	+	.	ID=g10657.t1.exon2;Parent=g10657.t1;
OX377613.1_Thelaira_solivaga_genome_assembly,_chromosome:_4	AUGUSTUS	intron	27915530	27915675	0.88	+	.	ID=g10657.t1.intron2;Parent=g10657.t1;
OX377613.1_Thelaira_solivaga_genome_assembly,_chromosome:_4	AUGUSTUS	CDS	27915676	27916017	0.99	+	0	ID=g10657.t1.CDS3;Parent=g10657.t1;
OX377613.1_Thelaira_solivaga_genome_assembly,_chromosome:_4	AUGUSTUS	exon	27915676	27916017	.	+	.	ID=g10657.t1.exon3;Parent=g10657.t1;
OX377613.1_Thelaira_solivaga_genome_assembly,_chromosome:_4	AUGUSTUS	stop_codon	27916015	27916017	.	+	0	ID=g10657.t1.stop1;Parent=g10657.t1;
OX377613.1_Thelaira_solivaga_genome_assembly,_chromosome:_4	AUGUSTUS	gene	27924141	27925391	.	+	.	ID=g10658;
OX377613.1_Thelaira_solivaga_genome_assembly,_chromosome:_4	AUGUSTUS	mRNA	27924141	27925391	1	+	.	ID=g10658.t1;Parent=g10658;
OX377613.1_Thelaira_solivaga_genome_assembly,_chromosome:_4	AUGUSTUS	start_codon	27924141	27924143	.	+	0	ID=g10658.t1.start1;Parent=g10658.t1;
OX377613.1_Thelaira_solivaga_genome_assembly,_chromosome:_4	AUGUSTUS	CDS	27924141	27924566	1	+	0	ID=g10658.t1.CDS1;Parent=g10658.t1;
OX377613.1_Thelaira_solivaga_genome_assembly,_chromosome:_4	AUGUSTUS	exon	27924141	27924566	.	+	.	ID=g10658.t1.exon1;Parent=g10658.t1;
OX377613.1_Thelaira_solivaga_genome_assembly,_chromosome:_4	AUGUSTUS	intron	27924567	27924776	1	+	.	ID=g10658.t1.intron1;Parent=g10658.t1;
OX377613.1_Thelaira_solivaga_genome_assembly,_chromosome:_4	AUGUSTUS	CDS	27924777	27925391	1	+	0	ID=g10658.t1.CDS2;Parent=g10658.t1;
OX377613.1_Thelaira_solivaga_genome_assembly,_chromosome:_4	AUGUSTUS	exon	27924777	27925391	.	+	.	ID=g10658.t1.exon2;Parent=g10658.t1;
OX377613.1_Thelaira_solivaga_genome_assembly,_chromosome:_4	AUGUSTUS	stop_codon	27925389	27925391	.	+	0	ID=g10658.t1.stop1;Parent=g10658.t1;
OX377613.1_Thelaira_solivaga_genome_assembly,_chromosome:_4	AUGUSTUS	gene	27929107	27929492	.	+	.	ID=g10659;
OX377613.1_Thelaira_solivaga_genome_assembly,_chromosome:_4	AUGUSTUS	mRNA	27929107	27929492	0.97	+	.	ID=g10659.t1;Parent=g10659;
OX377613.1_Thelaira_solivaga_genome_assembly,_chromosome:_4	AUGUSTUS	start_codon	27929107	27929109	.	+	0	ID=g10659.t1.start1;Parent=g10659.t1;
OX377613.1_Thelaira_solivaga_genome_assembly,_chromosome:_4	AUGUSTUS	CDS	27929107	27929124	0.97	+	0	ID=g10659.t1.CDS1;Parent=g10659.t1;
OX377613.1_Thelaira_solivaga_genome_assembly,_chromosome:_4	AUGUSTUS	exon	27929107	27929124	.	+	.	ID=g10659.t1.exon1;Parent=g10659.t1;
OX377613.1_Thelaira_solivaga_genome_assembly,_chromosome:_4	AUGUSTUS	intron	27929125	27929167	0.97	+	.	ID=g10659.t1.intron1;Parent=g10659.t1;
OX377613.1_Thelaira_solivaga_genome_assembly,_chromosome:_4	AUGUSTUS	CDS	27929168	27929238	0.97	+	0	ID=g10659.t1.CDS2;Parent=g10659.t1;
OX377613.1_Thelaira_solivaga_genome_assembly,_chromosome:_4	AUGUSTUS	exon	27929168	27929238	.	+	.	ID=g10659.t1.exon2;Parent=g10659.t1;
OX377613.1_Thelaira_solivaga_genome_assembly,_chromosome:_4	AUGUSTUS	intron	27929239	27929299	1	+	.	ID=g10659.t1.intron2;Parent=g10659.t1;
OX377613.1_Thelaira_solivaga_genome_assembly,_chromosome:_4	AUGUSTUS	CDS	27929300	27929492	1	+	1	ID=g10659.t1.CDS3;Parent=g10659.t1;
OX377613.1_Thelaira_solivaga_genome_assembly,_chromosome:_4	AUGUSTUS	exon	27929300	27929492	.	+	.	ID=g10659.t1.exon3;Parent=g10659.t1;
OX377613.1_Thelaira_solivaga_genome_assembly,_chromosome:_4	AUGUSTUS	stop_codon	27929490	27929492	.	+	0	ID=g10659.t1.stop1;Parent=g10659.t1;
OX377613.1_Thelaira_solivaga_genome_assembly,_chromosome:_4	AUGUSTUS	gene	27930500	27930967	.	-	.	ID=g10660;
OX377613.1_Thelaira_solivaga_genome_assembly,_chromosome:_4	AUGUSTUS	mRNA	27930500	27930967	1	-	.	ID=g10660.t1;Parent=g10660;
OX377613.1_Thelaira_solivaga_genome_assembly,_chromosome:_4	AUGUSTUS	stop_codon	27930500	27930502	.	-	0	ID=g10660.t1.stop1;Parent=g10660.t1;
OX377613.1_Thelaira_solivaga_genome_assembly,_chromosome:_4	AUGUSTUS	CDS	27930500	27930967	1	-	0	ID=g10660.t1.CDS1;Parent=g10660.t1;
OX377613.1_Thelaira_solivaga_genome_assembly,_chromosome:_4	AUGUSTUS	exon	27930500	27930967	.	-	.	ID=g10660.t1.exon1;Parent=g10660.t1;
OX377613.1_Thelaira_solivaga_genome_assembly,_chromosome:_4	AUGUSTUS	start_codon	27930965	27930967	.	-	0	ID=g10660.t1.start1;Parent=g10660.t1;
OX377613.1_Thelaira_solivaga_genome_assembly,_chromosome:_4	AUGUSTUS	gene	27936477	27937277	.	-	.	ID=g10661;
OX377613.1_Thelaira_solivaga_genome_assembly,_chromosome:_4	AUGUSTUS	mRNA	27936477	27937277	0.99	-	.	ID=g10661.t1;Parent=g10661;
OX377613.1_Thelaira_solivaga_genome_assembly,_chromosome:_4	AUGUSTUS	stop_codon	27936477	27936479	.	-	0	ID=g10661.t1.stop1;Parent=g10661.t1;
OX377613.1_Thelaira_solivaga_genome_assembly,_chromosome:_4	AUGUSTUS	CDS	27936477	27937277	0.99	-	0	ID=g10661.t1.CDS1;Parent=g10661.t1;
OX377613.1_Thelaira_solivaga_genome_assembly,_chromosome:_4	AUGUSTUS	exon	27936477	27937277	.	-	.	ID=g10661.t1.exon1;Parent=g10661.t1;
OX377613.1_Thelaira_solivaga_genome_assembly,_chromosome:_4	AUGUSTUS	start_codon	27937275	27937277	.	-	0	ID=g10661.t1.start1;Parent=g10661.t1;
OX377613.1_Thelaira_solivaga_genome_assembly,_chromosome:_4	AUGUSTUS	gene	27937415	27938576	.	-	.	ID=g10662;
OX377613.1_Thelaira_solivaga_genome_assembly,_chromosome:_4	AUGUSTUS	mRNA	27937415	27938576	0.66	-	.	ID=g10662.t1;Parent=g10662;
OX377613.1_Thelaira_solivaga_genome_assembly,_chromosome:_4	AUGUSTUS	stop_codon	27937415	27937417	.	-	0	ID=g10662.t1.stop1;Parent=g10662.t1;
OX377613.1_Thelaira_solivaga_genome_assembly,_chromosome:_4	AUGUSTUS	CDS	27937415	27937971	0.67	-	2	ID=g10662.t1.CDS1;Parent=g10662.t1;
OX377613.1_Thelaira_solivaga_genome_assembly,_chromosome:_4	AUGUSTUS	exon	27937415	27937971	.	-	.	ID=g10662.t1.exon1;Parent=g10662.t1;
OX377613.1_Thelaira_solivaga_genome_assembly,_chromosome:_4	AUGUSTUS	intron	27937972	27938050	0.67	-	.	ID=g10662.t1.intron1;Parent=g10662.t1;
OX377613.1_Thelaira_solivaga_genome_assembly,_chromosome:_4	AUGUSTUS	CDS	27938051	27938576	0.91	-	0	ID=g10662.t1.CDS2;Parent=g10662.t1;
OX377613.1_Thelaira_solivaga_genome_assembly,_chromosome:_4	AUGUSTUS	exon	27938051	27938576	.	-	.	ID=g10662.t1.exon2;Parent=g10662.t1;
OX377613.1_Thelaira_solivaga_genome_assembly,_chromosome:_4	AUGUSTUS	start_codon	27938574	27938576	.	-	0	ID=g10662.t1.start1;Parent=g10662.t1;
OX377613.1_Thelaira_solivaga_genome_assembly,_chromosome:_4	AUGUSTUS	gene	27938618	27939868	.	-	.	ID=g10663;
OX377613.1_Thelaira_solivaga_genome_assembly,_chromosome:_4	AUGUSTUS	mRNA	27938618	27939868	0.26	-	.	ID=g10663.t1;Parent=g10663;
OX377613.1_Thelaira_solivaga_genome_assembly,_chromosome:_4	AUGUSTUS	stop_codon	27938618	27938620	.	-	0	ID=g10663.t1.stop1;Parent=g10663.t1;
OX377613.1_Thelaira_solivaga_genome_assembly,_chromosome:_4	AUGUSTUS	CDS	27938618	27939069	0.26	-	2	ID=g10663.t1.CDS1;Parent=g10663.t1;
OX377613.1_Thelaira_solivaga_genome_assembly,_chromosome:_4	AUGUSTUS	exon	27938618	27939069	.	-	.	ID=g10663.t1.exon1;Parent=g10663.t1;
OX377613.1_Thelaira_solivaga_genome_assembly,_chromosome:_4	AUGUSTUS	intron	27939070	27939121	0.26	-	.	ID=g10663.t1.intron1;Parent=g10663.t1;
OX377613.1_Thelaira_solivaga_genome_assembly,_chromosome:_4	AUGUSTUS	CDS	27939122	27939474	0.55	-	1	ID=g10663.t1.CDS2;Parent=g10663.t1;
OX377613.1_Thelaira_solivaga_genome_assembly,_chromosome:_4	AUGUSTUS	exon	27939122	27939474	.	-	.	ID=g10663.t1.exon2;Parent=g10663.t1;
OX377613.1_Thelaira_solivaga_genome_assembly,_chromosome:_4	AUGUSTUS	intron	27939475	27939626	1	-	.	ID=g10663.t1.intron2;Parent=g10663.t1;
OX377613.1_Thelaira_solivaga_genome_assembly,_chromosome:_4	AUGUSTUS	CDS	27939627	27939868	1	-	0	ID=g10663.t1.CDS3;Parent=g10663.t1;
OX377613.1_Thelaira_solivaga_genome_assembly,_chromosome:_4	AUGUSTUS	exon	27939627	27939868	.	-	.	ID=g10663.t1.exon3;Parent=g10663.t1;
OX377613.1_Thelaira_solivaga_genome_assembly,_chromosome:_4	AUGUSTUS	start_codon	27939866	27939868	.	-	0	ID=g10663.t1.start1;Parent=g10663.t1;
OX377613.1_Thelaira_solivaga_genome_assembly,_chromosome:_4	GeneMark.hmm3	mRNA	27939096	27939868	.	-	.	ID=g10663.t2;Parent=g10663;
OX377613.1_Thelaira_solivaga_genome_assembly,_chromosome:_4	GeneMark.hmm3	stop_codon	27939096	27939098	.	-	0	ID=g10663.t2.stop1;Parent=g10663.t2;
OX377613.1_Thelaira_solivaga_genome_assembly,_chromosome:_4	GeneMark.hmm3	CDS	27939096	27939474	.	-	1	ID=g10663.t2.CDS1;Parent=g10663.t2;
OX377613.1_Thelaira_solivaga_genome_assembly,_chromosome:_4	GeneMark.hmm3	exon	27939096	27939474	0	-	.	ID=g10663.t2.exon1;Parent=g10663.t2;
OX377613.1_Thelaira_solivaga_genome_assembly,_chromosome:_4	GeneMark.hmm3	intron	27939475	27939626	.	-	0	ID=g10663.t2.intron1;Parent=g10663.t2;
OX377613.1_Thelaira_solivaga_genome_assembly,_chromosome:_4	GeneMark.hmm3	CDS	27939627	27939868	.	-	0	ID=g10663.t2.CDS2;Parent=g10663.t2;
OX377613.1_Thelaira_solivaga_genome_assembly,_chromosome:_4	GeneMark.hmm3	exon	27939627	27939868	0	-	.	ID=g10663.t2.exon2;Parent=g10663.t2;
OX377613.1_Thelaira_solivaga_genome_assembly,_chromosome:_4	GeneMark.hmm3	start_codon	27939866	27939868	.	-	0	ID=g10663.t2.start1;Parent=g10663.t2;
OX377613.1_Thelaira_solivaga_genome_assembly,_chromosome:_4	AUGUSTUS	gene	27939953	27940366	.	-	.	ID=g10664;
OX377613.1_Thelaira_solivaga_genome_assembly,_chromosome:_4	AUGUSTUS	mRNA	27939953	27940366	0.7	-	.	ID=g10664.t1;Parent=g10664;
OX377613.1_Thelaira_solivaga_genome_assembly,_chromosome:_4	AUGUSTUS	stop_codon	27939953	27939955	.	-	0	ID=g10664.t1.stop1;Parent=g10664.t1;
OX377613.1_Thelaira_solivaga_genome_assembly,_chromosome:_4	AUGUSTUS	CDS	27939953	27940366	0.7	-	0	ID=g10664.t1.CDS1;Parent=g10664.t1;
OX377613.1_Thelaira_solivaga_genome_assembly,_chromosome:_4	AUGUSTUS	exon	27939953	27940366	.	-	.	ID=g10664.t1.exon1;Parent=g10664.t1;
OX377613.1_Thelaira_solivaga_genome_assembly,_chromosome:_4	AUGUSTUS	start_codon	27940364	27940366	.	-	0	ID=g10664.t1.start1;Parent=g10664.t1;
OX377613.1_Thelaira_solivaga_genome_assembly,_chromosome:_4	AUGUSTUS	gene	27943450	27944464	.	-	.	ID=g10665;
OX377613.1_Thelaira_solivaga_genome_assembly,_chromosome:_4	AUGUSTUS	mRNA	27943450	27944464	0.95	-	.	ID=g10665.t1;Parent=g10665;
OX377613.1_Thelaira_solivaga_genome_assembly,_chromosome:_4	AUGUSTUS	stop_codon	27943450	27943452	.	-	0	ID=g10665.t1.stop1;Parent=g10665.t1;
OX377613.1_Thelaira_solivaga_genome_assembly,_chromosome:_4	AUGUSTUS	CDS	27943450	27943680	0.99	-	0	ID=g10665.t1.CDS1;Parent=g10665.t1;
OX377613.1_Thelaira_solivaga_genome_assembly,_chromosome:_4	AUGUSTUS	exon	27943450	27943680	.	-	.	ID=g10665.t1.exon1;Parent=g10665.t1;
OX377613.1_Thelaira_solivaga_genome_assembly,_chromosome:_4	AUGUSTUS	intron	27943681	27943902	0.99	-	.	ID=g10665.t1.intron1;Parent=g10665.t1;
OX377613.1_Thelaira_solivaga_genome_assembly,_chromosome:_4	AUGUSTUS	CDS	27943903	27943995	1	-	0	ID=g10665.t1.CDS2;Parent=g10665.t1;
OX377613.1_Thelaira_solivaga_genome_assembly,_chromosome:_4	AUGUSTUS	exon	27943903	27943995	.	-	.	ID=g10665.t1.exon2;Parent=g10665.t1;
OX377613.1_Thelaira_solivaga_genome_assembly,_chromosome:_4	AUGUSTUS	intron	27943996	27944106	1	-	.	ID=g10665.t1.intron2;Parent=g10665.t1;
OX377613.1_Thelaira_solivaga_genome_assembly,_chromosome:_4	AUGUSTUS	CDS	27944107	27944305	0.99	-	1	ID=g10665.t1.CDS3;Parent=g10665.t1;
OX377613.1_Thelaira_solivaga_genome_assembly,_chromosome:_4	AUGUSTUS	exon	27944107	27944305	.	-	.	ID=g10665.t1.exon3;Parent=g10665.t1;
OX377613.1_Thelaira_solivaga_genome_assembly,_chromosome:_4	AUGUSTUS	intron	27944306	27944375	0.96	-	.	ID=g10665.t1.intron3;Parent=g10665.t1;
OX377613.1_Thelaira_solivaga_genome_assembly,_chromosome:_4	AUGUSTUS	CDS	27944376	27944464	0.96	-	0	ID=g10665.t1.CDS4;Parent=g10665.t1;
OX377613.1_Thelaira_solivaga_genome_assembly,_chromosome:_4	AUGUSTUS	exon	27944376	27944464	.	-	.	ID=g10665.t1.exon4;Parent=g10665.t1;
OX377613.1_Thelaira_solivaga_genome_assembly,_chromosome:_4	AUGUSTUS	start_codon	27944462	27944464	.	-	0	ID=g10665.t1.start1;Parent=g10665.t1;
OX377613.1_Thelaira_solivaga_genome_assembly,_chromosome:_4	AUGUSTUS	gene	27947512	27947802	.	+	.	ID=g10666;
OX377613.1_Thelaira_solivaga_genome_assembly,_chromosome:_4	AUGUSTUS	mRNA	27947512	27947802	0.92	+	.	ID=g10666.t1;Parent=g10666;
OX377613.1_Thelaira_solivaga_genome_assembly,_chromosome:_4	AUGUSTUS	start_codon	27947512	27947514	.	+	0	ID=g10666.t1.start1;Parent=g10666.t1;
OX377613.1_Thelaira_solivaga_genome_assembly,_chromosome:_4	AUGUSTUS	CDS	27947512	27947802	0.92	+	0	ID=g10666.t1.CDS1;Parent=g10666.t1;
OX377613.1_Thelaira_solivaga_genome_assembly,_chromosome:_4	AUGUSTUS	exon	27947512	27947802	.	+	.	ID=g10666.t1.exon1;Parent=g10666.t1;
OX377613.1_Thelaira_solivaga_genome_assembly,_chromosome:_4	AUGUSTUS	stop_codon	27947800	27947802	.	+	0	ID=g10666.t1.stop1;Parent=g10666.t1;
OX377613.1_Thelaira_solivaga_genome_assembly,_chromosome:_4	AUGUSTUS	gene	27948102	27963231	.	+	.	ID=g10667;
OX377613.1_Thelaira_solivaga_genome_assembly,_chromosome:_4	AUGUSTUS	mRNA	27948102	27963231	1	+	.	ID=g10667.t1;Parent=g10667;
OX377613.1_Thelaira_solivaga_genome_assembly,_chromosome:_4	AUGUSTUS	start_codon	27948102	27948104	.	+	0	ID=g10667.t1.start1;Parent=g10667.t1;
OX377613.1_Thelaira_solivaga_genome_assembly,_chromosome:_4	AUGUSTUS	CDS	27948102	27948358	1	+	0	ID=g10667.t1.CDS1;Parent=g10667.t1;
OX377613.1_Thelaira_solivaga_genome_assembly,_chromosome:_4	AUGUSTUS	exon	27948102	27948358	.	+	.	ID=g10667.t1.exon1;Parent=g10667.t1;
OX377613.1_Thelaira_solivaga_genome_assembly,_chromosome:_4	AUGUSTUS	intron	27948359	27949580	1	+	.	ID=g10667.t1.intron1;Parent=g10667.t1;
OX377613.1_Thelaira_solivaga_genome_assembly,_chromosome:_4	AUGUSTUS	CDS	27949581	27949601	1	+	1	ID=g10667.t1.CDS2;Parent=g10667.t1;
OX377613.1_Thelaira_solivaga_genome_assembly,_chromosome:_4	AUGUSTUS	exon	27949581	27949601	.	+	.	ID=g10667.t1.exon2;Parent=g10667.t1;
OX377613.1_Thelaira_solivaga_genome_assembly,_chromosome:_4	AUGUSTUS	intron	27949602	27949765	1	+	.	ID=g10667.t1.intron2;Parent=g10667.t1;
OX377613.1_Thelaira_solivaga_genome_assembly,_chromosome:_4	AUGUSTUS	CDS	27949766	27949908	1	+	1	ID=g10667.t1.CDS3;Parent=g10667.t1;
OX377613.1_Thelaira_solivaga_genome_assembly,_chromosome:_4	AUGUSTUS	exon	27949766	27949908	.	+	.	ID=g10667.t1.exon3;Parent=g10667.t1;
OX377613.1_Thelaira_solivaga_genome_assembly,_chromosome:_4	AUGUSTUS	intron	27949909	27962848	1	+	.	ID=g10667.t1.intron3;Parent=g10667.t1;
OX377613.1_Thelaira_solivaga_genome_assembly,_chromosome:_4	AUGUSTUS	CDS	27962849	27963231	1	+	2	ID=g10667.t1.CDS4;Parent=g10667.t1;
OX377613.1_Thelaira_solivaga_genome_assembly,_chromosome:_4	AUGUSTUS	exon	27962849	27963231	.	+	.	ID=g10667.t1.exon4;Parent=g10667.t1;
OX377613.1_Thelaira_solivaga_genome_assembly,_chromosome:_4	AUGUSTUS	stop_codon	27963229	27963231	.	+	0	ID=g10667.t1.stop1;Parent=g10667.t1;
OX377613.1_Thelaira_solivaga_genome_assembly,_chromosome:_4	AUGUSTUS	mRNA	27948102	27963231	1	+	.	ID=g10667.t2;Parent=g10667;
OX377613.1_Thelaira_solivaga_genome_assembly,_chromosome:_4	AUGUSTUS	start_codon	27948102	27948104	.	+	0	ID=g10667.t2.start1;Parent=g10667.t2;
OX377613.1_Thelaira_solivaga_genome_assembly,_chromosome:_4	AUGUSTUS	CDS	27948102	27948358	1	+	0	ID=g10667.t2.CDS1;Parent=g10667.t2;
OX377613.1_Thelaira_solivaga_genome_assembly,_chromosome:_4	AUGUSTUS	exon	27948102	27948358	.	+	.	ID=g10667.t2.exon1;Parent=g10667.t2;
OX377613.1_Thelaira_solivaga_genome_assembly,_chromosome:_4	AUGUSTUS	intron	27948359	27949765	1	+	.	ID=g10667.t2.intron1;Parent=g10667.t2;
OX377613.1_Thelaira_solivaga_genome_assembly,_chromosome:_4	AUGUSTUS	CDS	27949766	27949908	1	+	1	ID=g10667.t2.CDS2;Parent=g10667.t2;
OX377613.1_Thelaira_solivaga_genome_assembly,_chromosome:_4	AUGUSTUS	exon	27949766	27949908	.	+	.	ID=g10667.t2.exon2;Parent=g10667.t2;
OX377613.1_Thelaira_solivaga_genome_assembly,_chromosome:_4	AUGUSTUS	intron	27949909	27962848	1	+	.	ID=g10667.t2.intron2;Parent=g10667.t2;
OX377613.1_Thelaira_solivaga_genome_assembly,_chromosome:_4	AUGUSTUS	CDS	27962849	27963231	1	+	2	ID=g10667.t2.CDS3;Parent=g10667.t2;
OX377613.1_Thelaira_solivaga_genome_assembly,_chromosome:_4	AUGUSTUS	exon	27962849	27963231	.	+	.	ID=g10667.t2.exon3;Parent=g10667.t2;
OX377613.1_Thelaira_solivaga_genome_assembly,_chromosome:_4	AUGUSTUS	stop_codon	27963229	27963231	.	+	0	ID=g10667.t2.stop1;Parent=g10667.t2;
OX377613.1_Thelaira_solivaga_genome_assembly,_chromosome:_4	GeneMark.hmm3	mRNA	27948102	27949916	.	+	.	ID=g10667.t3;Parent=g10667;
OX377613.1_Thelaira_solivaga_genome_assembly,_chromosome:_4	GeneMark.hmm3	start_codon	27948102	27948104	.	+	0	ID=g10667.t3.start1;Parent=g10667.t3;
OX377613.1_Thelaira_solivaga_genome_assembly,_chromosome:_4	GeneMark.hmm3	CDS	27948102	27948358	.	+	0	ID=g10667.t3.CDS1;Parent=g10667.t3;
OX377613.1_Thelaira_solivaga_genome_assembly,_chromosome:_4	GeneMark.hmm3	exon	27948102	27948358	0	+	.	ID=g10667.t3.exon1;Parent=g10667.t3;
OX377613.1_Thelaira_solivaga_genome_assembly,_chromosome:_4	GeneMark.hmm3	intron	27948359	27949580	.	+	1	ID=g10667.t3.intron1;Parent=g10667.t3;
OX377613.1_Thelaira_solivaga_genome_assembly,_chromosome:_4	GeneMark.hmm3	CDS	27949581	27949601	.	+	1	ID=g10667.t3.CDS2;Parent=g10667.t3;
OX377613.1_Thelaira_solivaga_genome_assembly,_chromosome:_4	GeneMark.hmm3	exon	27949581	27949601	0	+	.	ID=g10667.t3.exon2;Parent=g10667.t3;
OX377613.1_Thelaira_solivaga_genome_assembly,_chromosome:_4	GeneMark.hmm3	intron	27949602	27949765	.	+	1	ID=g10667.t3.intron2;Parent=g10667.t3;
OX377613.1_Thelaira_solivaga_genome_assembly,_chromosome:_4	GeneMark.hmm3	CDS	27949766	27949916	.	+	1	ID=g10667.t3.CDS3;Parent=g10667.t3;
OX377613.1_Thelaira_solivaga_genome_assembly,_chromosome:_4	GeneMark.hmm3	exon	27949766	27949916	0	+	.	ID=g10667.t3.exon3;Parent=g10667.t3;
OX377613.1_Thelaira_solivaga_genome_assembly,_chromosome:_4	GeneMark.hmm3	stop_codon	27949914	27949916	.	+	0	ID=g10667.t3.stop1;Parent=g10667.t3;
OX377613.1_Thelaira_solivaga_genome_assembly,_chromosome:_4	AUGUSTUS	gene	28009327	28009680	.	+	.	ID=g10668;
OX377613.1_Thelaira_solivaga_genome_assembly,_chromosome:_4	AUGUSTUS	mRNA	28009327	28009680	1	+	.	ID=g10668.t1;Parent=g10668;
OX377613.1_Thelaira_solivaga_genome_assembly,_chromosome:_4	AUGUSTUS	start_codon	28009327	28009329	.	+	0	ID=g10668.t1.start1;Parent=g10668.t1;
OX377613.1_Thelaira_solivaga_genome_assembly,_chromosome:_4	AUGUSTUS	CDS	28009327	28009680	1	+	0	ID=g10668.t1.CDS1;Parent=g10668.t1;
OX377613.1_Thelaira_solivaga_genome_assembly,_chromosome:_4	AUGUSTUS	exon	28009327	28009680	.	+	.	ID=g10668.t1.exon1;Parent=g10668.t1;
OX377613.1_Thelaira_solivaga_genome_assembly,_chromosome:_4	AUGUSTUS	stop_codon	28009678	28009680	.	+	0	ID=g10668.t1.stop1;Parent=g10668.t1;
OX377613.1_Thelaira_solivaga_genome_assembly,_chromosome:_4	AUGUSTUS	gene	28013305	28014432	.	-	.	ID=g10669;
OX377613.1_Thelaira_solivaga_genome_assembly,_chromosome:_4	AUGUSTUS	mRNA	28013305	28014432	1	-	.	ID=g10669.t1;Parent=g10669;
OX377613.1_Thelaira_solivaga_genome_assembly,_chromosome:_4	AUGUSTUS	stop_codon	28013305	28013307	.	-	0	ID=g10669.t1.stop1;Parent=g10669.t1;
OX377613.1_Thelaira_solivaga_genome_assembly,_chromosome:_4	AUGUSTUS	CDS	28013305	28014432	1	-	0	ID=g10669.t1.CDS1;Parent=g10669.t1;
OX377613.1_Thelaira_solivaga_genome_assembly,_chromosome:_4	AUGUSTUS	exon	28013305	28014432	.	-	.	ID=g10669.t1.exon1;Parent=g10669.t1;
OX377613.1_Thelaira_solivaga_genome_assembly,_chromosome:_4	AUGUSTUS	start_codon	28014430	28014432	.	-	0	ID=g10669.t1.start1;Parent=g10669.t1;
OX377613.1_Thelaira_solivaga_genome_assembly,_chromosome:_4	AUGUSTUS	gene	28015659	28016537	.	+	.	ID=g10670;
OX377613.1_Thelaira_solivaga_genome_assembly,_chromosome:_4	AUGUSTUS	mRNA	28015659	28016537	0.99	+	.	ID=g10670.t1;Parent=g10670;
OX377613.1_Thelaira_solivaga_genome_assembly,_chromosome:_4	AUGUSTUS	start_codon	28015659	28015661	.	+	0	ID=g10670.t1.start1;Parent=g10670.t1;
OX377613.1_Thelaira_solivaga_genome_assembly,_chromosome:_4	AUGUSTUS	CDS	28015659	28016537	0.99	+	0	ID=g10670.t1.CDS1;Parent=g10670.t1;
OX377613.1_Thelaira_solivaga_genome_assembly,_chromosome:_4	AUGUSTUS	exon	28015659	28016537	.	+	.	ID=g10670.t1.exon1;Parent=g10670.t1;
OX377613.1_Thelaira_solivaga_genome_assembly,_chromosome:_4	AUGUSTUS	stop_codon	28016535	28016537	.	+	0	ID=g10670.t1.stop1;Parent=g10670.t1;
OX377613.1_Thelaira_solivaga_genome_assembly,_chromosome:_4	AUGUSTUS	gene	28017098	28017919	.	+	.	ID=g10671;
OX377613.1_Thelaira_solivaga_genome_assembly,_chromosome:_4	AUGUSTUS	mRNA	28017347	28017919	1	+	.	ID=g10671.t1;Parent=g10671;
OX377613.1_Thelaira_solivaga_genome_assembly,_chromosome:_4	AUGUSTUS	start_codon	28017347	28017349	.	+	0	ID=g10671.t1.start1;Parent=g10671.t1;
OX377613.1_Thelaira_solivaga_genome_assembly,_chromosome:_4	AUGUSTUS	CDS	28017347	28017919	1	+	0	ID=g10671.t1.CDS1;Parent=g10671.t1;
OX377613.1_Thelaira_solivaga_genome_assembly,_chromosome:_4	AUGUSTUS	exon	28017347	28017919	.	+	.	ID=g10671.t1.exon1;Parent=g10671.t1;
OX377613.1_Thelaira_solivaga_genome_assembly,_chromosome:_4	AUGUSTUS	stop_codon	28017917	28017919	.	+	0	ID=g10671.t1.stop1;Parent=g10671.t1;
OX377613.1_Thelaira_solivaga_genome_assembly,_chromosome:_4	AUGUSTUS	mRNA	28017098	28017919	0.46	+	.	ID=g10671.t2;Parent=g10671;
OX377613.1_Thelaira_solivaga_genome_assembly,_chromosome:_4	AUGUSTUS	start_codon	28017098	28017100	.	+	0	ID=g10671.t2.start1;Parent=g10671.t2;
OX377613.1_Thelaira_solivaga_genome_assembly,_chromosome:_4	AUGUSTUS	CDS	28017098	28017919	0.46	+	0	ID=g10671.t2.CDS1;Parent=g10671.t2;
OX377613.1_Thelaira_solivaga_genome_assembly,_chromosome:_4	AUGUSTUS	exon	28017098	28017919	.	+	.	ID=g10671.t2.exon1;Parent=g10671.t2;
OX377613.1_Thelaira_solivaga_genome_assembly,_chromosome:_4	AUGUSTUS	stop_codon	28017917	28017919	.	+	0	ID=g10671.t2.stop1;Parent=g10671.t2;
OX377613.1_Thelaira_solivaga_genome_assembly,_chromosome:_4	AUGUSTUS	gene	28018034	28020837	.	+	.	ID=g10672;
OX377613.1_Thelaira_solivaga_genome_assembly,_chromosome:_4	AUGUSTUS	mRNA	28018418	28019092	0.81	+	.	ID=g10672.t1;Parent=g10672;
OX377613.1_Thelaira_solivaga_genome_assembly,_chromosome:_4	AUGUSTUS	start_codon	28018418	28018420	.	+	0	ID=g10672.t1.start1;Parent=g10672.t1;
OX377613.1_Thelaira_solivaga_genome_assembly,_chromosome:_4	AUGUSTUS	CDS	28018418	28019092	0.81	+	0	ID=g10672.t1.CDS1;Parent=g10672.t1;
OX377613.1_Thelaira_solivaga_genome_assembly,_chromosome:_4	AUGUSTUS	exon	28018418	28019092	.	+	.	ID=g10672.t1.exon1;Parent=g10672.t1;
OX377613.1_Thelaira_solivaga_genome_assembly,_chromosome:_4	AUGUSTUS	stop_codon	28019090	28019092	.	+	0	ID=g10672.t1.stop1;Parent=g10672.t1;
OX377613.1_Thelaira_solivaga_genome_assembly,_chromosome:_4	AUGUSTUS	mRNA	28018034	28019092	0.35	+	.	ID=g10672.t2;Parent=g10672;
OX377613.1_Thelaira_solivaga_genome_assembly,_chromosome:_4	AUGUSTUS	start_codon	28018034	28018036	.	+	0	ID=g10672.t2.start1;Parent=g10672.t2;
OX377613.1_Thelaira_solivaga_genome_assembly,_chromosome:_4	AUGUSTUS	CDS	28018034	28019092	0.35	+	0	ID=g10672.t2.CDS1;Parent=g10672.t2;
OX377613.1_Thelaira_solivaga_genome_assembly,_chromosome:_4	AUGUSTUS	exon	28018034	28019092	.	+	.	ID=g10672.t2.exon1;Parent=g10672.t2;
OX377613.1_Thelaira_solivaga_genome_assembly,_chromosome:_4	AUGUSTUS	stop_codon	28019090	28019092	.	+	0	ID=g10672.t2.stop1;Parent=g10672.t2;
OX377613.1_Thelaira_solivaga_genome_assembly,_chromosome:_4	AUGUSTUS	mRNA	28018418	28020837	0.27	+	.	ID=g10672.t3;Parent=g10672;
OX377613.1_Thelaira_solivaga_genome_assembly,_chromosome:_4	AUGUSTUS	start_codon	28018418	28018420	.	+	0	ID=g10672.t3.start1;Parent=g10672.t3;
OX377613.1_Thelaira_solivaga_genome_assembly,_chromosome:_4	AUGUSTUS	CDS	28018418	28018609	0.58	+	0	ID=g10672.t3.CDS1;Parent=g10672.t3;
OX377613.1_Thelaira_solivaga_genome_assembly,_chromosome:_4	AUGUSTUS	exon	28018418	28018609	.	+	.	ID=g10672.t3.exon1;Parent=g10672.t3;
OX377613.1_Thelaira_solivaga_genome_assembly,_chromosome:_4	AUGUSTUS	intron	28018610	28020501	0.58	+	.	ID=g10672.t3.intron1;Parent=g10672.t3;
OX377613.1_Thelaira_solivaga_genome_assembly,_chromosome:_4	AUGUSTUS	CDS	28020502	28020653	0.5	+	0	ID=g10672.t3.CDS2;Parent=g10672.t3;
OX377613.1_Thelaira_solivaga_genome_assembly,_chromosome:_4	AUGUSTUS	exon	28020502	28020653	.	+	.	ID=g10672.t3.exon2;Parent=g10672.t3;
OX377613.1_Thelaira_solivaga_genome_assembly,_chromosome:_4	AUGUSTUS	intron	28020654	28020722	0.5	+	.	ID=g10672.t3.intron2;Parent=g10672.t3;
OX377613.1_Thelaira_solivaga_genome_assembly,_chromosome:_4	AUGUSTUS	CDS	28020723	28020837	0.5	+	1	ID=g10672.t3.CDS3;Parent=g10672.t3;
OX377613.1_Thelaira_solivaga_genome_assembly,_chromosome:_4	AUGUSTUS	exon	28020723	28020837	.	+	.	ID=g10672.t3.exon3;Parent=g10672.t3;
OX377613.1_Thelaira_solivaga_genome_assembly,_chromosome:_4	AUGUSTUS	stop_codon	28020835	28020837	.	+	0	ID=g10672.t3.stop1;Parent=g10672.t3;
OX377613.1_Thelaira_solivaga_genome_assembly,_chromosome:_4	AUGUSTUS	gene	28026756	28038028	.	-	.	ID=g10673;
OX377613.1_Thelaira_solivaga_genome_assembly,_chromosome:_4	AUGUSTUS	mRNA	28026756	28038028	0.97	-	.	ID=g10673.t1;Parent=g10673;
OX377613.1_Thelaira_solivaga_genome_assembly,_chromosome:_4	AUGUSTUS	stop_codon	28026756	28026758	.	-	0	ID=g10673.t1.stop1;Parent=g10673.t1;
OX377613.1_Thelaira_solivaga_genome_assembly,_chromosome:_4	AUGUSTUS	CDS	28026756	28026950	1	-	0	ID=g10673.t1.CDS1;Parent=g10673.t1;
OX377613.1_Thelaira_solivaga_genome_assembly,_chromosome:_4	AUGUSTUS	exon	28026756	28026950	.	-	.	ID=g10673.t1.exon1;Parent=g10673.t1;
OX377613.1_Thelaira_solivaga_genome_assembly,_chromosome:_4	AUGUSTUS	intron	28026951	28028071	1	-	.	ID=g10673.t1.intron1;Parent=g10673.t1;
OX377613.1_Thelaira_solivaga_genome_assembly,_chromosome:_4	AUGUSTUS	CDS	28028072	28028215	1	-	0	ID=g10673.t1.CDS2;Parent=g10673.t1;
OX377613.1_Thelaira_solivaga_genome_assembly,_chromosome:_4	AUGUSTUS	exon	28028072	28028215	.	-	.	ID=g10673.t1.exon2;Parent=g10673.t1;
OX377613.1_Thelaira_solivaga_genome_assembly,_chromosome:_4	AUGUSTUS	intron	28028216	28028301	1	-	.	ID=g10673.t1.intron2;Parent=g10673.t1;
OX377613.1_Thelaira_solivaga_genome_assembly,_chromosome:_4	AUGUSTUS	CDS	28028302	28028808	1	-	0	ID=g10673.t1.CDS3;Parent=g10673.t1;
OX377613.1_Thelaira_solivaga_genome_assembly,_chromosome:_4	AUGUSTUS	exon	28028302	28028808	.	-	.	ID=g10673.t1.exon3;Parent=g10673.t1;
OX377613.1_Thelaira_solivaga_genome_assembly,_chromosome:_4	AUGUSTUS	intron	28028809	28028883	1	-	.	ID=g10673.t1.intron3;Parent=g10673.t1;
OX377613.1_Thelaira_solivaga_genome_assembly,_chromosome:_4	AUGUSTUS	CDS	28028884	28029584	1	-	2	ID=g10673.t1.CDS4;Parent=g10673.t1;
OX377613.1_Thelaira_solivaga_genome_assembly,_chromosome:_4	AUGUSTUS	exon	28028884	28029584	.	-	.	ID=g10673.t1.exon4;Parent=g10673.t1;
OX377613.1_Thelaira_solivaga_genome_assembly,_chromosome:_4	AUGUSTUS	intron	28029585	28037784	1	-	.	ID=g10673.t1.intron4;Parent=g10673.t1;
OX377613.1_Thelaira_solivaga_genome_assembly,_chromosome:_4	AUGUSTUS	CDS	28037785	28038028	0.97	-	0	ID=g10673.t1.CDS5;Parent=g10673.t1;
OX377613.1_Thelaira_solivaga_genome_assembly,_chromosome:_4	AUGUSTUS	exon	28037785	28038028	.	-	.	ID=g10673.t1.exon5;Parent=g10673.t1;
OX377613.1_Thelaira_solivaga_genome_assembly,_chromosome:_4	AUGUSTUS	start_codon	28038026	28038028	.	-	0	ID=g10673.t1.start1;Parent=g10673.t1;
OX377613.1_Thelaira_solivaga_genome_assembly,_chromosome:_4	AUGUSTUS	mRNA	28026756	28037965	1	-	.	ID=g10673.t2;Parent=g10673;
OX377613.1_Thelaira_solivaga_genome_assembly,_chromosome:_4	AUGUSTUS	stop_codon	28026756	28026758	.	-	0	ID=g10673.t2.stop1;Parent=g10673.t2;
OX377613.1_Thelaira_solivaga_genome_assembly,_chromosome:_4	AUGUSTUS	CDS	28026756	28026950	1	-	0	ID=g10673.t2.CDS1;Parent=g10673.t2;
OX377613.1_Thelaira_solivaga_genome_assembly,_chromosome:_4	AUGUSTUS	exon	28026756	28026950	.	-	.	ID=g10673.t2.exon1;Parent=g10673.t2;
OX377613.1_Thelaira_solivaga_genome_assembly,_chromosome:_4	AUGUSTUS	intron	28026951	28028071	1	-	.	ID=g10673.t2.intron1;Parent=g10673.t2;
OX377613.1_Thelaira_solivaga_genome_assembly,_chromosome:_4	AUGUSTUS	CDS	28028072	28028215	1	-	0	ID=g10673.t2.CDS2;Parent=g10673.t2;
OX377613.1_Thelaira_solivaga_genome_assembly,_chromosome:_4	AUGUSTUS	exon	28028072	28028215	.	-	.	ID=g10673.t2.exon2;Parent=g10673.t2;
OX377613.1_Thelaira_solivaga_genome_assembly,_chromosome:_4	AUGUSTUS	intron	28028216	28028301	1	-	.	ID=g10673.t2.intron2;Parent=g10673.t2;
OX377613.1_Thelaira_solivaga_genome_assembly,_chromosome:_4	AUGUSTUS	CDS	28028302	28028808	1	-	0	ID=g10673.t2.CDS3;Parent=g10673.t2;
OX377613.1_Thelaira_solivaga_genome_assembly,_chromosome:_4	AUGUSTUS	exon	28028302	28028808	.	-	.	ID=g10673.t2.exon3;Parent=g10673.t2;
OX377613.1_Thelaira_solivaga_genome_assembly,_chromosome:_4	AUGUSTUS	intron	28028809	28028883	1	-	.	ID=g10673.t2.intron3;Parent=g10673.t2;
OX377613.1_Thelaira_solivaga_genome_assembly,_chromosome:_4	AUGUSTUS	CDS	28028884	28029584	1	-	2	ID=g10673.t2.CDS4;Parent=g10673.t2;
OX377613.1_Thelaira_solivaga_genome_assembly,_chromosome:_4	AUGUSTUS	exon	28028884	28029584	.	-	.	ID=g10673.t2.exon4;Parent=g10673.t2;
OX377613.1_Thelaira_solivaga_genome_assembly,_chromosome:_4	AUGUSTUS	intron	28029585	28037784	1	-	.	ID=g10673.t2.intron4;Parent=g10673.t2;
OX377613.1_Thelaira_solivaga_genome_assembly,_chromosome:_4	AUGUSTUS	CDS	28037785	28037965	1	-	0	ID=g10673.t2.CDS5;Parent=g10673.t2;
OX377613.1_Thelaira_solivaga_genome_assembly,_chromosome:_4	AUGUSTUS	exon	28037785	28037965	.	-	.	ID=g10673.t2.exon5;Parent=g10673.t2;
OX377613.1_Thelaira_solivaga_genome_assembly,_chromosome:_4	AUGUSTUS	start_codon	28037963	28037965	.	-	0	ID=g10673.t2.start1;Parent=g10673.t2;
OX377613.1_Thelaira_solivaga_genome_assembly,_chromosome:_4	AUGUSTUS	gene	28115959	28120319	.	-	.	ID=g10674;
OX377613.1_Thelaira_solivaga_genome_assembly,_chromosome:_4	AUGUSTUS	mRNA	28115959	28120319	0.44	-	.	ID=g10674.t1;Parent=g10674;
OX377613.1_Thelaira_solivaga_genome_assembly,_chromosome:_4	AUGUSTUS	stop_codon	28115959	28115961	.	-	0	ID=g10674.t1.stop1;Parent=g10674.t1;
OX377613.1_Thelaira_solivaga_genome_assembly,_chromosome:_4	AUGUSTUS	CDS	28115959	28116053	0.82	-	2	ID=g10674.t1.CDS1;Parent=g10674.t1;
OX377613.1_Thelaira_solivaga_genome_assembly,_chromosome:_4	AUGUSTUS	exon	28115959	28116053	.	-	.	ID=g10674.t1.exon1;Parent=g10674.t1;
OX377613.1_Thelaira_solivaga_genome_assembly,_chromosome:_4	AUGUSTUS	intron	28116054	28120071	0.81	-	.	ID=g10674.t1.intron1;Parent=g10674.t1;
OX377613.1_Thelaira_solivaga_genome_assembly,_chromosome:_4	AUGUSTUS	CDS	28120072	28120209	0.64	-	2	ID=g10674.t1.CDS2;Parent=g10674.t1;
OX377613.1_Thelaira_solivaga_genome_assembly,_chromosome:_4	AUGUSTUS	exon	28120072	28120209	.	-	.	ID=g10674.t1.exon2;Parent=g10674.t1;
OX377613.1_Thelaira_solivaga_genome_assembly,_chromosome:_4	AUGUSTUS	intron	28120210	28120276	0.55	-	.	ID=g10674.t1.intron2;Parent=g10674.t1;
OX377613.1_Thelaira_solivaga_genome_assembly,_chromosome:_4	AUGUSTUS	CDS	28120277	28120319	0.5	-	0	ID=g10674.t1.CDS3;Parent=g10674.t1;
OX377613.1_Thelaira_solivaga_genome_assembly,_chromosome:_4	AUGUSTUS	exon	28120277	28120319	.	-	.	ID=g10674.t1.exon3;Parent=g10674.t1;
OX377613.1_Thelaira_solivaga_genome_assembly,_chromosome:_4	AUGUSTUS	start_codon	28120317	28120319	.	-	0	ID=g10674.t1.start1;Parent=g10674.t1;
OX377613.1_Thelaira_solivaga_genome_assembly,_chromosome:_4	AUGUSTUS	gene	28120659	28121171	.	-	.	ID=g10675;
OX377613.1_Thelaira_solivaga_genome_assembly,_chromosome:_4	AUGUSTUS	mRNA	28120659	28121171	0.38	-	.	ID=g10675.t1;Parent=g10675;
OX377613.1_Thelaira_solivaga_genome_assembly,_chromosome:_4	AUGUSTUS	stop_codon	28120659	28120661	.	-	0	ID=g10675.t1.stop1;Parent=g10675.t1;
OX377613.1_Thelaira_solivaga_genome_assembly,_chromosome:_4	AUGUSTUS	CDS	28120659	28121171	0.38	-	0	ID=g10675.t1.CDS1;Parent=g10675.t1;
OX377613.1_Thelaira_solivaga_genome_assembly,_chromosome:_4	AUGUSTUS	exon	28120659	28121171	.	-	.	ID=g10675.t1.exon1;Parent=g10675.t1;
OX377613.1_Thelaira_solivaga_genome_assembly,_chromosome:_4	AUGUSTUS	start_codon	28121169	28121171	.	-	0	ID=g10675.t1.start1;Parent=g10675.t1;
OX377613.1_Thelaira_solivaga_genome_assembly,_chromosome:_4	AUGUSTUS	gene	28219126	28240776	.	+	.	ID=g10676;
OX377613.1_Thelaira_solivaga_genome_assembly,_chromosome:_4	AUGUSTUS	mRNA	28219126	28240776	1	+	.	ID=g10676.t1;Parent=g10676;
OX377613.1_Thelaira_solivaga_genome_assembly,_chromosome:_4	AUGUSTUS	start_codon	28219126	28219128	.	+	0	ID=g10676.t1.start1;Parent=g10676.t1;
OX377613.1_Thelaira_solivaga_genome_assembly,_chromosome:_4	AUGUSTUS	CDS	28219126	28219177	1	+	0	ID=g10676.t1.CDS1;Parent=g10676.t1;
OX377613.1_Thelaira_solivaga_genome_assembly,_chromosome:_4	AUGUSTUS	exon	28219126	28219177	.	+	.	ID=g10676.t1.exon1;Parent=g10676.t1;
OX377613.1_Thelaira_solivaga_genome_assembly,_chromosome:_4	AUGUSTUS	intron	28219178	28229459	1	+	.	ID=g10676.t1.intron1;Parent=g10676.t1;
OX377613.1_Thelaira_solivaga_genome_assembly,_chromosome:_4	AUGUSTUS	CDS	28229460	28229629	1	+	2	ID=g10676.t1.CDS2;Parent=g10676.t1;
OX377613.1_Thelaira_solivaga_genome_assembly,_chromosome:_4	AUGUSTUS	exon	28229460	28229629	.	+	.	ID=g10676.t1.exon2;Parent=g10676.t1;
OX377613.1_Thelaira_solivaga_genome_assembly,_chromosome:_4	AUGUSTUS	intron	28229630	28232820	1	+	.	ID=g10676.t1.intron2;Parent=g10676.t1;
OX377613.1_Thelaira_solivaga_genome_assembly,_chromosome:_4	AUGUSTUS	CDS	28232821	28233070	1	+	0	ID=g10676.t1.CDS3;Parent=g10676.t1;
OX377613.1_Thelaira_solivaga_genome_assembly,_chromosome:_4	AUGUSTUS	exon	28232821	28233070	.	+	.	ID=g10676.t1.exon3;Parent=g10676.t1;
OX377613.1_Thelaira_solivaga_genome_assembly,_chromosome:_4	AUGUSTUS	intron	28233071	28239442	1	+	.	ID=g10676.t1.intron3;Parent=g10676.t1;
OX377613.1_Thelaira_solivaga_genome_assembly,_chromosome:_4	AUGUSTUS	CDS	28239443	28239761	1	+	2	ID=g10676.t1.CDS4;Parent=g10676.t1;
OX377613.1_Thelaira_solivaga_genome_assembly,_chromosome:_4	AUGUSTUS	exon	28239443	28239761	.	+	.	ID=g10676.t1.exon4;Parent=g10676.t1;
OX377613.1_Thelaira_solivaga_genome_assembly,_chromosome:_4	AUGUSTUS	intron	28239762	28239947	1	+	.	ID=g10676.t1.intron4;Parent=g10676.t1;
OX377613.1_Thelaira_solivaga_genome_assembly,_chromosome:_4	AUGUSTUS	CDS	28239948	28240776	1	+	1	ID=g10676.t1.CDS5;Parent=g10676.t1;
OX377613.1_Thelaira_solivaga_genome_assembly,_chromosome:_4	AUGUSTUS	exon	28239948	28240776	.	+	.	ID=g10676.t1.exon5;Parent=g10676.t1;
OX377613.1_Thelaira_solivaga_genome_assembly,_chromosome:_4	AUGUSTUS	stop_codon	28240774	28240776	.	+	0	ID=g10676.t1.stop1;Parent=g10676.t1;
OX377613.1_Thelaira_solivaga_genome_assembly,_chromosome:_4	AUGUSTUS	gene	28257951	28259031	.	+	.	ID=g10677;
OX377613.1_Thelaira_solivaga_genome_assembly,_chromosome:_4	AUGUSTUS	mRNA	28257951	28259031	0.99	+	.	ID=g10677.t1;Parent=g10677;
OX377613.1_Thelaira_solivaga_genome_assembly,_chromosome:_4	AUGUSTUS	start_codon	28257951	28257953	.	+	0	ID=g10677.t1.start1;Parent=g10677.t1;
OX377613.1_Thelaira_solivaga_genome_assembly,_chromosome:_4	AUGUSTUS	CDS	28257951	28258531	0.99	+	0	ID=g10677.t1.CDS1;Parent=g10677.t1;
OX377613.1_Thelaira_solivaga_genome_assembly,_chromosome:_4	AUGUSTUS	exon	28257951	28258531	.	+	.	ID=g10677.t1.exon1;Parent=g10677.t1;
OX377613.1_Thelaira_solivaga_genome_assembly,_chromosome:_4	AUGUSTUS	intron	28258532	28258676	0.99	+	.	ID=g10677.t1.intron1;Parent=g10677.t1;
OX377613.1_Thelaira_solivaga_genome_assembly,_chromosome:_4	AUGUSTUS	CDS	28258677	28259031	0.99	+	1	ID=g10677.t1.CDS2;Parent=g10677.t1;
OX377613.1_Thelaira_solivaga_genome_assembly,_chromosome:_4	AUGUSTUS	exon	28258677	28259031	.	+	.	ID=g10677.t1.exon2;Parent=g10677.t1;
OX377613.1_Thelaira_solivaga_genome_assembly,_chromosome:_4	AUGUSTUS	stop_codon	28259029	28259031	.	+	0	ID=g10677.t1.stop1;Parent=g10677.t1;
OX377613.1_Thelaira_solivaga_genome_assembly,_chromosome:_4	AUGUSTUS	gene	28283562	28284053	.	+	.	ID=g10678;
OX377613.1_Thelaira_solivaga_genome_assembly,_chromosome:_4	AUGUSTUS	mRNA	28283562	28284053	0.91	+	.	ID=g10678.t1;Parent=g10678;
OX377613.1_Thelaira_solivaga_genome_assembly,_chromosome:_4	AUGUSTUS	start_codon	28283562	28283564	.	+	0	ID=g10678.t1.start1;Parent=g10678.t1;
OX377613.1_Thelaira_solivaga_genome_assembly,_chromosome:_4	AUGUSTUS	CDS	28283562	28283833	0.91	+	0	ID=g10678.t1.CDS1;Parent=g10678.t1;
OX377613.1_Thelaira_solivaga_genome_assembly,_chromosome:_4	AUGUSTUS	exon	28283562	28283833	.	+	.	ID=g10678.t1.exon1;Parent=g10678.t1;
OX377613.1_Thelaira_solivaga_genome_assembly,_chromosome:_4	AUGUSTUS	intron	28283834	28283896	0.91	+	.	ID=g10678.t1.intron1;Parent=g10678.t1;
OX377613.1_Thelaira_solivaga_genome_assembly,_chromosome:_4	AUGUSTUS	CDS	28283897	28284053	0.91	+	1	ID=g10678.t1.CDS2;Parent=g10678.t1;
OX377613.1_Thelaira_solivaga_genome_assembly,_chromosome:_4	AUGUSTUS	exon	28283897	28284053	.	+	.	ID=g10678.t1.exon2;Parent=g10678.t1;
OX377613.1_Thelaira_solivaga_genome_assembly,_chromosome:_4	AUGUSTUS	stop_codon	28284051	28284053	.	+	0	ID=g10678.t1.stop1;Parent=g10678.t1;
OX377613.1_Thelaira_solivaga_genome_assembly,_chromosome:_4	AUGUSTUS	gene	28298368	28302303	.	+	.	ID=g10679;
OX377613.1_Thelaira_solivaga_genome_assembly,_chromosome:_4	AUGUSTUS	mRNA	28298368	28302303	0.57	+	.	ID=g10679.t1;Parent=g10679;
OX377613.1_Thelaira_solivaga_genome_assembly,_chromosome:_4	AUGUSTUS	start_codon	28298368	28298370	.	+	0	ID=g10679.t1.start1;Parent=g10679.t1;
OX377613.1_Thelaira_solivaga_genome_assembly,_chromosome:_4	AUGUSTUS	CDS	28298368	28300714	0.57	+	0	ID=g10679.t1.CDS1;Parent=g10679.t1;
OX377613.1_Thelaira_solivaga_genome_assembly,_chromosome:_4	AUGUSTUS	exon	28298368	28300714	.	+	.	ID=g10679.t1.exon1;Parent=g10679.t1;
OX377613.1_Thelaira_solivaga_genome_assembly,_chromosome:_4	AUGUSTUS	intron	28300715	28301794	0.57	+	.	ID=g10679.t1.intron1;Parent=g10679.t1;
OX377613.1_Thelaira_solivaga_genome_assembly,_chromosome:_4	AUGUSTUS	CDS	28301795	28302303	0.78	+	2	ID=g10679.t1.CDS2;Parent=g10679.t1;
OX377613.1_Thelaira_solivaga_genome_assembly,_chromosome:_4	AUGUSTUS	exon	28301795	28302303	.	+	.	ID=g10679.t1.exon2;Parent=g10679.t1;
OX377613.1_Thelaira_solivaga_genome_assembly,_chromosome:_4	AUGUSTUS	stop_codon	28302301	28302303	.	+	0	ID=g10679.t1.stop1;Parent=g10679.t1;
OX377613.1_Thelaira_solivaga_genome_assembly,_chromosome:_4	AUGUSTUS	gene	28308319	28317494	.	+	.	ID=g10680;
OX377613.1_Thelaira_solivaga_genome_assembly,_chromosome:_4	AUGUSTUS	mRNA	28308319	28317494	1	+	.	ID=g10680.t1;Parent=g10680;
OX377613.1_Thelaira_solivaga_genome_assembly,_chromosome:_4	AUGUSTUS	start_codon	28308319	28308321	.	+	0	ID=g10680.t1.start1;Parent=g10680.t1;
OX377613.1_Thelaira_solivaga_genome_assembly,_chromosome:_4	AUGUSTUS	CDS	28308319	28308370	1	+	0	ID=g10680.t1.CDS1;Parent=g10680.t1;
OX377613.1_Thelaira_solivaga_genome_assembly,_chromosome:_4	AUGUSTUS	exon	28308319	28308370	.	+	.	ID=g10680.t1.exon1;Parent=g10680.t1;
OX377613.1_Thelaira_solivaga_genome_assembly,_chromosome:_4	AUGUSTUS	intron	28308371	28313708	1	+	.	ID=g10680.t1.intron1;Parent=g10680.t1;
OX377613.1_Thelaira_solivaga_genome_assembly,_chromosome:_4	AUGUSTUS	CDS	28313709	28313829	1	+	2	ID=g10680.t1.CDS2;Parent=g10680.t1;
OX377613.1_Thelaira_solivaga_genome_assembly,_chromosome:_4	AUGUSTUS	exon	28313709	28313829	.	+	.	ID=g10680.t1.exon2;Parent=g10680.t1;
OX377613.1_Thelaira_solivaga_genome_assembly,_chromosome:_4	AUGUSTUS	intron	28313830	28314310	1	+	.	ID=g10680.t1.intron2;Parent=g10680.t1;
OX377613.1_Thelaira_solivaga_genome_assembly,_chromosome:_4	AUGUSTUS	CDS	28314311	28314438	1	+	1	ID=g10680.t1.CDS3;Parent=g10680.t1;
OX377613.1_Thelaira_solivaga_genome_assembly,_chromosome:_4	AUGUSTUS	exon	28314311	28314438	.	+	.	ID=g10680.t1.exon3;Parent=g10680.t1;
OX377613.1_Thelaira_solivaga_genome_assembly,_chromosome:_4	AUGUSTUS	intron	28314439	28315618	1	+	.	ID=g10680.t1.intron3;Parent=g10680.t1;
OX377613.1_Thelaira_solivaga_genome_assembly,_chromosome:_4	AUGUSTUS	CDS	28315619	28315717	1	+	2	ID=g10680.t1.CDS4;Parent=g10680.t1;
OX377613.1_Thelaira_solivaga_genome_assembly,_chromosome:_4	AUGUSTUS	exon	28315619	28315717	.	+	.	ID=g10680.t1.exon4;Parent=g10680.t1;
OX377613.1_Thelaira_solivaga_genome_assembly,_chromosome:_4	AUGUSTUS	intron	28315718	28316118	1	+	.	ID=g10680.t1.intron4;Parent=g10680.t1;
OX377613.1_Thelaira_solivaga_genome_assembly,_chromosome:_4	AUGUSTUS	CDS	28316119	28316268	1	+	2	ID=g10680.t1.CDS5;Parent=g10680.t1;
OX377613.1_Thelaira_solivaga_genome_assembly,_chromosome:_4	AUGUSTUS	exon	28316119	28316268	.	+	.	ID=g10680.t1.exon5;Parent=g10680.t1;
OX377613.1_Thelaira_solivaga_genome_assembly,_chromosome:_4	AUGUSTUS	intron	28316269	28316343	1	+	.	ID=g10680.t1.intron5;Parent=g10680.t1;
OX377613.1_Thelaira_solivaga_genome_assembly,_chromosome:_4	AUGUSTUS	CDS	28316344	28317494	1	+	2	ID=g10680.t1.CDS6;Parent=g10680.t1;
OX377613.1_Thelaira_solivaga_genome_assembly,_chromosome:_4	AUGUSTUS	exon	28316344	28317494	.	+	.	ID=g10680.t1.exon6;Parent=g10680.t1;
OX377613.1_Thelaira_solivaga_genome_assembly,_chromosome:_4	AUGUSTUS	stop_codon	28317492	28317494	.	+	0	ID=g10680.t1.stop1;Parent=g10680.t1;
OX377613.1_Thelaira_solivaga_genome_assembly,_chromosome:_4	AUGUSTUS	mRNA	28308319	28317494	1	+	.	ID=g10680.t2;Parent=g10680;
OX377613.1_Thelaira_solivaga_genome_assembly,_chromosome:_4	AUGUSTUS	start_codon	28308319	28308321	.	+	0	ID=g10680.t2.start1;Parent=g10680.t2;
OX377613.1_Thelaira_solivaga_genome_assembly,_chromosome:_4	AUGUSTUS	CDS	28308319	28308370	1	+	0	ID=g10680.t2.CDS1;Parent=g10680.t2;
OX377613.1_Thelaira_solivaga_genome_assembly,_chromosome:_4	AUGUSTUS	exon	28308319	28308370	.	+	.	ID=g10680.t2.exon1;Parent=g10680.t2;
OX377613.1_Thelaira_solivaga_genome_assembly,_chromosome:_4	AUGUSTUS	intron	28308371	28313708	1	+	.	ID=g10680.t2.intron1;Parent=g10680.t2;
OX377613.1_Thelaira_solivaga_genome_assembly,_chromosome:_4	AUGUSTUS	CDS	28313709	28313829	1	+	2	ID=g10680.t2.CDS2;Parent=g10680.t2;
OX377613.1_Thelaira_solivaga_genome_assembly,_chromosome:_4	AUGUSTUS	exon	28313709	28313829	.	+	.	ID=g10680.t2.exon2;Parent=g10680.t2;
OX377613.1_Thelaira_solivaga_genome_assembly,_chromosome:_4	AUGUSTUS	intron	28313830	28314310	1	+	.	ID=g10680.t2.intron2;Parent=g10680.t2;
OX377613.1_Thelaira_solivaga_genome_assembly,_chromosome:_4	AUGUSTUS	CDS	28314311	28314438	1	+	1	ID=g10680.t2.CDS3;Parent=g10680.t2;
OX377613.1_Thelaira_solivaga_genome_assembly,_chromosome:_4	AUGUSTUS	exon	28314311	28314438	.	+	.	ID=g10680.t2.exon3;Parent=g10680.t2;
OX377613.1_Thelaira_solivaga_genome_assembly,_chromosome:_4	AUGUSTUS	intron	28314439	28316118	1	+	.	ID=g10680.t2.intron3;Parent=g10680.t2;
OX377613.1_Thelaira_solivaga_genome_assembly,_chromosome:_4	AUGUSTUS	CDS	28316119	28316268	1	+	2	ID=g10680.t2.CDS4;Parent=g10680.t2;
OX377613.1_Thelaira_solivaga_genome_assembly,_chromosome:_4	AUGUSTUS	exon	28316119	28316268	.	+	.	ID=g10680.t2.exon4;Parent=g10680.t2;
OX377613.1_Thelaira_solivaga_genome_assembly,_chromosome:_4	AUGUSTUS	intron	28316269	28316343	1	+	.	ID=g10680.t2.intron4;Parent=g10680.t2;
OX377613.1_Thelaira_solivaga_genome_assembly,_chromosome:_4	AUGUSTUS	CDS	28316344	28317494	1	+	2	ID=g10680.t2.CDS5;Parent=g10680.t2;
OX377613.1_Thelaira_solivaga_genome_assembly,_chromosome:_4	AUGUSTUS	exon	28316344	28317494	.	+	.	ID=g10680.t2.exon5;Parent=g10680.t2;
OX377613.1_Thelaira_solivaga_genome_assembly,_chromosome:_4	AUGUSTUS	stop_codon	28317492	28317494	.	+	0	ID=g10680.t2.stop1;Parent=g10680.t2;
OX377613.1_Thelaira_solivaga_genome_assembly,_chromosome:_4	AUGUSTUS	gene	28333248	28336259	.	+	.	ID=g10681;
OX377613.1_Thelaira_solivaga_genome_assembly,_chromosome:_4	AUGUSTUS	mRNA	28333248	28336259	1	+	.	ID=g10681.t1;Parent=g10681;
OX377613.1_Thelaira_solivaga_genome_assembly,_chromosome:_4	AUGUSTUS	start_codon	28333248	28333250	.	+	0	ID=g10681.t1.start1;Parent=g10681.t1;
OX377613.1_Thelaira_solivaga_genome_assembly,_chromosome:_4	AUGUSTUS	CDS	28333248	28333316	1	+	0	ID=g10681.t1.CDS1;Parent=g10681.t1;
OX377613.1_Thelaira_solivaga_genome_assembly,_chromosome:_4	AUGUSTUS	exon	28333248	28333316	.	+	.	ID=g10681.t1.exon1;Parent=g10681.t1;
OX377613.1_Thelaira_solivaga_genome_assembly,_chromosome:_4	AUGUSTUS	intron	28333317	28334924	1	+	.	ID=g10681.t1.intron1;Parent=g10681.t1;
OX377613.1_Thelaira_solivaga_genome_assembly,_chromosome:_4	AUGUSTUS	CDS	28334925	28335140	1	+	0	ID=g10681.t1.CDS2;Parent=g10681.t1;
OX377613.1_Thelaira_solivaga_genome_assembly,_chromosome:_4	AUGUSTUS	exon	28334925	28335140	.	+	.	ID=g10681.t1.exon2;Parent=g10681.t1;
OX377613.1_Thelaira_solivaga_genome_assembly,_chromosome:_4	AUGUSTUS	intron	28335141	28335206	1	+	.	ID=g10681.t1.intron2;Parent=g10681.t1;
OX377613.1_Thelaira_solivaga_genome_assembly,_chromosome:_4	AUGUSTUS	CDS	28335207	28335436	1	+	0	ID=g10681.t1.CDS3;Parent=g10681.t1;
OX377613.1_Thelaira_solivaga_genome_assembly,_chromosome:_4	AUGUSTUS	exon	28335207	28335436	.	+	.	ID=g10681.t1.exon3;Parent=g10681.t1;
OX377613.1_Thelaira_solivaga_genome_assembly,_chromosome:_4	AUGUSTUS	intron	28335437	28335504	1	+	.	ID=g10681.t1.intron3;Parent=g10681.t1;
OX377613.1_Thelaira_solivaga_genome_assembly,_chromosome:_4	AUGUSTUS	CDS	28335505	28335706	1	+	1	ID=g10681.t1.CDS4;Parent=g10681.t1;
OX377613.1_Thelaira_solivaga_genome_assembly,_chromosome:_4	AUGUSTUS	exon	28335505	28335706	.	+	.	ID=g10681.t1.exon4;Parent=g10681.t1;
OX377613.1_Thelaira_solivaga_genome_assembly,_chromosome:_4	AUGUSTUS	intron	28335707	28335785	1	+	.	ID=g10681.t1.intron4;Parent=g10681.t1;
OX377613.1_Thelaira_solivaga_genome_assembly,_chromosome:_4	AUGUSTUS	CDS	28335786	28335915	1	+	0	ID=g10681.t1.CDS5;Parent=g10681.t1;
OX377613.1_Thelaira_solivaga_genome_assembly,_chromosome:_4	AUGUSTUS	exon	28335786	28335915	.	+	.	ID=g10681.t1.exon5;Parent=g10681.t1;
OX377613.1_Thelaira_solivaga_genome_assembly,_chromosome:_4	AUGUSTUS	intron	28335916	28335994	1	+	.	ID=g10681.t1.intron5;Parent=g10681.t1;
OX377613.1_Thelaira_solivaga_genome_assembly,_chromosome:_4	AUGUSTUS	CDS	28335995	28336081	1	+	2	ID=g10681.t1.CDS6;Parent=g10681.t1;
OX377613.1_Thelaira_solivaga_genome_assembly,_chromosome:_4	AUGUSTUS	exon	28335995	28336081	.	+	.	ID=g10681.t1.exon6;Parent=g10681.t1;
OX377613.1_Thelaira_solivaga_genome_assembly,_chromosome:_4	AUGUSTUS	intron	28336082	28336152	1	+	.	ID=g10681.t1.intron6;Parent=g10681.t1;
OX377613.1_Thelaira_solivaga_genome_assembly,_chromosome:_4	AUGUSTUS	CDS	28336153	28336259	1	+	2	ID=g10681.t1.CDS7;Parent=g10681.t1;
OX377613.1_Thelaira_solivaga_genome_assembly,_chromosome:_4	AUGUSTUS	exon	28336153	28336259	.	+	.	ID=g10681.t1.exon7;Parent=g10681.t1;
OX377613.1_Thelaira_solivaga_genome_assembly,_chromosome:_4	AUGUSTUS	stop_codon	28336257	28336259	.	+	0	ID=g10681.t1.stop1;Parent=g10681.t1;
OX377613.1_Thelaira_solivaga_genome_assembly,_chromosome:_4	AUGUSTUS	gene	28341468	28346680	.	+	.	ID=g10682;
OX377613.1_Thelaira_solivaga_genome_assembly,_chromosome:_4	AUGUSTUS	mRNA	28341468	28346680	0.53	+	.	ID=g10682.t1;Parent=g10682;
OX377613.1_Thelaira_solivaga_genome_assembly,_chromosome:_4	AUGUSTUS	start_codon	28341468	28341470	.	+	0	ID=g10682.t1.start1;Parent=g10682.t1;
OX377613.1_Thelaira_solivaga_genome_assembly,_chromosome:_4	AUGUSTUS	CDS	28341468	28341686	0.94	+	0	ID=g10682.t1.CDS1;Parent=g10682.t1;
OX377613.1_Thelaira_solivaga_genome_assembly,_chromosome:_4	AUGUSTUS	exon	28341468	28341686	.	+	.	ID=g10682.t1.exon1;Parent=g10682.t1;
OX377613.1_Thelaira_solivaga_genome_assembly,_chromosome:_4	AUGUSTUS	intron	28341687	28341749	0.63	+	.	ID=g10682.t1.intron1;Parent=g10682.t1;
OX377613.1_Thelaira_solivaga_genome_assembly,_chromosome:_4	AUGUSTUS	CDS	28341750	28341860	0.62	+	0	ID=g10682.t1.CDS2;Parent=g10682.t1;
OX377613.1_Thelaira_solivaga_genome_assembly,_chromosome:_4	AUGUSTUS	exon	28341750	28341860	.	+	.	ID=g10682.t1.exon2;Parent=g10682.t1;
OX377613.1_Thelaira_solivaga_genome_assembly,_chromosome:_4	AUGUSTUS	intron	28341861	28342478	0.67	+	.	ID=g10682.t1.intron2;Parent=g10682.t1;
OX377613.1_Thelaira_solivaga_genome_assembly,_chromosome:_4	AUGUSTUS	CDS	28342479	28343244	0.95	+	0	ID=g10682.t1.CDS3;Parent=g10682.t1;
OX377613.1_Thelaira_solivaga_genome_assembly,_chromosome:_4	AUGUSTUS	exon	28342479	28343244	.	+	.	ID=g10682.t1.exon3;Parent=g10682.t1;
OX377613.1_Thelaira_solivaga_genome_assembly,_chromosome:_4	AUGUSTUS	intron	28343245	28346663	0.84	+	.	ID=g10682.t1.intron3;Parent=g10682.t1;
OX377613.1_Thelaira_solivaga_genome_assembly,_chromosome:_4	AUGUSTUS	CDS	28346664	28346680	0.86	+	2	ID=g10682.t1.CDS4;Parent=g10682.t1;
OX377613.1_Thelaira_solivaga_genome_assembly,_chromosome:_4	AUGUSTUS	exon	28346664	28346680	.	+	.	ID=g10682.t1.exon4;Parent=g10682.t1;
OX377613.1_Thelaira_solivaga_genome_assembly,_chromosome:_4	AUGUSTUS	stop_codon	28346678	28346680	.	+	0	ID=g10682.t1.stop1;Parent=g10682.t1;
OX377613.1_Thelaira_solivaga_genome_assembly,_chromosome:_4	AUGUSTUS	gene	28346877	28347779	.	+	.	ID=g10683;
OX377613.1_Thelaira_solivaga_genome_assembly,_chromosome:_4	AUGUSTUS	mRNA	28346877	28347779	1	+	.	ID=g10683.t1;Parent=g10683;
OX377613.1_Thelaira_solivaga_genome_assembly,_chromosome:_4	AUGUSTUS	start_codon	28346877	28346879	.	+	0	ID=g10683.t1.start1;Parent=g10683.t1;
OX377613.1_Thelaira_solivaga_genome_assembly,_chromosome:_4	AUGUSTUS	CDS	28346877	28347779	1	+	0	ID=g10683.t1.CDS1;Parent=g10683.t1;
OX377613.1_Thelaira_solivaga_genome_assembly,_chromosome:_4	AUGUSTUS	exon	28346877	28347779	.	+	.	ID=g10683.t1.exon1;Parent=g10683.t1;
OX377613.1_Thelaira_solivaga_genome_assembly,_chromosome:_4	AUGUSTUS	stop_codon	28347777	28347779	.	+	0	ID=g10683.t1.stop1;Parent=g10683.t1;
OX377613.1_Thelaira_solivaga_genome_assembly,_chromosome:_4	AUGUSTUS	gene	28353306	28353966	.	-	.	ID=g10684;
OX377613.1_Thelaira_solivaga_genome_assembly,_chromosome:_4	AUGUSTUS	mRNA	28353306	28353966	1	-	.	ID=g10684.t1;Parent=g10684;
OX377613.1_Thelaira_solivaga_genome_assembly,_chromosome:_4	AUGUSTUS	stop_codon	28353306	28353308	.	-	0	ID=g10684.t1.stop1;Parent=g10684.t1;
OX377613.1_Thelaira_solivaga_genome_assembly,_chromosome:_4	AUGUSTUS	CDS	28353306	28353716	1	-	0	ID=g10684.t1.CDS1;Parent=g10684.t1;
OX377613.1_Thelaira_solivaga_genome_assembly,_chromosome:_4	AUGUSTUS	exon	28353306	28353716	.	-	.	ID=g10684.t1.exon1;Parent=g10684.t1;
OX377613.1_Thelaira_solivaga_genome_assembly,_chromosome:_4	AUGUSTUS	intron	28353717	28353780	1	-	.	ID=g10684.t1.intron1;Parent=g10684.t1;
OX377613.1_Thelaira_solivaga_genome_assembly,_chromosome:_4	AUGUSTUS	CDS	28353781	28353966	1	-	0	ID=g10684.t1.CDS2;Parent=g10684.t1;
OX377613.1_Thelaira_solivaga_genome_assembly,_chromosome:_4	AUGUSTUS	exon	28353781	28353966	.	-	.	ID=g10684.t1.exon2;Parent=g10684.t1;
OX377613.1_Thelaira_solivaga_genome_assembly,_chromosome:_4	AUGUSTUS	start_codon	28353964	28353966	.	-	0	ID=g10684.t1.start1;Parent=g10684.t1;
OX377613.1_Thelaira_solivaga_genome_assembly,_chromosome:_4	AUGUSTUS	gene	28367240	28369817	.	+	.	ID=g10685;
OX377613.1_Thelaira_solivaga_genome_assembly,_chromosome:_4	AUGUSTUS	mRNA	28367240	28369817	1	+	.	ID=g10685.t1;Parent=g10685;
OX377613.1_Thelaira_solivaga_genome_assembly,_chromosome:_4	AUGUSTUS	start_codon	28367240	28367242	.	+	0	ID=g10685.t1.start1;Parent=g10685.t1;
OX377613.1_Thelaira_solivaga_genome_assembly,_chromosome:_4	AUGUSTUS	CDS	28367240	28367300	1	+	0	ID=g10685.t1.CDS1;Parent=g10685.t1;
OX377613.1_Thelaira_solivaga_genome_assembly,_chromosome:_4	AUGUSTUS	exon	28367240	28367300	.	+	.	ID=g10685.t1.exon1;Parent=g10685.t1;
OX377613.1_Thelaira_solivaga_genome_assembly,_chromosome:_4	AUGUSTUS	intron	28367301	28367357	1	+	.	ID=g10685.t1.intron1;Parent=g10685.t1;
OX377613.1_Thelaira_solivaga_genome_assembly,_chromosome:_4	AUGUSTUS	CDS	28367358	28367600	1	+	2	ID=g10685.t1.CDS2;Parent=g10685.t1;
OX377613.1_Thelaira_solivaga_genome_assembly,_chromosome:_4	AUGUSTUS	exon	28367358	28367600	.	+	.	ID=g10685.t1.exon2;Parent=g10685.t1;
OX377613.1_Thelaira_solivaga_genome_assembly,_chromosome:_4	AUGUSTUS	intron	28367601	28367671	1	+	.	ID=g10685.t1.intron2;Parent=g10685.t1;
OX377613.1_Thelaira_solivaga_genome_assembly,_chromosome:_4	AUGUSTUS	CDS	28367672	28367816	1	+	2	ID=g10685.t1.CDS3;Parent=g10685.t1;
OX377613.1_Thelaira_solivaga_genome_assembly,_chromosome:_4	AUGUSTUS	exon	28367672	28367816	.	+	.	ID=g10685.t1.exon3;Parent=g10685.t1;
OX377613.1_Thelaira_solivaga_genome_assembly,_chromosome:_4	AUGUSTUS	intron	28367817	28367879	1	+	.	ID=g10685.t1.intron3;Parent=g10685.t1;
OX377613.1_Thelaira_solivaga_genome_assembly,_chromosome:_4	AUGUSTUS	CDS	28367880	28368752	1	+	1	ID=g10685.t1.CDS4;Parent=g10685.t1;
OX377613.1_Thelaira_solivaga_genome_assembly,_chromosome:_4	AUGUSTUS	exon	28367880	28368752	.	+	.	ID=g10685.t1.exon4;Parent=g10685.t1;
OX377613.1_Thelaira_solivaga_genome_assembly,_chromosome:_4	AUGUSTUS	intron	28368753	28368826	1	+	.	ID=g10685.t1.intron4;Parent=g10685.t1;
OX377613.1_Thelaira_solivaga_genome_assembly,_chromosome:_4	AUGUSTUS	CDS	28368827	28369817	1	+	1	ID=g10685.t1.CDS5;Parent=g10685.t1;
OX377613.1_Thelaira_solivaga_genome_assembly,_chromosome:_4	AUGUSTUS	exon	28368827	28369817	.	+	.	ID=g10685.t1.exon5;Parent=g10685.t1;
OX377613.1_Thelaira_solivaga_genome_assembly,_chromosome:_4	AUGUSTUS	stop_codon	28369815	28369817	.	+	0	ID=g10685.t1.stop1;Parent=g10685.t1;
OX377613.1_Thelaira_solivaga_genome_assembly,_chromosome:_4	AUGUSTUS	gene	28379668	28380384	.	+	.	ID=g10686;
OX377613.1_Thelaira_solivaga_genome_assembly,_chromosome:_4	AUGUSTUS	mRNA	28379668	28380384	1	+	.	ID=g10686.t1;Parent=g10686;
OX377613.1_Thelaira_solivaga_genome_assembly,_chromosome:_4	AUGUSTUS	start_codon	28379668	28379670	.	+	0	ID=g10686.t1.start1;Parent=g10686.t1;
OX377613.1_Thelaira_solivaga_genome_assembly,_chromosome:_4	AUGUSTUS	CDS	28379668	28380384	1	+	0	ID=g10686.t1.CDS1;Parent=g10686.t1;
OX377613.1_Thelaira_solivaga_genome_assembly,_chromosome:_4	AUGUSTUS	exon	28379668	28380384	.	+	.	ID=g10686.t1.exon1;Parent=g10686.t1;
OX377613.1_Thelaira_solivaga_genome_assembly,_chromosome:_4	AUGUSTUS	stop_codon	28380382	28380384	.	+	0	ID=g10686.t1.stop1;Parent=g10686.t1;
OX377613.1_Thelaira_solivaga_genome_assembly,_chromosome:_4	AUGUSTUS	gene	28380420	28380833	.	+	.	ID=g10687;
OX377613.1_Thelaira_solivaga_genome_assembly,_chromosome:_4	AUGUSTUS	mRNA	28380420	28380833	0.73	+	.	ID=g10687.t1;Parent=g10687;
OX377613.1_Thelaira_solivaga_genome_assembly,_chromosome:_4	AUGUSTUS	start_codon	28380420	28380422	.	+	0	ID=g10687.t1.start1;Parent=g10687.t1;
OX377613.1_Thelaira_solivaga_genome_assembly,_chromosome:_4	AUGUSTUS	CDS	28380420	28380833	0.73	+	0	ID=g10687.t1.CDS1;Parent=g10687.t1;
OX377613.1_Thelaira_solivaga_genome_assembly,_chromosome:_4	AUGUSTUS	exon	28380420	28380833	.	+	.	ID=g10687.t1.exon1;Parent=g10687.t1;
OX377613.1_Thelaira_solivaga_genome_assembly,_chromosome:_4	AUGUSTUS	stop_codon	28380831	28380833	.	+	0	ID=g10687.t1.stop1;Parent=g10687.t1;
OX377613.1_Thelaira_solivaga_genome_assembly,_chromosome:_4	AUGUSTUS	gene	28380861	28381217	.	+	.	ID=g10688;
OX377613.1_Thelaira_solivaga_genome_assembly,_chromosome:_4	AUGUSTUS	mRNA	28380861	28381217	0.92	+	.	ID=g10688.t1;Parent=g10688;
OX377613.1_Thelaira_solivaga_genome_assembly,_chromosome:_4	AUGUSTUS	start_codon	28380861	28380863	.	+	0	ID=g10688.t1.start1;Parent=g10688.t1;
OX377613.1_Thelaira_solivaga_genome_assembly,_chromosome:_4	AUGUSTUS	CDS	28380861	28381217	0.92	+	0	ID=g10688.t1.CDS1;Parent=g10688.t1;
OX377613.1_Thelaira_solivaga_genome_assembly,_chromosome:_4	AUGUSTUS	exon	28380861	28381217	.	+	.	ID=g10688.t1.exon1;Parent=g10688.t1;
OX377613.1_Thelaira_solivaga_genome_assembly,_chromosome:_4	AUGUSTUS	stop_codon	28381215	28381217	.	+	0	ID=g10688.t1.stop1;Parent=g10688.t1;
OX377613.1_Thelaira_solivaga_genome_assembly,_chromosome:_4	AUGUSTUS	gene	28381602	28383612	.	+	.	ID=g10689;
OX377613.1_Thelaira_solivaga_genome_assembly,_chromosome:_4	AUGUSTUS	mRNA	28381602	28383612	0.15	+	.	ID=g10689.t1;Parent=g10689;
OX377613.1_Thelaira_solivaga_genome_assembly,_chromosome:_4	AUGUSTUS	start_codon	28381602	28381604	.	+	0	ID=g10689.t1.start1;Parent=g10689.t1;
OX377613.1_Thelaira_solivaga_genome_assembly,_chromosome:_4	AUGUSTUS	CDS	28381602	28382070	0.52	+	0	ID=g10689.t1.CDS1;Parent=g10689.t1;
OX377613.1_Thelaira_solivaga_genome_assembly,_chromosome:_4	AUGUSTUS	exon	28381602	28382070	.	+	.	ID=g10689.t1.exon1;Parent=g10689.t1;
OX377613.1_Thelaira_solivaga_genome_assembly,_chromosome:_4	AUGUSTUS	intron	28382071	28382278	0.51	+	.	ID=g10689.t1.intron1;Parent=g10689.t1;
OX377613.1_Thelaira_solivaga_genome_assembly,_chromosome:_4	AUGUSTUS	CDS	28382279	28382581	0.22	+	2	ID=g10689.t1.CDS2;Parent=g10689.t1;
OX377613.1_Thelaira_solivaga_genome_assembly,_chromosome:_4	AUGUSTUS	exon	28382279	28382581	.	+	.	ID=g10689.t1.exon2;Parent=g10689.t1;
OX377613.1_Thelaira_solivaga_genome_assembly,_chromosome:_4	AUGUSTUS	intron	28382582	28383556	0.3	+	.	ID=g10689.t1.intron2;Parent=g10689.t1;
OX377613.1_Thelaira_solivaga_genome_assembly,_chromosome:_4	AUGUSTUS	CDS	28383557	28383612	0.41	+	2	ID=g10689.t1.CDS3;Parent=g10689.t1;
OX377613.1_Thelaira_solivaga_genome_assembly,_chromosome:_4	AUGUSTUS	exon	28383557	28383612	.	+	.	ID=g10689.t1.exon3;Parent=g10689.t1;
OX377613.1_Thelaira_solivaga_genome_assembly,_chromosome:_4	AUGUSTUS	stop_codon	28383610	28383612	.	+	0	ID=g10689.t1.stop1;Parent=g10689.t1;
OX377613.1_Thelaira_solivaga_genome_assembly,_chromosome:_4	AUGUSTUS	gene	28387037	28387558	.	+	.	ID=g10690;
OX377613.1_Thelaira_solivaga_genome_assembly,_chromosome:_4	AUGUSTUS	mRNA	28387037	28387558	1	+	.	ID=g10690.t1;Parent=g10690;
OX377613.1_Thelaira_solivaga_genome_assembly,_chromosome:_4	AUGUSTUS	start_codon	28387037	28387039	.	+	0	ID=g10690.t1.start1;Parent=g10690.t1;
OX377613.1_Thelaira_solivaga_genome_assembly,_chromosome:_4	AUGUSTUS	CDS	28387037	28387558	1	+	0	ID=g10690.t1.CDS1;Parent=g10690.t1;
OX377613.1_Thelaira_solivaga_genome_assembly,_chromosome:_4	AUGUSTUS	exon	28387037	28387558	.	+	.	ID=g10690.t1.exon1;Parent=g10690.t1;
OX377613.1_Thelaira_solivaga_genome_assembly,_chromosome:_4	AUGUSTUS	stop_codon	28387556	28387558	.	+	0	ID=g10690.t1.stop1;Parent=g10690.t1;
OX377613.1_Thelaira_solivaga_genome_assembly,_chromosome:_4	AUGUSTUS	gene	28438157	28438783	.	+	.	ID=g10691;
OX377613.1_Thelaira_solivaga_genome_assembly,_chromosome:_4	AUGUSTUS	mRNA	28438157	28438783	0.85	+	.	ID=g10691.t1;Parent=g10691;
OX377613.1_Thelaira_solivaga_genome_assembly,_chromosome:_4	AUGUSTUS	start_codon	28438157	28438159	.	+	0	ID=g10691.t1.start1;Parent=g10691.t1;
OX377613.1_Thelaira_solivaga_genome_assembly,_chromosome:_4	AUGUSTUS	CDS	28438157	28438321	0.85	+	0	ID=g10691.t1.CDS1;Parent=g10691.t1;
OX377613.1_Thelaira_solivaga_genome_assembly,_chromosome:_4	AUGUSTUS	exon	28438157	28438321	.	+	.	ID=g10691.t1.exon1;Parent=g10691.t1;
OX377613.1_Thelaira_solivaga_genome_assembly,_chromosome:_4	AUGUSTUS	intron	28438322	28438714	0.85	+	.	ID=g10691.t1.intron1;Parent=g10691.t1;
OX377613.1_Thelaira_solivaga_genome_assembly,_chromosome:_4	AUGUSTUS	CDS	28438715	28438783	1	+	0	ID=g10691.t1.CDS2;Parent=g10691.t1;
OX377613.1_Thelaira_solivaga_genome_assembly,_chromosome:_4	AUGUSTUS	exon	28438715	28438783	.	+	.	ID=g10691.t1.exon2;Parent=g10691.t1;
OX377613.1_Thelaira_solivaga_genome_assembly,_chromosome:_4	AUGUSTUS	stop_codon	28438781	28438783	.	+	0	ID=g10691.t1.stop1;Parent=g10691.t1;
OX377613.1_Thelaira_solivaga_genome_assembly,_chromosome:_4	AUGUSTUS	gene	28528598	28530473	.	+	.	ID=g10692;
OX377613.1_Thelaira_solivaga_genome_assembly,_chromosome:_4	AUGUSTUS	mRNA	28528598	28530473	0.96	+	.	ID=g10692.t1;Parent=g10692;
OX377613.1_Thelaira_solivaga_genome_assembly,_chromosome:_4	AUGUSTUS	start_codon	28528598	28528600	.	+	0	ID=g10692.t1.start1;Parent=g10692.t1;
OX377613.1_Thelaira_solivaga_genome_assembly,_chromosome:_4	AUGUSTUS	CDS	28528598	28528714	1	+	0	ID=g10692.t1.CDS1;Parent=g10692.t1;
OX377613.1_Thelaira_solivaga_genome_assembly,_chromosome:_4	AUGUSTUS	exon	28528598	28528714	.	+	.	ID=g10692.t1.exon1;Parent=g10692.t1;
OX377613.1_Thelaira_solivaga_genome_assembly,_chromosome:_4	AUGUSTUS	intron	28528715	28530362	0.96	+	.	ID=g10692.t1.intron1;Parent=g10692.t1;
OX377613.1_Thelaira_solivaga_genome_assembly,_chromosome:_4	AUGUSTUS	CDS	28530363	28530473	0.96	+	0	ID=g10692.t1.CDS2;Parent=g10692.t1;
OX377613.1_Thelaira_solivaga_genome_assembly,_chromosome:_4	AUGUSTUS	exon	28530363	28530473	.	+	.	ID=g10692.t1.exon2;Parent=g10692.t1;
OX377613.1_Thelaira_solivaga_genome_assembly,_chromosome:_4	AUGUSTUS	stop_codon	28530471	28530473	.	+	0	ID=g10692.t1.stop1;Parent=g10692.t1;
OX377613.1_Thelaira_solivaga_genome_assembly,_chromosome:_4	AUGUSTUS	gene	28546330	28546536	.	+	.	ID=g10693;
OX377613.1_Thelaira_solivaga_genome_assembly,_chromosome:_4	AUGUSTUS	mRNA	28546330	28546536	0.89	+	.	ID=g10693.t1;Parent=g10693;
OX377613.1_Thelaira_solivaga_genome_assembly,_chromosome:_4	AUGUSTUS	start_codon	28546330	28546332	.	+	0	ID=g10693.t1.start1;Parent=g10693.t1;
OX377613.1_Thelaira_solivaga_genome_assembly,_chromosome:_4	AUGUSTUS	CDS	28546330	28546536	0.89	+	0	ID=g10693.t1.CDS1;Parent=g10693.t1;
OX377613.1_Thelaira_solivaga_genome_assembly,_chromosome:_4	AUGUSTUS	exon	28546330	28546536	.	+	.	ID=g10693.t1.exon1;Parent=g10693.t1;
OX377613.1_Thelaira_solivaga_genome_assembly,_chromosome:_4	AUGUSTUS	stop_codon	28546534	28546536	.	+	0	ID=g10693.t1.stop1;Parent=g10693.t1;
OX377613.1_Thelaira_solivaga_genome_assembly,_chromosome:_4	AUGUSTUS	gene	28556922	28562813	.	-	.	ID=g10694;
OX377613.1_Thelaira_solivaga_genome_assembly,_chromosome:_4	AUGUSTUS	mRNA	28556922	28562813	0.39	-	.	ID=g10694.t1;Parent=g10694;
OX377613.1_Thelaira_solivaga_genome_assembly,_chromosome:_4	AUGUSTUS	stop_codon	28556922	28556924	.	-	0	ID=g10694.t1.stop1;Parent=g10694.t1;
OX377613.1_Thelaira_solivaga_genome_assembly,_chromosome:_4	AUGUSTUS	CDS	28556922	28557079	0.42	-	2	ID=g10694.t1.CDS1;Parent=g10694.t1;
OX377613.1_Thelaira_solivaga_genome_assembly,_chromosome:_4	AUGUSTUS	exon	28556922	28557079	.	-	.	ID=g10694.t1.exon1;Parent=g10694.t1;
OX377613.1_Thelaira_solivaga_genome_assembly,_chromosome:_4	AUGUSTUS	intron	28557080	28557901	0.41	-	.	ID=g10694.t1.intron1;Parent=g10694.t1;
OX377613.1_Thelaira_solivaga_genome_assembly,_chromosome:_4	AUGUSTUS	CDS	28557902	28562813	0.82	-	0	ID=g10694.t1.CDS2;Parent=g10694.t1;
OX377613.1_Thelaira_solivaga_genome_assembly,_chromosome:_4	AUGUSTUS	exon	28557902	28562813	.	-	.	ID=g10694.t1.exon2;Parent=g10694.t1;
OX377613.1_Thelaira_solivaga_genome_assembly,_chromosome:_4	AUGUSTUS	start_codon	28562811	28562813	.	-	0	ID=g10694.t1.start1;Parent=g10694.t1;
OX377613.1_Thelaira_solivaga_genome_assembly,_chromosome:_4	AUGUSTUS	gene	28568874	28570697	.	+	.	ID=g10695;
OX377613.1_Thelaira_solivaga_genome_assembly,_chromosome:_4	AUGUSTUS	mRNA	28570204	28570697	1	+	.	ID=g10695.t1;Parent=g10695;
OX377613.1_Thelaira_solivaga_genome_assembly,_chromosome:_4	AUGUSTUS	start_codon	28570204	28570206	.	+	0	ID=g10695.t1.start1;Parent=g10695.t1;
OX377613.1_Thelaira_solivaga_genome_assembly,_chromosome:_4	AUGUSTUS	CDS	28570204	28570425	1	+	0	ID=g10695.t1.CDS1;Parent=g10695.t1;
OX377613.1_Thelaira_solivaga_genome_assembly,_chromosome:_4	AUGUSTUS	exon	28570204	28570425	.	+	.	ID=g10695.t1.exon1;Parent=g10695.t1;
OX377613.1_Thelaira_solivaga_genome_assembly,_chromosome:_4	AUGUSTUS	intron	28570426	28570532	1	+	.	ID=g10695.t1.intron1;Parent=g10695.t1;
OX377613.1_Thelaira_solivaga_genome_assembly,_chromosome:_4	AUGUSTUS	CDS	28570533	28570697	1	+	0	ID=g10695.t1.CDS2;Parent=g10695.t1;
OX377613.1_Thelaira_solivaga_genome_assembly,_chromosome:_4	AUGUSTUS	exon	28570533	28570697	.	+	.	ID=g10695.t1.exon2;Parent=g10695.t1;
OX377613.1_Thelaira_solivaga_genome_assembly,_chromosome:_4	AUGUSTUS	stop_codon	28570695	28570697	.	+	0	ID=g10695.t1.stop1;Parent=g10695.t1;
OX377613.1_Thelaira_solivaga_genome_assembly,_chromosome:_4	AUGUSTUS	mRNA	28568874	28570697	0.92	+	.	ID=g10695.t2;Parent=g10695;
OX377613.1_Thelaira_solivaga_genome_assembly,_chromosome:_4	AUGUSTUS	start_codon	28568874	28568876	.	+	0	ID=g10695.t2.start1;Parent=g10695.t2;
OX377613.1_Thelaira_solivaga_genome_assembly,_chromosome:_4	AUGUSTUS	CDS	28568874	28568912	0.92	+	0	ID=g10695.t2.CDS1;Parent=g10695.t2;
OX377613.1_Thelaira_solivaga_genome_assembly,_chromosome:_4	AUGUSTUS	exon	28568874	28568912	.	+	.	ID=g10695.t2.exon1;Parent=g10695.t2;
OX377613.1_Thelaira_solivaga_genome_assembly,_chromosome:_4	AUGUSTUS	intron	28568913	28570176	0.92	+	.	ID=g10695.t2.intron1;Parent=g10695.t2;
OX377613.1_Thelaira_solivaga_genome_assembly,_chromosome:_4	AUGUSTUS	CDS	28570177	28570425	0.97	+	0	ID=g10695.t2.CDS2;Parent=g10695.t2;
OX377613.1_Thelaira_solivaga_genome_assembly,_chromosome:_4	AUGUSTUS	exon	28570177	28570425	.	+	.	ID=g10695.t2.exon2;Parent=g10695.t2;
OX377613.1_Thelaira_solivaga_genome_assembly,_chromosome:_4	AUGUSTUS	intron	28570426	28570532	1	+	.	ID=g10695.t2.intron2;Parent=g10695.t2;
OX377613.1_Thelaira_solivaga_genome_assembly,_chromosome:_4	AUGUSTUS	CDS	28570533	28570697	1	+	0	ID=g10695.t2.CDS3;Parent=g10695.t2;
OX377613.1_Thelaira_solivaga_genome_assembly,_chromosome:_4	AUGUSTUS	exon	28570533	28570697	.	+	.	ID=g10695.t2.exon3;Parent=g10695.t2;
OX377613.1_Thelaira_solivaga_genome_assembly,_chromosome:_4	AUGUSTUS	stop_codon	28570695	28570697	.	+	0	ID=g10695.t2.stop1;Parent=g10695.t2;
OX377613.1_Thelaira_solivaga_genome_assembly,_chromosome:_4	AUGUSTUS	gene	28610025	28610402	.	-	.	ID=g10696;
OX377613.1_Thelaira_solivaga_genome_assembly,_chromosome:_4	AUGUSTUS	mRNA	28610025	28610402	1	-	.	ID=g10696.t1;Parent=g10696;
OX377613.1_Thelaira_solivaga_genome_assembly,_chromosome:_4	AUGUSTUS	stop_codon	28610025	28610027	.	-	0	ID=g10696.t1.stop1;Parent=g10696.t1;
OX377613.1_Thelaira_solivaga_genome_assembly,_chromosome:_4	AUGUSTUS	CDS	28610025	28610402	1	-	0	ID=g10696.t1.CDS1;Parent=g10696.t1;
OX377613.1_Thelaira_solivaga_genome_assembly,_chromosome:_4	AUGUSTUS	exon	28610025	28610402	.	-	.	ID=g10696.t1.exon1;Parent=g10696.t1;
OX377613.1_Thelaira_solivaga_genome_assembly,_chromosome:_4	AUGUSTUS	start_codon	28610400	28610402	.	-	0	ID=g10696.t1.start1;Parent=g10696.t1;
OX377613.1_Thelaira_solivaga_genome_assembly,_chromosome:_4	AUGUSTUS	gene	28613132	28613959	.	-	.	ID=g10697;
OX377613.1_Thelaira_solivaga_genome_assembly,_chromosome:_4	AUGUSTUS	mRNA	28613132	28613959	1	-	.	ID=g10697.t1;Parent=g10697;
OX377613.1_Thelaira_solivaga_genome_assembly,_chromosome:_4	AUGUSTUS	stop_codon	28613132	28613134	.	-	0	ID=g10697.t1.stop1;Parent=g10697.t1;
OX377613.1_Thelaira_solivaga_genome_assembly,_chromosome:_4	AUGUSTUS	CDS	28613132	28613959	1	-	0	ID=g10697.t1.CDS1;Parent=g10697.t1;
OX377613.1_Thelaira_solivaga_genome_assembly,_chromosome:_4	AUGUSTUS	exon	28613132	28613959	.	-	.	ID=g10697.t1.exon1;Parent=g10697.t1;
OX377613.1_Thelaira_solivaga_genome_assembly,_chromosome:_4	AUGUSTUS	start_codon	28613957	28613959	.	-	0	ID=g10697.t1.start1;Parent=g10697.t1;
OX377613.1_Thelaira_solivaga_genome_assembly,_chromosome:_4	AUGUSTUS	gene	28616617	28620253	.	+	.	ID=g10698;
OX377613.1_Thelaira_solivaga_genome_assembly,_chromosome:_4	AUGUSTUS	mRNA	28616617	28620253	0.45	+	.	ID=g10698.t1;Parent=g10698;
OX377613.1_Thelaira_solivaga_genome_assembly,_chromosome:_4	AUGUSTUS	start_codon	28616617	28616619	.	+	0	ID=g10698.t1.start1;Parent=g10698.t1;
OX377613.1_Thelaira_solivaga_genome_assembly,_chromosome:_4	AUGUSTUS	CDS	28616617	28616719	0.45	+	0	ID=g10698.t1.CDS1;Parent=g10698.t1;
OX377613.1_Thelaira_solivaga_genome_assembly,_chromosome:_4	AUGUSTUS	exon	28616617	28616719	.	+	.	ID=g10698.t1.exon1;Parent=g10698.t1;
OX377613.1_Thelaira_solivaga_genome_assembly,_chromosome:_4	AUGUSTUS	intron	28616720	28617860	0.45	+	.	ID=g10698.t1.intron1;Parent=g10698.t1;
OX377613.1_Thelaira_solivaga_genome_assembly,_chromosome:_4	AUGUSTUS	CDS	28617861	28618345	0.94	+	2	ID=g10698.t1.CDS2;Parent=g10698.t1;
OX377613.1_Thelaira_solivaga_genome_assembly,_chromosome:_4	AUGUSTUS	exon	28617861	28618345	.	+	.	ID=g10698.t1.exon2;Parent=g10698.t1;
OX377613.1_Thelaira_solivaga_genome_assembly,_chromosome:_4	AUGUSTUS	intron	28618346	28618557	1	+	.	ID=g10698.t1.intron2;Parent=g10698.t1;
OX377613.1_Thelaira_solivaga_genome_assembly,_chromosome:_4	AUGUSTUS	CDS	28618558	28619161	1	+	0	ID=g10698.t1.CDS3;Parent=g10698.t1;
OX377613.1_Thelaira_solivaga_genome_assembly,_chromosome:_4	AUGUSTUS	exon	28618558	28619161	.	+	.	ID=g10698.t1.exon3;Parent=g10698.t1;
OX377613.1_Thelaira_solivaga_genome_assembly,_chromosome:_4	AUGUSTUS	intron	28619162	28619224	1	+	.	ID=g10698.t1.intron3;Parent=g10698.t1;
OX377613.1_Thelaira_solivaga_genome_assembly,_chromosome:_4	AUGUSTUS	CDS	28619225	28619432	1	+	2	ID=g10698.t1.CDS4;Parent=g10698.t1;
OX377613.1_Thelaira_solivaga_genome_assembly,_chromosome:_4	AUGUSTUS	exon	28619225	28619432	.	+	.	ID=g10698.t1.exon4;Parent=g10698.t1;
OX377613.1_Thelaira_solivaga_genome_assembly,_chromosome:_4	AUGUSTUS	intron	28619433	28619505	1	+	.	ID=g10698.t1.intron4;Parent=g10698.t1;
OX377613.1_Thelaira_solivaga_genome_assembly,_chromosome:_4	AUGUSTUS	CDS	28619506	28619842	1	+	1	ID=g10698.t1.CDS5;Parent=g10698.t1;
OX377613.1_Thelaira_solivaga_genome_assembly,_chromosome:_4	AUGUSTUS	exon	28619506	28619842	.	+	.	ID=g10698.t1.exon5;Parent=g10698.t1;
OX377613.1_Thelaira_solivaga_genome_assembly,_chromosome:_4	AUGUSTUS	intron	28619843	28620004	1	+	.	ID=g10698.t1.intron5;Parent=g10698.t1;
OX377613.1_Thelaira_solivaga_genome_assembly,_chromosome:_4	AUGUSTUS	CDS	28620005	28620253	1	+	0	ID=g10698.t1.CDS6;Parent=g10698.t1;
OX377613.1_Thelaira_solivaga_genome_assembly,_chromosome:_4	AUGUSTUS	exon	28620005	28620253	.	+	.	ID=g10698.t1.exon6;Parent=g10698.t1;
OX377613.1_Thelaira_solivaga_genome_assembly,_chromosome:_4	AUGUSTUS	stop_codon	28620251	28620253	.	+	0	ID=g10698.t1.stop1;Parent=g10698.t1;
OX377613.1_Thelaira_solivaga_genome_assembly,_chromosome:_4	GeneMark.hmm3	mRNA	28617908	28620253	.	+	.	ID=g10698.t2;Parent=g10698;
OX377613.1_Thelaira_solivaga_genome_assembly,_chromosome:_4	GeneMark.hmm3	start_codon	28617908	28617910	.	+	0	ID=g10698.t2.start1;Parent=g10698.t2;
OX377613.1_Thelaira_solivaga_genome_assembly,_chromosome:_4	GeneMark.hmm3	CDS	28617908	28618345	.	+	0	ID=g10698.t2.CDS1;Parent=g10698.t2;
OX377613.1_Thelaira_solivaga_genome_assembly,_chromosome:_4	GeneMark.hmm3	exon	28617908	28618345	0	+	.	ID=g10698.t2.exon1;Parent=g10698.t2;
OX377613.1_Thelaira_solivaga_genome_assembly,_chromosome:_4	GeneMark.hmm3	intron	28618346	28618557	.	+	0	ID=g10698.t2.intron1;Parent=g10698.t2;
OX377613.1_Thelaira_solivaga_genome_assembly,_chromosome:_4	GeneMark.hmm3	CDS	28618558	28619161	.	+	0	ID=g10698.t2.CDS2;Parent=g10698.t2;
OX377613.1_Thelaira_solivaga_genome_assembly,_chromosome:_4	GeneMark.hmm3	exon	28618558	28619161	0	+	.	ID=g10698.t2.exon2;Parent=g10698.t2;
OX377613.1_Thelaira_solivaga_genome_assembly,_chromosome:_4	GeneMark.hmm3	intron	28619162	28619224	.	+	2	ID=g10698.t2.intron2;Parent=g10698.t2;
OX377613.1_Thelaira_solivaga_genome_assembly,_chromosome:_4	GeneMark.hmm3	CDS	28619225	28619432	.	+	2	ID=g10698.t2.CDS3;Parent=g10698.t2;
OX377613.1_Thelaira_solivaga_genome_assembly,_chromosome:_4	GeneMark.hmm3	exon	28619225	28619432	0	+	.	ID=g10698.t2.exon3;Parent=g10698.t2;
OX377613.1_Thelaira_solivaga_genome_assembly,_chromosome:_4	GeneMark.hmm3	intron	28619433	28619505	.	+	1	ID=g10698.t2.intron3;Parent=g10698.t2;
OX377613.1_Thelaira_solivaga_genome_assembly,_chromosome:_4	GeneMark.hmm3	CDS	28619506	28619842	.	+	1	ID=g10698.t2.CDS4;Parent=g10698.t2;
OX377613.1_Thelaira_solivaga_genome_assembly,_chromosome:_4	GeneMark.hmm3	exon	28619506	28619842	0	+	.	ID=g10698.t2.exon4;Parent=g10698.t2;
OX377613.1_Thelaira_solivaga_genome_assembly,_chromosome:_4	GeneMark.hmm3	intron	28619843	28620004	.	+	0	ID=g10698.t2.intron4;Parent=g10698.t2;
OX377613.1_Thelaira_solivaga_genome_assembly,_chromosome:_4	GeneMark.hmm3	CDS	28620005	28620253	.	+	0	ID=g10698.t2.CDS5;Parent=g10698.t2;
OX377613.1_Thelaira_solivaga_genome_assembly,_chromosome:_4	GeneMark.hmm3	exon	28620005	28620253	0	+	.	ID=g10698.t2.exon5;Parent=g10698.t2;
OX377613.1_Thelaira_solivaga_genome_assembly,_chromosome:_4	GeneMark.hmm3	stop_codon	28620251	28620253	.	+	0	ID=g10698.t2.stop1;Parent=g10698.t2;
OX377613.1_Thelaira_solivaga_genome_assembly,_chromosome:_4	AUGUSTUS	gene	28624036	28632261	.	+	.	ID=g10699;
OX377613.1_Thelaira_solivaga_genome_assembly,_chromosome:_4	AUGUSTUS	mRNA	28624036	28632261	1	+	.	ID=g10699.t1;Parent=g10699;
OX377613.1_Thelaira_solivaga_genome_assembly,_chromosome:_4	AUGUSTUS	start_codon	28624036	28624038	.	+	0	ID=g10699.t1.start1;Parent=g10699.t1;
OX377613.1_Thelaira_solivaga_genome_assembly,_chromosome:_4	AUGUSTUS	CDS	28624036	28624361	1	+	0	ID=g10699.t1.CDS1;Parent=g10699.t1;
OX377613.1_Thelaira_solivaga_genome_assembly,_chromosome:_4	AUGUSTUS	exon	28624036	28624361	.	+	.	ID=g10699.t1.exon1;Parent=g10699.t1;
OX377613.1_Thelaira_solivaga_genome_assembly,_chromosome:_4	AUGUSTUS	intron	28624362	28630979	1	+	.	ID=g10699.t1.intron1;Parent=g10699.t1;
OX377613.1_Thelaira_solivaga_genome_assembly,_chromosome:_4	AUGUSTUS	CDS	28630980	28631148	1	+	1	ID=g10699.t1.CDS2;Parent=g10699.t1;
OX377613.1_Thelaira_solivaga_genome_assembly,_chromosome:_4	AUGUSTUS	exon	28630980	28631148	.	+	.	ID=g10699.t1.exon2;Parent=g10699.t1;
OX377613.1_Thelaira_solivaga_genome_assembly,_chromosome:_4	AUGUSTUS	intron	28631149	28631302	1	+	.	ID=g10699.t1.intron2;Parent=g10699.t1;
OX377613.1_Thelaira_solivaga_genome_assembly,_chromosome:_4	AUGUSTUS	CDS	28631303	28631443	1	+	0	ID=g10699.t1.CDS3;Parent=g10699.t1;
OX377613.1_Thelaira_solivaga_genome_assembly,_chromosome:_4	AUGUSTUS	exon	28631303	28631443	.	+	.	ID=g10699.t1.exon3;Parent=g10699.t1;
OX377613.1_Thelaira_solivaga_genome_assembly,_chromosome:_4	AUGUSTUS	intron	28631444	28631513	1	+	.	ID=g10699.t1.intron3;Parent=g10699.t1;
OX377613.1_Thelaira_solivaga_genome_assembly,_chromosome:_4	AUGUSTUS	CDS	28631514	28632018	1	+	0	ID=g10699.t1.CDS4;Parent=g10699.t1;
OX377613.1_Thelaira_solivaga_genome_assembly,_chromosome:_4	AUGUSTUS	exon	28631514	28632018	.	+	.	ID=g10699.t1.exon4;Parent=g10699.t1;
OX377613.1_Thelaira_solivaga_genome_assembly,_chromosome:_4	AUGUSTUS	intron	28632019	28632097	1	+	.	ID=g10699.t1.intron4;Parent=g10699.t1;
OX377613.1_Thelaira_solivaga_genome_assembly,_chromosome:_4	AUGUSTUS	CDS	28632098	28632261	1	+	2	ID=g10699.t1.CDS5;Parent=g10699.t1;
OX377613.1_Thelaira_solivaga_genome_assembly,_chromosome:_4	AUGUSTUS	exon	28632098	28632261	.	+	.	ID=g10699.t1.exon5;Parent=g10699.t1;
OX377613.1_Thelaira_solivaga_genome_assembly,_chromosome:_4	AUGUSTUS	stop_codon	28632259	28632261	.	+	0	ID=g10699.t1.stop1;Parent=g10699.t1;
OX377613.1_Thelaira_solivaga_genome_assembly,_chromosome:_4	AUGUSTUS	gene	28634499	28642743	.	-	.	ID=g10700;
OX377613.1_Thelaira_solivaga_genome_assembly,_chromosome:_4	AUGUSTUS	mRNA	28642366	28642743	0.83	-	.	ID=g10700.t1;Parent=g10700;
OX377613.1_Thelaira_solivaga_genome_assembly,_chromosome:_4	AUGUSTUS	stop_codon	28642366	28642368	.	-	0	ID=g10700.t1.stop1;Parent=g10700.t1;
OX377613.1_Thelaira_solivaga_genome_assembly,_chromosome:_4	AUGUSTUS	CDS	28642366	28642743	0.83	-	0	ID=g10700.t1.CDS1;Parent=g10700.t1;
OX377613.1_Thelaira_solivaga_genome_assembly,_chromosome:_4	AUGUSTUS	exon	28642366	28642743	.	-	.	ID=g10700.t1.exon1;Parent=g10700.t1;
OX377613.1_Thelaira_solivaga_genome_assembly,_chromosome:_4	AUGUSTUS	start_codon	28642741	28642743	.	-	0	ID=g10700.t1.start1;Parent=g10700.t1;
OX377613.1_Thelaira_solivaga_genome_assembly,_chromosome:_4	AUGUSTUS	mRNA	28634499	28642743	0.36	-	.	ID=g10700.t2;Parent=g10700;
OX377613.1_Thelaira_solivaga_genome_assembly,_chromosome:_4	AUGUSTUS	stop_codon	28634499	28634501	.	-	0	ID=g10700.t2.stop1;Parent=g10700.t2;
OX377613.1_Thelaira_solivaga_genome_assembly,_chromosome:_4	AUGUSTUS	CDS	28634499	28634539	0.97	-	2	ID=g10700.t2.CDS1;Parent=g10700.t2;
OX377613.1_Thelaira_solivaga_genome_assembly,_chromosome:_4	AUGUSTUS	exon	28634499	28634539	.	-	.	ID=g10700.t2.exon1;Parent=g10700.t2;
OX377613.1_Thelaira_solivaga_genome_assembly,_chromosome:_4	AUGUSTUS	intron	28634540	28634668	0.97	-	.	ID=g10700.t2.intron1;Parent=g10700.t2;
OX377613.1_Thelaira_solivaga_genome_assembly,_chromosome:_4	AUGUSTUS	CDS	28634669	28634955	0.88	-	1	ID=g10700.t2.CDS2;Parent=g10700.t2;
OX377613.1_Thelaira_solivaga_genome_assembly,_chromosome:_4	AUGUSTUS	exon	28634669	28634955	.	-	.	ID=g10700.t2.exon2;Parent=g10700.t2;
OX377613.1_Thelaira_solivaga_genome_assembly,_chromosome:_4	AUGUSTUS	intron	28634956	28639808	0.88	-	.	ID=g10700.t2.intron2;Parent=g10700.t2;
OX377613.1_Thelaira_solivaga_genome_assembly,_chromosome:_4	AUGUSTUS	CDS	28639809	28640059	0.41	-	0	ID=g10700.t2.CDS3;Parent=g10700.t2;
OX377613.1_Thelaira_solivaga_genome_assembly,_chromosome:_4	AUGUSTUS	exon	28639809	28640059	.	-	.	ID=g10700.t2.exon3;Parent=g10700.t2;
OX377613.1_Thelaira_solivaga_genome_assembly,_chromosome:_4	AUGUSTUS	intron	28640060	28642446	0.41	-	.	ID=g10700.t2.intron3;Parent=g10700.t2;
OX377613.1_Thelaira_solivaga_genome_assembly,_chromosome:_4	AUGUSTUS	CDS	28642447	28642743	0.86	-	0	ID=g10700.t2.CDS4;Parent=g10700.t2;
OX377613.1_Thelaira_solivaga_genome_assembly,_chromosome:_4	AUGUSTUS	exon	28642447	28642743	.	-	.	ID=g10700.t2.exon4;Parent=g10700.t2;
OX377613.1_Thelaira_solivaga_genome_assembly,_chromosome:_4	AUGUSTUS	start_codon	28642741	28642743	.	-	0	ID=g10700.t2.start1;Parent=g10700.t2;
OX377613.1_Thelaira_solivaga_genome_assembly,_chromosome:_4	AUGUSTUS	gene	28676339	28678141	.	+	.	ID=g10701;
OX377613.1_Thelaira_solivaga_genome_assembly,_chromosome:_4	AUGUSTUS	mRNA	28676339	28678141	0.65	+	.	ID=g10701.t1;Parent=g10701;
OX377613.1_Thelaira_solivaga_genome_assembly,_chromosome:_4	AUGUSTUS	start_codon	28676339	28676341	.	+	0	ID=g10701.t1.start1;Parent=g10701.t1;
OX377613.1_Thelaira_solivaga_genome_assembly,_chromosome:_4	AUGUSTUS	CDS	28676339	28676411	0.73	+	0	ID=g10701.t1.CDS1;Parent=g10701.t1;
OX377613.1_Thelaira_solivaga_genome_assembly,_chromosome:_4	AUGUSTUS	exon	28676339	28676411	.	+	.	ID=g10701.t1.exon1;Parent=g10701.t1;
OX377613.1_Thelaira_solivaga_genome_assembly,_chromosome:_4	AUGUSTUS	intron	28676412	28677773	0.65	+	.	ID=g10701.t1.intron1;Parent=g10701.t1;
OX377613.1_Thelaira_solivaga_genome_assembly,_chromosome:_4	AUGUSTUS	CDS	28677774	28678141	0.73	+	2	ID=g10701.t1.CDS2;Parent=g10701.t1;
OX377613.1_Thelaira_solivaga_genome_assembly,_chromosome:_4	AUGUSTUS	exon	28677774	28678141	.	+	.	ID=g10701.t1.exon2;Parent=g10701.t1;
OX377613.1_Thelaira_solivaga_genome_assembly,_chromosome:_4	AUGUSTUS	stop_codon	28678139	28678141	.	+	0	ID=g10701.t1.stop1;Parent=g10701.t1;
OX377613.1_Thelaira_solivaga_genome_assembly,_chromosome:_4	AUGUSTUS	gene	28701587	28702259	.	+	.	ID=g10702;
OX377613.1_Thelaira_solivaga_genome_assembly,_chromosome:_4	AUGUSTUS	mRNA	28701587	28702259	0.45	+	.	ID=g10702.t1;Parent=g10702;
OX377613.1_Thelaira_solivaga_genome_assembly,_chromosome:_4	AUGUSTUS	start_codon	28701587	28701589	.	+	0	ID=g10702.t1.start1;Parent=g10702.t1;
OX377613.1_Thelaira_solivaga_genome_assembly,_chromosome:_4	AUGUSTUS	CDS	28701587	28702022	0.45	+	0	ID=g10702.t1.CDS1;Parent=g10702.t1;
OX377613.1_Thelaira_solivaga_genome_assembly,_chromosome:_4	AUGUSTUS	exon	28701587	28702022	.	+	.	ID=g10702.t1.exon1;Parent=g10702.t1;
OX377613.1_Thelaira_solivaga_genome_assembly,_chromosome:_4	AUGUSTUS	intron	28702023	28702068	0.45	+	.	ID=g10702.t1.intron1;Parent=g10702.t1;
OX377613.1_Thelaira_solivaga_genome_assembly,_chromosome:_4	AUGUSTUS	CDS	28702069	28702259	0.58	+	2	ID=g10702.t1.CDS2;Parent=g10702.t1;
OX377613.1_Thelaira_solivaga_genome_assembly,_chromosome:_4	AUGUSTUS	exon	28702069	28702259	.	+	.	ID=g10702.t1.exon2;Parent=g10702.t1;
OX377613.1_Thelaira_solivaga_genome_assembly,_chromosome:_4	AUGUSTUS	stop_codon	28702257	28702259	.	+	0	ID=g10702.t1.stop1;Parent=g10702.t1;
OX377613.1_Thelaira_solivaga_genome_assembly,_chromosome:_4	AUGUSTUS	gene	28705718	28708290	.	+	.	ID=g10703;
OX377613.1_Thelaira_solivaga_genome_assembly,_chromosome:_4	AUGUSTUS	mRNA	28705718	28708290	1	+	.	ID=g10703.t1;Parent=g10703;
OX377613.1_Thelaira_solivaga_genome_assembly,_chromosome:_4	AUGUSTUS	start_codon	28705718	28705720	.	+	0	ID=g10703.t1.start1;Parent=g10703.t1;
OX377613.1_Thelaira_solivaga_genome_assembly,_chromosome:_4	AUGUSTUS	CDS	28705718	28705745	1	+	0	ID=g10703.t1.CDS1;Parent=g10703.t1;
OX377613.1_Thelaira_solivaga_genome_assembly,_chromosome:_4	AUGUSTUS	exon	28705718	28705745	.	+	.	ID=g10703.t1.exon1;Parent=g10703.t1;
OX377613.1_Thelaira_solivaga_genome_assembly,_chromosome:_4	AUGUSTUS	intron	28705746	28705829	1	+	.	ID=g10703.t1.intron1;Parent=g10703.t1;
OX377613.1_Thelaira_solivaga_genome_assembly,_chromosome:_4	AUGUSTUS	CDS	28705830	28706141	1	+	2	ID=g10703.t1.CDS2;Parent=g10703.t1;
OX377613.1_Thelaira_solivaga_genome_assembly,_chromosome:_4	AUGUSTUS	exon	28705830	28706141	.	+	.	ID=g10703.t1.exon2;Parent=g10703.t1;
OX377613.1_Thelaira_solivaga_genome_assembly,_chromosome:_4	AUGUSTUS	intron	28706142	28706619	1	+	.	ID=g10703.t1.intron2;Parent=g10703.t1;
OX377613.1_Thelaira_solivaga_genome_assembly,_chromosome:_4	AUGUSTUS	CDS	28706620	28706928	1	+	2	ID=g10703.t1.CDS3;Parent=g10703.t1;
OX377613.1_Thelaira_solivaga_genome_assembly,_chromosome:_4	AUGUSTUS	exon	28706620	28706928	.	+	.	ID=g10703.t1.exon3;Parent=g10703.t1;
OX377613.1_Thelaira_solivaga_genome_assembly,_chromosome:_4	AUGUSTUS	intron	28706929	28706986	1	+	.	ID=g10703.t1.intron3;Parent=g10703.t1;
OX377613.1_Thelaira_solivaga_genome_assembly,_chromosome:_4	AUGUSTUS	CDS	28706987	28708290	1	+	2	ID=g10703.t1.CDS4;Parent=g10703.t1;
OX377613.1_Thelaira_solivaga_genome_assembly,_chromosome:_4	AUGUSTUS	exon	28706987	28708290	.	+	.	ID=g10703.t1.exon4;Parent=g10703.t1;
OX377613.1_Thelaira_solivaga_genome_assembly,_chromosome:_4	AUGUSTUS	stop_codon	28708288	28708290	.	+	0	ID=g10703.t1.stop1;Parent=g10703.t1;
OX377613.1_Thelaira_solivaga_genome_assembly,_chromosome:_4	AUGUSTUS	gene	28724351	28726387	.	-	.	ID=g10704;
OX377613.1_Thelaira_solivaga_genome_assembly,_chromosome:_4	AUGUSTUS	mRNA	28724351	28726387	0.53	-	.	ID=g10704.t1;Parent=g10704;
OX377613.1_Thelaira_solivaga_genome_assembly,_chromosome:_4	AUGUSTUS	stop_codon	28724351	28724353	.	-	0	ID=g10704.t1.stop1;Parent=g10704.t1;
OX377613.1_Thelaira_solivaga_genome_assembly,_chromosome:_4	AUGUSTUS	CDS	28724351	28724475	1	-	2	ID=g10704.t1.CDS1;Parent=g10704.t1;
OX377613.1_Thelaira_solivaga_genome_assembly,_chromosome:_4	AUGUSTUS	exon	28724351	28724475	.	-	.	ID=g10704.t1.exon1;Parent=g10704.t1;
OX377613.1_Thelaira_solivaga_genome_assembly,_chromosome:_4	AUGUSTUS	intron	28724476	28724531	1	-	.	ID=g10704.t1.intron1;Parent=g10704.t1;
OX377613.1_Thelaira_solivaga_genome_assembly,_chromosome:_4	AUGUSTUS	CDS	28724532	28724691	1	-	0	ID=g10704.t1.CDS2;Parent=g10704.t1;
OX377613.1_Thelaira_solivaga_genome_assembly,_chromosome:_4	AUGUSTUS	exon	28724532	28724691	.	-	.	ID=g10704.t1.exon2;Parent=g10704.t1;
OX377613.1_Thelaira_solivaga_genome_assembly,_chromosome:_4	AUGUSTUS	intron	28724692	28724776	1	-	.	ID=g10704.t1.intron2;Parent=g10704.t1;
OX377613.1_Thelaira_solivaga_genome_assembly,_chromosome:_4	AUGUSTUS	CDS	28724777	28725033	1	-	2	ID=g10704.t1.CDS3;Parent=g10704.t1;
OX377613.1_Thelaira_solivaga_genome_assembly,_chromosome:_4	AUGUSTUS	exon	28724777	28725033	.	-	.	ID=g10704.t1.exon3;Parent=g10704.t1;
OX377613.1_Thelaira_solivaga_genome_assembly,_chromosome:_4	AUGUSTUS	intron	28725034	28725102	1	-	.	ID=g10704.t1.intron3;Parent=g10704.t1;
OX377613.1_Thelaira_solivaga_genome_assembly,_chromosome:_4	AUGUSTUS	CDS	28725103	28725175	0.55	-	0	ID=g10704.t1.CDS4;Parent=g10704.t1;
OX377613.1_Thelaira_solivaga_genome_assembly,_chromosome:_4	AUGUSTUS	exon	28725103	28725175	.	-	.	ID=g10704.t1.exon4;Parent=g10704.t1;
OX377613.1_Thelaira_solivaga_genome_assembly,_chromosome:_4	AUGUSTUS	intron	28725176	28726114	0.53	-	.	ID=g10704.t1.intron4;Parent=g10704.t1;
OX377613.1_Thelaira_solivaga_genome_assembly,_chromosome:_4	AUGUSTUS	CDS	28726115	28726387	0.53	-	0	ID=g10704.t1.CDS5;Parent=g10704.t1;
OX377613.1_Thelaira_solivaga_genome_assembly,_chromosome:_4	AUGUSTUS	exon	28726115	28726387	.	-	.	ID=g10704.t1.exon5;Parent=g10704.t1;
OX377613.1_Thelaira_solivaga_genome_assembly,_chromosome:_4	AUGUSTUS	start_codon	28726385	28726387	.	-	0	ID=g10704.t1.start1;Parent=g10704.t1;
OX377613.1_Thelaira_solivaga_genome_assembly,_chromosome:_4	AUGUSTUS	gene	28731038	28732613	.	-	.	ID=g10705;
OX377613.1_Thelaira_solivaga_genome_assembly,_chromosome:_4	AUGUSTUS	mRNA	28731038	28732613	0.41	-	.	ID=g10705.t1;Parent=g10705;
OX377613.1_Thelaira_solivaga_genome_assembly,_chromosome:_4	AUGUSTUS	stop_codon	28731038	28731040	.	-	0	ID=g10705.t1.stop1;Parent=g10705.t1;
OX377613.1_Thelaira_solivaga_genome_assembly,_chromosome:_4	AUGUSTUS	CDS	28731038	28731118	0.88	-	0	ID=g10705.t1.CDS1;Parent=g10705.t1;
OX377613.1_Thelaira_solivaga_genome_assembly,_chromosome:_4	AUGUSTUS	exon	28731038	28731118	.	-	.	ID=g10705.t1.exon1;Parent=g10705.t1;
OX377613.1_Thelaira_solivaga_genome_assembly,_chromosome:_4	AUGUSTUS	intron	28731119	28731768	0.62	-	.	ID=g10705.t1.intron1;Parent=g10705.t1;
OX377613.1_Thelaira_solivaga_genome_assembly,_chromosome:_4	AUGUSTUS	CDS	28731769	28732093	0.45	-	1	ID=g10705.t1.CDS2;Parent=g10705.t1;
OX377613.1_Thelaira_solivaga_genome_assembly,_chromosome:_4	AUGUSTUS	exon	28731769	28732093	.	-	.	ID=g10705.t1.exon2;Parent=g10705.t1;
OX377613.1_Thelaira_solivaga_genome_assembly,_chromosome:_4	AUGUSTUS	intron	28732094	28732161	0.67	-	.	ID=g10705.t1.intron2;Parent=g10705.t1;
OX377613.1_Thelaira_solivaga_genome_assembly,_chromosome:_4	AUGUSTUS	CDS	28732162	28732613	0.93	-	0	ID=g10705.t1.CDS3;Parent=g10705.t1;
OX377613.1_Thelaira_solivaga_genome_assembly,_chromosome:_4	AUGUSTUS	exon	28732162	28732613	.	-	.	ID=g10705.t1.exon3;Parent=g10705.t1;
OX377613.1_Thelaira_solivaga_genome_assembly,_chromosome:_4	AUGUSTUS	start_codon	28732611	28732613	.	-	0	ID=g10705.t1.start1;Parent=g10705.t1;
OX377613.1_Thelaira_solivaga_genome_assembly,_chromosome:_4	AUGUSTUS	gene	28743601	28748071	.	-	.	ID=g10706;
OX377613.1_Thelaira_solivaga_genome_assembly,_chromosome:_4	AUGUSTUS	mRNA	28743601	28748071	0.94	-	.	ID=g10706.t1;Parent=g10706;
OX377613.1_Thelaira_solivaga_genome_assembly,_chromosome:_4	AUGUSTUS	stop_codon	28743601	28743603	.	-	0	ID=g10706.t1.stop1;Parent=g10706.t1;
OX377613.1_Thelaira_solivaga_genome_assembly,_chromosome:_4	AUGUSTUS	CDS	28743601	28743717	1	-	0	ID=g10706.t1.CDS1;Parent=g10706.t1;
OX377613.1_Thelaira_solivaga_genome_assembly,_chromosome:_4	AUGUSTUS	exon	28743601	28743717	.	-	.	ID=g10706.t1.exon1;Parent=g10706.t1;
OX377613.1_Thelaira_solivaga_genome_assembly,_chromosome:_4	AUGUSTUS	intron	28743718	28745428	1	-	.	ID=g10706.t1.intron1;Parent=g10706.t1;
OX377613.1_Thelaira_solivaga_genome_assembly,_chromosome:_4	AUGUSTUS	CDS	28745429	28745591	1	-	1	ID=g10706.t1.CDS2;Parent=g10706.t1;
OX377613.1_Thelaira_solivaga_genome_assembly,_chromosome:_4	AUGUSTUS	exon	28745429	28745591	.	-	.	ID=g10706.t1.exon2;Parent=g10706.t1;
OX377613.1_Thelaira_solivaga_genome_assembly,_chromosome:_4	AUGUSTUS	intron	28745592	28745758	1	-	.	ID=g10706.t1.intron2;Parent=g10706.t1;
OX377613.1_Thelaira_solivaga_genome_assembly,_chromosome:_4	AUGUSTUS	CDS	28745759	28746178	1	-	1	ID=g10706.t1.CDS3;Parent=g10706.t1;
OX377613.1_Thelaira_solivaga_genome_assembly,_chromosome:_4	AUGUSTUS	exon	28745759	28746178	.	-	.	ID=g10706.t1.exon3;Parent=g10706.t1;
OX377613.1_Thelaira_solivaga_genome_assembly,_chromosome:_4	AUGUSTUS	intron	28746179	28748042	0.94	-	.	ID=g10706.t1.intron3;Parent=g10706.t1;
OX377613.1_Thelaira_solivaga_genome_assembly,_chromosome:_4	AUGUSTUS	CDS	28748043	28748071	0.94	-	0	ID=g10706.t1.CDS4;Parent=g10706.t1;
OX377613.1_Thelaira_solivaga_genome_assembly,_chromosome:_4	AUGUSTUS	exon	28748043	28748071	.	-	.	ID=g10706.t1.exon4;Parent=g10706.t1;
OX377613.1_Thelaira_solivaga_genome_assembly,_chromosome:_4	AUGUSTUS	start_codon	28748069	28748071	.	-	0	ID=g10706.t1.start1;Parent=g10706.t1;
OX377613.1_Thelaira_solivaga_genome_assembly,_chromosome:_4	AUGUSTUS	gene	28754554	28756559	.	+	.	ID=g10707;
OX377613.1_Thelaira_solivaga_genome_assembly,_chromosome:_4	AUGUSTUS	mRNA	28754554	28756559	0.73	+	.	ID=g10707.t1;Parent=g10707;
OX377613.1_Thelaira_solivaga_genome_assembly,_chromosome:_4	AUGUSTUS	start_codon	28754554	28754556	.	+	0	ID=g10707.t1.start1;Parent=g10707.t1;
OX377613.1_Thelaira_solivaga_genome_assembly,_chromosome:_4	AUGUSTUS	CDS	28754554	28754599	0.95	+	0	ID=g10707.t1.CDS1;Parent=g10707.t1;
OX377613.1_Thelaira_solivaga_genome_assembly,_chromosome:_4	AUGUSTUS	exon	28754554	28754599	.	+	.	ID=g10707.t1.exon1;Parent=g10707.t1;
OX377613.1_Thelaira_solivaga_genome_assembly,_chromosome:_4	AUGUSTUS	intron	28754600	28756341	0.74	+	.	ID=g10707.t1.intron1;Parent=g10707.t1;
OX377613.1_Thelaira_solivaga_genome_assembly,_chromosome:_4	AUGUSTUS	CDS	28756342	28756559	0.73	+	2	ID=g10707.t1.CDS2;Parent=g10707.t1;
OX377613.1_Thelaira_solivaga_genome_assembly,_chromosome:_4	AUGUSTUS	exon	28756342	28756559	.	+	.	ID=g10707.t1.exon2;Parent=g10707.t1;
OX377613.1_Thelaira_solivaga_genome_assembly,_chromosome:_4	AUGUSTUS	stop_codon	28756557	28756559	.	+	0	ID=g10707.t1.stop1;Parent=g10707.t1;
OX377613.1_Thelaira_solivaga_genome_assembly,_chromosome:_4	AUGUSTUS	gene	28755598	28756242	.	+	.	ID=g10708;
OX377613.1_Thelaira_solivaga_genome_assembly,_chromosome:_4	AUGUSTUS	mRNA	28755598	28756242	0.52	+	.	ID=g10708.t1;Parent=g10708;
OX377613.1_Thelaira_solivaga_genome_assembly,_chromosome:_4	AUGUSTUS	start_codon	28755598	28755600	.	+	0	ID=g10708.t1.start1;Parent=g10708.t1;
OX377613.1_Thelaira_solivaga_genome_assembly,_chromosome:_4	AUGUSTUS	CDS	28755598	28756242	0.52	+	0	ID=g10708.t1.CDS1;Parent=g10708.t1;
OX377613.1_Thelaira_solivaga_genome_assembly,_chromosome:_4	AUGUSTUS	exon	28755598	28756242	.	+	.	ID=g10708.t1.exon1;Parent=g10708.t1;
OX377613.1_Thelaira_solivaga_genome_assembly,_chromosome:_4	AUGUSTUS	stop_codon	28756240	28756242	.	+	0	ID=g10708.t1.stop1;Parent=g10708.t1;
OX377613.1_Thelaira_solivaga_genome_assembly,_chromosome:_4	AUGUSTUS	gene	28756665	28757279	.	+	.	ID=g10709;
OX377613.1_Thelaira_solivaga_genome_assembly,_chromosome:_4	AUGUSTUS	mRNA	28756665	28757279	0.67	+	.	ID=g10709.t1;Parent=g10709;
OX377613.1_Thelaira_solivaga_genome_assembly,_chromosome:_4	AUGUSTUS	start_codon	28756665	28756667	.	+	0	ID=g10709.t1.start1;Parent=g10709.t1;
OX377613.1_Thelaira_solivaga_genome_assembly,_chromosome:_4	AUGUSTUS	CDS	28756665	28757279	0.67	+	0	ID=g10709.t1.CDS1;Parent=g10709.t1;
OX377613.1_Thelaira_solivaga_genome_assembly,_chromosome:_4	AUGUSTUS	exon	28756665	28757279	.	+	.	ID=g10709.t1.exon1;Parent=g10709.t1;
OX377613.1_Thelaira_solivaga_genome_assembly,_chromosome:_4	AUGUSTUS	stop_codon	28757277	28757279	.	+	0	ID=g10709.t1.stop1;Parent=g10709.t1;
OX377613.1_Thelaira_solivaga_genome_assembly,_chromosome:_4	AUGUSTUS	gene	28762117	28762957	.	-	.	ID=g10710;
OX377613.1_Thelaira_solivaga_genome_assembly,_chromosome:_4	AUGUSTUS	mRNA	28762117	28762957	1	-	.	ID=g10710.t1;Parent=g10710;
OX377613.1_Thelaira_solivaga_genome_assembly,_chromosome:_4	AUGUSTUS	stop_codon	28762117	28762119	.	-	0	ID=g10710.t1.stop1;Parent=g10710.t1;
OX377613.1_Thelaira_solivaga_genome_assembly,_chromosome:_4	AUGUSTUS	CDS	28762117	28762534	1	-	1	ID=g10710.t1.CDS1;Parent=g10710.t1;
OX377613.1_Thelaira_solivaga_genome_assembly,_chromosome:_4	AUGUSTUS	exon	28762117	28762534	.	-	.	ID=g10710.t1.exon1;Parent=g10710.t1;
OX377613.1_Thelaira_solivaga_genome_assembly,_chromosome:_4	AUGUSTUS	intron	28762535	28762593	1	-	.	ID=g10710.t1.intron1;Parent=g10710.t1;
OX377613.1_Thelaira_solivaga_genome_assembly,_chromosome:_4	AUGUSTUS	CDS	28762594	28762750	1	-	2	ID=g10710.t1.CDS2;Parent=g10710.t1;
OX377613.1_Thelaira_solivaga_genome_assembly,_chromosome:_4	AUGUSTUS	exon	28762594	28762750	.	-	.	ID=g10710.t1.exon2;Parent=g10710.t1;
OX377613.1_Thelaira_solivaga_genome_assembly,_chromosome:_4	AUGUSTUS	intron	28762751	28762824	1	-	.	ID=g10710.t1.intron2;Parent=g10710.t1;
OX377613.1_Thelaira_solivaga_genome_assembly,_chromosome:_4	AUGUSTUS	CDS	28762825	28762957	1	-	0	ID=g10710.t1.CDS3;Parent=g10710.t1;
OX377613.1_Thelaira_solivaga_genome_assembly,_chromosome:_4	AUGUSTUS	exon	28762825	28762957	.	-	.	ID=g10710.t1.exon3;Parent=g10710.t1;
OX377613.1_Thelaira_solivaga_genome_assembly,_chromosome:_4	AUGUSTUS	start_codon	28762955	28762957	.	-	0	ID=g10710.t1.start1;Parent=g10710.t1;
OX377613.1_Thelaira_solivaga_genome_assembly,_chromosome:_4	AUGUSTUS	gene	28773047	28775268	.	-	.	ID=g10711;
OX377613.1_Thelaira_solivaga_genome_assembly,_chromosome:_4	AUGUSTUS	mRNA	28773719	28775268	0.81	-	.	ID=g10711.t1;Parent=g10711;
OX377613.1_Thelaira_solivaga_genome_assembly,_chromosome:_4	AUGUSTUS	stop_codon	28773719	28773721	.	-	0	ID=g10711.t1.stop1;Parent=g10711.t1;
OX377613.1_Thelaira_solivaga_genome_assembly,_chromosome:_4	AUGUSTUS	CDS	28773719	28774951	0.81	-	0	ID=g10711.t1.CDS1;Parent=g10711.t1;
OX377613.1_Thelaira_solivaga_genome_assembly,_chromosome:_4	AUGUSTUS	exon	28773719	28774951	.	-	.	ID=g10711.t1.exon1;Parent=g10711.t1;
OX377613.1_Thelaira_solivaga_genome_assembly,_chromosome:_4	AUGUSTUS	intron	28774952	28775010	1	-	.	ID=g10711.t1.intron1;Parent=g10711.t1;
OX377613.1_Thelaira_solivaga_genome_assembly,_chromosome:_4	AUGUSTUS	CDS	28775011	28775268	1	-	0	ID=g10711.t1.CDS2;Parent=g10711.t1;
OX377613.1_Thelaira_solivaga_genome_assembly,_chromosome:_4	AUGUSTUS	exon	28775011	28775268	.	-	.	ID=g10711.t1.exon2;Parent=g10711.t1;
OX377613.1_Thelaira_solivaga_genome_assembly,_chromosome:_4	AUGUSTUS	start_codon	28775266	28775268	.	-	0	ID=g10711.t1.start1;Parent=g10711.t1;
OX377613.1_Thelaira_solivaga_genome_assembly,_chromosome:_4	AUGUSTUS	mRNA	28773047	28775268	0.3	-	.	ID=g10711.t2;Parent=g10711;
OX377613.1_Thelaira_solivaga_genome_assembly,_chromosome:_4	AUGUSTUS	stop_codon	28773047	28773049	.	-	0	ID=g10711.t2.stop1;Parent=g10711.t2;
OX377613.1_Thelaira_solivaga_genome_assembly,_chromosome:_4	AUGUSTUS	CDS	28773047	28773449	0.52	-	1	ID=g10711.t2.CDS1;Parent=g10711.t2;
OX377613.1_Thelaira_solivaga_genome_assembly,_chromosome:_4	AUGUSTUS	exon	28773047	28773449	.	-	.	ID=g10711.t2.exon1;Parent=g10711.t2;
OX377613.1_Thelaira_solivaga_genome_assembly,_chromosome:_4	AUGUSTUS	intron	28773450	28773896	0.68	-	.	ID=g10711.t2.intron1;Parent=g10711.t2;
OX377613.1_Thelaira_solivaga_genome_assembly,_chromosome:_4	AUGUSTUS	CDS	28773897	28774951	0.7	-	0	ID=g10711.t2.CDS2;Parent=g10711.t2;
OX377613.1_Thelaira_solivaga_genome_assembly,_chromosome:_4	AUGUSTUS	exon	28773897	28774951	.	-	.	ID=g10711.t2.exon2;Parent=g10711.t2;
OX377613.1_Thelaira_solivaga_genome_assembly,_chromosome:_4	AUGUSTUS	intron	28774952	28775010	1	-	.	ID=g10711.t2.intron2;Parent=g10711.t2;
OX377613.1_Thelaira_solivaga_genome_assembly,_chromosome:_4	AUGUSTUS	CDS	28775011	28775268	0.73	-	0	ID=g10711.t2.CDS3;Parent=g10711.t2;
OX377613.1_Thelaira_solivaga_genome_assembly,_chromosome:_4	AUGUSTUS	exon	28775011	28775268	.	-	.	ID=g10711.t2.exon3;Parent=g10711.t2;
OX377613.1_Thelaira_solivaga_genome_assembly,_chromosome:_4	AUGUSTUS	start_codon	28775266	28775268	.	-	0	ID=g10711.t2.start1;Parent=g10711.t2;
OX377613.1_Thelaira_solivaga_genome_assembly,_chromosome:_4	AUGUSTUS	gene	28775576	28777646	.	-	.	ID=g10712;
OX377613.1_Thelaira_solivaga_genome_assembly,_chromosome:_4	AUGUSTUS	mRNA	28775576	28777646	0.43	-	.	ID=g10712.t1;Parent=g10712;
OX377613.1_Thelaira_solivaga_genome_assembly,_chromosome:_4	AUGUSTUS	stop_codon	28775576	28775578	.	-	0	ID=g10712.t1.stop1;Parent=g10712.t1;
OX377613.1_Thelaira_solivaga_genome_assembly,_chromosome:_4	AUGUSTUS	CDS	28775576	28775864	0.73	-	1	ID=g10712.t1.CDS1;Parent=g10712.t1;
OX377613.1_Thelaira_solivaga_genome_assembly,_chromosome:_4	AUGUSTUS	exon	28775576	28775864	.	-	.	ID=g10712.t1.exon1;Parent=g10712.t1;
OX377613.1_Thelaira_solivaga_genome_assembly,_chromosome:_4	AUGUSTUS	intron	28775865	28775944	1	-	.	ID=g10712.t1.intron1;Parent=g10712.t1;
OX377613.1_Thelaira_solivaga_genome_assembly,_chromosome:_4	AUGUSTUS	CDS	28775945	28776098	1	-	2	ID=g10712.t1.CDS2;Parent=g10712.t1;
OX377613.1_Thelaira_solivaga_genome_assembly,_chromosome:_4	AUGUSTUS	exon	28775945	28776098	.	-	.	ID=g10712.t1.exon2;Parent=g10712.t1;
OX377613.1_Thelaira_solivaga_genome_assembly,_chromosome:_4	AUGUSTUS	intron	28776099	28776186	0.98	-	.	ID=g10712.t1.intron2;Parent=g10712.t1;
OX377613.1_Thelaira_solivaga_genome_assembly,_chromosome:_4	AUGUSTUS	CDS	28776187	28777213	0.61	-	0	ID=g10712.t1.CDS3;Parent=g10712.t1;
OX377613.1_Thelaira_solivaga_genome_assembly,_chromosome:_4	AUGUSTUS	exon	28776187	28777213	.	-	.	ID=g10712.t1.exon3;Parent=g10712.t1;
OX377613.1_Thelaira_solivaga_genome_assembly,_chromosome:_4	AUGUSTUS	intron	28777214	28777505	0.56	-	.	ID=g10712.t1.intron3;Parent=g10712.t1;
OX377613.1_Thelaira_solivaga_genome_assembly,_chromosome:_4	AUGUSTUS	CDS	28777506	28777646	0.9	-	0	ID=g10712.t1.CDS4;Parent=g10712.t1;
OX377613.1_Thelaira_solivaga_genome_assembly,_chromosome:_4	AUGUSTUS	exon	28777506	28777646	.	-	.	ID=g10712.t1.exon4;Parent=g10712.t1;
OX377613.1_Thelaira_solivaga_genome_assembly,_chromosome:_4	AUGUSTUS	start_codon	28777644	28777646	.	-	0	ID=g10712.t1.start1;Parent=g10712.t1;
OX377613.1_Thelaira_solivaga_genome_assembly,_chromosome:_4	AUGUSTUS	gene	28782651	28793706	.	-	.	ID=g10713;
OX377613.1_Thelaira_solivaga_genome_assembly,_chromosome:_4	AUGUSTUS	mRNA	28782651	28793706	0.14	-	.	ID=g10713.t1;Parent=g10713;
OX377613.1_Thelaira_solivaga_genome_assembly,_chromosome:_4	AUGUSTUS	stop_codon	28782651	28782653	.	-	0	ID=g10713.t1.stop1;Parent=g10713.t1;
OX377613.1_Thelaira_solivaga_genome_assembly,_chromosome:_4	AUGUSTUS	CDS	28782651	28782694	0.68	-	2	ID=g10713.t1.CDS1;Parent=g10713.t1;
OX377613.1_Thelaira_solivaga_genome_assembly,_chromosome:_4	AUGUSTUS	exon	28782651	28782694	.	-	.	ID=g10713.t1.exon1;Parent=g10713.t1;
OX377613.1_Thelaira_solivaga_genome_assembly,_chromosome:_4	AUGUSTUS	intron	28782695	28792997	0.24	-	.	ID=g10713.t1.intron1;Parent=g10713.t1;
OX377613.1_Thelaira_solivaga_genome_assembly,_chromosome:_4	AUGUSTUS	CDS	28792998	28793706	0.18	-	0	ID=g10713.t1.CDS2;Parent=g10713.t1;
OX377613.1_Thelaira_solivaga_genome_assembly,_chromosome:_4	AUGUSTUS	exon	28792998	28793706	.	-	.	ID=g10713.t1.exon2;Parent=g10713.t1;
OX377613.1_Thelaira_solivaga_genome_assembly,_chromosome:_4	AUGUSTUS	start_codon	28793704	28793706	.	-	0	ID=g10713.t1.start1;Parent=g10713.t1;
OX377613.1_Thelaira_solivaga_genome_assembly,_chromosome:_4	AUGUSTUS	gene	28794642	28795472	.	-	.	ID=g10714;
OX377613.1_Thelaira_solivaga_genome_assembly,_chromosome:_4	AUGUSTUS	mRNA	28794642	28795472	0.69	-	.	ID=g10714.t1;Parent=g10714;
OX377613.1_Thelaira_solivaga_genome_assembly,_chromosome:_4	AUGUSTUS	stop_codon	28794642	28794644	.	-	0	ID=g10714.t1.stop1;Parent=g10714.t1;
OX377613.1_Thelaira_solivaga_genome_assembly,_chromosome:_4	AUGUSTUS	CDS	28794642	28795472	0.69	-	0	ID=g10714.t1.CDS1;Parent=g10714.t1;
OX377613.1_Thelaira_solivaga_genome_assembly,_chromosome:_4	AUGUSTUS	exon	28794642	28795472	.	-	.	ID=g10714.t1.exon1;Parent=g10714.t1;
OX377613.1_Thelaira_solivaga_genome_assembly,_chromosome:_4	AUGUSTUS	start_codon	28795470	28795472	.	-	0	ID=g10714.t1.start1;Parent=g10714.t1;
OX377613.1_Thelaira_solivaga_genome_assembly,_chromosome:_4	AUGUSTUS	gene	28795756	28800527	.	+	.	ID=g10715;
OX377613.1_Thelaira_solivaga_genome_assembly,_chromosome:_4	AUGUSTUS	mRNA	28795756	28800527	0.5	+	.	ID=g10715.t1;Parent=g10715;
OX377613.1_Thelaira_solivaga_genome_assembly,_chromosome:_4	AUGUSTUS	start_codon	28795756	28795758	.	+	0	ID=g10715.t1.start1;Parent=g10715.t1;
OX377613.1_Thelaira_solivaga_genome_assembly,_chromosome:_4	AUGUSTUS	CDS	28795756	28795998	0.86	+	0	ID=g10715.t1.CDS1;Parent=g10715.t1;
OX377613.1_Thelaira_solivaga_genome_assembly,_chromosome:_4	AUGUSTUS	exon	28795756	28795998	.	+	.	ID=g10715.t1.exon1;Parent=g10715.t1;
OX377613.1_Thelaira_solivaga_genome_assembly,_chromosome:_4	AUGUSTUS	intron	28795999	28796625	0.85	+	.	ID=g10715.t1.intron1;Parent=g10715.t1;
OX377613.1_Thelaira_solivaga_genome_assembly,_chromosome:_4	AUGUSTUS	CDS	28796626	28797003	0.85	+	0	ID=g10715.t1.CDS2;Parent=g10715.t1;
OX377613.1_Thelaira_solivaga_genome_assembly,_chromosome:_4	AUGUSTUS	exon	28796626	28797003	.	+	.	ID=g10715.t1.exon2;Parent=g10715.t1;
OX377613.1_Thelaira_solivaga_genome_assembly,_chromosome:_4	AUGUSTUS	intron	28797004	28797750	1	+	.	ID=g10715.t1.intron2;Parent=g10715.t1;
OX377613.1_Thelaira_solivaga_genome_assembly,_chromosome:_4	AUGUSTUS	CDS	28797751	28797952	0.8	+	0	ID=g10715.t1.CDS3;Parent=g10715.t1;
OX377613.1_Thelaira_solivaga_genome_assembly,_chromosome:_4	AUGUSTUS	exon	28797751	28797952	.	+	.	ID=g10715.t1.exon3;Parent=g10715.t1;
OX377613.1_Thelaira_solivaga_genome_assembly,_chromosome:_4	AUGUSTUS	intron	28797953	28800072	0.68	+	.	ID=g10715.t1.intron3;Parent=g10715.t1;
OX377613.1_Thelaira_solivaga_genome_assembly,_chromosome:_4	AUGUSTUS	CDS	28800073	28800527	0.59	+	2	ID=g10715.t1.CDS4;Parent=g10715.t1;
OX377613.1_Thelaira_solivaga_genome_assembly,_chromosome:_4	AUGUSTUS	exon	28800073	28800527	.	+	.	ID=g10715.t1.exon4;Parent=g10715.t1;
OX377613.1_Thelaira_solivaga_genome_assembly,_chromosome:_4	AUGUSTUS	stop_codon	28800525	28800527	.	+	0	ID=g10715.t1.stop1;Parent=g10715.t1;
OX377613.1_Thelaira_solivaga_genome_assembly,_chromosome:_4	AUGUSTUS	gene	28814581	28816024	.	+	.	ID=g10716;
OX377613.1_Thelaira_solivaga_genome_assembly,_chromosome:_4	AUGUSTUS	mRNA	28814581	28816024	0.67	+	.	ID=g10716.t1;Parent=g10716;
OX377613.1_Thelaira_solivaga_genome_assembly,_chromosome:_4	AUGUSTUS	start_codon	28814581	28814583	.	+	0	ID=g10716.t1.start1;Parent=g10716.t1;
OX377613.1_Thelaira_solivaga_genome_assembly,_chromosome:_4	AUGUSTUS	CDS	28814581	28814727	0.8	+	0	ID=g10716.t1.CDS1;Parent=g10716.t1;
OX377613.1_Thelaira_solivaga_genome_assembly,_chromosome:_4	AUGUSTUS	exon	28814581	28814727	.	+	.	ID=g10716.t1.exon1;Parent=g10716.t1;
OX377613.1_Thelaira_solivaga_genome_assembly,_chromosome:_4	AUGUSTUS	intron	28814728	28815397	0.67	+	.	ID=g10716.t1.intron1;Parent=g10716.t1;
OX377613.1_Thelaira_solivaga_genome_assembly,_chromosome:_4	AUGUSTUS	CDS	28815398	28816024	0.67	+	0	ID=g10716.t1.CDS2;Parent=g10716.t1;
OX377613.1_Thelaira_solivaga_genome_assembly,_chromosome:_4	AUGUSTUS	exon	28815398	28816024	.	+	.	ID=g10716.t1.exon2;Parent=g10716.t1;
OX377613.1_Thelaira_solivaga_genome_assembly,_chromosome:_4	AUGUSTUS	stop_codon	28816022	28816024	.	+	0	ID=g10716.t1.stop1;Parent=g10716.t1;
OX377613.1_Thelaira_solivaga_genome_assembly,_chromosome:_4	AUGUSTUS	mRNA	28815157	28816024	0.89	+	.	ID=g10716.t2;Parent=g10716;
OX377613.1_Thelaira_solivaga_genome_assembly,_chromosome:_4	AUGUSTUS	start_codon	28815157	28815159	.	+	0	ID=g10716.t2.start1;Parent=g10716.t2;
OX377613.1_Thelaira_solivaga_genome_assembly,_chromosome:_4	AUGUSTUS	CDS	28815157	28815327	0.91	+	0	ID=g10716.t2.CDS1;Parent=g10716.t2;
OX377613.1_Thelaira_solivaga_genome_assembly,_chromosome:_4	AUGUSTUS	exon	28815157	28815327	.	+	.	ID=g10716.t2.exon1;Parent=g10716.t2;
OX377613.1_Thelaira_solivaga_genome_assembly,_chromosome:_4	AUGUSTUS	intron	28815328	28815397	0.89	+	.	ID=g10716.t2.intron1;Parent=g10716.t2;
OX377613.1_Thelaira_solivaga_genome_assembly,_chromosome:_4	AUGUSTUS	CDS	28815398	28816024	0.92	+	0	ID=g10716.t2.CDS2;Parent=g10716.t2;
OX377613.1_Thelaira_solivaga_genome_assembly,_chromosome:_4	AUGUSTUS	exon	28815398	28816024	.	+	.	ID=g10716.t2.exon2;Parent=g10716.t2;
OX377613.1_Thelaira_solivaga_genome_assembly,_chromosome:_4	AUGUSTUS	stop_codon	28816022	28816024	.	+	0	ID=g10716.t2.stop1;Parent=g10716.t2;
OX377613.1_Thelaira_solivaga_genome_assembly,_chromosome:_4	AUGUSTUS	gene	28816216	28817155	.	+	.	ID=g10717;
OX377613.1_Thelaira_solivaga_genome_assembly,_chromosome:_4	AUGUSTUS	mRNA	28816216	28817155	0.49	+	.	ID=g10717.t1;Parent=g10717;
OX377613.1_Thelaira_solivaga_genome_assembly,_chromosome:_4	AUGUSTUS	start_codon	28816216	28816218	.	+	0	ID=g10717.t1.start1;Parent=g10717.t1;
OX377613.1_Thelaira_solivaga_genome_assembly,_chromosome:_4	AUGUSTUS	CDS	28816216	28816230	0.96	+	0	ID=g10717.t1.CDS1;Parent=g10717.t1;
OX377613.1_Thelaira_solivaga_genome_assembly,_chromosome:_4	AUGUSTUS	exon	28816216	28816230	.	+	.	ID=g10717.t1.exon1;Parent=g10717.t1;
OX377613.1_Thelaira_solivaga_genome_assembly,_chromosome:_4	AUGUSTUS	intron	28816231	28816323	0.55	+	.	ID=g10717.t1.intron1;Parent=g10717.t1;
OX377613.1_Thelaira_solivaga_genome_assembly,_chromosome:_4	AUGUSTUS	CDS	28816324	28816677	0.52	+	0	ID=g10717.t1.CDS2;Parent=g10717.t1;
OX377613.1_Thelaira_solivaga_genome_assembly,_chromosome:_4	AUGUSTUS	exon	28816324	28816677	.	+	.	ID=g10717.t1.exon2;Parent=g10717.t1;
OX377613.1_Thelaira_solivaga_genome_assembly,_chromosome:_4	AUGUSTUS	intron	28816678	28816990	0.79	+	.	ID=g10717.t1.intron2;Parent=g10717.t1;
OX377613.1_Thelaira_solivaga_genome_assembly,_chromosome:_4	AUGUSTUS	CDS	28816991	28817155	0.8	+	0	ID=g10717.t1.CDS3;Parent=g10717.t1;
OX377613.1_Thelaira_solivaga_genome_assembly,_chromosome:_4	AUGUSTUS	exon	28816991	28817155	.	+	.	ID=g10717.t1.exon3;Parent=g10717.t1;
OX377613.1_Thelaira_solivaga_genome_assembly,_chromosome:_4	AUGUSTUS	stop_codon	28817153	28817155	.	+	0	ID=g10717.t1.stop1;Parent=g10717.t1;
OX377613.1_Thelaira_solivaga_genome_assembly,_chromosome:_4	AUGUSTUS	gene	28842113	28843045	.	+	.	ID=g10718;
OX377613.1_Thelaira_solivaga_genome_assembly,_chromosome:_4	AUGUSTUS	mRNA	28842113	28843045	0.64	+	.	ID=g10718.t1;Parent=g10718;
OX377613.1_Thelaira_solivaga_genome_assembly,_chromosome:_4	AUGUSTUS	start_codon	28842113	28842115	.	+	0	ID=g10718.t1.start1;Parent=g10718.t1;
OX377613.1_Thelaira_solivaga_genome_assembly,_chromosome:_4	AUGUSTUS	CDS	28842113	28842135	0.74	+	0	ID=g10718.t1.CDS1;Parent=g10718.t1;
OX377613.1_Thelaira_solivaga_genome_assembly,_chromosome:_4	AUGUSTUS	exon	28842113	28842135	.	+	.	ID=g10718.t1.exon1;Parent=g10718.t1;
OX377613.1_Thelaira_solivaga_genome_assembly,_chromosome:_4	AUGUSTUS	intron	28842136	28842300	0.74	+	.	ID=g10718.t1.intron1;Parent=g10718.t1;
OX377613.1_Thelaira_solivaga_genome_assembly,_chromosome:_4	AUGUSTUS	CDS	28842301	28842574	0.72	+	1	ID=g10718.t1.CDS2;Parent=g10718.t1;
OX377613.1_Thelaira_solivaga_genome_assembly,_chromosome:_4	AUGUSTUS	exon	28842301	28842574	.	+	.	ID=g10718.t1.exon2;Parent=g10718.t1;
OX377613.1_Thelaira_solivaga_genome_assembly,_chromosome:_4	AUGUSTUS	intron	28842575	28842880	0.86	+	.	ID=g10718.t1.intron2;Parent=g10718.t1;
OX377613.1_Thelaira_solivaga_genome_assembly,_chromosome:_4	AUGUSTUS	CDS	28842881	28843045	0.87	+	0	ID=g10718.t1.CDS3;Parent=g10718.t1;
OX377613.1_Thelaira_solivaga_genome_assembly,_chromosome:_4	AUGUSTUS	exon	28842881	28843045	.	+	.	ID=g10718.t1.exon3;Parent=g10718.t1;
OX377613.1_Thelaira_solivaga_genome_assembly,_chromosome:_4	AUGUSTUS	stop_codon	28843043	28843045	.	+	0	ID=g10718.t1.stop1;Parent=g10718.t1;
OX377613.1_Thelaira_solivaga_genome_assembly,_chromosome:_4	AUGUSTUS	gene	28843110	28843733	.	+	.	ID=g10719;
OX377613.1_Thelaira_solivaga_genome_assembly,_chromosome:_4	AUGUSTUS	mRNA	28843110	28843733	0.79	+	.	ID=g10719.t1;Parent=g10719;
OX377613.1_Thelaira_solivaga_genome_assembly,_chromosome:_4	AUGUSTUS	start_codon	28843110	28843112	.	+	0	ID=g10719.t1.start1;Parent=g10719.t1;
OX377613.1_Thelaira_solivaga_genome_assembly,_chromosome:_4	AUGUSTUS	CDS	28843110	28843733	0.79	+	0	ID=g10719.t1.CDS1;Parent=g10719.t1;
OX377613.1_Thelaira_solivaga_genome_assembly,_chromosome:_4	AUGUSTUS	exon	28843110	28843733	.	+	.	ID=g10719.t1.exon1;Parent=g10719.t1;
OX377613.1_Thelaira_solivaga_genome_assembly,_chromosome:_4	AUGUSTUS	stop_codon	28843731	28843733	.	+	0	ID=g10719.t1.stop1;Parent=g10719.t1;
OX377613.1_Thelaira_solivaga_genome_assembly,_chromosome:_4	AUGUSTUS	gene	28845168	28845536	.	+	.	ID=g10720;
OX377613.1_Thelaira_solivaga_genome_assembly,_chromosome:_4	AUGUSTUS	mRNA	28845168	28845536	1	+	.	ID=g10720.t1;Parent=g10720;
OX377613.1_Thelaira_solivaga_genome_assembly,_chromosome:_4	AUGUSTUS	start_codon	28845168	28845170	.	+	0	ID=g10720.t1.start1;Parent=g10720.t1;
OX377613.1_Thelaira_solivaga_genome_assembly,_chromosome:_4	AUGUSTUS	CDS	28845168	28845536	1	+	0	ID=g10720.t1.CDS1;Parent=g10720.t1;
OX377613.1_Thelaira_solivaga_genome_assembly,_chromosome:_4	AUGUSTUS	exon	28845168	28845536	.	+	.	ID=g10720.t1.exon1;Parent=g10720.t1;
OX377613.1_Thelaira_solivaga_genome_assembly,_chromosome:_4	AUGUSTUS	stop_codon	28845534	28845536	.	+	0	ID=g10720.t1.stop1;Parent=g10720.t1;
OX377613.1_Thelaira_solivaga_genome_assembly,_chromosome:_4	AUGUSTUS	gene	28845849	28847078	.	+	.	ID=g10721;
OX377613.1_Thelaira_solivaga_genome_assembly,_chromosome:_4	AUGUSTUS	mRNA	28845849	28847078	1	+	.	ID=g10721.t1;Parent=g10721;
OX377613.1_Thelaira_solivaga_genome_assembly,_chromosome:_4	AUGUSTUS	start_codon	28845849	28845851	.	+	0	ID=g10721.t1.start1;Parent=g10721.t1;
OX377613.1_Thelaira_solivaga_genome_assembly,_chromosome:_4	AUGUSTUS	CDS	28845849	28847078	1	+	0	ID=g10721.t1.CDS1;Parent=g10721.t1;
OX377613.1_Thelaira_solivaga_genome_assembly,_chromosome:_4	AUGUSTUS	exon	28845849	28847078	.	+	.	ID=g10721.t1.exon1;Parent=g10721.t1;
OX377613.1_Thelaira_solivaga_genome_assembly,_chromosome:_4	AUGUSTUS	stop_codon	28847076	28847078	.	+	0	ID=g10721.t1.stop1;Parent=g10721.t1;
OX377613.1_Thelaira_solivaga_genome_assembly,_chromosome:_4	AUGUSTUS	gene	28847307	28848842	.	+	.	ID=g10722;
OX377613.1_Thelaira_solivaga_genome_assembly,_chromosome:_4	AUGUSTUS	mRNA	28847307	28848842	1	+	.	ID=g10722.t1;Parent=g10722;
OX377613.1_Thelaira_solivaga_genome_assembly,_chromosome:_4	AUGUSTUS	start_codon	28847307	28847309	.	+	0	ID=g10722.t1.start1;Parent=g10722.t1;
OX377613.1_Thelaira_solivaga_genome_assembly,_chromosome:_4	AUGUSTUS	CDS	28847307	28848842	1	+	0	ID=g10722.t1.CDS1;Parent=g10722.t1;
OX377613.1_Thelaira_solivaga_genome_assembly,_chromosome:_4	AUGUSTUS	exon	28847307	28848842	.	+	.	ID=g10722.t1.exon1;Parent=g10722.t1;
OX377613.1_Thelaira_solivaga_genome_assembly,_chromosome:_4	AUGUSTUS	stop_codon	28848840	28848842	.	+	0	ID=g10722.t1.stop1;Parent=g10722.t1;
OX377613.1_Thelaira_solivaga_genome_assembly,_chromosome:_4	AUGUSTUS	gene	28849346	28849882	.	+	.	ID=g10723;
OX377613.1_Thelaira_solivaga_genome_assembly,_chromosome:_4	AUGUSTUS	mRNA	28849346	28849882	0.77	+	.	ID=g10723.t1;Parent=g10723;
OX377613.1_Thelaira_solivaga_genome_assembly,_chromosome:_4	AUGUSTUS	start_codon	28849346	28849348	.	+	0	ID=g10723.t1.start1;Parent=g10723.t1;
OX377613.1_Thelaira_solivaga_genome_assembly,_chromosome:_4	AUGUSTUS	CDS	28849346	28849882	0.77	+	0	ID=g10723.t1.CDS1;Parent=g10723.t1;
OX377613.1_Thelaira_solivaga_genome_assembly,_chromosome:_4	AUGUSTUS	exon	28849346	28849882	.	+	.	ID=g10723.t1.exon1;Parent=g10723.t1;
OX377613.1_Thelaira_solivaga_genome_assembly,_chromosome:_4	AUGUSTUS	stop_codon	28849880	28849882	.	+	0	ID=g10723.t1.stop1;Parent=g10723.t1;
OX377613.1_Thelaira_solivaga_genome_assembly,_chromosome:_4	AUGUSTUS	mRNA	28849439	28849882	0.6	+	.	ID=g10723.t2;Parent=g10723;
OX377613.1_Thelaira_solivaga_genome_assembly,_chromosome:_4	AUGUSTUS	start_codon	28849439	28849441	.	+	0	ID=g10723.t2.start1;Parent=g10723.t2;
OX377613.1_Thelaira_solivaga_genome_assembly,_chromosome:_4	AUGUSTUS	CDS	28849439	28849882	0.6	+	0	ID=g10723.t2.CDS1;Parent=g10723.t2;
OX377613.1_Thelaira_solivaga_genome_assembly,_chromosome:_4	AUGUSTUS	exon	28849439	28849882	.	+	.	ID=g10723.t2.exon1;Parent=g10723.t2;
OX377613.1_Thelaira_solivaga_genome_assembly,_chromosome:_4	AUGUSTUS	stop_codon	28849880	28849882	.	+	0	ID=g10723.t2.stop1;Parent=g10723.t2;
OX377613.1_Thelaira_solivaga_genome_assembly,_chromosome:_4	AUGUSTUS	gene	28862320	28879147	.	+	.	ID=g10724;
OX377613.1_Thelaira_solivaga_genome_assembly,_chromosome:_4	AUGUSTUS	mRNA	28862320	28879147	1	+	.	ID=g10724.t1;Parent=g10724;
OX377613.1_Thelaira_solivaga_genome_assembly,_chromosome:_4	AUGUSTUS	start_codon	28862320	28862322	.	+	0	ID=g10724.t1.start1;Parent=g10724.t1;
OX377613.1_Thelaira_solivaga_genome_assembly,_chromosome:_4	AUGUSTUS	CDS	28862320	28862448	1	+	0	ID=g10724.t1.CDS1;Parent=g10724.t1;
OX377613.1_Thelaira_solivaga_genome_assembly,_chromosome:_4	AUGUSTUS	exon	28862320	28862448	.	+	.	ID=g10724.t1.exon1;Parent=g10724.t1;
OX377613.1_Thelaira_solivaga_genome_assembly,_chromosome:_4	AUGUSTUS	intron	28862449	28862544	1	+	.	ID=g10724.t1.intron1;Parent=g10724.t1;
OX377613.1_Thelaira_solivaga_genome_assembly,_chromosome:_4	AUGUSTUS	CDS	28862545	28862661	1	+	0	ID=g10724.t1.CDS2;Parent=g10724.t1;
OX377613.1_Thelaira_solivaga_genome_assembly,_chromosome:_4	AUGUSTUS	exon	28862545	28862661	.	+	.	ID=g10724.t1.exon2;Parent=g10724.t1;
OX377613.1_Thelaira_solivaga_genome_assembly,_chromosome:_4	AUGUSTUS	intron	28862662	28878238	1	+	.	ID=g10724.t1.intron2;Parent=g10724.t1;
OX377613.1_Thelaira_solivaga_genome_assembly,_chromosome:_4	AUGUSTUS	CDS	28878239	28878409	1	+	0	ID=g10724.t1.CDS3;Parent=g10724.t1;
OX377613.1_Thelaira_solivaga_genome_assembly,_chromosome:_4	AUGUSTUS	exon	28878239	28878409	.	+	.	ID=g10724.t1.exon3;Parent=g10724.t1;
OX377613.1_Thelaira_solivaga_genome_assembly,_chromosome:_4	AUGUSTUS	intron	28878410	28878472	1	+	.	ID=g10724.t1.intron3;Parent=g10724.t1;
OX377613.1_Thelaira_solivaga_genome_assembly,_chromosome:_4	AUGUSTUS	CDS	28878473	28878701	1	+	0	ID=g10724.t1.CDS4;Parent=g10724.t1;
OX377613.1_Thelaira_solivaga_genome_assembly,_chromosome:_4	AUGUSTUS	exon	28878473	28878701	.	+	.	ID=g10724.t1.exon4;Parent=g10724.t1;
OX377613.1_Thelaira_solivaga_genome_assembly,_chromosome:_4	AUGUSTUS	intron	28878702	28878770	1	+	.	ID=g10724.t1.intron4;Parent=g10724.t1;
OX377613.1_Thelaira_solivaga_genome_assembly,_chromosome:_4	AUGUSTUS	CDS	28878771	28879147	1	+	2	ID=g10724.t1.CDS5;Parent=g10724.t1;
OX377613.1_Thelaira_solivaga_genome_assembly,_chromosome:_4	AUGUSTUS	exon	28878771	28879147	.	+	.	ID=g10724.t1.exon5;Parent=g10724.t1;
OX377613.1_Thelaira_solivaga_genome_assembly,_chromosome:_4	AUGUSTUS	stop_codon	28879145	28879147	.	+	0	ID=g10724.t1.stop1;Parent=g10724.t1;
OX377613.1_Thelaira_solivaga_genome_assembly,_chromosome:_4	AUGUSTUS	mRNA	28877361	28879147	0.7	+	.	ID=g10724.t2;Parent=g10724;
OX377613.1_Thelaira_solivaga_genome_assembly,_chromosome:_4	AUGUSTUS	start_codon	28877361	28877363	.	+	0	ID=g10724.t2.start1;Parent=g10724.t2;
OX377613.1_Thelaira_solivaga_genome_assembly,_chromosome:_4	AUGUSTUS	CDS	28877361	28877393	0.7	+	0	ID=g10724.t2.CDS1;Parent=g10724.t2;
OX377613.1_Thelaira_solivaga_genome_assembly,_chromosome:_4	AUGUSTUS	exon	28877361	28877393	.	+	.	ID=g10724.t2.exon1;Parent=g10724.t2;
OX377613.1_Thelaira_solivaga_genome_assembly,_chromosome:_4	AUGUSTUS	intron	28877394	28878238	0.7	+	.	ID=g10724.t2.intron1;Parent=g10724.t2;
OX377613.1_Thelaira_solivaga_genome_assembly,_chromosome:_4	AUGUSTUS	CDS	28878239	28878409	1	+	0	ID=g10724.t2.CDS2;Parent=g10724.t2;
OX377613.1_Thelaira_solivaga_genome_assembly,_chromosome:_4	AUGUSTUS	exon	28878239	28878409	.	+	.	ID=g10724.t2.exon2;Parent=g10724.t2;
OX377613.1_Thelaira_solivaga_genome_assembly,_chromosome:_4	AUGUSTUS	intron	28878410	28878472	1	+	.	ID=g10724.t2.intron2;Parent=g10724.t2;
OX377613.1_Thelaira_solivaga_genome_assembly,_chromosome:_4	AUGUSTUS	CDS	28878473	28878701	1	+	0	ID=g10724.t2.CDS3;Parent=g10724.t2;
OX377613.1_Thelaira_solivaga_genome_assembly,_chromosome:_4	AUGUSTUS	exon	28878473	28878701	.	+	.	ID=g10724.t2.exon3;Parent=g10724.t2;
OX377613.1_Thelaira_solivaga_genome_assembly,_chromosome:_4	AUGUSTUS	intron	28878702	28878770	1	+	.	ID=g10724.t2.intron3;Parent=g10724.t2;
OX377613.1_Thelaira_solivaga_genome_assembly,_chromosome:_4	AUGUSTUS	CDS	28878771	28879147	1	+	2	ID=g10724.t2.CDS4;Parent=g10724.t2;
OX377613.1_Thelaira_solivaga_genome_assembly,_chromosome:_4	AUGUSTUS	exon	28878771	28879147	.	+	.	ID=g10724.t2.exon4;Parent=g10724.t2;
OX377613.1_Thelaira_solivaga_genome_assembly,_chromosome:_4	AUGUSTUS	stop_codon	28879145	28879147	.	+	0	ID=g10724.t2.stop1;Parent=g10724.t2;
OX377613.1_Thelaira_solivaga_genome_assembly,_chromosome:_4	AUGUSTUS	gene	28876928	28877293	.	-	.	ID=g10725;
OX377613.1_Thelaira_solivaga_genome_assembly,_chromosome:_4	AUGUSTUS	mRNA	28876928	28877293	1	-	.	ID=g10725.t1;Parent=g10725;
OX377613.1_Thelaira_solivaga_genome_assembly,_chromosome:_4	AUGUSTUS	stop_codon	28876928	28876930	.	-	0	ID=g10725.t1.stop1;Parent=g10725.t1;
OX377613.1_Thelaira_solivaga_genome_assembly,_chromosome:_4	AUGUSTUS	CDS	28876928	28877293	1	-	0	ID=g10725.t1.CDS1;Parent=g10725.t1;
OX377613.1_Thelaira_solivaga_genome_assembly,_chromosome:_4	AUGUSTUS	exon	28876928	28877293	.	-	.	ID=g10725.t1.exon1;Parent=g10725.t1;
OX377613.1_Thelaira_solivaga_genome_assembly,_chromosome:_4	AUGUSTUS	start_codon	28877291	28877293	.	-	0	ID=g10725.t1.start1;Parent=g10725.t1;
OX377613.1_Thelaira_solivaga_genome_assembly,_chromosome:_4	AUGUSTUS	gene	28889430	28939575	.	+	.	ID=g10726;
OX377613.1_Thelaira_solivaga_genome_assembly,_chromosome:_4	AUGUSTUS	mRNA	28889430	28939575	0.51	+	.	ID=g10726.t1;Parent=g10726;
OX377613.1_Thelaira_solivaga_genome_assembly,_chromosome:_4	AUGUSTUS	start_codon	28889430	28889432	.	+	0	ID=g10726.t1.start1;Parent=g10726.t1;
OX377613.1_Thelaira_solivaga_genome_assembly,_chromosome:_4	AUGUSTUS	CDS	28889430	28889648	0.97	+	0	ID=g10726.t1.CDS1;Parent=g10726.t1;
OX377613.1_Thelaira_solivaga_genome_assembly,_chromosome:_4	AUGUSTUS	exon	28889430	28889648	.	+	.	ID=g10726.t1.exon1;Parent=g10726.t1;
OX377613.1_Thelaira_solivaga_genome_assembly,_chromosome:_4	AUGUSTUS	intron	28889649	28889745	0.97	+	.	ID=g10726.t1.intron1;Parent=g10726.t1;
OX377613.1_Thelaira_solivaga_genome_assembly,_chromosome:_4	AUGUSTUS	CDS	28889746	28890105	1	+	0	ID=g10726.t1.CDS2;Parent=g10726.t1;
OX377613.1_Thelaira_solivaga_genome_assembly,_chromosome:_4	AUGUSTUS	exon	28889746	28890105	.	+	.	ID=g10726.t1.exon2;Parent=g10726.t1;
OX377613.1_Thelaira_solivaga_genome_assembly,_chromosome:_4	AUGUSTUS	intron	28890106	28903615	1	+	.	ID=g10726.t1.intron2;Parent=g10726.t1;
OX377613.1_Thelaira_solivaga_genome_assembly,_chromosome:_4	AUGUSTUS	CDS	28903616	28904670	1	+	0	ID=g10726.t1.CDS3;Parent=g10726.t1;
OX377613.1_Thelaira_solivaga_genome_assembly,_chromosome:_4	AUGUSTUS	exon	28903616	28904670	.	+	.	ID=g10726.t1.exon3;Parent=g10726.t1;
OX377613.1_Thelaira_solivaga_genome_assembly,_chromosome:_4	AUGUSTUS	intron	28904671	28911209	1	+	.	ID=g10726.t1.intron3;Parent=g10726.t1;
OX377613.1_Thelaira_solivaga_genome_assembly,_chromosome:_4	AUGUSTUS	CDS	28911210	28911386	1	+	1	ID=g10726.t1.CDS4;Parent=g10726.t1;
OX377613.1_Thelaira_solivaga_genome_assembly,_chromosome:_4	AUGUSTUS	exon	28911210	28911386	.	+	.	ID=g10726.t1.exon4;Parent=g10726.t1;
OX377613.1_Thelaira_solivaga_genome_assembly,_chromosome:_4	AUGUSTUS	intron	28911387	28920495	0.97	+	.	ID=g10726.t1.intron4;Parent=g10726.t1;
OX377613.1_Thelaira_solivaga_genome_assembly,_chromosome:_4	AUGUSTUS	CDS	28920496	28921583	1	+	1	ID=g10726.t1.CDS5;Parent=g10726.t1;
OX377613.1_Thelaira_solivaga_genome_assembly,_chromosome:_4	AUGUSTUS	exon	28920496	28921583	.	+	.	ID=g10726.t1.exon5;Parent=g10726.t1;
OX377613.1_Thelaira_solivaga_genome_assembly,_chromosome:_4	AUGUSTUS	intron	28921584	28927113	1	+	.	ID=g10726.t1.intron5;Parent=g10726.t1;
OX377613.1_Thelaira_solivaga_genome_assembly,_chromosome:_4	AUGUSTUS	CDS	28927114	28927385	0.56	+	2	ID=g10726.t1.CDS6;Parent=g10726.t1;
OX377613.1_Thelaira_solivaga_genome_assembly,_chromosome:_4	AUGUSTUS	exon	28927114	28927385	.	+	.	ID=g10726.t1.exon6;Parent=g10726.t1;
OX377613.1_Thelaira_solivaga_genome_assembly,_chromosome:_4	AUGUSTUS	intron	28927386	28938389	0.55	+	.	ID=g10726.t1.intron6;Parent=g10726.t1;
OX377613.1_Thelaira_solivaga_genome_assembly,_chromosome:_4	AUGUSTUS	CDS	28938390	28938704	0.99	+	0	ID=g10726.t1.CDS7;Parent=g10726.t1;
OX377613.1_Thelaira_solivaga_genome_assembly,_chromosome:_4	AUGUSTUS	exon	28938390	28938704	.	+	.	ID=g10726.t1.exon7;Parent=g10726.t1;
OX377613.1_Thelaira_solivaga_genome_assembly,_chromosome:_4	AUGUSTUS	intron	28938705	28938776	0.99	+	.	ID=g10726.t1.intron7;Parent=g10726.t1;
OX377613.1_Thelaira_solivaga_genome_assembly,_chromosome:_4	AUGUSTUS	CDS	28938777	28939029	0.99	+	0	ID=g10726.t1.CDS8;Parent=g10726.t1;
OX377613.1_Thelaira_solivaga_genome_assembly,_chromosome:_4	AUGUSTUS	exon	28938777	28939029	.	+	.	ID=g10726.t1.exon8;Parent=g10726.t1;
OX377613.1_Thelaira_solivaga_genome_assembly,_chromosome:_4	AUGUSTUS	intron	28939030	28939101	1	+	.	ID=g10726.t1.intron8;Parent=g10726.t1;
OX377613.1_Thelaira_solivaga_genome_assembly,_chromosome:_4	AUGUSTUS	CDS	28939102	28939393	0.99	+	2	ID=g10726.t1.CDS9;Parent=g10726.t1;
OX377613.1_Thelaira_solivaga_genome_assembly,_chromosome:_4	AUGUSTUS	exon	28939102	28939393	.	+	.	ID=g10726.t1.exon9;Parent=g10726.t1;
OX377613.1_Thelaira_solivaga_genome_assembly,_chromosome:_4	AUGUSTUS	intron	28939394	28939463	0.99	+	.	ID=g10726.t1.intron9;Parent=g10726.t1;
OX377613.1_Thelaira_solivaga_genome_assembly,_chromosome:_4	AUGUSTUS	CDS	28939464	28939575	0.99	+	1	ID=g10726.t1.CDS10;Parent=g10726.t1;
OX377613.1_Thelaira_solivaga_genome_assembly,_chromosome:_4	AUGUSTUS	exon	28939464	28939575	.	+	.	ID=g10726.t1.exon10;Parent=g10726.t1;
OX377613.1_Thelaira_solivaga_genome_assembly,_chromosome:_4	AUGUSTUS	stop_codon	28939573	28939575	.	+	0	ID=g10726.t1.stop1;Parent=g10726.t1;
OX377613.1_Thelaira_solivaga_genome_assembly,_chromosome:_4	AUGUSTUS	gene	28942184	28943310	.	-	.	ID=g10727;
OX377613.1_Thelaira_solivaga_genome_assembly,_chromosome:_4	AUGUSTUS	mRNA	28942184	28943310	0.69	-	.	ID=g10727.t1;Parent=g10727;
OX377613.1_Thelaira_solivaga_genome_assembly,_chromosome:_4	AUGUSTUS	stop_codon	28942184	28942186	.	-	0	ID=g10727.t1.stop1;Parent=g10727.t1;
OX377613.1_Thelaira_solivaga_genome_assembly,_chromosome:_4	AUGUSTUS	CDS	28942184	28942446	1	-	2	ID=g10727.t1.CDS1;Parent=g10727.t1;
OX377613.1_Thelaira_solivaga_genome_assembly,_chromosome:_4	AUGUSTUS	exon	28942184	28942446	.	-	.	ID=g10727.t1.exon1;Parent=g10727.t1;
OX377613.1_Thelaira_solivaga_genome_assembly,_chromosome:_4	AUGUSTUS	intron	28942447	28942794	1	-	.	ID=g10727.t1.intron1;Parent=g10727.t1;
OX377613.1_Thelaira_solivaga_genome_assembly,_chromosome:_4	AUGUSTUS	CDS	28942795	28942855	0.69	-	0	ID=g10727.t1.CDS2;Parent=g10727.t1;
OX377613.1_Thelaira_solivaga_genome_assembly,_chromosome:_4	AUGUSTUS	exon	28942795	28942855	.	-	.	ID=g10727.t1.exon2;Parent=g10727.t1;
OX377613.1_Thelaira_solivaga_genome_assembly,_chromosome:_4	AUGUSTUS	intron	28942856	28942926	0.69	-	.	ID=g10727.t1.intron2;Parent=g10727.t1;
OX377613.1_Thelaira_solivaga_genome_assembly,_chromosome:_4	AUGUSTUS	CDS	28942927	28943310	0.69	-	0	ID=g10727.t1.CDS3;Parent=g10727.t1;
OX377613.1_Thelaira_solivaga_genome_assembly,_chromosome:_4	AUGUSTUS	exon	28942927	28943310	.	-	.	ID=g10727.t1.exon3;Parent=g10727.t1;
OX377613.1_Thelaira_solivaga_genome_assembly,_chromosome:_4	AUGUSTUS	start_codon	28943308	28943310	.	-	0	ID=g10727.t1.start1;Parent=g10727.t1;
OX377613.1_Thelaira_solivaga_genome_assembly,_chromosome:_4	AUGUSTUS	gene	28949664	28951292	.	+	.	ID=g10728;
OX377613.1_Thelaira_solivaga_genome_assembly,_chromosome:_4	AUGUSTUS	mRNA	28949664	28951292	0.3	+	.	ID=g10728.t1;Parent=g10728;
OX377613.1_Thelaira_solivaga_genome_assembly,_chromosome:_4	AUGUSTUS	start_codon	28949664	28949666	.	+	0	ID=g10728.t1.start1;Parent=g10728.t1;
OX377613.1_Thelaira_solivaga_genome_assembly,_chromosome:_4	AUGUSTUS	CDS	28949664	28949680	0.3	+	0	ID=g10728.t1.CDS1;Parent=g10728.t1;
OX377613.1_Thelaira_solivaga_genome_assembly,_chromosome:_4	AUGUSTUS	exon	28949664	28949680	.	+	.	ID=g10728.t1.exon1;Parent=g10728.t1;
OX377613.1_Thelaira_solivaga_genome_assembly,_chromosome:_4	AUGUSTUS	intron	28949681	28949824	0.3	+	.	ID=g10728.t1.intron1;Parent=g10728.t1;
OX377613.1_Thelaira_solivaga_genome_assembly,_chromosome:_4	AUGUSTUS	CDS	28949825	28951292	1	+	1	ID=g10728.t1.CDS2;Parent=g10728.t1;
OX377613.1_Thelaira_solivaga_genome_assembly,_chromosome:_4	AUGUSTUS	exon	28949825	28951292	.	+	.	ID=g10728.t1.exon2;Parent=g10728.t1;
OX377613.1_Thelaira_solivaga_genome_assembly,_chromosome:_4	AUGUSTUS	stop_codon	28951290	28951292	.	+	0	ID=g10728.t1.stop1;Parent=g10728.t1;
OX377613.1_Thelaira_solivaga_genome_assembly,_chromosome:_4	AUGUSTUS	gene	29002277	29003037	.	-	.	ID=g10729;
OX377613.1_Thelaira_solivaga_genome_assembly,_chromosome:_4	AUGUSTUS	mRNA	29002277	29003037	0.64	-	.	ID=g10729.t1;Parent=g10729;
OX377613.1_Thelaira_solivaga_genome_assembly,_chromosome:_4	AUGUSTUS	stop_codon	29002277	29002279	.	-	0	ID=g10729.t1.stop1;Parent=g10729.t1;
OX377613.1_Thelaira_solivaga_genome_assembly,_chromosome:_4	AUGUSTUS	CDS	29002277	29002653	0.65	-	2	ID=g10729.t1.CDS1;Parent=g10729.t1;
OX377613.1_Thelaira_solivaga_genome_assembly,_chromosome:_4	AUGUSTUS	exon	29002277	29002653	.	-	.	ID=g10729.t1.exon1;Parent=g10729.t1;
OX377613.1_Thelaira_solivaga_genome_assembly,_chromosome:_4	AUGUSTUS	intron	29002654	29002799	0.65	-	.	ID=g10729.t1.intron1;Parent=g10729.t1;
OX377613.1_Thelaira_solivaga_genome_assembly,_chromosome:_4	AUGUSTUS	CDS	29002800	29003037	0.67	-	0	ID=g10729.t1.CDS2;Parent=g10729.t1;
OX377613.1_Thelaira_solivaga_genome_assembly,_chromosome:_4	AUGUSTUS	exon	29002800	29003037	.	-	.	ID=g10729.t1.exon2;Parent=g10729.t1;
OX377613.1_Thelaira_solivaga_genome_assembly,_chromosome:_4	AUGUSTUS	start_codon	29003035	29003037	.	-	0	ID=g10729.t1.start1;Parent=g10729.t1;
OX377613.1_Thelaira_solivaga_genome_assembly,_chromosome:_4	AUGUSTUS	gene	29003637	29004494	.	-	.	ID=g10730;
OX377613.1_Thelaira_solivaga_genome_assembly,_chromosome:_4	AUGUSTUS	mRNA	29003637	29004494	0.99	-	.	ID=g10730.t1;Parent=g10730;
OX377613.1_Thelaira_solivaga_genome_assembly,_chromosome:_4	AUGUSTUS	stop_codon	29003637	29003639	.	-	0	ID=g10730.t1.stop1;Parent=g10730.t1;
OX377613.1_Thelaira_solivaga_genome_assembly,_chromosome:_4	AUGUSTUS	CDS	29003637	29003957	1	-	0	ID=g10730.t1.CDS1;Parent=g10730.t1;
OX377613.1_Thelaira_solivaga_genome_assembly,_chromosome:_4	AUGUSTUS	exon	29003637	29003957	.	-	.	ID=g10730.t1.exon1;Parent=g10730.t1;
OX377613.1_Thelaira_solivaga_genome_assembly,_chromosome:_4	AUGUSTUS	intron	29003958	29004017	1	-	.	ID=g10730.t1.intron1;Parent=g10730.t1;
OX377613.1_Thelaira_solivaga_genome_assembly,_chromosome:_4	AUGUSTUS	CDS	29004018	29004494	0.99	-	0	ID=g10730.t1.CDS2;Parent=g10730.t1;
OX377613.1_Thelaira_solivaga_genome_assembly,_chromosome:_4	AUGUSTUS	exon	29004018	29004494	.	-	.	ID=g10730.t1.exon2;Parent=g10730.t1;
OX377613.1_Thelaira_solivaga_genome_assembly,_chromosome:_4	AUGUSTUS	start_codon	29004492	29004494	.	-	0	ID=g10730.t1.start1;Parent=g10730.t1;
OX377613.1_Thelaira_solivaga_genome_assembly,_chromosome:_4	AUGUSTUS	mRNA	29003637	29004143	0.98	-	.	ID=g10730.t2;Parent=g10730;
OX377613.1_Thelaira_solivaga_genome_assembly,_chromosome:_4	AUGUSTUS	stop_codon	29003637	29003639	.	-	0	ID=g10730.t2.stop1;Parent=g10730.t2;
OX377613.1_Thelaira_solivaga_genome_assembly,_chromosome:_4	AUGUSTUS	CDS	29003637	29003957	1	-	0	ID=g10730.t2.CDS1;Parent=g10730.t2;
OX377613.1_Thelaira_solivaga_genome_assembly,_chromosome:_4	AUGUSTUS	exon	29003637	29003957	.	-	.	ID=g10730.t2.exon1;Parent=g10730.t2;
OX377613.1_Thelaira_solivaga_genome_assembly,_chromosome:_4	AUGUSTUS	intron	29003958	29004017	0.98	-	.	ID=g10730.t2.intron1;Parent=g10730.t2;
OX377613.1_Thelaira_solivaga_genome_assembly,_chromosome:_4	AUGUSTUS	CDS	29004018	29004143	0.98	-	0	ID=g10730.t2.CDS2;Parent=g10730.t2;
OX377613.1_Thelaira_solivaga_genome_assembly,_chromosome:_4	AUGUSTUS	exon	29004018	29004143	.	-	.	ID=g10730.t2.exon2;Parent=g10730.t2;
OX377613.1_Thelaira_solivaga_genome_assembly,_chromosome:_4	AUGUSTUS	start_codon	29004141	29004143	.	-	0	ID=g10730.t2.start1;Parent=g10730.t2;
OX377613.1_Thelaira_solivaga_genome_assembly,_chromosome:_4	AUGUSTUS	mRNA	29003637	29004311	0.93	-	.	ID=g10730.t3;Parent=g10730;
OX377613.1_Thelaira_solivaga_genome_assembly,_chromosome:_4	AUGUSTUS	stop_codon	29003637	29003639	.	-	0	ID=g10730.t3.stop1;Parent=g10730.t3;
OX377613.1_Thelaira_solivaga_genome_assembly,_chromosome:_4	AUGUSTUS	CDS	29003637	29003957	1	-	0	ID=g10730.t3.CDS1;Parent=g10730.t3;
OX377613.1_Thelaira_solivaga_genome_assembly,_chromosome:_4	AUGUSTUS	exon	29003637	29003957	.	-	.	ID=g10730.t3.exon1;Parent=g10730.t3;
OX377613.1_Thelaira_solivaga_genome_assembly,_chromosome:_4	AUGUSTUS	intron	29003958	29004017	0.93	-	.	ID=g10730.t3.intron1;Parent=g10730.t3;
OX377613.1_Thelaira_solivaga_genome_assembly,_chromosome:_4	AUGUSTUS	CDS	29004018	29004311	0.93	-	0	ID=g10730.t3.CDS2;Parent=g10730.t3;
OX377613.1_Thelaira_solivaga_genome_assembly,_chromosome:_4	AUGUSTUS	exon	29004018	29004311	.	-	.	ID=g10730.t3.exon2;Parent=g10730.t3;
OX377613.1_Thelaira_solivaga_genome_assembly,_chromosome:_4	AUGUSTUS	start_codon	29004309	29004311	.	-	0	ID=g10730.t3.start1;Parent=g10730.t3;
OX377613.1_Thelaira_solivaga_genome_assembly,_chromosome:_4	AUGUSTUS	gene	29009001	29009882	.	-	.	ID=g10731;
OX377613.1_Thelaira_solivaga_genome_assembly,_chromosome:_4	AUGUSTUS	mRNA	29009001	29009882	0.7	-	.	ID=g10731.t1;Parent=g10731;
OX377613.1_Thelaira_solivaga_genome_assembly,_chromosome:_4	AUGUSTUS	stop_codon	29009001	29009003	.	-	0	ID=g10731.t1.stop1;Parent=g10731.t1;
OX377613.1_Thelaira_solivaga_genome_assembly,_chromosome:_4	AUGUSTUS	CDS	29009001	29009238	0.89	-	1	ID=g10731.t1.CDS1;Parent=g10731.t1;
OX377613.1_Thelaira_solivaga_genome_assembly,_chromosome:_4	AUGUSTUS	exon	29009001	29009238	.	-	.	ID=g10731.t1.exon1;Parent=g10731.t1;
OX377613.1_Thelaira_solivaga_genome_assembly,_chromosome:_4	AUGUSTUS	intron	29009239	29009871	0.89	-	.	ID=g10731.t1.intron1;Parent=g10731.t1;
OX377613.1_Thelaira_solivaga_genome_assembly,_chromosome:_4	AUGUSTUS	CDS	29009872	29009882	0.7	-	0	ID=g10731.t1.CDS2;Parent=g10731.t1;
OX377613.1_Thelaira_solivaga_genome_assembly,_chromosome:_4	AUGUSTUS	exon	29009872	29009882	.	-	.	ID=g10731.t1.exon2;Parent=g10731.t1;
OX377613.1_Thelaira_solivaga_genome_assembly,_chromosome:_4	AUGUSTUS	start_codon	29009880	29009882	.	-	0	ID=g10731.t1.start1;Parent=g10731.t1;
OX377613.1_Thelaira_solivaga_genome_assembly,_chromosome:_4	AUGUSTUS	gene	29023213	29033352	.	+	.	ID=g10732;
OX377613.1_Thelaira_solivaga_genome_assembly,_chromosome:_4	AUGUSTUS	mRNA	29023213	29033352	0.52	+	.	ID=g10732.t1;Parent=g10732;
OX377613.1_Thelaira_solivaga_genome_assembly,_chromosome:_4	AUGUSTUS	start_codon	29023213	29023215	.	+	0	ID=g10732.t1.start1;Parent=g10732.t1;
OX377613.1_Thelaira_solivaga_genome_assembly,_chromosome:_4	AUGUSTUS	CDS	29023213	29023662	1	+	0	ID=g10732.t1.CDS1;Parent=g10732.t1;
OX377613.1_Thelaira_solivaga_genome_assembly,_chromosome:_4	AUGUSTUS	exon	29023213	29023662	.	+	.	ID=g10732.t1.exon1;Parent=g10732.t1;
OX377613.1_Thelaira_solivaga_genome_assembly,_chromosome:_4	AUGUSTUS	intron	29023663	29024863	1	+	.	ID=g10732.t1.intron1;Parent=g10732.t1;
OX377613.1_Thelaira_solivaga_genome_assembly,_chromosome:_4	AUGUSTUS	CDS	29024864	29025203	0.53	+	0	ID=g10732.t1.CDS2;Parent=g10732.t1;
OX377613.1_Thelaira_solivaga_genome_assembly,_chromosome:_4	AUGUSTUS	exon	29024864	29025203	.	+	.	ID=g10732.t1.exon2;Parent=g10732.t1;
OX377613.1_Thelaira_solivaga_genome_assembly,_chromosome:_4	AUGUSTUS	intron	29025204	29033224	0.52	+	.	ID=g10732.t1.intron2;Parent=g10732.t1;
OX377613.1_Thelaira_solivaga_genome_assembly,_chromosome:_4	AUGUSTUS	CDS	29033225	29033352	0.53	+	2	ID=g10732.t1.CDS3;Parent=g10732.t1;
OX377613.1_Thelaira_solivaga_genome_assembly,_chromosome:_4	AUGUSTUS	exon	29033225	29033352	.	+	.	ID=g10732.t1.exon3;Parent=g10732.t1;
OX377613.1_Thelaira_solivaga_genome_assembly,_chromosome:_4	AUGUSTUS	stop_codon	29033350	29033352	.	+	0	ID=g10732.t1.stop1;Parent=g10732.t1;
OX377613.1_Thelaira_solivaga_genome_assembly,_chromosome:_4	GeneMark.hmm3	mRNA	29023213	29025211	.	+	.	ID=g10732.t2;Parent=g10732;
OX377613.1_Thelaira_solivaga_genome_assembly,_chromosome:_4	GeneMark.hmm3	start_codon	29023213	29023215	.	+	0	ID=g10732.t2.start1;Parent=g10732.t2;
OX377613.1_Thelaira_solivaga_genome_assembly,_chromosome:_4	GeneMark.hmm3	CDS	29023213	29023662	.	+	0	ID=g10732.t2.CDS1;Parent=g10732.t2;
OX377613.1_Thelaira_solivaga_genome_assembly,_chromosome:_4	GeneMark.hmm3	exon	29023213	29023662	0	+	.	ID=g10732.t2.exon1;Parent=g10732.t2;
OX377613.1_Thelaira_solivaga_genome_assembly,_chromosome:_4	GeneMark.hmm3	intron	29023663	29024863	.	+	0	ID=g10732.t2.intron1;Parent=g10732.t2;
OX377613.1_Thelaira_solivaga_genome_assembly,_chromosome:_4	GeneMark.hmm3	CDS	29024864	29025211	.	+	0	ID=g10732.t2.CDS2;Parent=g10732.t2;
OX377613.1_Thelaira_solivaga_genome_assembly,_chromosome:_4	GeneMark.hmm3	exon	29024864	29025211	0	+	.	ID=g10732.t2.exon2;Parent=g10732.t2;
OX377613.1_Thelaira_solivaga_genome_assembly,_chromosome:_4	GeneMark.hmm3	stop_codon	29025209	29025211	.	+	0	ID=g10732.t2.stop1;Parent=g10732.t2;
OX377613.1_Thelaira_solivaga_genome_assembly,_chromosome:_4	AUGUSTUS	gene	29033372	29034520	.	-	.	ID=g10733;
OX377613.1_Thelaira_solivaga_genome_assembly,_chromosome:_4	AUGUSTUS	mRNA	29033372	29034520	0.6	-	.	ID=g10733.t1;Parent=g10733;
OX377613.1_Thelaira_solivaga_genome_assembly,_chromosome:_4	AUGUSTUS	stop_codon	29033372	29033374	.	-	0	ID=g10733.t1.stop1;Parent=g10733.t1;
OX377613.1_Thelaira_solivaga_genome_assembly,_chromosome:_4	AUGUSTUS	CDS	29033372	29033421	1	-	2	ID=g10733.t1.CDS1;Parent=g10733.t1;
OX377613.1_Thelaira_solivaga_genome_assembly,_chromosome:_4	AUGUSTUS	exon	29033372	29033421	.	-	.	ID=g10733.t1.exon1;Parent=g10733.t1;
OX377613.1_Thelaira_solivaga_genome_assembly,_chromosome:_4	AUGUSTUS	intron	29033422	29033570	1	-	.	ID=g10733.t1.intron1;Parent=g10733.t1;
OX377613.1_Thelaira_solivaga_genome_assembly,_chromosome:_4	AUGUSTUS	CDS	29033571	29033857	0.91	-	1	ID=g10733.t1.CDS2;Parent=g10733.t1;
OX377613.1_Thelaira_solivaga_genome_assembly,_chromosome:_4	AUGUSTUS	exon	29033571	29033857	.	-	.	ID=g10733.t1.exon2;Parent=g10733.t1;
OX377613.1_Thelaira_solivaga_genome_assembly,_chromosome:_4	AUGUSTUS	intron	29033858	29034269	0.6	-	.	ID=g10733.t1.intron2;Parent=g10733.t1;
OX377613.1_Thelaira_solivaga_genome_assembly,_chromosome:_4	AUGUSTUS	CDS	29034270	29034520	0.6	-	0	ID=g10733.t1.CDS3;Parent=g10733.t1;
OX377613.1_Thelaira_solivaga_genome_assembly,_chromosome:_4	AUGUSTUS	exon	29034270	29034520	.	-	.	ID=g10733.t1.exon3;Parent=g10733.t1;
OX377613.1_Thelaira_solivaga_genome_assembly,_chromosome:_4	AUGUSTUS	start_codon	29034518	29034520	.	-	0	ID=g10733.t1.start1;Parent=g10733.t1;
OX377613.1_Thelaira_solivaga_genome_assembly,_chromosome:_4	AUGUSTUS	mRNA	29033372	29034041	1	-	.	ID=g10733.t2;Parent=g10733;
OX377613.1_Thelaira_solivaga_genome_assembly,_chromosome:_4	AUGUSTUS	stop_codon	29033372	29033374	.	-	0	ID=g10733.t2.stop1;Parent=g10733.t2;
OX377613.1_Thelaira_solivaga_genome_assembly,_chromosome:_4	AUGUSTUS	CDS	29033372	29033421	1	-	2	ID=g10733.t2.CDS1;Parent=g10733.t2;
OX377613.1_Thelaira_solivaga_genome_assembly,_chromosome:_4	AUGUSTUS	exon	29033372	29033421	.	-	.	ID=g10733.t2.exon1;Parent=g10733.t2;
OX377613.1_Thelaira_solivaga_genome_assembly,_chromosome:_4	AUGUSTUS	intron	29033422	29033570	1	-	.	ID=g10733.t2.intron1;Parent=g10733.t2;
OX377613.1_Thelaira_solivaga_genome_assembly,_chromosome:_4	AUGUSTUS	CDS	29033571	29033818	1	-	1	ID=g10733.t2.CDS2;Parent=g10733.t2;
OX377613.1_Thelaira_solivaga_genome_assembly,_chromosome:_4	AUGUSTUS	exon	29033571	29033818	.	-	.	ID=g10733.t2.exon2;Parent=g10733.t2;
OX377613.1_Thelaira_solivaga_genome_assembly,_chromosome:_4	AUGUSTUS	intron	29033819	29033886	1	-	.	ID=g10733.t2.intron2;Parent=g10733.t2;
OX377613.1_Thelaira_solivaga_genome_assembly,_chromosome:_4	AUGUSTUS	CDS	29033887	29034041	1	-	0	ID=g10733.t2.CDS3;Parent=g10733.t2;
OX377613.1_Thelaira_solivaga_genome_assembly,_chromosome:_4	AUGUSTUS	exon	29033887	29034041	.	-	.	ID=g10733.t2.exon3;Parent=g10733.t2;
OX377613.1_Thelaira_solivaga_genome_assembly,_chromosome:_4	AUGUSTUS	start_codon	29034039	29034041	.	-	0	ID=g10733.t2.start1;Parent=g10733.t2;
OX377613.1_Thelaira_solivaga_genome_assembly,_chromosome:_4	AUGUSTUS	mRNA	29033372	29034041	0.8	-	.	ID=g10733.t3;Parent=g10733;
OX377613.1_Thelaira_solivaga_genome_assembly,_chromosome:_4	AUGUSTUS	stop_codon	29033372	29033374	.	-	0	ID=g10733.t3.stop1;Parent=g10733.t3;
OX377613.1_Thelaira_solivaga_genome_assembly,_chromosome:_4	AUGUSTUS	CDS	29033372	29033421	1	-	2	ID=g10733.t3.CDS1;Parent=g10733.t3;
OX377613.1_Thelaira_solivaga_genome_assembly,_chromosome:_4	AUGUSTUS	exon	29033372	29033421	.	-	.	ID=g10733.t3.exon1;Parent=g10733.t3;
OX377613.1_Thelaira_solivaga_genome_assembly,_chromosome:_4	AUGUSTUS	intron	29033422	29033570	1	-	.	ID=g10733.t3.intron1;Parent=g10733.t3;
OX377613.1_Thelaira_solivaga_genome_assembly,_chromosome:_4	AUGUSTUS	CDS	29033571	29033794	0.8	-	1	ID=g10733.t3.CDS2;Parent=g10733.t3;
OX377613.1_Thelaira_solivaga_genome_assembly,_chromosome:_4	AUGUSTUS	exon	29033571	29033794	.	-	.	ID=g10733.t3.exon2;Parent=g10733.t3;
OX377613.1_Thelaira_solivaga_genome_assembly,_chromosome:_4	AUGUSTUS	intron	29033795	29033886	0.8	-	.	ID=g10733.t3.intron2;Parent=g10733.t3;
OX377613.1_Thelaira_solivaga_genome_assembly,_chromosome:_4	AUGUSTUS	CDS	29033887	29034041	0.94	-	0	ID=g10733.t3.CDS3;Parent=g10733.t3;
OX377613.1_Thelaira_solivaga_genome_assembly,_chromosome:_4	AUGUSTUS	exon	29033887	29034041	.	-	.	ID=g10733.t3.exon3;Parent=g10733.t3;
OX377613.1_Thelaira_solivaga_genome_assembly,_chromosome:_4	AUGUSTUS	start_codon	29034039	29034041	.	-	0	ID=g10733.t3.start1;Parent=g10733.t3;
OX377613.1_Thelaira_solivaga_genome_assembly,_chromosome:_4	AUGUSTUS	mRNA	29033372	29034041	0.55	-	.	ID=g10733.t4;Parent=g10733;
OX377613.1_Thelaira_solivaga_genome_assembly,_chromosome:_4	AUGUSTUS	stop_codon	29033372	29033374	.	-	0	ID=g10733.t4.stop1;Parent=g10733.t4;
OX377613.1_Thelaira_solivaga_genome_assembly,_chromosome:_4	AUGUSTUS	CDS	29033372	29033421	1	-	2	ID=g10733.t4.CDS1;Parent=g10733.t4;
OX377613.1_Thelaira_solivaga_genome_assembly,_chromosome:_4	AUGUSTUS	exon	29033372	29033421	.	-	.	ID=g10733.t4.exon1;Parent=g10733.t4;
OX377613.1_Thelaira_solivaga_genome_assembly,_chromosome:_4	AUGUSTUS	intron	29033422	29033570	1	-	.	ID=g10733.t4.intron1;Parent=g10733.t4;
OX377613.1_Thelaira_solivaga_genome_assembly,_chromosome:_4	AUGUSTUS	CDS	29033571	29033857	0.55	-	1	ID=g10733.t4.CDS2;Parent=g10733.t4;
OX377613.1_Thelaira_solivaga_genome_assembly,_chromosome:_4	AUGUSTUS	exon	29033571	29033857	.	-	.	ID=g10733.t4.exon2;Parent=g10733.t4;
OX377613.1_Thelaira_solivaga_genome_assembly,_chromosome:_4	AUGUSTUS	intron	29033858	29033925	0.55	-	.	ID=g10733.t4.intron2;Parent=g10733.t4;
OX377613.1_Thelaira_solivaga_genome_assembly,_chromosome:_4	AUGUSTUS	CDS	29033926	29034041	0.55	-	0	ID=g10733.t4.CDS3;Parent=g10733.t4;
OX377613.1_Thelaira_solivaga_genome_assembly,_chromosome:_4	AUGUSTUS	exon	29033926	29034041	.	-	.	ID=g10733.t4.exon3;Parent=g10733.t4;
OX377613.1_Thelaira_solivaga_genome_assembly,_chromosome:_4	AUGUSTUS	start_codon	29034039	29034041	.	-	0	ID=g10733.t4.start1;Parent=g10733.t4;
OX377613.1_Thelaira_solivaga_genome_assembly,_chromosome:_4	AUGUSTUS	gene	29064625	29064831	.	-	.	ID=g10734;
OX377613.1_Thelaira_solivaga_genome_assembly,_chromosome:_4	AUGUSTUS	mRNA	29064625	29064831	0.94	-	.	ID=g10734.t1;Parent=g10734;
OX377613.1_Thelaira_solivaga_genome_assembly,_chromosome:_4	AUGUSTUS	stop_codon	29064625	29064627	.	-	0	ID=g10734.t1.stop1;Parent=g10734.t1;
OX377613.1_Thelaira_solivaga_genome_assembly,_chromosome:_4	AUGUSTUS	CDS	29064625	29064831	0.94	-	0	ID=g10734.t1.CDS1;Parent=g10734.t1;
OX377613.1_Thelaira_solivaga_genome_assembly,_chromosome:_4	AUGUSTUS	exon	29064625	29064831	.	-	.	ID=g10734.t1.exon1;Parent=g10734.t1;
OX377613.1_Thelaira_solivaga_genome_assembly,_chromosome:_4	AUGUSTUS	start_codon	29064829	29064831	.	-	0	ID=g10734.t1.start1;Parent=g10734.t1;
OX377613.1_Thelaira_solivaga_genome_assembly,_chromosome:_4	AUGUSTUS	gene	29067177	29067808	.	-	.	ID=g10735;
OX377613.1_Thelaira_solivaga_genome_assembly,_chromosome:_4	AUGUSTUS	mRNA	29067177	29067808	0.81	-	.	ID=g10735.t1;Parent=g10735;
OX377613.1_Thelaira_solivaga_genome_assembly,_chromosome:_4	AUGUSTUS	stop_codon	29067177	29067179	.	-	0	ID=g10735.t1.stop1;Parent=g10735.t1;
OX377613.1_Thelaira_solivaga_genome_assembly,_chromosome:_4	AUGUSTUS	CDS	29067177	29067233	0.94	-	0	ID=g10735.t1.CDS1;Parent=g10735.t1;
OX377613.1_Thelaira_solivaga_genome_assembly,_chromosome:_4	AUGUSTUS	exon	29067177	29067233	.	-	.	ID=g10735.t1.exon1;Parent=g10735.t1;
OX377613.1_Thelaira_solivaga_genome_assembly,_chromosome:_4	AUGUSTUS	intron	29067234	29067318	1	-	.	ID=g10735.t1.intron1;Parent=g10735.t1;
OX377613.1_Thelaira_solivaga_genome_assembly,_chromosome:_4	AUGUSTUS	CDS	29067319	29067421	0.9	-	1	ID=g10735.t1.CDS2;Parent=g10735.t1;
OX377613.1_Thelaira_solivaga_genome_assembly,_chromosome:_4	AUGUSTUS	exon	29067319	29067421	.	-	.	ID=g10735.t1.exon2;Parent=g10735.t1;
OX377613.1_Thelaira_solivaga_genome_assembly,_chromosome:_4	AUGUSTUS	intron	29067422	29067479	0.9	-	.	ID=g10735.t1.intron2;Parent=g10735.t1;
OX377613.1_Thelaira_solivaga_genome_assembly,_chromosome:_4	AUGUSTUS	CDS	29067480	29067526	0.92	-	0	ID=g10735.t1.CDS3;Parent=g10735.t1;
OX377613.1_Thelaira_solivaga_genome_assembly,_chromosome:_4	AUGUSTUS	exon	29067480	29067526	.	-	.	ID=g10735.t1.exon3;Parent=g10735.t1;
OX377613.1_Thelaira_solivaga_genome_assembly,_chromosome:_4	AUGUSTUS	intron	29067527	29067585	1	-	.	ID=g10735.t1.intron3;Parent=g10735.t1;
OX377613.1_Thelaira_solivaga_genome_assembly,_chromosome:_4	AUGUSTUS	CDS	29067586	29067644	0.94	-	2	ID=g10735.t1.CDS4;Parent=g10735.t1;
OX377613.1_Thelaira_solivaga_genome_assembly,_chromosome:_4	AUGUSTUS	exon	29067586	29067644	.	-	.	ID=g10735.t1.exon4;Parent=g10735.t1;
OX377613.1_Thelaira_solivaga_genome_assembly,_chromosome:_4	AUGUSTUS	intron	29067645	29067801	0.94	-	.	ID=g10735.t1.intron4;Parent=g10735.t1;
OX377613.1_Thelaira_solivaga_genome_assembly,_chromosome:_4	AUGUSTUS	CDS	29067802	29067808	1	-	0	ID=g10735.t1.CDS5;Parent=g10735.t1;
OX377613.1_Thelaira_solivaga_genome_assembly,_chromosome:_4	AUGUSTUS	exon	29067802	29067808	.	-	.	ID=g10735.t1.exon5;Parent=g10735.t1;
OX377613.1_Thelaira_solivaga_genome_assembly,_chromosome:_4	AUGUSTUS	start_codon	29067806	29067808	.	-	0	ID=g10735.t1.start1;Parent=g10735.t1;
OX377613.1_Thelaira_solivaga_genome_assembly,_chromosome:_4	AUGUSTUS	gene	29076367	29100963	.	+	.	ID=g10736;
OX377613.1_Thelaira_solivaga_genome_assembly,_chromosome:_4	AUGUSTUS	mRNA	29076367	29100963	0.02	+	.	ID=g10736.t1;Parent=g10736;
OX377613.1_Thelaira_solivaga_genome_assembly,_chromosome:_4	AUGUSTUS	start_codon	29076367	29076369	.	+	0	ID=g10736.t1.start1;Parent=g10736.t1;
OX377613.1_Thelaira_solivaga_genome_assembly,_chromosome:_4	AUGUSTUS	CDS	29076367	29076472	0.28	+	0	ID=g10736.t1.CDS1;Parent=g10736.t1;
OX377613.1_Thelaira_solivaga_genome_assembly,_chromosome:_4	AUGUSTUS	exon	29076367	29076472	.	+	.	ID=g10736.t1.exon1;Parent=g10736.t1;
OX377613.1_Thelaira_solivaga_genome_assembly,_chromosome:_4	AUGUSTUS	intron	29076473	29076614	0.16	+	.	ID=g10736.t1.intron1;Parent=g10736.t1;
OX377613.1_Thelaira_solivaga_genome_assembly,_chromosome:_4	AUGUSTUS	CDS	29076615	29077130	0.11	+	2	ID=g10736.t1.CDS2;Parent=g10736.t1;
OX377613.1_Thelaira_solivaga_genome_assembly,_chromosome:_4	AUGUSTUS	exon	29076615	29077130	.	+	.	ID=g10736.t1.exon2;Parent=g10736.t1;
OX377613.1_Thelaira_solivaga_genome_assembly,_chromosome:_4	AUGUSTUS	intron	29077131	29078080	0.4	+	.	ID=g10736.t1.intron2;Parent=g10736.t1;
OX377613.1_Thelaira_solivaga_genome_assembly,_chromosome:_4	AUGUSTUS	CDS	29078081	29078833	0.23	+	2	ID=g10736.t1.CDS3;Parent=g10736.t1;
OX377613.1_Thelaira_solivaga_genome_assembly,_chromosome:_4	AUGUSTUS	exon	29078081	29078833	.	+	.	ID=g10736.t1.exon3;Parent=g10736.t1;
OX377613.1_Thelaira_solivaga_genome_assembly,_chromosome:_4	AUGUSTUS	intron	29078834	29086681	0.57	+	.	ID=g10736.t1.intron3;Parent=g10736.t1;
OX377613.1_Thelaira_solivaga_genome_assembly,_chromosome:_4	AUGUSTUS	CDS	29086682	29086875	1	+	2	ID=g10736.t1.CDS4;Parent=g10736.t1;
OX377613.1_Thelaira_solivaga_genome_assembly,_chromosome:_4	AUGUSTUS	exon	29086682	29086875	.	+	.	ID=g10736.t1.exon4;Parent=g10736.t1;
OX377613.1_Thelaira_solivaga_genome_assembly,_chromosome:_4	AUGUSTUS	intron	29086876	29086944	1	+	.	ID=g10736.t1.intron4;Parent=g10736.t1;
OX377613.1_Thelaira_solivaga_genome_assembly,_chromosome:_4	AUGUSTUS	CDS	29086945	29087246	0.93	+	0	ID=g10736.t1.CDS5;Parent=g10736.t1;
OX377613.1_Thelaira_solivaga_genome_assembly,_chromosome:_4	AUGUSTUS	exon	29086945	29087246	.	+	.	ID=g10736.t1.exon5;Parent=g10736.t1;
OX377613.1_Thelaira_solivaga_genome_assembly,_chromosome:_4	AUGUSTUS	intron	29087247	29100701	0.69	+	.	ID=g10736.t1.intron5;Parent=g10736.t1;
OX377613.1_Thelaira_solivaga_genome_assembly,_chromosome:_4	AUGUSTUS	CDS	29100702	29100963	0.47	+	1	ID=g10736.t1.CDS6;Parent=g10736.t1;
OX377613.1_Thelaira_solivaga_genome_assembly,_chromosome:_4	AUGUSTUS	exon	29100702	29100963	.	+	.	ID=g10736.t1.exon6;Parent=g10736.t1;
OX377613.1_Thelaira_solivaga_genome_assembly,_chromosome:_4	AUGUSTUS	stop_codon	29100961	29100963	.	+	0	ID=g10736.t1.stop1;Parent=g10736.t1;
OX377613.1_Thelaira_solivaga_genome_assembly,_chromosome:_4	AUGUSTUS	gene	29125750	29126598	.	+	.	ID=g10737;
OX377613.1_Thelaira_solivaga_genome_assembly,_chromosome:_4	AUGUSTUS	mRNA	29125750	29126598	0.76	+	.	ID=g10737.t1;Parent=g10737;
OX377613.1_Thelaira_solivaga_genome_assembly,_chromosome:_4	AUGUSTUS	start_codon	29125750	29125752	.	+	0	ID=g10737.t1.start1;Parent=g10737.t1;
OX377613.1_Thelaira_solivaga_genome_assembly,_chromosome:_4	AUGUSTUS	CDS	29125750	29125766	1	+	0	ID=g10737.t1.CDS1;Parent=g10737.t1;
OX377613.1_Thelaira_solivaga_genome_assembly,_chromosome:_4	AUGUSTUS	exon	29125750	29125766	.	+	.	ID=g10737.t1.exon1;Parent=g10737.t1;
OX377613.1_Thelaira_solivaga_genome_assembly,_chromosome:_4	AUGUSTUS	intron	29125767	29125859	1	+	.	ID=g10737.t1.intron1;Parent=g10737.t1;
OX377613.1_Thelaira_solivaga_genome_assembly,_chromosome:_4	AUGUSTUS	CDS	29125860	29126043	0.76	+	1	ID=g10737.t1.CDS2;Parent=g10737.t1;
OX377613.1_Thelaira_solivaga_genome_assembly,_chromosome:_4	AUGUSTUS	exon	29125860	29126043	.	+	.	ID=g10737.t1.exon2;Parent=g10737.t1;
OX377613.1_Thelaira_solivaga_genome_assembly,_chromosome:_4	AUGUSTUS	intron	29126044	29126337	0.76	+	.	ID=g10737.t1.intron2;Parent=g10737.t1;
OX377613.1_Thelaira_solivaga_genome_assembly,_chromosome:_4	AUGUSTUS	CDS	29126338	29126598	0.76	+	0	ID=g10737.t1.CDS3;Parent=g10737.t1;
OX377613.1_Thelaira_solivaga_genome_assembly,_chromosome:_4	AUGUSTUS	exon	29126338	29126598	.	+	.	ID=g10737.t1.exon3;Parent=g10737.t1;
OX377613.1_Thelaira_solivaga_genome_assembly,_chromosome:_4	AUGUSTUS	stop_codon	29126596	29126598	.	+	0	ID=g10737.t1.stop1;Parent=g10737.t1;
OX377613.1_Thelaira_solivaga_genome_assembly,_chromosome:_4	AUGUSTUS	gene	29126745	29127736	.	-	.	ID=g10738;
OX377613.1_Thelaira_solivaga_genome_assembly,_chromosome:_4	AUGUSTUS	mRNA	29126745	29127736	0.94	-	.	ID=g10738.t1;Parent=g10738;
OX377613.1_Thelaira_solivaga_genome_assembly,_chromosome:_4	AUGUSTUS	stop_codon	29126745	29126747	.	-	0	ID=g10738.t1.stop1;Parent=g10738.t1;
OX377613.1_Thelaira_solivaga_genome_assembly,_chromosome:_4	AUGUSTUS	CDS	29126745	29127088	1	-	2	ID=g10738.t1.CDS1;Parent=g10738.t1;
OX377613.1_Thelaira_solivaga_genome_assembly,_chromosome:_4	AUGUSTUS	exon	29126745	29127088	.	-	.	ID=g10738.t1.exon1;Parent=g10738.t1;
OX377613.1_Thelaira_solivaga_genome_assembly,_chromosome:_4	AUGUSTUS	intron	29127089	29127161	1	-	.	ID=g10738.t1.intron1;Parent=g10738.t1;
OX377613.1_Thelaira_solivaga_genome_assembly,_chromosome:_4	AUGUSTUS	CDS	29127162	29127258	1	-	0	ID=g10738.t1.CDS2;Parent=g10738.t1;
OX377613.1_Thelaira_solivaga_genome_assembly,_chromosome:_4	AUGUSTUS	exon	29127162	29127258	.	-	.	ID=g10738.t1.exon2;Parent=g10738.t1;
OX377613.1_Thelaira_solivaga_genome_assembly,_chromosome:_4	AUGUSTUS	intron	29127259	29127313	0.94	-	.	ID=g10738.t1.intron2;Parent=g10738.t1;
OX377613.1_Thelaira_solivaga_genome_assembly,_chromosome:_4	AUGUSTUS	CDS	29127314	29127736	0.94	-	0	ID=g10738.t1.CDS3;Parent=g10738.t1;
OX377613.1_Thelaira_solivaga_genome_assembly,_chromosome:_4	AUGUSTUS	exon	29127314	29127736	.	-	.	ID=g10738.t1.exon3;Parent=g10738.t1;
OX377613.1_Thelaira_solivaga_genome_assembly,_chromosome:_4	AUGUSTUS	start_codon	29127734	29127736	.	-	0	ID=g10738.t1.start1;Parent=g10738.t1;
OX377613.1_Thelaira_solivaga_genome_assembly,_chromosome:_4	AUGUSTUS	gene	29131990	29134205	.	+	.	ID=g10739;
OX377613.1_Thelaira_solivaga_genome_assembly,_chromosome:_4	AUGUSTUS	mRNA	29131990	29134205	0.91	+	.	ID=g10739.t1;Parent=g10739;
OX377613.1_Thelaira_solivaga_genome_assembly,_chromosome:_4	AUGUSTUS	start_codon	29131990	29131992	.	+	0	ID=g10739.t1.start1;Parent=g10739.t1;
OX377613.1_Thelaira_solivaga_genome_assembly,_chromosome:_4	AUGUSTUS	CDS	29131990	29132418	0.91	+	0	ID=g10739.t1.CDS1;Parent=g10739.t1;
OX377613.1_Thelaira_solivaga_genome_assembly,_chromosome:_4	AUGUSTUS	exon	29131990	29132418	.	+	.	ID=g10739.t1.exon1;Parent=g10739.t1;
OX377613.1_Thelaira_solivaga_genome_assembly,_chromosome:_4	AUGUSTUS	intron	29132419	29133254	0.97	+	.	ID=g10739.t1.intron1;Parent=g10739.t1;
OX377613.1_Thelaira_solivaga_genome_assembly,_chromosome:_4	AUGUSTUS	CDS	29133255	29134205	0.97	+	0	ID=g10739.t1.CDS2;Parent=g10739.t1;
OX377613.1_Thelaira_solivaga_genome_assembly,_chromosome:_4	AUGUSTUS	exon	29133255	29134205	.	+	.	ID=g10739.t1.exon2;Parent=g10739.t1;
OX377613.1_Thelaira_solivaga_genome_assembly,_chromosome:_4	AUGUSTUS	stop_codon	29134203	29134205	.	+	0	ID=g10739.t1.stop1;Parent=g10739.t1;
OX377613.1_Thelaira_solivaga_genome_assembly,_chromosome:_4	AUGUSTUS	gene	29141356	29142584	.	+	.	ID=g10740;
OX377613.1_Thelaira_solivaga_genome_assembly,_chromosome:_4	AUGUSTUS	mRNA	29141356	29142584	0.18	+	.	ID=g10740.t1;Parent=g10740;
OX377613.1_Thelaira_solivaga_genome_assembly,_chromosome:_4	AUGUSTUS	start_codon	29141356	29141358	.	+	0	ID=g10740.t1.start1;Parent=g10740.t1;
OX377613.1_Thelaira_solivaga_genome_assembly,_chromosome:_4	AUGUSTUS	CDS	29141356	29141762	0.37	+	0	ID=g10740.t1.CDS1;Parent=g10740.t1;
OX377613.1_Thelaira_solivaga_genome_assembly,_chromosome:_4	AUGUSTUS	exon	29141356	29141762	.	+	.	ID=g10740.t1.exon1;Parent=g10740.t1;
OX377613.1_Thelaira_solivaga_genome_assembly,_chromosome:_4	AUGUSTUS	intron	29141763	29141869	0.6	+	.	ID=g10740.t1.intron1;Parent=g10740.t1;
OX377613.1_Thelaira_solivaga_genome_assembly,_chromosome:_4	AUGUSTUS	CDS	29141870	29142018	0.4	+	1	ID=g10740.t1.CDS2;Parent=g10740.t1;
OX377613.1_Thelaira_solivaga_genome_assembly,_chromosome:_4	AUGUSTUS	exon	29141870	29142018	.	+	.	ID=g10740.t1.exon2;Parent=g10740.t1;
OX377613.1_Thelaira_solivaga_genome_assembly,_chromosome:_4	AUGUSTUS	intron	29142019	29142138	0.4	+	.	ID=g10740.t1.intron2;Parent=g10740.t1;
OX377613.1_Thelaira_solivaga_genome_assembly,_chromosome:_4	AUGUSTUS	CDS	29142139	29142584	0.38	+	2	ID=g10740.t1.CDS3;Parent=g10740.t1;
OX377613.1_Thelaira_solivaga_genome_assembly,_chromosome:_4	AUGUSTUS	exon	29142139	29142584	.	+	.	ID=g10740.t1.exon3;Parent=g10740.t1;
OX377613.1_Thelaira_solivaga_genome_assembly,_chromosome:_4	AUGUSTUS	stop_codon	29142582	29142584	.	+	0	ID=g10740.t1.stop1;Parent=g10740.t1;
OX377613.1_Thelaira_solivaga_genome_assembly,_chromosome:_4	AUGUSTUS	gene	29142942	29144177	.	+	.	ID=g10741;
OX377613.1_Thelaira_solivaga_genome_assembly,_chromosome:_4	AUGUSTUS	mRNA	29142942	29144177	0.98	+	.	ID=g10741.t1;Parent=g10741;
OX377613.1_Thelaira_solivaga_genome_assembly,_chromosome:_4	AUGUSTUS	start_codon	29142942	29142944	.	+	0	ID=g10741.t1.start1;Parent=g10741.t1;
OX377613.1_Thelaira_solivaga_genome_assembly,_chromosome:_4	AUGUSTUS	CDS	29142942	29144177	0.98	+	0	ID=g10741.t1.CDS1;Parent=g10741.t1;
OX377613.1_Thelaira_solivaga_genome_assembly,_chromosome:_4	AUGUSTUS	exon	29142942	29144177	.	+	.	ID=g10741.t1.exon1;Parent=g10741.t1;
OX377613.1_Thelaira_solivaga_genome_assembly,_chromosome:_4	AUGUSTUS	stop_codon	29144175	29144177	.	+	0	ID=g10741.t1.stop1;Parent=g10741.t1;
OX377613.1_Thelaira_solivaga_genome_assembly,_chromosome:_4	AUGUSTUS	gene	29145565	29147755	.	-	.	ID=g10742;
OX377613.1_Thelaira_solivaga_genome_assembly,_chromosome:_4	AUGUSTUS	mRNA	29145565	29147755	0.23	-	.	ID=g10742.t1;Parent=g10742;
OX377613.1_Thelaira_solivaga_genome_assembly,_chromosome:_4	AUGUSTUS	stop_codon	29145565	29145567	.	-	0	ID=g10742.t1.stop1;Parent=g10742.t1;
OX377613.1_Thelaira_solivaga_genome_assembly,_chromosome:_4	AUGUSTUS	CDS	29145565	29145962	0.85	-	2	ID=g10742.t1.CDS1;Parent=g10742.t1;
OX377613.1_Thelaira_solivaga_genome_assembly,_chromosome:_4	AUGUSTUS	exon	29145565	29145962	.	-	.	ID=g10742.t1.exon1;Parent=g10742.t1;
OX377613.1_Thelaira_solivaga_genome_assembly,_chromosome:_4	AUGUSTUS	intron	29145963	29146794	0.51	-	.	ID=g10742.t1.intron1;Parent=g10742.t1;
OX377613.1_Thelaira_solivaga_genome_assembly,_chromosome:_4	AUGUSTUS	CDS	29146795	29146961	0.27	-	1	ID=g10742.t1.CDS2;Parent=g10742.t1;
OX377613.1_Thelaira_solivaga_genome_assembly,_chromosome:_4	AUGUSTUS	exon	29146795	29146961	.	-	.	ID=g10742.t1.exon2;Parent=g10742.t1;
OX377613.1_Thelaira_solivaga_genome_assembly,_chromosome:_4	AUGUSTUS	intron	29146962	29147702	0.25	-	.	ID=g10742.t1.intron2;Parent=g10742.t1;
OX377613.1_Thelaira_solivaga_genome_assembly,_chromosome:_4	AUGUSTUS	CDS	29147703	29147755	0.98	-	0	ID=g10742.t1.CDS3;Parent=g10742.t1;
OX377613.1_Thelaira_solivaga_genome_assembly,_chromosome:_4	AUGUSTUS	exon	29147703	29147755	.	-	.	ID=g10742.t1.exon3;Parent=g10742.t1;
OX377613.1_Thelaira_solivaga_genome_assembly,_chromosome:_4	AUGUSTUS	start_codon	29147753	29147755	.	-	0	ID=g10742.t1.start1;Parent=g10742.t1;
OX377613.1_Thelaira_solivaga_genome_assembly,_chromosome:_4	AUGUSTUS	gene	29175933	29177868	.	+	.	ID=g10743;
OX377613.1_Thelaira_solivaga_genome_assembly,_chromosome:_4	AUGUSTUS	mRNA	29175933	29177868	0.99	+	.	ID=g10743.t1;Parent=g10743;
OX377613.1_Thelaira_solivaga_genome_assembly,_chromosome:_4	AUGUSTUS	start_codon	29175933	29175935	.	+	0	ID=g10743.t1.start1;Parent=g10743.t1;
OX377613.1_Thelaira_solivaga_genome_assembly,_chromosome:_4	AUGUSTUS	CDS	29175933	29176650	1	+	0	ID=g10743.t1.CDS1;Parent=g10743.t1;
OX377613.1_Thelaira_solivaga_genome_assembly,_chromosome:_4	AUGUSTUS	exon	29175933	29176650	.	+	.	ID=g10743.t1.exon1;Parent=g10743.t1;
OX377613.1_Thelaira_solivaga_genome_assembly,_chromosome:_4	AUGUSTUS	intron	29176651	29177563	1	+	.	ID=g10743.t1.intron1;Parent=g10743.t1;
OX377613.1_Thelaira_solivaga_genome_assembly,_chromosome:_4	AUGUSTUS	CDS	29177564	29177868	0.99	+	2	ID=g10743.t1.CDS2;Parent=g10743.t1;
OX377613.1_Thelaira_solivaga_genome_assembly,_chromosome:_4	AUGUSTUS	exon	29177564	29177868	.	+	.	ID=g10743.t1.exon2;Parent=g10743.t1;
OX377613.1_Thelaira_solivaga_genome_assembly,_chromosome:_4	AUGUSTUS	stop_codon	29177866	29177868	.	+	0	ID=g10743.t1.stop1;Parent=g10743.t1;
OX377613.1_Thelaira_solivaga_genome_assembly,_chromosome:_4	AUGUSTUS	gene	29186314	29187268	.	-	.	ID=g10744;
OX377613.1_Thelaira_solivaga_genome_assembly,_chromosome:_4	AUGUSTUS	mRNA	29186314	29187268	0.87	-	.	ID=g10744.t1;Parent=g10744;
OX377613.1_Thelaira_solivaga_genome_assembly,_chromosome:_4	AUGUSTUS	stop_codon	29186314	29186316	.	-	0	ID=g10744.t1.stop1;Parent=g10744.t1;
OX377613.1_Thelaira_solivaga_genome_assembly,_chromosome:_4	AUGUSTUS	CDS	29186314	29186592	0.99	-	0	ID=g10744.t1.CDS1;Parent=g10744.t1;
OX377613.1_Thelaira_solivaga_genome_assembly,_chromosome:_4	AUGUSTUS	exon	29186314	29186592	.	-	.	ID=g10744.t1.exon1;Parent=g10744.t1;
OX377613.1_Thelaira_solivaga_genome_assembly,_chromosome:_4	AUGUSTUS	intron	29186593	29187130	0.87	-	.	ID=g10744.t1.intron1;Parent=g10744.t1;
OX377613.1_Thelaira_solivaga_genome_assembly,_chromosome:_4	AUGUSTUS	CDS	29187131	29187268	0.88	-	0	ID=g10744.t1.CDS2;Parent=g10744.t1;
OX377613.1_Thelaira_solivaga_genome_assembly,_chromosome:_4	AUGUSTUS	exon	29187131	29187268	.	-	.	ID=g10744.t1.exon2;Parent=g10744.t1;
OX377613.1_Thelaira_solivaga_genome_assembly,_chromosome:_4	AUGUSTUS	start_codon	29187266	29187268	.	-	0	ID=g10744.t1.start1;Parent=g10744.t1;
OX377613.1_Thelaira_solivaga_genome_assembly,_chromosome:_4	AUGUSTUS	mRNA	29186314	29186589	0.84	-	.	ID=g10744.t2;Parent=g10744;
OX377613.1_Thelaira_solivaga_genome_assembly,_chromosome:_4	AUGUSTUS	stop_codon	29186314	29186316	.	-	0	ID=g10744.t2.stop1;Parent=g10744.t2;
OX377613.1_Thelaira_solivaga_genome_assembly,_chromosome:_4	AUGUSTUS	CDS	29186314	29186589	0.84	-	0	ID=g10744.t2.CDS1;Parent=g10744.t2;
OX377613.1_Thelaira_solivaga_genome_assembly,_chromosome:_4	AUGUSTUS	exon	29186314	29186589	.	-	.	ID=g10744.t2.exon1;Parent=g10744.t2;
OX377613.1_Thelaira_solivaga_genome_assembly,_chromosome:_4	AUGUSTUS	start_codon	29186587	29186589	.	-	0	ID=g10744.t2.start1;Parent=g10744.t2;
OX377613.1_Thelaira_solivaga_genome_assembly,_chromosome:_4	AUGUSTUS	gene	29186665	29187075	.	-	.	ID=g10745;
OX377613.1_Thelaira_solivaga_genome_assembly,_chromosome:_4	AUGUSTUS	mRNA	29186665	29187075	0.83	-	.	ID=g10745.t1;Parent=g10745;
OX377613.1_Thelaira_solivaga_genome_assembly,_chromosome:_4	AUGUSTUS	stop_codon	29186665	29186667	.	-	0	ID=g10745.t1.stop1;Parent=g10745.t1;
OX377613.1_Thelaira_solivaga_genome_assembly,_chromosome:_4	AUGUSTUS	CDS	29186665	29187075	0.83	-	0	ID=g10745.t1.CDS1;Parent=g10745.t1;
OX377613.1_Thelaira_solivaga_genome_assembly,_chromosome:_4	AUGUSTUS	exon	29186665	29187075	.	-	.	ID=g10745.t1.exon1;Parent=g10745.t1;
OX377613.1_Thelaira_solivaga_genome_assembly,_chromosome:_4	AUGUSTUS	start_codon	29187073	29187075	.	-	0	ID=g10745.t1.start1;Parent=g10745.t1;
OX377613.1_Thelaira_solivaga_genome_assembly,_chromosome:_4	AUGUSTUS	gene	29187474	29187740	.	-	.	ID=g10746;
OX377613.1_Thelaira_solivaga_genome_assembly,_chromosome:_4	AUGUSTUS	mRNA	29187474	29187740	0.79	-	.	ID=g10746.t1;Parent=g10746;
OX377613.1_Thelaira_solivaga_genome_assembly,_chromosome:_4	AUGUSTUS	stop_codon	29187474	29187476	.	-	0	ID=g10746.t1.stop1;Parent=g10746.t1;
OX377613.1_Thelaira_solivaga_genome_assembly,_chromosome:_4	AUGUSTUS	CDS	29187474	29187740	0.79	-	0	ID=g10746.t1.CDS1;Parent=g10746.t1;
OX377613.1_Thelaira_solivaga_genome_assembly,_chromosome:_4	AUGUSTUS	exon	29187474	29187740	.	-	.	ID=g10746.t1.exon1;Parent=g10746.t1;
OX377613.1_Thelaira_solivaga_genome_assembly,_chromosome:_4	AUGUSTUS	start_codon	29187738	29187740	.	-	0	ID=g10746.t1.start1;Parent=g10746.t1;
OX377613.1_Thelaira_solivaga_genome_assembly,_chromosome:_4	AUGUSTUS	gene	29187474	29187972	.	-	.	ID=g10747;
OX377613.1_Thelaira_solivaga_genome_assembly,_chromosome:_4	AUGUSTUS	mRNA	29187474	29187972	0.71	-	.	ID=g10747.t1;Parent=g10747;
OX377613.1_Thelaira_solivaga_genome_assembly,_chromosome:_4	AUGUSTUS	stop_codon	29187474	29187476	.	-	0	ID=g10747.t1.stop1;Parent=g10747.t1;
OX377613.1_Thelaira_solivaga_genome_assembly,_chromosome:_4	AUGUSTUS	CDS	29187474	29187733	0.71	-	2	ID=g10747.t1.CDS1;Parent=g10747.t1;
OX377613.1_Thelaira_solivaga_genome_assembly,_chromosome:_4	AUGUSTUS	exon	29187474	29187733	.	-	.	ID=g10747.t1.exon1;Parent=g10747.t1;
OX377613.1_Thelaira_solivaga_genome_assembly,_chromosome:_4	AUGUSTUS	intron	29187734	29187785	0.71	-	.	ID=g10747.t1.intron1;Parent=g10747.t1;
OX377613.1_Thelaira_solivaga_genome_assembly,_chromosome:_4	AUGUSTUS	CDS	29187786	29187972	0.71	-	0	ID=g10747.t1.CDS2;Parent=g10747.t1;
OX377613.1_Thelaira_solivaga_genome_assembly,_chromosome:_4	AUGUSTUS	exon	29187786	29187972	.	-	.	ID=g10747.t1.exon2;Parent=g10747.t1;
OX377613.1_Thelaira_solivaga_genome_assembly,_chromosome:_4	AUGUSTUS	start_codon	29187970	29187972	.	-	0	ID=g10747.t1.start1;Parent=g10747.t1;
OX377613.1_Thelaira_solivaga_genome_assembly,_chromosome:_4	AUGUSTUS	gene	29188764	29189882	.	-	.	ID=g10748;
OX377613.1_Thelaira_solivaga_genome_assembly,_chromosome:_4	AUGUSTUS	mRNA	29188764	29189882	0.41	-	.	ID=g10748.t1;Parent=g10748;
OX377613.1_Thelaira_solivaga_genome_assembly,_chromosome:_4	AUGUSTUS	stop_codon	29188764	29188766	.	-	0	ID=g10748.t1.stop1;Parent=g10748.t1;
OX377613.1_Thelaira_solivaga_genome_assembly,_chromosome:_4	AUGUSTUS	CDS	29188764	29188955	0.61	-	0	ID=g10748.t1.CDS1;Parent=g10748.t1;
OX377613.1_Thelaira_solivaga_genome_assembly,_chromosome:_4	AUGUSTUS	exon	29188764	29188955	.	-	.	ID=g10748.t1.exon1;Parent=g10748.t1;
OX377613.1_Thelaira_solivaga_genome_assembly,_chromosome:_4	AUGUSTUS	intron	29188956	29189452	0.41	-	.	ID=g10748.t1.intron1;Parent=g10748.t1;
OX377613.1_Thelaira_solivaga_genome_assembly,_chromosome:_4	AUGUSTUS	CDS	29189453	29189655	0.42	-	2	ID=g10748.t1.CDS2;Parent=g10748.t1;
OX377613.1_Thelaira_solivaga_genome_assembly,_chromosome:_4	AUGUSTUS	exon	29189453	29189655	.	-	.	ID=g10748.t1.exon2;Parent=g10748.t1;
OX377613.1_Thelaira_solivaga_genome_assembly,_chromosome:_4	AUGUSTUS	intron	29189656	29189803	0.59	-	.	ID=g10748.t1.intron2;Parent=g10748.t1;
OX377613.1_Thelaira_solivaga_genome_assembly,_chromosome:_4	AUGUSTUS	CDS	29189804	29189882	0.59	-	0	ID=g10748.t1.CDS3;Parent=g10748.t1;
OX377613.1_Thelaira_solivaga_genome_assembly,_chromosome:_4	AUGUSTUS	exon	29189804	29189882	.	-	.	ID=g10748.t1.exon3;Parent=g10748.t1;
OX377613.1_Thelaira_solivaga_genome_assembly,_chromosome:_4	AUGUSTUS	start_codon	29189880	29189882	.	-	0	ID=g10748.t1.start1;Parent=g10748.t1;
OX377613.1_Thelaira_solivaga_genome_assembly,_chromosome:_4	AUGUSTUS	gene	29222148	29223353	.	-	.	ID=g10749;
OX377613.1_Thelaira_solivaga_genome_assembly,_chromosome:_4	AUGUSTUS	mRNA	29222148	29223353	0.33	-	.	ID=g10749.t1;Parent=g10749;
OX377613.1_Thelaira_solivaga_genome_assembly,_chromosome:_4	AUGUSTUS	stop_codon	29222148	29222150	.	-	0	ID=g10749.t1.stop1;Parent=g10749.t1;
OX377613.1_Thelaira_solivaga_genome_assembly,_chromosome:_4	AUGUSTUS	CDS	29222148	29222445	0.64	-	1	ID=g10749.t1.CDS1;Parent=g10749.t1;
OX377613.1_Thelaira_solivaga_genome_assembly,_chromosome:_4	AUGUSTUS	exon	29222148	29222445	.	-	.	ID=g10749.t1.exon1;Parent=g10749.t1;
OX377613.1_Thelaira_solivaga_genome_assembly,_chromosome:_4	AUGUSTUS	intron	29222446	29223195	0.35	-	.	ID=g10749.t1.intron1;Parent=g10749.t1;
OX377613.1_Thelaira_solivaga_genome_assembly,_chromosome:_4	AUGUSTUS	CDS	29223196	29223353	0.34	-	0	ID=g10749.t1.CDS2;Parent=g10749.t1;
OX377613.1_Thelaira_solivaga_genome_assembly,_chromosome:_4	AUGUSTUS	exon	29223196	29223353	.	-	.	ID=g10749.t1.exon2;Parent=g10749.t1;
OX377613.1_Thelaira_solivaga_genome_assembly,_chromosome:_4	AUGUSTUS	start_codon	29223351	29223353	.	-	0	ID=g10749.t1.start1;Parent=g10749.t1;
OX377613.1_Thelaira_solivaga_genome_assembly,_chromosome:_4	AUGUSTUS	gene	29223880	29224563	.	-	.	ID=g10750;
OX377613.1_Thelaira_solivaga_genome_assembly,_chromosome:_4	AUGUSTUS	mRNA	29223880	29224563	0.86	-	.	ID=g10750.t1;Parent=g10750;
OX377613.1_Thelaira_solivaga_genome_assembly,_chromosome:_4	AUGUSTUS	stop_codon	29223880	29223882	.	-	0	ID=g10750.t1.stop1;Parent=g10750.t1;
OX377613.1_Thelaira_solivaga_genome_assembly,_chromosome:_4	AUGUSTUS	CDS	29223880	29224125	0.88	-	0	ID=g10750.t1.CDS1;Parent=g10750.t1;
OX377613.1_Thelaira_solivaga_genome_assembly,_chromosome:_4	AUGUSTUS	exon	29223880	29224125	.	-	.	ID=g10750.t1.exon1;Parent=g10750.t1;
OX377613.1_Thelaira_solivaga_genome_assembly,_chromosome:_4	AUGUSTUS	intron	29224126	29224191	0.86	-	.	ID=g10750.t1.intron1;Parent=g10750.t1;
OX377613.1_Thelaira_solivaga_genome_assembly,_chromosome:_4	AUGUSTUS	CDS	29224192	29224563	0.86	-	0	ID=g10750.t1.CDS2;Parent=g10750.t1;
OX377613.1_Thelaira_solivaga_genome_assembly,_chromosome:_4	AUGUSTUS	exon	29224192	29224563	.	-	.	ID=g10750.t1.exon2;Parent=g10750.t1;
OX377613.1_Thelaira_solivaga_genome_assembly,_chromosome:_4	AUGUSTUS	start_codon	29224561	29224563	.	-	0	ID=g10750.t1.start1;Parent=g10750.t1;
OX377613.1_Thelaira_solivaga_genome_assembly,_chromosome:_4	AUGUSTUS	gene	29224787	29226363	.	+	.	ID=g10751;
OX377613.1_Thelaira_solivaga_genome_assembly,_chromosome:_4	AUGUSTUS	mRNA	29224787	29226363	0.16	+	.	ID=g10751.t1;Parent=g10751;
OX377613.1_Thelaira_solivaga_genome_assembly,_chromosome:_4	AUGUSTUS	start_codon	29224787	29224789	.	+	0	ID=g10751.t1.start1;Parent=g10751.t1;
OX377613.1_Thelaira_solivaga_genome_assembly,_chromosome:_4	AUGUSTUS	CDS	29224787	29224871	0.83	+	0	ID=g10751.t1.CDS1;Parent=g10751.t1;
OX377613.1_Thelaira_solivaga_genome_assembly,_chromosome:_4	AUGUSTUS	exon	29224787	29224871	.	+	.	ID=g10751.t1.exon1;Parent=g10751.t1;
OX377613.1_Thelaira_solivaga_genome_assembly,_chromosome:_4	AUGUSTUS	intron	29224872	29224938	0.82	+	.	ID=g10751.t1.intron1;Parent=g10751.t1;
OX377613.1_Thelaira_solivaga_genome_assembly,_chromosome:_4	AUGUSTUS	CDS	29224939	29225059	0.81	+	2	ID=g10751.t1.CDS2;Parent=g10751.t1;
OX377613.1_Thelaira_solivaga_genome_assembly,_chromosome:_4	AUGUSTUS	exon	29224939	29225059	.	+	.	ID=g10751.t1.exon2;Parent=g10751.t1;
OX377613.1_Thelaira_solivaga_genome_assembly,_chromosome:_4	AUGUSTUS	intron	29225060	29225951	0.19	+	.	ID=g10751.t1.intron2;Parent=g10751.t1;
OX377613.1_Thelaira_solivaga_genome_assembly,_chromosome:_4	AUGUSTUS	CDS	29225952	29226363	0.2	+	1	ID=g10751.t1.CDS3;Parent=g10751.t1;
OX377613.1_Thelaira_solivaga_genome_assembly,_chromosome:_4	AUGUSTUS	exon	29225952	29226363	.	+	.	ID=g10751.t1.exon3;Parent=g10751.t1;
OX377613.1_Thelaira_solivaga_genome_assembly,_chromosome:_4	AUGUSTUS	stop_codon	29226361	29226363	.	+	0	ID=g10751.t1.stop1;Parent=g10751.t1;
OX377613.1_Thelaira_solivaga_genome_assembly,_chromosome:_4	AUGUSTUS	gene	29227399	29227722	.	+	.	ID=g10752;
OX377613.1_Thelaira_solivaga_genome_assembly,_chromosome:_4	AUGUSTUS	mRNA	29227399	29227722	0.87	+	.	ID=g10752.t1;Parent=g10752;
OX377613.1_Thelaira_solivaga_genome_assembly,_chromosome:_4	AUGUSTUS	start_codon	29227399	29227401	.	+	0	ID=g10752.t1.start1;Parent=g10752.t1;
OX377613.1_Thelaira_solivaga_genome_assembly,_chromosome:_4	AUGUSTUS	CDS	29227399	29227552	0.87	+	0	ID=g10752.t1.CDS1;Parent=g10752.t1;
OX377613.1_Thelaira_solivaga_genome_assembly,_chromosome:_4	AUGUSTUS	exon	29227399	29227552	.	+	.	ID=g10752.t1.exon1;Parent=g10752.t1;
OX377613.1_Thelaira_solivaga_genome_assembly,_chromosome:_4	AUGUSTUS	intron	29227553	29227633	0.87	+	.	ID=g10752.t1.intron1;Parent=g10752.t1;
OX377613.1_Thelaira_solivaga_genome_assembly,_chromosome:_4	AUGUSTUS	CDS	29227634	29227722	0.94	+	2	ID=g10752.t1.CDS2;Parent=g10752.t1;
OX377613.1_Thelaira_solivaga_genome_assembly,_chromosome:_4	AUGUSTUS	exon	29227634	29227722	.	+	.	ID=g10752.t1.exon2;Parent=g10752.t1;
OX377613.1_Thelaira_solivaga_genome_assembly,_chromosome:_4	AUGUSTUS	stop_codon	29227720	29227722	.	+	0	ID=g10752.t1.stop1;Parent=g10752.t1;
OX377613.1_Thelaira_solivaga_genome_assembly,_chromosome:_4	AUGUSTUS	gene	29237871	29240630	.	+	.	ID=g10753;
OX377613.1_Thelaira_solivaga_genome_assembly,_chromosome:_4	AUGUSTUS	mRNA	29237871	29238530	0.98	+	.	ID=g10753.t1;Parent=g10753;
OX377613.1_Thelaira_solivaga_genome_assembly,_chromosome:_4	AUGUSTUS	start_codon	29237871	29237873	.	+	0	ID=g10753.t1.start1;Parent=g10753.t1;
OX377613.1_Thelaira_solivaga_genome_assembly,_chromosome:_4	AUGUSTUS	CDS	29237871	29238530	0.98	+	0	ID=g10753.t1.CDS1;Parent=g10753.t1;
OX377613.1_Thelaira_solivaga_genome_assembly,_chromosome:_4	AUGUSTUS	exon	29237871	29238530	.	+	.	ID=g10753.t1.exon1;Parent=g10753.t1;
OX377613.1_Thelaira_solivaga_genome_assembly,_chromosome:_4	AUGUSTUS	stop_codon	29238528	29238530	.	+	0	ID=g10753.t1.stop1;Parent=g10753.t1;
OX377613.1_Thelaira_solivaga_genome_assembly,_chromosome:_4	AUGUSTUS	mRNA	29238114	29240630	0.37	+	.	ID=g10753.t2;Parent=g10753;
OX377613.1_Thelaira_solivaga_genome_assembly,_chromosome:_4	AUGUSTUS	start_codon	29238114	29238116	.	+	0	ID=g10753.t2.start1;Parent=g10753.t2;
OX377613.1_Thelaira_solivaga_genome_assembly,_chromosome:_4	AUGUSTUS	CDS	29238114	29238477	0.5	+	0	ID=g10753.t2.CDS1;Parent=g10753.t2;
OX377613.1_Thelaira_solivaga_genome_assembly,_chromosome:_4	AUGUSTUS	exon	29238114	29238477	.	+	.	ID=g10753.t2.exon1;Parent=g10753.t2;
OX377613.1_Thelaira_solivaga_genome_assembly,_chromosome:_4	AUGUSTUS	intron	29238478	29240466	0.41	+	.	ID=g10753.t2.intron1;Parent=g10753.t2;
OX377613.1_Thelaira_solivaga_genome_assembly,_chromosome:_4	AUGUSTUS	CDS	29240467	29240630	0.65	+	2	ID=g10753.t2.CDS2;Parent=g10753.t2;
OX377613.1_Thelaira_solivaga_genome_assembly,_chromosome:_4	AUGUSTUS	exon	29240467	29240630	.	+	.	ID=g10753.t2.exon2;Parent=g10753.t2;
OX377613.1_Thelaira_solivaga_genome_assembly,_chromosome:_4	AUGUSTUS	stop_codon	29240628	29240630	.	+	0	ID=g10753.t2.stop1;Parent=g10753.t2;
OX377613.1_Thelaira_solivaga_genome_assembly,_chromosome:_4	AUGUSTUS	mRNA	29240227	29240630	0.45	+	.	ID=g10753.t3;Parent=g10753;
OX377613.1_Thelaira_solivaga_genome_assembly,_chromosome:_4	AUGUSTUS	start_codon	29240227	29240229	.	+	0	ID=g10753.t3.start1;Parent=g10753.t3;
OX377613.1_Thelaira_solivaga_genome_assembly,_chromosome:_4	AUGUSTUS	CDS	29240227	29240302	0.97	+	0	ID=g10753.t3.CDS1;Parent=g10753.t3;
OX377613.1_Thelaira_solivaga_genome_assembly,_chromosome:_4	AUGUSTUS	exon	29240227	29240302	.	+	.	ID=g10753.t3.exon1;Parent=g10753.t3;
OX377613.1_Thelaira_solivaga_genome_assembly,_chromosome:_4	AUGUSTUS	intron	29240303	29240466	0.45	+	.	ID=g10753.t3.intron1;Parent=g10753.t3;
OX377613.1_Thelaira_solivaga_genome_assembly,_chromosome:_4	AUGUSTUS	CDS	29240467	29240630	0.47	+	2	ID=g10753.t3.CDS2;Parent=g10753.t3;
OX377613.1_Thelaira_solivaga_genome_assembly,_chromosome:_4	AUGUSTUS	exon	29240467	29240630	.	+	.	ID=g10753.t3.exon2;Parent=g10753.t3;
OX377613.1_Thelaira_solivaga_genome_assembly,_chromosome:_4	AUGUSTUS	stop_codon	29240628	29240630	.	+	0	ID=g10753.t3.stop1;Parent=g10753.t3;
OX377613.1_Thelaira_solivaga_genome_assembly,_chromosome:_4	AUGUSTUS	gene	29248290	29248748	.	+	.	ID=g10754;
OX377613.1_Thelaira_solivaga_genome_assembly,_chromosome:_4	AUGUSTUS	mRNA	29248290	29248748	0.95	+	.	ID=g10754.t1;Parent=g10754;
OX377613.1_Thelaira_solivaga_genome_assembly,_chromosome:_4	AUGUSTUS	start_codon	29248290	29248292	.	+	0	ID=g10754.t1.start1;Parent=g10754.t1;
OX377613.1_Thelaira_solivaga_genome_assembly,_chromosome:_4	AUGUSTUS	CDS	29248290	29248467	0.95	+	0	ID=g10754.t1.CDS1;Parent=g10754.t1;
OX377613.1_Thelaira_solivaga_genome_assembly,_chromosome:_4	AUGUSTUS	exon	29248290	29248467	.	+	.	ID=g10754.t1.exon1;Parent=g10754.t1;
OX377613.1_Thelaira_solivaga_genome_assembly,_chromosome:_4	AUGUSTUS	intron	29248468	29248536	1	+	.	ID=g10754.t1.intron1;Parent=g10754.t1;
OX377613.1_Thelaira_solivaga_genome_assembly,_chromosome:_4	AUGUSTUS	CDS	29248537	29248748	1	+	2	ID=g10754.t1.CDS2;Parent=g10754.t1;
OX377613.1_Thelaira_solivaga_genome_assembly,_chromosome:_4	AUGUSTUS	exon	29248537	29248748	.	+	.	ID=g10754.t1.exon2;Parent=g10754.t1;
OX377613.1_Thelaira_solivaga_genome_assembly,_chromosome:_4	AUGUSTUS	stop_codon	29248746	29248748	.	+	0	ID=g10754.t1.stop1;Parent=g10754.t1;
OX377613.1_Thelaira_solivaga_genome_assembly,_chromosome:_4	AUGUSTUS	gene	29266712	29267479	.	+	.	ID=g10755;
OX377613.1_Thelaira_solivaga_genome_assembly,_chromosome:_4	AUGUSTUS	mRNA	29266712	29267479	0.17	+	.	ID=g10755.t1;Parent=g10755;
OX377613.1_Thelaira_solivaga_genome_assembly,_chromosome:_4	AUGUSTUS	start_codon	29266712	29266714	.	+	0	ID=g10755.t1.start1;Parent=g10755.t1;
OX377613.1_Thelaira_solivaga_genome_assembly,_chromosome:_4	AUGUSTUS	CDS	29266712	29266814	0.7	+	0	ID=g10755.t1.CDS1;Parent=g10755.t1;
OX377613.1_Thelaira_solivaga_genome_assembly,_chromosome:_4	AUGUSTUS	exon	29266712	29266814	.	+	.	ID=g10755.t1.exon1;Parent=g10755.t1;
OX377613.1_Thelaira_solivaga_genome_assembly,_chromosome:_4	AUGUSTUS	intron	29266815	29266897	0.69	+	.	ID=g10755.t1.intron1;Parent=g10755.t1;
OX377613.1_Thelaira_solivaga_genome_assembly,_chromosome:_4	AUGUSTUS	CDS	29266898	29267031	0.29	+	2	ID=g10755.t1.CDS2;Parent=g10755.t1;
OX377613.1_Thelaira_solivaga_genome_assembly,_chromosome:_4	AUGUSTUS	exon	29266898	29267031	.	+	.	ID=g10755.t1.exon2;Parent=g10755.t1;
OX377613.1_Thelaira_solivaga_genome_assembly,_chromosome:_4	AUGUSTUS	intron	29267032	29267230	0.28	+	.	ID=g10755.t1.intron2;Parent=g10755.t1;
OX377613.1_Thelaira_solivaga_genome_assembly,_chromosome:_4	AUGUSTUS	CDS	29267231	29267479	0.35	+	0	ID=g10755.t1.CDS3;Parent=g10755.t1;
OX377613.1_Thelaira_solivaga_genome_assembly,_chromosome:_4	AUGUSTUS	exon	29267231	29267479	.	+	.	ID=g10755.t1.exon3;Parent=g10755.t1;
OX377613.1_Thelaira_solivaga_genome_assembly,_chromosome:_4	AUGUSTUS	stop_codon	29267477	29267479	.	+	0	ID=g10755.t1.stop1;Parent=g10755.t1;
OX377613.1_Thelaira_solivaga_genome_assembly,_chromosome:_4	AUGUSTUS	mRNA	29266712	29267479	0.18	+	.	ID=g10755.t2;Parent=g10755;
OX377613.1_Thelaira_solivaga_genome_assembly,_chromosome:_4	AUGUSTUS	start_codon	29266712	29266714	.	+	0	ID=g10755.t2.start1;Parent=g10755.t2;
OX377613.1_Thelaira_solivaga_genome_assembly,_chromosome:_4	AUGUSTUS	CDS	29266712	29266780	0.21	+	0	ID=g10755.t2.CDS1;Parent=g10755.t2;
OX377613.1_Thelaira_solivaga_genome_assembly,_chromosome:_4	AUGUSTUS	exon	29266712	29266780	.	+	.	ID=g10755.t2.exon1;Parent=g10755.t2;
OX377613.1_Thelaira_solivaga_genome_assembly,_chromosome:_4	AUGUSTUS	intron	29266781	29267293	0.2	+	.	ID=g10755.t2.intron1;Parent=g10755.t2;
OX377613.1_Thelaira_solivaga_genome_assembly,_chromosome:_4	AUGUSTUS	CDS	29267294	29267479	0.18	+	0	ID=g10755.t2.CDS2;Parent=g10755.t2;
OX377613.1_Thelaira_solivaga_genome_assembly,_chromosome:_4	AUGUSTUS	exon	29267294	29267479	.	+	.	ID=g10755.t2.exon2;Parent=g10755.t2;
OX377613.1_Thelaira_solivaga_genome_assembly,_chromosome:_4	AUGUSTUS	stop_codon	29267477	29267479	.	+	0	ID=g10755.t2.stop1;Parent=g10755.t2;
OX377613.1_Thelaira_solivaga_genome_assembly,_chromosome:_4	AUGUSTUS	mRNA	29266888	29267479	0.23	+	.	ID=g10755.t3;Parent=g10755;
OX377613.1_Thelaira_solivaga_genome_assembly,_chromosome:_4	AUGUSTUS	start_codon	29266888	29266890	.	+	0	ID=g10755.t3.start1;Parent=g10755.t3;
OX377613.1_Thelaira_solivaga_genome_assembly,_chromosome:_4	AUGUSTUS	CDS	29266888	29267031	0.24	+	0	ID=g10755.t3.CDS1;Parent=g10755.t3;
OX377613.1_Thelaira_solivaga_genome_assembly,_chromosome:_4	AUGUSTUS	exon	29266888	29267031	.	+	.	ID=g10755.t3.exon1;Parent=g10755.t3;
OX377613.1_Thelaira_solivaga_genome_assembly,_chromosome:_4	AUGUSTUS	intron	29267032	29267230	0.24	+	.	ID=g10755.t3.intron1;Parent=g10755.t3;
OX377613.1_Thelaira_solivaga_genome_assembly,_chromosome:_4	AUGUSTUS	CDS	29267231	29267479	0.36	+	0	ID=g10755.t3.CDS2;Parent=g10755.t3;
OX377613.1_Thelaira_solivaga_genome_assembly,_chromosome:_4	AUGUSTUS	exon	29267231	29267479	.	+	.	ID=g10755.t3.exon2;Parent=g10755.t3;
OX377613.1_Thelaira_solivaga_genome_assembly,_chromosome:_4	AUGUSTUS	stop_codon	29267477	29267479	.	+	0	ID=g10755.t3.stop1;Parent=g10755.t3;
OX377613.1_Thelaira_solivaga_genome_assembly,_chromosome:_4	AUGUSTUS	gene	29278427	29279427	.	+	.	ID=g10756;
OX377613.1_Thelaira_solivaga_genome_assembly,_chromosome:_4	AUGUSTUS	mRNA	29278427	29279427	0.89	+	.	ID=g10756.t1;Parent=g10756;
OX377613.1_Thelaira_solivaga_genome_assembly,_chromosome:_4	AUGUSTUS	start_codon	29278427	29278429	.	+	0	ID=g10756.t1.start1;Parent=g10756.t1;
OX377613.1_Thelaira_solivaga_genome_assembly,_chromosome:_4	AUGUSTUS	CDS	29278427	29278616	0.9	+	0	ID=g10756.t1.CDS1;Parent=g10756.t1;
OX377613.1_Thelaira_solivaga_genome_assembly,_chromosome:_4	AUGUSTUS	exon	29278427	29278616	.	+	.	ID=g10756.t1.exon1;Parent=g10756.t1;
OX377613.1_Thelaira_solivaga_genome_assembly,_chromosome:_4	AUGUSTUS	intron	29278617	29279059	1	+	.	ID=g10756.t1.intron1;Parent=g10756.t1;
OX377613.1_Thelaira_solivaga_genome_assembly,_chromosome:_4	AUGUSTUS	CDS	29279060	29279427	0.99	+	2	ID=g10756.t1.CDS2;Parent=g10756.t1;
OX377613.1_Thelaira_solivaga_genome_assembly,_chromosome:_4	AUGUSTUS	exon	29279060	29279427	.	+	.	ID=g10756.t1.exon2;Parent=g10756.t1;
OX377613.1_Thelaira_solivaga_genome_assembly,_chromosome:_4	AUGUSTUS	stop_codon	29279425	29279427	.	+	0	ID=g10756.t1.stop1;Parent=g10756.t1;
OX377613.1_Thelaira_solivaga_genome_assembly,_chromosome:_4	AUGUSTUS	gene	29279596	29279811	.	+	.	ID=g10757;
OX377613.1_Thelaira_solivaga_genome_assembly,_chromosome:_4	AUGUSTUS	mRNA	29279596	29279811	1	+	.	ID=g10757.t1;Parent=g10757;
OX377613.1_Thelaira_solivaga_genome_assembly,_chromosome:_4	AUGUSTUS	start_codon	29279596	29279598	.	+	0	ID=g10757.t1.start1;Parent=g10757.t1;
OX377613.1_Thelaira_solivaga_genome_assembly,_chromosome:_4	AUGUSTUS	CDS	29279596	29279811	1	+	0	ID=g10757.t1.CDS1;Parent=g10757.t1;
OX377613.1_Thelaira_solivaga_genome_assembly,_chromosome:_4	AUGUSTUS	exon	29279596	29279811	.	+	.	ID=g10757.t1.exon1;Parent=g10757.t1;
OX377613.1_Thelaira_solivaga_genome_assembly,_chromosome:_4	AUGUSTUS	stop_codon	29279809	29279811	.	+	0	ID=g10757.t1.stop1;Parent=g10757.t1;
OX377613.1_Thelaira_solivaga_genome_assembly,_chromosome:_4	AUGUSTUS	gene	29279864	29281861	.	+	.	ID=g10758;
OX377613.1_Thelaira_solivaga_genome_assembly,_chromosome:_4	AUGUSTUS	mRNA	29279864	29280106	1	+	.	ID=g10758.t1;Parent=g10758;
OX377613.1_Thelaira_solivaga_genome_assembly,_chromosome:_4	AUGUSTUS	start_codon	29279864	29279866	.	+	0	ID=g10758.t1.start1;Parent=g10758.t1;
OX377613.1_Thelaira_solivaga_genome_assembly,_chromosome:_4	AUGUSTUS	CDS	29279864	29280106	1	+	0	ID=g10758.t1.CDS1;Parent=g10758.t1;
OX377613.1_Thelaira_solivaga_genome_assembly,_chromosome:_4	AUGUSTUS	exon	29279864	29280106	.	+	.	ID=g10758.t1.exon1;Parent=g10758.t1;
OX377613.1_Thelaira_solivaga_genome_assembly,_chromosome:_4	AUGUSTUS	stop_codon	29280104	29280106	.	+	0	ID=g10758.t1.stop1;Parent=g10758.t1;
OX377613.1_Thelaira_solivaga_genome_assembly,_chromosome:_4	AUGUSTUS	mRNA	29279864	29281861	0.46	+	.	ID=g10758.t2;Parent=g10758;
OX377613.1_Thelaira_solivaga_genome_assembly,_chromosome:_4	AUGUSTUS	start_codon	29279864	29279866	.	+	0	ID=g10758.t2.start1;Parent=g10758.t2;
OX377613.1_Thelaira_solivaga_genome_assembly,_chromosome:_4	AUGUSTUS	CDS	29279864	29280102	0.6	+	0	ID=g10758.t2.CDS1;Parent=g10758.t2;
OX377613.1_Thelaira_solivaga_genome_assembly,_chromosome:_4	AUGUSTUS	exon	29279864	29280102	.	+	.	ID=g10758.t2.exon1;Parent=g10758.t2;
OX377613.1_Thelaira_solivaga_genome_assembly,_chromosome:_4	AUGUSTUS	intron	29280103	29281086	0.52	+	.	ID=g10758.t2.intron1;Parent=g10758.t2;
OX377613.1_Thelaira_solivaga_genome_assembly,_chromosome:_4	AUGUSTUS	CDS	29281087	29281861	0.46	+	1	ID=g10758.t2.CDS2;Parent=g10758.t2;
OX377613.1_Thelaira_solivaga_genome_assembly,_chromosome:_4	AUGUSTUS	exon	29281087	29281861	.	+	.	ID=g10758.t2.exon2;Parent=g10758.t2;
OX377613.1_Thelaira_solivaga_genome_assembly,_chromosome:_4	AUGUSTUS	stop_codon	29281859	29281861	.	+	0	ID=g10758.t2.stop1;Parent=g10758.t2;
OX377613.1_Thelaira_solivaga_genome_assembly,_chromosome:_4	AUGUSTUS	gene	29284311	29284850	.	+	.	ID=g10759;
OX377613.1_Thelaira_solivaga_genome_assembly,_chromosome:_4	AUGUSTUS	mRNA	29284311	29284850	1	+	.	ID=g10759.t1;Parent=g10759;
OX377613.1_Thelaira_solivaga_genome_assembly,_chromosome:_4	AUGUSTUS	start_codon	29284311	29284313	.	+	0	ID=g10759.t1.start1;Parent=g10759.t1;
OX377613.1_Thelaira_solivaga_genome_assembly,_chromosome:_4	AUGUSTUS	CDS	29284311	29284850	1	+	0	ID=g10759.t1.CDS1;Parent=g10759.t1;
OX377613.1_Thelaira_solivaga_genome_assembly,_chromosome:_4	AUGUSTUS	exon	29284311	29284850	.	+	.	ID=g10759.t1.exon1;Parent=g10759.t1;
OX377613.1_Thelaira_solivaga_genome_assembly,_chromosome:_4	AUGUSTUS	stop_codon	29284848	29284850	.	+	0	ID=g10759.t1.stop1;Parent=g10759.t1;
OX377613.1_Thelaira_solivaga_genome_assembly,_chromosome:_4	AUGUSTUS	gene	29285043	29285956	.	+	.	ID=g10760;
OX377613.1_Thelaira_solivaga_genome_assembly,_chromosome:_4	AUGUSTUS	mRNA	29285043	29285956	0.53	+	.	ID=g10760.t1;Parent=g10760;
OX377613.1_Thelaira_solivaga_genome_assembly,_chromosome:_4	AUGUSTUS	start_codon	29285043	29285045	.	+	0	ID=g10760.t1.start1;Parent=g10760.t1;
OX377613.1_Thelaira_solivaga_genome_assembly,_chromosome:_4	AUGUSTUS	CDS	29285043	29285095	1	+	0	ID=g10760.t1.CDS1;Parent=g10760.t1;
OX377613.1_Thelaira_solivaga_genome_assembly,_chromosome:_4	AUGUSTUS	exon	29285043	29285095	.	+	.	ID=g10760.t1.exon1;Parent=g10760.t1;
OX377613.1_Thelaira_solivaga_genome_assembly,_chromosome:_4	AUGUSTUS	intron	29285096	29285358	1	+	.	ID=g10760.t1.intron1;Parent=g10760.t1;
OX377613.1_Thelaira_solivaga_genome_assembly,_chromosome:_4	AUGUSTUS	CDS	29285359	29285956	0.53	+	1	ID=g10760.t1.CDS2;Parent=g10760.t1;
OX377613.1_Thelaira_solivaga_genome_assembly,_chromosome:_4	AUGUSTUS	exon	29285359	29285956	.	+	.	ID=g10760.t1.exon2;Parent=g10760.t1;
OX377613.1_Thelaira_solivaga_genome_assembly,_chromosome:_4	AUGUSTUS	stop_codon	29285954	29285956	.	+	0	ID=g10760.t1.stop1;Parent=g10760.t1;
OX377613.1_Thelaira_solivaga_genome_assembly,_chromosome:_4	AUGUSTUS	gene	29286581	29287054	.	+	.	ID=g10761;
OX377613.1_Thelaira_solivaga_genome_assembly,_chromosome:_4	AUGUSTUS	mRNA	29286581	29287054	0.83	+	.	ID=g10761.t1;Parent=g10761;
OX377613.1_Thelaira_solivaga_genome_assembly,_chromosome:_4	AUGUSTUS	start_codon	29286581	29286583	.	+	0	ID=g10761.t1.start1;Parent=g10761.t1;
OX377613.1_Thelaira_solivaga_genome_assembly,_chromosome:_4	AUGUSTUS	CDS	29286581	29287054	0.83	+	0	ID=g10761.t1.CDS1;Parent=g10761.t1;
OX377613.1_Thelaira_solivaga_genome_assembly,_chromosome:_4	AUGUSTUS	exon	29286581	29287054	.	+	.	ID=g10761.t1.exon1;Parent=g10761.t1;
OX377613.1_Thelaira_solivaga_genome_assembly,_chromosome:_4	AUGUSTUS	stop_codon	29287052	29287054	.	+	0	ID=g10761.t1.stop1;Parent=g10761.t1;
OX377613.1_Thelaira_solivaga_genome_assembly,_chromosome:_4	AUGUSTUS	gene	29287640	29288342	.	+	.	ID=g10762;
OX377613.1_Thelaira_solivaga_genome_assembly,_chromosome:_4	AUGUSTUS	mRNA	29287640	29288197	0.64	+	.	ID=g10762.t1;Parent=g10762;
OX377613.1_Thelaira_solivaga_genome_assembly,_chromosome:_4	AUGUSTUS	start_codon	29287640	29287642	.	+	0	ID=g10762.t1.start1;Parent=g10762.t1;
OX377613.1_Thelaira_solivaga_genome_assembly,_chromosome:_4	AUGUSTUS	CDS	29287640	29288044	0.64	+	0	ID=g10762.t1.CDS1;Parent=g10762.t1;
OX377613.1_Thelaira_solivaga_genome_assembly,_chromosome:_4	AUGUSTUS	exon	29287640	29288044	.	+	.	ID=g10762.t1.exon1;Parent=g10762.t1;
OX377613.1_Thelaira_solivaga_genome_assembly,_chromosome:_4	AUGUSTUS	intron	29288045	29288098	0.79	+	.	ID=g10762.t1.intron1;Parent=g10762.t1;
OX377613.1_Thelaira_solivaga_genome_assembly,_chromosome:_4	AUGUSTUS	CDS	29288099	29288197	0.89	+	0	ID=g10762.t1.CDS2;Parent=g10762.t1;
OX377613.1_Thelaira_solivaga_genome_assembly,_chromosome:_4	AUGUSTUS	exon	29288099	29288197	.	+	.	ID=g10762.t1.exon2;Parent=g10762.t1;
OX377613.1_Thelaira_solivaga_genome_assembly,_chromosome:_4	AUGUSTUS	stop_codon	29288195	29288197	.	+	0	ID=g10762.t1.stop1;Parent=g10762.t1;
OX377613.1_Thelaira_solivaga_genome_assembly,_chromosome:_4	GeneMark.hmm3	mRNA	29287640	29288342	.	+	.	ID=g10762.t2;Parent=g10762;
OX377613.1_Thelaira_solivaga_genome_assembly,_chromosome:_4	GeneMark.hmm3	start_codon	29287640	29287642	.	+	0	ID=g10762.t2.start1;Parent=g10762.t2;
OX377613.1_Thelaira_solivaga_genome_assembly,_chromosome:_4	GeneMark.hmm3	CDS	29287640	29288044	.	+	0	ID=g10762.t2.CDS1;Parent=g10762.t2;
OX377613.1_Thelaira_solivaga_genome_assembly,_chromosome:_4	GeneMark.hmm3	exon	29287640	29288044	0	+	.	ID=g10762.t2.exon1;Parent=g10762.t2;
OX377613.1_Thelaira_solivaga_genome_assembly,_chromosome:_4	GeneMark.hmm3	intron	29288045	29288282	.	+	0	ID=g10762.t2.intron1;Parent=g10762.t2;
OX377613.1_Thelaira_solivaga_genome_assembly,_chromosome:_4	GeneMark.hmm3	CDS	29288283	29288342	.	+	0	ID=g10762.t2.CDS2;Parent=g10762.t2;
OX377613.1_Thelaira_solivaga_genome_assembly,_chromosome:_4	GeneMark.hmm3	exon	29288283	29288342	0	+	.	ID=g10762.t2.exon2;Parent=g10762.t2;
OX377613.1_Thelaira_solivaga_genome_assembly,_chromosome:_4	GeneMark.hmm3	stop_codon	29288340	29288342	.	+	0	ID=g10762.t2.stop1;Parent=g10762.t2;
OX377613.1_Thelaira_solivaga_genome_assembly,_chromosome:_4	AUGUSTUS	gene	29288583	29289549	.	+	.	ID=g10763;
OX377613.1_Thelaira_solivaga_genome_assembly,_chromosome:_4	AUGUSTUS	mRNA	29288583	29289549	0.6	+	.	ID=g10763.t1;Parent=g10763;
OX377613.1_Thelaira_solivaga_genome_assembly,_chromosome:_4	AUGUSTUS	start_codon	29288583	29288585	.	+	0	ID=g10763.t1.start1;Parent=g10763.t1;
OX377613.1_Thelaira_solivaga_genome_assembly,_chromosome:_4	AUGUSTUS	CDS	29288583	29288672	0.76	+	0	ID=g10763.t1.CDS1;Parent=g10763.t1;
OX377613.1_Thelaira_solivaga_genome_assembly,_chromosome:_4	AUGUSTUS	exon	29288583	29288672	.	+	.	ID=g10763.t1.exon1;Parent=g10763.t1;
OX377613.1_Thelaira_solivaga_genome_assembly,_chromosome:_4	AUGUSTUS	intron	29288673	29289038	0.76	+	.	ID=g10763.t1.intron1;Parent=g10763.t1;
OX377613.1_Thelaira_solivaga_genome_assembly,_chromosome:_4	AUGUSTUS	CDS	29289039	29289111	0.73	+	0	ID=g10763.t1.CDS2;Parent=g10763.t1;
OX377613.1_Thelaira_solivaga_genome_assembly,_chromosome:_4	AUGUSTUS	exon	29289039	29289111	.	+	.	ID=g10763.t1.exon2;Parent=g10763.t1;
OX377613.1_Thelaira_solivaga_genome_assembly,_chromosome:_4	AUGUSTUS	intron	29289112	29289430	0.71	+	.	ID=g10763.t1.intron2;Parent=g10763.t1;
OX377613.1_Thelaira_solivaga_genome_assembly,_chromosome:_4	AUGUSTUS	CDS	29289431	29289549	0.75	+	2	ID=g10763.t1.CDS3;Parent=g10763.t1;
OX377613.1_Thelaira_solivaga_genome_assembly,_chromosome:_4	AUGUSTUS	exon	29289431	29289549	.	+	.	ID=g10763.t1.exon3;Parent=g10763.t1;
OX377613.1_Thelaira_solivaga_genome_assembly,_chromosome:_4	AUGUSTUS	stop_codon	29289547	29289549	.	+	0	ID=g10763.t1.stop1;Parent=g10763.t1;
OX377613.1_Thelaira_solivaga_genome_assembly,_chromosome:_4	AUGUSTUS	gene	29316324	29319925	.	-	.	ID=g10764;
OX377613.1_Thelaira_solivaga_genome_assembly,_chromosome:_4	AUGUSTUS	mRNA	29316324	29319925	0.12	-	.	ID=g10764.t1;Parent=g10764;
OX377613.1_Thelaira_solivaga_genome_assembly,_chromosome:_4	AUGUSTUS	stop_codon	29316324	29316326	.	-	0	ID=g10764.t1.stop1;Parent=g10764.t1;
OX377613.1_Thelaira_solivaga_genome_assembly,_chromosome:_4	AUGUSTUS	CDS	29316324	29316350	0.4	-	0	ID=g10764.t1.CDS1;Parent=g10764.t1;
OX377613.1_Thelaira_solivaga_genome_assembly,_chromosome:_4	AUGUSTUS	exon	29316324	29316350	.	-	.	ID=g10764.t1.exon1;Parent=g10764.t1;
OX377613.1_Thelaira_solivaga_genome_assembly,_chromosome:_4	AUGUSTUS	intron	29316351	29319595	0.37	-	.	ID=g10764.t1.intron1;Parent=g10764.t1;
OX377613.1_Thelaira_solivaga_genome_assembly,_chromosome:_4	AUGUSTUS	CDS	29319596	29319925	0.28	-	0	ID=g10764.t1.CDS2;Parent=g10764.t1;
OX377613.1_Thelaira_solivaga_genome_assembly,_chromosome:_4	AUGUSTUS	exon	29319596	29319925	.	-	.	ID=g10764.t1.exon2;Parent=g10764.t1;
OX377613.1_Thelaira_solivaga_genome_assembly,_chromosome:_4	AUGUSTUS	start_codon	29319923	29319925	.	-	0	ID=g10764.t1.start1;Parent=g10764.t1;
OX377613.1_Thelaira_solivaga_genome_assembly,_chromosome:_4	AUGUSTUS	gene	29326227	29326670	.	-	.	ID=g10765;
OX377613.1_Thelaira_solivaga_genome_assembly,_chromosome:_4	AUGUSTUS	mRNA	29326227	29326670	1	-	.	ID=g10765.t1;Parent=g10765;
OX377613.1_Thelaira_solivaga_genome_assembly,_chromosome:_4	AUGUSTUS	stop_codon	29326227	29326229	.	-	0	ID=g10765.t1.stop1;Parent=g10765.t1;
OX377613.1_Thelaira_solivaga_genome_assembly,_chromosome:_4	AUGUSTUS	CDS	29326227	29326670	1	-	0	ID=g10765.t1.CDS1;Parent=g10765.t1;
OX377613.1_Thelaira_solivaga_genome_assembly,_chromosome:_4	AUGUSTUS	exon	29326227	29326670	.	-	.	ID=g10765.t1.exon1;Parent=g10765.t1;
OX377613.1_Thelaira_solivaga_genome_assembly,_chromosome:_4	AUGUSTUS	start_codon	29326668	29326670	.	-	0	ID=g10765.t1.start1;Parent=g10765.t1;
OX377613.1_Thelaira_solivaga_genome_assembly,_chromosome:_4	AUGUSTUS	gene	29363509	29364491	.	+	.	ID=g10766;
OX377613.1_Thelaira_solivaga_genome_assembly,_chromosome:_4	AUGUSTUS	mRNA	29363509	29364491	0.75	+	.	ID=g10766.t1;Parent=g10766;
OX377613.1_Thelaira_solivaga_genome_assembly,_chromosome:_4	AUGUSTUS	start_codon	29363509	29363511	.	+	0	ID=g10766.t1.start1;Parent=g10766.t1;
OX377613.1_Thelaira_solivaga_genome_assembly,_chromosome:_4	AUGUSTUS	CDS	29363509	29363555	1	+	0	ID=g10766.t1.CDS1;Parent=g10766.t1;
OX377613.1_Thelaira_solivaga_genome_assembly,_chromosome:_4	AUGUSTUS	exon	29363509	29363555	.	+	.	ID=g10766.t1.exon1;Parent=g10766.t1;
OX377613.1_Thelaira_solivaga_genome_assembly,_chromosome:_4	AUGUSTUS	intron	29363556	29363639	1	+	.	ID=g10766.t1.intron1;Parent=g10766.t1;
OX377613.1_Thelaira_solivaga_genome_assembly,_chromosome:_4	AUGUSTUS	CDS	29363640	29364175	0.99	+	1	ID=g10766.t1.CDS2;Parent=g10766.t1;
OX377613.1_Thelaira_solivaga_genome_assembly,_chromosome:_4	AUGUSTUS	exon	29363640	29364175	.	+	.	ID=g10766.t1.exon2;Parent=g10766.t1;
OX377613.1_Thelaira_solivaga_genome_assembly,_chromosome:_4	AUGUSTUS	intron	29364176	29364309	0.83	+	.	ID=g10766.t1.intron2;Parent=g10766.t1;
OX377613.1_Thelaira_solivaga_genome_assembly,_chromosome:_4	AUGUSTUS	CDS	29364310	29364491	0.75	+	2	ID=g10766.t1.CDS3;Parent=g10766.t1;
OX377613.1_Thelaira_solivaga_genome_assembly,_chromosome:_4	AUGUSTUS	exon	29364310	29364491	.	+	.	ID=g10766.t1.exon3;Parent=g10766.t1;
OX377613.1_Thelaira_solivaga_genome_assembly,_chromosome:_4	AUGUSTUS	stop_codon	29364489	29364491	.	+	0	ID=g10766.t1.stop1;Parent=g10766.t1;
OX377613.1_Thelaira_solivaga_genome_assembly,_chromosome:_4	AUGUSTUS	gene	29365411	29368522	.	+	.	ID=g10767;
OX377613.1_Thelaira_solivaga_genome_assembly,_chromosome:_4	AUGUSTUS	mRNA	29365411	29368522	0.2	+	.	ID=g10767.t1;Parent=g10767;
OX377613.1_Thelaira_solivaga_genome_assembly,_chromosome:_4	AUGUSTUS	start_codon	29365411	29365413	.	+	0	ID=g10767.t1.start1;Parent=g10767.t1;
OX377613.1_Thelaira_solivaga_genome_assembly,_chromosome:_4	AUGUSTUS	CDS	29365411	29365433	0.35	+	0	ID=g10767.t1.CDS1;Parent=g10767.t1;
OX377613.1_Thelaira_solivaga_genome_assembly,_chromosome:_4	AUGUSTUS	exon	29365411	29365433	.	+	.	ID=g10767.t1.exon1;Parent=g10767.t1;
OX377613.1_Thelaira_solivaga_genome_assembly,_chromosome:_4	AUGUSTUS	intron	29365434	29365488	0.35	+	.	ID=g10767.t1.intron1;Parent=g10767.t1;
OX377613.1_Thelaira_solivaga_genome_assembly,_chromosome:_4	AUGUSTUS	CDS	29365489	29366114	0.2	+	1	ID=g10767.t1.CDS2;Parent=g10767.t1;
OX377613.1_Thelaira_solivaga_genome_assembly,_chromosome:_4	AUGUSTUS	exon	29365489	29366114	.	+	.	ID=g10767.t1.exon2;Parent=g10767.t1;
OX377613.1_Thelaira_solivaga_genome_assembly,_chromosome:_4	AUGUSTUS	intron	29366115	29368220	0.71	+	.	ID=g10767.t1.intron2;Parent=g10767.t1;
OX377613.1_Thelaira_solivaga_genome_assembly,_chromosome:_4	AUGUSTUS	CDS	29368221	29368522	0.9	+	2	ID=g10767.t1.CDS3;Parent=g10767.t1;
OX377613.1_Thelaira_solivaga_genome_assembly,_chromosome:_4	AUGUSTUS	exon	29368221	29368522	.	+	.	ID=g10767.t1.exon3;Parent=g10767.t1;
OX377613.1_Thelaira_solivaga_genome_assembly,_chromosome:_4	AUGUSTUS	stop_codon	29368520	29368522	.	+	0	ID=g10767.t1.stop1;Parent=g10767.t1;
OX377613.1_Thelaira_solivaga_genome_assembly,_chromosome:_4	AUGUSTUS	gene	29381351	29381749	.	-	.	ID=g10768;
OX377613.1_Thelaira_solivaga_genome_assembly,_chromosome:_4	AUGUSTUS	mRNA	29381351	29381749	1	-	.	ID=g10768.t1;Parent=g10768;
OX377613.1_Thelaira_solivaga_genome_assembly,_chromosome:_4	AUGUSTUS	stop_codon	29381351	29381353	.	-	0	ID=g10768.t1.stop1;Parent=g10768.t1;
OX377613.1_Thelaira_solivaga_genome_assembly,_chromosome:_4	AUGUSTUS	CDS	29381351	29381749	1	-	0	ID=g10768.t1.CDS1;Parent=g10768.t1;
OX377613.1_Thelaira_solivaga_genome_assembly,_chromosome:_4	AUGUSTUS	exon	29381351	29381749	.	-	.	ID=g10768.t1.exon1;Parent=g10768.t1;
OX377613.1_Thelaira_solivaga_genome_assembly,_chromosome:_4	AUGUSTUS	start_codon	29381747	29381749	.	-	0	ID=g10768.t1.start1;Parent=g10768.t1;
OX377613.1_Thelaira_solivaga_genome_assembly,_chromosome:_4	AUGUSTUS	gene	29383714	29385058	.	+	.	ID=g10769;
OX377613.1_Thelaira_solivaga_genome_assembly,_chromosome:_4	AUGUSTUS	mRNA	29383714	29385058	0.42	+	.	ID=g10769.t1;Parent=g10769;
OX377613.1_Thelaira_solivaga_genome_assembly,_chromosome:_4	AUGUSTUS	start_codon	29383714	29383716	.	+	0	ID=g10769.t1.start1;Parent=g10769.t1;
OX377613.1_Thelaira_solivaga_genome_assembly,_chromosome:_4	AUGUSTUS	CDS	29383714	29383780	0.42	+	0	ID=g10769.t1.CDS1;Parent=g10769.t1;
OX377613.1_Thelaira_solivaga_genome_assembly,_chromosome:_4	AUGUSTUS	exon	29383714	29383780	.	+	.	ID=g10769.t1.exon1;Parent=g10769.t1;
OX377613.1_Thelaira_solivaga_genome_assembly,_chromosome:_4	AUGUSTUS	intron	29383781	29384559	0.43	+	.	ID=g10769.t1.intron1;Parent=g10769.t1;
OX377613.1_Thelaira_solivaga_genome_assembly,_chromosome:_4	AUGUSTUS	CDS	29384560	29384700	1	+	2	ID=g10769.t1.CDS2;Parent=g10769.t1;
OX377613.1_Thelaira_solivaga_genome_assembly,_chromosome:_4	AUGUSTUS	exon	29384560	29384700	.	+	.	ID=g10769.t1.exon2;Parent=g10769.t1;
OX377613.1_Thelaira_solivaga_genome_assembly,_chromosome:_4	AUGUSTUS	intron	29384701	29384756	1	+	.	ID=g10769.t1.intron2;Parent=g10769.t1;
OX377613.1_Thelaira_solivaga_genome_assembly,_chromosome:_4	AUGUSTUS	CDS	29384757	29385058	1	+	2	ID=g10769.t1.CDS3;Parent=g10769.t1;
OX377613.1_Thelaira_solivaga_genome_assembly,_chromosome:_4	AUGUSTUS	exon	29384757	29385058	.	+	.	ID=g10769.t1.exon3;Parent=g10769.t1;
OX377613.1_Thelaira_solivaga_genome_assembly,_chromosome:_4	AUGUSTUS	stop_codon	29385056	29385058	.	+	0	ID=g10769.t1.stop1;Parent=g10769.t1;
OX377613.1_Thelaira_solivaga_genome_assembly,_chromosome:_4	AUGUSTUS	gene	29385299	29386309	.	-	.	ID=g10770;
OX377613.1_Thelaira_solivaga_genome_assembly,_chromosome:_4	AUGUSTUS	mRNA	29385299	29386309	1	-	.	ID=g10770.t1;Parent=g10770;
OX377613.1_Thelaira_solivaga_genome_assembly,_chromosome:_4	AUGUSTUS	stop_codon	29385299	29385301	.	-	0	ID=g10770.t1.stop1;Parent=g10770.t1;
OX377613.1_Thelaira_solivaga_genome_assembly,_chromosome:_4	AUGUSTUS	CDS	29385299	29386309	1	-	0	ID=g10770.t1.CDS1;Parent=g10770.t1;
OX377613.1_Thelaira_solivaga_genome_assembly,_chromosome:_4	AUGUSTUS	exon	29385299	29386309	.	-	.	ID=g10770.t1.exon1;Parent=g10770.t1;
OX377613.1_Thelaira_solivaga_genome_assembly,_chromosome:_4	AUGUSTUS	start_codon	29386307	29386309	.	-	0	ID=g10770.t1.start1;Parent=g10770.t1;
OX377613.1_Thelaira_solivaga_genome_assembly,_chromosome:_4	AUGUSTUS	gene	29403301	29404581	.	-	.	ID=g10771;
OX377613.1_Thelaira_solivaga_genome_assembly,_chromosome:_4	AUGUSTUS	mRNA	29403301	29404581	0.61	-	.	ID=g10771.t1;Parent=g10771;
OX377613.1_Thelaira_solivaga_genome_assembly,_chromosome:_4	AUGUSTUS	stop_codon	29403301	29403303	.	-	0	ID=g10771.t1.stop1;Parent=g10771.t1;
OX377613.1_Thelaira_solivaga_genome_assembly,_chromosome:_4	AUGUSTUS	CDS	29403301	29404316	0.61	-	2	ID=g10771.t1.CDS1;Parent=g10771.t1;
OX377613.1_Thelaira_solivaga_genome_assembly,_chromosome:_4	AUGUSTUS	exon	29403301	29404316	.	-	.	ID=g10771.t1.exon1;Parent=g10771.t1;
OX377613.1_Thelaira_solivaga_genome_assembly,_chromosome:_4	AUGUSTUS	intron	29404317	29404365	0.61	-	.	ID=g10771.t1.intron1;Parent=g10771.t1;
OX377613.1_Thelaira_solivaga_genome_assembly,_chromosome:_4	AUGUSTUS	CDS	29404366	29404402	0.61	-	0	ID=g10771.t1.CDS2;Parent=g10771.t1;
OX377613.1_Thelaira_solivaga_genome_assembly,_chromosome:_4	AUGUSTUS	exon	29404366	29404402	.	-	.	ID=g10771.t1.exon2;Parent=g10771.t1;
OX377613.1_Thelaira_solivaga_genome_assembly,_chromosome:_4	AUGUSTUS	intron	29404403	29404566	1	-	.	ID=g10771.t1.intron2;Parent=g10771.t1;
OX377613.1_Thelaira_solivaga_genome_assembly,_chromosome:_4	AUGUSTUS	CDS	29404567	29404581	1	-	0	ID=g10771.t1.CDS3;Parent=g10771.t1;
OX377613.1_Thelaira_solivaga_genome_assembly,_chromosome:_4	AUGUSTUS	exon	29404567	29404581	.	-	.	ID=g10771.t1.exon3;Parent=g10771.t1;
OX377613.1_Thelaira_solivaga_genome_assembly,_chromosome:_4	AUGUSTUS	start_codon	29404579	29404581	.	-	0	ID=g10771.t1.start1;Parent=g10771.t1;
OX377613.1_Thelaira_solivaga_genome_assembly,_chromosome:_4	AUGUSTUS	gene	29414464	29415744	.	-	.	ID=g10772;
OX377613.1_Thelaira_solivaga_genome_assembly,_chromosome:_4	AUGUSTUS	mRNA	29414464	29415744	0.65	-	.	ID=g10772.t1;Parent=g10772;
OX377613.1_Thelaira_solivaga_genome_assembly,_chromosome:_4	AUGUSTUS	stop_codon	29414464	29414466	.	-	0	ID=g10772.t1.stop1;Parent=g10772.t1;
OX377613.1_Thelaira_solivaga_genome_assembly,_chromosome:_4	AUGUSTUS	CDS	29414464	29415479	0.65	-	2	ID=g10772.t1.CDS1;Parent=g10772.t1;
OX377613.1_Thelaira_solivaga_genome_assembly,_chromosome:_4	AUGUSTUS	exon	29414464	29415479	.	-	.	ID=g10772.t1.exon1;Parent=g10772.t1;
OX377613.1_Thelaira_solivaga_genome_assembly,_chromosome:_4	AUGUSTUS	intron	29415480	29415528	0.65	-	.	ID=g10772.t1.intron1;Parent=g10772.t1;
OX377613.1_Thelaira_solivaga_genome_assembly,_chromosome:_4	AUGUSTUS	CDS	29415529	29415565	0.65	-	0	ID=g10772.t1.CDS2;Parent=g10772.t1;
OX377613.1_Thelaira_solivaga_genome_assembly,_chromosome:_4	AUGUSTUS	exon	29415529	29415565	.	-	.	ID=g10772.t1.exon2;Parent=g10772.t1;
OX377613.1_Thelaira_solivaga_genome_assembly,_chromosome:_4	AUGUSTUS	intron	29415566	29415729	1	-	.	ID=g10772.t1.intron2;Parent=g10772.t1;
OX377613.1_Thelaira_solivaga_genome_assembly,_chromosome:_4	AUGUSTUS	CDS	29415730	29415744	1	-	0	ID=g10772.t1.CDS3;Parent=g10772.t1;
OX377613.1_Thelaira_solivaga_genome_assembly,_chromosome:_4	AUGUSTUS	exon	29415730	29415744	.	-	.	ID=g10772.t1.exon3;Parent=g10772.t1;
OX377613.1_Thelaira_solivaga_genome_assembly,_chromosome:_4	AUGUSTUS	start_codon	29415742	29415744	.	-	0	ID=g10772.t1.start1;Parent=g10772.t1;
OX377613.1_Thelaira_solivaga_genome_assembly,_chromosome:_4	AUGUSTUS	gene	29419984	29430106	.	+	.	ID=g10773;
OX377613.1_Thelaira_solivaga_genome_assembly,_chromosome:_4	AUGUSTUS	mRNA	29419984	29430106	0.69	+	.	ID=g10773.t1;Parent=g10773;
OX377613.1_Thelaira_solivaga_genome_assembly,_chromosome:_4	AUGUSTUS	start_codon	29419984	29419986	.	+	0	ID=g10773.t1.start1;Parent=g10773.t1;
OX377613.1_Thelaira_solivaga_genome_assembly,_chromosome:_4	AUGUSTUS	CDS	29419984	29420186	0.69	+	0	ID=g10773.t1.CDS1;Parent=g10773.t1;
OX377613.1_Thelaira_solivaga_genome_assembly,_chromosome:_4	AUGUSTUS	exon	29419984	29420186	.	+	.	ID=g10773.t1.exon1;Parent=g10773.t1;
OX377613.1_Thelaira_solivaga_genome_assembly,_chromosome:_4	AUGUSTUS	intron	29420187	29426550	0.69	+	.	ID=g10773.t1.intron1;Parent=g10773.t1;
OX377613.1_Thelaira_solivaga_genome_assembly,_chromosome:_4	AUGUSTUS	CDS	29426551	29426706	1	+	1	ID=g10773.t1.CDS2;Parent=g10773.t1;
OX377613.1_Thelaira_solivaga_genome_assembly,_chromosome:_4	AUGUSTUS	exon	29426551	29426706	.	+	.	ID=g10773.t1.exon2;Parent=g10773.t1;
OX377613.1_Thelaira_solivaga_genome_assembly,_chromosome:_4	AUGUSTUS	intron	29426707	29429613	1	+	.	ID=g10773.t1.intron2;Parent=g10773.t1;
OX377613.1_Thelaira_solivaga_genome_assembly,_chromosome:_4	AUGUSTUS	CDS	29429614	29430106	1	+	1	ID=g10773.t1.CDS3;Parent=g10773.t1;
OX377613.1_Thelaira_solivaga_genome_assembly,_chromosome:_4	AUGUSTUS	exon	29429614	29430106	.	+	.	ID=g10773.t1.exon3;Parent=g10773.t1;
OX377613.1_Thelaira_solivaga_genome_assembly,_chromosome:_4	AUGUSTUS	stop_codon	29430104	29430106	.	+	0	ID=g10773.t1.stop1;Parent=g10773.t1;
OX377613.1_Thelaira_solivaga_genome_assembly,_chromosome:_4	AUGUSTUS	gene	29447295	29447555	.	+	.	ID=g10774;
OX377613.1_Thelaira_solivaga_genome_assembly,_chromosome:_4	AUGUSTUS	mRNA	29447295	29447555	1	+	.	ID=g10774.t1;Parent=g10774;
OX377613.1_Thelaira_solivaga_genome_assembly,_chromosome:_4	AUGUSTUS	start_codon	29447295	29447297	.	+	0	ID=g10774.t1.start1;Parent=g10774.t1;
OX377613.1_Thelaira_solivaga_genome_assembly,_chromosome:_4	AUGUSTUS	CDS	29447295	29447555	1	+	0	ID=g10774.t1.CDS1;Parent=g10774.t1;
OX377613.1_Thelaira_solivaga_genome_assembly,_chromosome:_4	AUGUSTUS	exon	29447295	29447555	.	+	.	ID=g10774.t1.exon1;Parent=g10774.t1;
OX377613.1_Thelaira_solivaga_genome_assembly,_chromosome:_4	AUGUSTUS	stop_codon	29447553	29447555	.	+	0	ID=g10774.t1.stop1;Parent=g10774.t1;
OX377613.1_Thelaira_solivaga_genome_assembly,_chromosome:_4	AUGUSTUS	gene	29448032	29449782	.	+	.	ID=g10775;
OX377613.1_Thelaira_solivaga_genome_assembly,_chromosome:_4	AUGUSTUS	mRNA	29448032	29449782	0.75	+	.	ID=g10775.t1;Parent=g10775;
OX377613.1_Thelaira_solivaga_genome_assembly,_chromosome:_4	AUGUSTUS	start_codon	29448032	29448034	.	+	0	ID=g10775.t1.start1;Parent=g10775.t1;
OX377613.1_Thelaira_solivaga_genome_assembly,_chromosome:_4	AUGUSTUS	CDS	29448032	29448700	0.79	+	0	ID=g10775.t1.CDS1;Parent=g10775.t1;
OX377613.1_Thelaira_solivaga_genome_assembly,_chromosome:_4	AUGUSTUS	exon	29448032	29448700	.	+	.	ID=g10775.t1.exon1;Parent=g10775.t1;
OX377613.1_Thelaira_solivaga_genome_assembly,_chromosome:_4	AUGUSTUS	intron	29448701	29448970	0.78	+	.	ID=g10775.t1.intron1;Parent=g10775.t1;
OX377613.1_Thelaira_solivaga_genome_assembly,_chromosome:_4	AUGUSTUS	CDS	29448971	29449154	0.79	+	0	ID=g10775.t1.CDS2;Parent=g10775.t1;
OX377613.1_Thelaira_solivaga_genome_assembly,_chromosome:_4	AUGUSTUS	exon	29448971	29449154	.	+	.	ID=g10775.t1.exon2;Parent=g10775.t1;
OX377613.1_Thelaira_solivaga_genome_assembly,_chromosome:_4	AUGUSTUS	intron	29449155	29449201	0.96	+	.	ID=g10775.t1.intron2;Parent=g10775.t1;
OX377613.1_Thelaira_solivaga_genome_assembly,_chromosome:_4	AUGUSTUS	CDS	29449202	29449613	0.96	+	2	ID=g10775.t1.CDS3;Parent=g10775.t1;
OX377613.1_Thelaira_solivaga_genome_assembly,_chromosome:_4	AUGUSTUS	exon	29449202	29449613	.	+	.	ID=g10775.t1.exon3;Parent=g10775.t1;
OX377613.1_Thelaira_solivaga_genome_assembly,_chromosome:_4	AUGUSTUS	intron	29449614	29449682	1	+	.	ID=g10775.t1.intron3;Parent=g10775.t1;
OX377613.1_Thelaira_solivaga_genome_assembly,_chromosome:_4	AUGUSTUS	CDS	29449683	29449782	1	+	1	ID=g10775.t1.CDS4;Parent=g10775.t1;
OX377613.1_Thelaira_solivaga_genome_assembly,_chromosome:_4	AUGUSTUS	exon	29449683	29449782	.	+	.	ID=g10775.t1.exon4;Parent=g10775.t1;
OX377613.1_Thelaira_solivaga_genome_assembly,_chromosome:_4	AUGUSTUS	stop_codon	29449780	29449782	.	+	0	ID=g10775.t1.stop1;Parent=g10775.t1;
OX377613.1_Thelaira_solivaga_genome_assembly,_chromosome:_4	AUGUSTUS	gene	29465372	29465746	.	+	.	ID=g10776;
OX377613.1_Thelaira_solivaga_genome_assembly,_chromosome:_4	AUGUSTUS	mRNA	29465372	29465746	1	+	.	ID=g10776.t1;Parent=g10776;
OX377613.1_Thelaira_solivaga_genome_assembly,_chromosome:_4	AUGUSTUS	start_codon	29465372	29465374	.	+	0	ID=g10776.t1.start1;Parent=g10776.t1;
OX377613.1_Thelaira_solivaga_genome_assembly,_chromosome:_4	AUGUSTUS	CDS	29465372	29465746	1	+	0	ID=g10776.t1.CDS1;Parent=g10776.t1;
OX377613.1_Thelaira_solivaga_genome_assembly,_chromosome:_4	AUGUSTUS	exon	29465372	29465746	.	+	.	ID=g10776.t1.exon1;Parent=g10776.t1;
OX377613.1_Thelaira_solivaga_genome_assembly,_chromosome:_4	AUGUSTUS	stop_codon	29465744	29465746	.	+	0	ID=g10776.t1.stop1;Parent=g10776.t1;
OX377613.1_Thelaira_solivaga_genome_assembly,_chromosome:_4	AUGUSTUS	gene	29466210	29466916	.	+	.	ID=g10777;
OX377613.1_Thelaira_solivaga_genome_assembly,_chromosome:_4	AUGUSTUS	mRNA	29466210	29466572	1	+	.	ID=g10777.t1;Parent=g10777;
OX377613.1_Thelaira_solivaga_genome_assembly,_chromosome:_4	AUGUSTUS	start_codon	29466210	29466212	.	+	0	ID=g10777.t1.start1;Parent=g10777.t1;
OX377613.1_Thelaira_solivaga_genome_assembly,_chromosome:_4	AUGUSTUS	CDS	29466210	29466572	1	+	0	ID=g10777.t1.CDS1;Parent=g10777.t1;
OX377613.1_Thelaira_solivaga_genome_assembly,_chromosome:_4	AUGUSTUS	exon	29466210	29466572	.	+	.	ID=g10777.t1.exon1;Parent=g10777.t1;
OX377613.1_Thelaira_solivaga_genome_assembly,_chromosome:_4	AUGUSTUS	stop_codon	29466570	29466572	.	+	0	ID=g10777.t1.stop1;Parent=g10777.t1;
OX377613.1_Thelaira_solivaga_genome_assembly,_chromosome:_4	AUGUSTUS	mRNA	29466210	29466916	0.68	+	.	ID=g10777.t2;Parent=g10777;
OX377613.1_Thelaira_solivaga_genome_assembly,_chromosome:_4	AUGUSTUS	start_codon	29466210	29466212	.	+	0	ID=g10777.t2.start1;Parent=g10777.t2;
OX377613.1_Thelaira_solivaga_genome_assembly,_chromosome:_4	AUGUSTUS	CDS	29466210	29466568	0.68	+	0	ID=g10777.t2.CDS1;Parent=g10777.t2;
OX377613.1_Thelaira_solivaga_genome_assembly,_chromosome:_4	AUGUSTUS	exon	29466210	29466568	.	+	.	ID=g10777.t2.exon1;Parent=g10777.t2;
OX377613.1_Thelaira_solivaga_genome_assembly,_chromosome:_4	AUGUSTUS	intron	29466569	29466621	0.68	+	.	ID=g10777.t2.intron1;Parent=g10777.t2;
OX377613.1_Thelaira_solivaga_genome_assembly,_chromosome:_4	AUGUSTUS	CDS	29466622	29466916	0.68	+	1	ID=g10777.t2.CDS2;Parent=g10777.t2;
OX377613.1_Thelaira_solivaga_genome_assembly,_chromosome:_4	AUGUSTUS	exon	29466622	29466916	.	+	.	ID=g10777.t2.exon2;Parent=g10777.t2;
OX377613.1_Thelaira_solivaga_genome_assembly,_chromosome:_4	AUGUSTUS	stop_codon	29466914	29466916	.	+	0	ID=g10777.t2.stop1;Parent=g10777.t2;
OX377613.1_Thelaira_solivaga_genome_assembly,_chromosome:_4	AUGUSTUS	gene	29466623	29466916	.	+	.	ID=g10778;
OX377613.1_Thelaira_solivaga_genome_assembly,_chromosome:_4	AUGUSTUS	mRNA	29466623	29466916	0.99	+	.	ID=g10778.t1;Parent=g10778;
OX377613.1_Thelaira_solivaga_genome_assembly,_chromosome:_4	AUGUSTUS	start_codon	29466623	29466625	.	+	0	ID=g10778.t1.start1;Parent=g10778.t1;
OX377613.1_Thelaira_solivaga_genome_assembly,_chromosome:_4	AUGUSTUS	CDS	29466623	29466916	0.99	+	0	ID=g10778.t1.CDS1;Parent=g10778.t1;
OX377613.1_Thelaira_solivaga_genome_assembly,_chromosome:_4	AUGUSTUS	exon	29466623	29466916	.	+	.	ID=g10778.t1.exon1;Parent=g10778.t1;
OX377613.1_Thelaira_solivaga_genome_assembly,_chromosome:_4	AUGUSTUS	stop_codon	29466914	29466916	.	+	0	ID=g10778.t1.stop1;Parent=g10778.t1;
OX377613.1_Thelaira_solivaga_genome_assembly,_chromosome:_4	AUGUSTUS	gene	29467185	29468967	.	+	.	ID=g10779;
OX377613.1_Thelaira_solivaga_genome_assembly,_chromosome:_4	AUGUSTUS	mRNA	29467185	29468967	0.86	+	.	ID=g10779.t1;Parent=g10779;
OX377613.1_Thelaira_solivaga_genome_assembly,_chromosome:_4	AUGUSTUS	start_codon	29467185	29467187	.	+	0	ID=g10779.t1.start1;Parent=g10779.t1;
OX377613.1_Thelaira_solivaga_genome_assembly,_chromosome:_4	AUGUSTUS	CDS	29467185	29467542	0.93	+	0	ID=g10779.t1.CDS1;Parent=g10779.t1;
OX377613.1_Thelaira_solivaga_genome_assembly,_chromosome:_4	AUGUSTUS	exon	29467185	29467542	.	+	.	ID=g10779.t1.exon1;Parent=g10779.t1;
OX377613.1_Thelaira_solivaga_genome_assembly,_chromosome:_4	AUGUSTUS	intron	29467543	29467987	0.94	+	.	ID=g10779.t1.intron1;Parent=g10779.t1;
OX377613.1_Thelaira_solivaga_genome_assembly,_chromosome:_4	AUGUSTUS	CDS	29467988	29468096	0.98	+	2	ID=g10779.t1.CDS2;Parent=g10779.t1;
OX377613.1_Thelaira_solivaga_genome_assembly,_chromosome:_4	AUGUSTUS	exon	29467988	29468096	.	+	.	ID=g10779.t1.exon2;Parent=g10779.t1;
OX377613.1_Thelaira_solivaga_genome_assembly,_chromosome:_4	AUGUSTUS	intron	29468097	29468837	1	+	.	ID=g10779.t1.intron2;Parent=g10779.t1;
OX377613.1_Thelaira_solivaga_genome_assembly,_chromosome:_4	AUGUSTUS	CDS	29468838	29468967	0.94	+	1	ID=g10779.t1.CDS3;Parent=g10779.t1;
OX377613.1_Thelaira_solivaga_genome_assembly,_chromosome:_4	AUGUSTUS	exon	29468838	29468967	.	+	.	ID=g10779.t1.exon3;Parent=g10779.t1;
OX377613.1_Thelaira_solivaga_genome_assembly,_chromosome:_4	AUGUSTUS	stop_codon	29468965	29468967	.	+	0	ID=g10779.t1.stop1;Parent=g10779.t1;
OX377613.1_Thelaira_solivaga_genome_assembly,_chromosome:_4	AUGUSTUS	gene	29473030	29474445	.	-	.	ID=g10780;
OX377613.1_Thelaira_solivaga_genome_assembly,_chromosome:_4	AUGUSTUS	mRNA	29473030	29473596	0.43	-	.	ID=g10780.t1;Parent=g10780;
OX377613.1_Thelaira_solivaga_genome_assembly,_chromosome:_4	AUGUSTUS	stop_codon	29473030	29473032	.	-	0	ID=g10780.t1.stop1;Parent=g10780.t1;
OX377613.1_Thelaira_solivaga_genome_assembly,_chromosome:_4	AUGUSTUS	CDS	29473030	29473346	0.44	-	2	ID=g10780.t1.CDS1;Parent=g10780.t1;
OX377613.1_Thelaira_solivaga_genome_assembly,_chromosome:_4	AUGUSTUS	exon	29473030	29473346	.	-	.	ID=g10780.t1.exon1;Parent=g10780.t1;
OX377613.1_Thelaira_solivaga_genome_assembly,_chromosome:_4	AUGUSTUS	intron	29473347	29473400	0.52	-	.	ID=g10780.t1.intron1;Parent=g10780.t1;
OX377613.1_Thelaira_solivaga_genome_assembly,_chromosome:_4	AUGUSTUS	CDS	29473401	29473596	0.6	-	0	ID=g10780.t1.CDS2;Parent=g10780.t1;
OX377613.1_Thelaira_solivaga_genome_assembly,_chromosome:_4	AUGUSTUS	exon	29473401	29473596	.	-	.	ID=g10780.t1.exon2;Parent=g10780.t1;
OX377613.1_Thelaira_solivaga_genome_assembly,_chromosome:_4	AUGUSTUS	start_codon	29473594	29473596	.	-	0	ID=g10780.t1.start1;Parent=g10780.t1;
OX377613.1_Thelaira_solivaga_genome_assembly,_chromosome:_4	AUGUSTUS	mRNA	29473030	29474445	0.23	-	.	ID=g10780.t2;Parent=g10780;
OX377613.1_Thelaira_solivaga_genome_assembly,_chromosome:_4	AUGUSTUS	stop_codon	29473030	29473032	.	-	0	ID=g10780.t2.stop1;Parent=g10780.t2;
OX377613.1_Thelaira_solivaga_genome_assembly,_chromosome:_4	AUGUSTUS	CDS	29473030	29473183	0.33	-	1	ID=g10780.t2.CDS1;Parent=g10780.t2;
OX377613.1_Thelaira_solivaga_genome_assembly,_chromosome:_4	AUGUSTUS	exon	29473030	29473183	.	-	.	ID=g10780.t2.exon1;Parent=g10780.t2;
OX377613.1_Thelaira_solivaga_genome_assembly,_chromosome:_4	AUGUSTUS	intron	29473184	29473272	0.37	-	.	ID=g10780.t2.intron1;Parent=g10780.t2;
OX377613.1_Thelaira_solivaga_genome_assembly,_chromosome:_4	AUGUSTUS	CDS	29473273	29473453	0.37	-	2	ID=g10780.t2.CDS2;Parent=g10780.t2;
OX377613.1_Thelaira_solivaga_genome_assembly,_chromosome:_4	AUGUSTUS	exon	29473273	29473453	.	-	.	ID=g10780.t2.exon2;Parent=g10780.t2;
OX377613.1_Thelaira_solivaga_genome_assembly,_chromosome:_4	AUGUSTUS	intron	29473454	29474207	0.29	-	.	ID=g10780.t2.intron2;Parent=g10780.t2;
OX377613.1_Thelaira_solivaga_genome_assembly,_chromosome:_4	AUGUSTUS	CDS	29474208	29474445	0.46	-	0	ID=g10780.t2.CDS3;Parent=g10780.t2;
OX377613.1_Thelaira_solivaga_genome_assembly,_chromosome:_4	AUGUSTUS	exon	29474208	29474445	.	-	.	ID=g10780.t2.exon3;Parent=g10780.t2;
OX377613.1_Thelaira_solivaga_genome_assembly,_chromosome:_4	AUGUSTUS	start_codon	29474443	29474445	.	-	0	ID=g10780.t2.start1;Parent=g10780.t2;
OX377613.1_Thelaira_solivaga_genome_assembly,_chromosome:_4	AUGUSTUS	gene	29490196	29494341	.	-	.	ID=g10781;
OX377613.1_Thelaira_solivaga_genome_assembly,_chromosome:_4	AUGUSTUS	mRNA	29490196	29494341	0.32	-	.	ID=g10781.t1;Parent=g10781;
OX377613.1_Thelaira_solivaga_genome_assembly,_chromosome:_4	AUGUSTUS	stop_codon	29490196	29490198	.	-	0	ID=g10781.t1.stop1;Parent=g10781.t1;
OX377613.1_Thelaira_solivaga_genome_assembly,_chromosome:_4	AUGUSTUS	CDS	29490196	29490354	0.35	-	0	ID=g10781.t1.CDS1;Parent=g10781.t1;
OX377613.1_Thelaira_solivaga_genome_assembly,_chromosome:_4	AUGUSTUS	exon	29490196	29490354	.	-	.	ID=g10781.t1.exon1;Parent=g10781.t1;
OX377613.1_Thelaira_solivaga_genome_assembly,_chromosome:_4	AUGUSTUS	intron	29490355	29493990	0.33	-	.	ID=g10781.t1.intron1;Parent=g10781.t1;
OX377613.1_Thelaira_solivaga_genome_assembly,_chromosome:_4	AUGUSTUS	CDS	29493991	29494341	0.38	-	0	ID=g10781.t1.CDS2;Parent=g10781.t1;
OX377613.1_Thelaira_solivaga_genome_assembly,_chromosome:_4	AUGUSTUS	exon	29493991	29494341	.	-	.	ID=g10781.t1.exon2;Parent=g10781.t1;
OX377613.1_Thelaira_solivaga_genome_assembly,_chromosome:_4	AUGUSTUS	start_codon	29494339	29494341	.	-	0	ID=g10781.t1.start1;Parent=g10781.t1;
OX377613.1_Thelaira_solivaga_genome_assembly,_chromosome:_4	AUGUSTUS	gene	29495008	29495268	.	-	.	ID=g10782;
OX377613.1_Thelaira_solivaga_genome_assembly,_chromosome:_4	AUGUSTUS	mRNA	29495008	29495268	0.76	-	.	ID=g10782.t1;Parent=g10782;
OX377613.1_Thelaira_solivaga_genome_assembly,_chromosome:_4	AUGUSTUS	stop_codon	29495008	29495010	.	-	0	ID=g10782.t1.stop1;Parent=g10782.t1;
OX377613.1_Thelaira_solivaga_genome_assembly,_chromosome:_4	AUGUSTUS	CDS	29495008	29495268	0.76	-	0	ID=g10782.t1.CDS1;Parent=g10782.t1;
OX377613.1_Thelaira_solivaga_genome_assembly,_chromosome:_4	AUGUSTUS	exon	29495008	29495268	.	-	.	ID=g10782.t1.exon1;Parent=g10782.t1;
OX377613.1_Thelaira_solivaga_genome_assembly,_chromosome:_4	AUGUSTUS	start_codon	29495266	29495268	.	-	0	ID=g10782.t1.start1;Parent=g10782.t1;
OX377613.1_Thelaira_solivaga_genome_assembly,_chromosome:_4	AUGUSTUS	gene	29495008	29507112	.	-	.	ID=g10783;
OX377613.1_Thelaira_solivaga_genome_assembly,_chromosome:_4	AUGUSTUS	mRNA	29506771	29507112	1	-	.	ID=g10783.t1;Parent=g10783;
OX377613.1_Thelaira_solivaga_genome_assembly,_chromosome:_4	AUGUSTUS	stop_codon	29506771	29506773	.	-	0	ID=g10783.t1.stop1;Parent=g10783.t1;
OX377613.1_Thelaira_solivaga_genome_assembly,_chromosome:_4	AUGUSTUS	CDS	29506771	29507112	1	-	0	ID=g10783.t1.CDS1;Parent=g10783.t1;
OX377613.1_Thelaira_solivaga_genome_assembly,_chromosome:_4	AUGUSTUS	exon	29506771	29507112	.	-	.	ID=g10783.t1.exon1;Parent=g10783.t1;
OX377613.1_Thelaira_solivaga_genome_assembly,_chromosome:_4	AUGUSTUS	start_codon	29507110	29507112	.	-	0	ID=g10783.t1.start1;Parent=g10783.t1;
OX377613.1_Thelaira_solivaga_genome_assembly,_chromosome:_4	AUGUSTUS	mRNA	29495008	29507112	0.77	-	.	ID=g10783.t2;Parent=g10783;
OX377613.1_Thelaira_solivaga_genome_assembly,_chromosome:_4	AUGUSTUS	stop_codon	29495008	29495010	.	-	0	ID=g10783.t2.stop1;Parent=g10783.t2;
OX377613.1_Thelaira_solivaga_genome_assembly,_chromosome:_4	AUGUSTUS	CDS	29495008	29495249	0.77	-	2	ID=g10783.t2.CDS1;Parent=g10783.t2;
OX377613.1_Thelaira_solivaga_genome_assembly,_chromosome:_4	AUGUSTUS	exon	29495008	29495249	.	-	.	ID=g10783.t2.exon1;Parent=g10783.t2;
OX377613.1_Thelaira_solivaga_genome_assembly,_chromosome:_4	AUGUSTUS	intron	29495250	29506829	0.77	-	.	ID=g10783.t2.intron1;Parent=g10783.t2;
OX377613.1_Thelaira_solivaga_genome_assembly,_chromosome:_4	AUGUSTUS	CDS	29506830	29507112	0.82	-	0	ID=g10783.t2.CDS2;Parent=g10783.t2;
OX377613.1_Thelaira_solivaga_genome_assembly,_chromosome:_4	AUGUSTUS	exon	29506830	29507112	.	-	.	ID=g10783.t2.exon2;Parent=g10783.t2;
OX377613.1_Thelaira_solivaga_genome_assembly,_chromosome:_4	AUGUSTUS	start_codon	29507110	29507112	.	-	0	ID=g10783.t2.start1;Parent=g10783.t2;
OX377613.1_Thelaira_solivaga_genome_assembly,_chromosome:_4	AUGUSTUS	gene	29507771	29508118	.	-	.	ID=g10784;
OX377613.1_Thelaira_solivaga_genome_assembly,_chromosome:_4	AUGUSTUS	mRNA	29507771	29508118	0.92	-	.	ID=g10784.t1;Parent=g10784;
OX377613.1_Thelaira_solivaga_genome_assembly,_chromosome:_4	AUGUSTUS	stop_codon	29507771	29507773	.	-	0	ID=g10784.t1.stop1;Parent=g10784.t1;
OX377613.1_Thelaira_solivaga_genome_assembly,_chromosome:_4	AUGUSTUS	CDS	29507771	29508118	0.92	-	0	ID=g10784.t1.CDS1;Parent=g10784.t1;
OX377613.1_Thelaira_solivaga_genome_assembly,_chromosome:_4	AUGUSTUS	exon	29507771	29508118	.	-	.	ID=g10784.t1.exon1;Parent=g10784.t1;
OX377613.1_Thelaira_solivaga_genome_assembly,_chromosome:_4	AUGUSTUS	start_codon	29508116	29508118	.	-	0	ID=g10784.t1.start1;Parent=g10784.t1;
OX377613.1_Thelaira_solivaga_genome_assembly,_chromosome:_4	AUGUSTUS	gene	29510938	29527400	.	+	.	ID=g10785;
OX377613.1_Thelaira_solivaga_genome_assembly,_chromosome:_4	AUGUSTUS	mRNA	29510938	29527400	0.38	+	.	ID=g10785.t1;Parent=g10785;
OX377613.1_Thelaira_solivaga_genome_assembly,_chromosome:_4	AUGUSTUS	start_codon	29510938	29510940	.	+	0	ID=g10785.t1.start1;Parent=g10785.t1;
OX377613.1_Thelaira_solivaga_genome_assembly,_chromosome:_4	AUGUSTUS	CDS	29510938	29510946	0.91	+	0	ID=g10785.t1.CDS1;Parent=g10785.t1;
OX377613.1_Thelaira_solivaga_genome_assembly,_chromosome:_4	AUGUSTUS	exon	29510938	29510946	.	+	.	ID=g10785.t1.exon1;Parent=g10785.t1;
OX377613.1_Thelaira_solivaga_genome_assembly,_chromosome:_4	AUGUSTUS	intron	29510947	29511820	0.91	+	.	ID=g10785.t1.intron1;Parent=g10785.t1;
OX377613.1_Thelaira_solivaga_genome_assembly,_chromosome:_4	AUGUSTUS	CDS	29511821	29512477	1	+	0	ID=g10785.t1.CDS2;Parent=g10785.t1;
OX377613.1_Thelaira_solivaga_genome_assembly,_chromosome:_4	AUGUSTUS	exon	29511821	29512477	.	+	.	ID=g10785.t1.exon2;Parent=g10785.t1;
OX377613.1_Thelaira_solivaga_genome_assembly,_chromosome:_4	AUGUSTUS	intron	29512478	29512532	1	+	.	ID=g10785.t1.intron2;Parent=g10785.t1;
OX377613.1_Thelaira_solivaga_genome_assembly,_chromosome:_4	AUGUSTUS	CDS	29512533	29512632	0.88	+	0	ID=g10785.t1.CDS3;Parent=g10785.t1;
OX377613.1_Thelaira_solivaga_genome_assembly,_chromosome:_4	AUGUSTUS	exon	29512533	29512632	.	+	.	ID=g10785.t1.exon3;Parent=g10785.t1;
OX377613.1_Thelaira_solivaga_genome_assembly,_chromosome:_4	AUGUSTUS	intron	29512633	29523283	0.55	+	.	ID=g10785.t1.intron3;Parent=g10785.t1;
OX377613.1_Thelaira_solivaga_genome_assembly,_chromosome:_4	AUGUSTUS	CDS	29523284	29523505	0.55	+	2	ID=g10785.t1.CDS4;Parent=g10785.t1;
OX377613.1_Thelaira_solivaga_genome_assembly,_chromosome:_4	AUGUSTUS	exon	29523284	29523505	.	+	.	ID=g10785.t1.exon4;Parent=g10785.t1;
OX377613.1_Thelaira_solivaga_genome_assembly,_chromosome:_4	AUGUSTUS	intron	29523506	29527182	0.6	+	.	ID=g10785.t1.intron4;Parent=g10785.t1;
OX377613.1_Thelaira_solivaga_genome_assembly,_chromosome:_4	AUGUSTUS	CDS	29527183	29527400	0.68	+	2	ID=g10785.t1.CDS5;Parent=g10785.t1;
OX377613.1_Thelaira_solivaga_genome_assembly,_chromosome:_4	AUGUSTUS	exon	29527183	29527400	.	+	.	ID=g10785.t1.exon5;Parent=g10785.t1;
OX377613.1_Thelaira_solivaga_genome_assembly,_chromosome:_4	AUGUSTUS	stop_codon	29527398	29527400	.	+	0	ID=g10785.t1.stop1;Parent=g10785.t1;
OX377613.1_Thelaira_solivaga_genome_assembly,_chromosome:_4	AUGUSTUS	gene	29530388	29531119	.	-	.	ID=g10786;
OX377613.1_Thelaira_solivaga_genome_assembly,_chromosome:_4	AUGUSTUS	mRNA	29530388	29531119	1	-	.	ID=g10786.t1;Parent=g10786;
OX377613.1_Thelaira_solivaga_genome_assembly,_chromosome:_4	AUGUSTUS	stop_codon	29530388	29530390	.	-	0	ID=g10786.t1.stop1;Parent=g10786.t1;
OX377613.1_Thelaira_solivaga_genome_assembly,_chromosome:_4	AUGUSTUS	CDS	29530388	29531119	1	-	0	ID=g10786.t1.CDS1;Parent=g10786.t1;
OX377613.1_Thelaira_solivaga_genome_assembly,_chromosome:_4	AUGUSTUS	exon	29530388	29531119	.	-	.	ID=g10786.t1.exon1;Parent=g10786.t1;
OX377613.1_Thelaira_solivaga_genome_assembly,_chromosome:_4	AUGUSTUS	start_codon	29531117	29531119	.	-	0	ID=g10786.t1.start1;Parent=g10786.t1;
OX377613.1_Thelaira_solivaga_genome_assembly,_chromosome:_4	AUGUSTUS	gene	29549267	29551456	.	-	.	ID=g10787;
OX377613.1_Thelaira_solivaga_genome_assembly,_chromosome:_4	AUGUSTUS	mRNA	29549267	29551456	0.58	-	.	ID=g10787.t1;Parent=g10787;
OX377613.1_Thelaira_solivaga_genome_assembly,_chromosome:_4	AUGUSTUS	stop_codon	29549267	29549269	.	-	0	ID=g10787.t1.stop1;Parent=g10787.t1;
OX377613.1_Thelaira_solivaga_genome_assembly,_chromosome:_4	AUGUSTUS	CDS	29549267	29549317	1	-	0	ID=g10787.t1.CDS1;Parent=g10787.t1;
OX377613.1_Thelaira_solivaga_genome_assembly,_chromosome:_4	AUGUSTUS	exon	29549267	29549317	.	-	.	ID=g10787.t1.exon1;Parent=g10787.t1;
OX377613.1_Thelaira_solivaga_genome_assembly,_chromosome:_4	AUGUSTUS	intron	29549318	29549372	1	-	.	ID=g10787.t1.intron1;Parent=g10787.t1;
OX377613.1_Thelaira_solivaga_genome_assembly,_chromosome:_4	AUGUSTUS	CDS	29549373	29549398	0.97	-	2	ID=g10787.t1.CDS2;Parent=g10787.t1;
OX377613.1_Thelaira_solivaga_genome_assembly,_chromosome:_4	AUGUSTUS	exon	29549373	29549398	.	-	.	ID=g10787.t1.exon2;Parent=g10787.t1;
OX377613.1_Thelaira_solivaga_genome_assembly,_chromosome:_4	AUGUSTUS	intron	29549399	29549515	0.78	-	.	ID=g10787.t1.intron2;Parent=g10787.t1;
OX377613.1_Thelaira_solivaga_genome_assembly,_chromosome:_4	AUGUSTUS	CDS	29549516	29549644	0.72	-	2	ID=g10787.t1.CDS3;Parent=g10787.t1;
OX377613.1_Thelaira_solivaga_genome_assembly,_chromosome:_4	AUGUSTUS	exon	29549516	29549644	.	-	.	ID=g10787.t1.exon3;Parent=g10787.t1;
OX377613.1_Thelaira_solivaga_genome_assembly,_chromosome:_4	AUGUSTUS	intron	29549645	29551338	0.74	-	.	ID=g10787.t1.intron3;Parent=g10787.t1;
OX377613.1_Thelaira_solivaga_genome_assembly,_chromosome:_4	AUGUSTUS	CDS	29551339	29551456	0.75	-	0	ID=g10787.t1.CDS4;Parent=g10787.t1;
OX377613.1_Thelaira_solivaga_genome_assembly,_chromosome:_4	AUGUSTUS	exon	29551339	29551456	.	-	.	ID=g10787.t1.exon4;Parent=g10787.t1;
OX377613.1_Thelaira_solivaga_genome_assembly,_chromosome:_4	AUGUSTUS	start_codon	29551454	29551456	.	-	0	ID=g10787.t1.start1;Parent=g10787.t1;
OX377613.1_Thelaira_solivaga_genome_assembly,_chromosome:_4	AUGUSTUS	gene	29560713	29561321	.	-	.	ID=g10788;
OX377613.1_Thelaira_solivaga_genome_assembly,_chromosome:_4	AUGUSTUS	mRNA	29560713	29561321	1	-	.	ID=g10788.t1;Parent=g10788;
OX377613.1_Thelaira_solivaga_genome_assembly,_chromosome:_4	AUGUSTUS	stop_codon	29560713	29560715	.	-	0	ID=g10788.t1.stop1;Parent=g10788.t1;
OX377613.1_Thelaira_solivaga_genome_assembly,_chromosome:_4	AUGUSTUS	CDS	29560713	29561321	1	-	0	ID=g10788.t1.CDS1;Parent=g10788.t1;
OX377613.1_Thelaira_solivaga_genome_assembly,_chromosome:_4	AUGUSTUS	exon	29560713	29561321	.	-	.	ID=g10788.t1.exon1;Parent=g10788.t1;
OX377613.1_Thelaira_solivaga_genome_assembly,_chromosome:_4	AUGUSTUS	start_codon	29561319	29561321	.	-	0	ID=g10788.t1.start1;Parent=g10788.t1;
OX377613.1_Thelaira_solivaga_genome_assembly,_chromosome:_4	AUGUSTUS	gene	29572818	29574773	.	-	.	ID=g10789;
OX377613.1_Thelaira_solivaga_genome_assembly,_chromosome:_4	AUGUSTUS	mRNA	29572818	29574773	0.39	-	.	ID=g10789.t1;Parent=g10789;
OX377613.1_Thelaira_solivaga_genome_assembly,_chromosome:_4	AUGUSTUS	stop_codon	29572818	29572820	.	-	0	ID=g10789.t1.stop1;Parent=g10789.t1;
OX377613.1_Thelaira_solivaga_genome_assembly,_chromosome:_4	AUGUSTUS	CDS	29572818	29572962	0.62	-	1	ID=g10789.t1.CDS1;Parent=g10789.t1;
OX377613.1_Thelaira_solivaga_genome_assembly,_chromosome:_4	AUGUSTUS	exon	29572818	29572962	.	-	.	ID=g10789.t1.exon1;Parent=g10789.t1;
OX377613.1_Thelaira_solivaga_genome_assembly,_chromosome:_4	AUGUSTUS	intron	29572963	29573919	0.56	-	.	ID=g10789.t1.intron1;Parent=g10789.t1;
OX377613.1_Thelaira_solivaga_genome_assembly,_chromosome:_4	AUGUSTUS	CDS	29573920	29574131	0.58	-	0	ID=g10789.t1.CDS2;Parent=g10789.t1;
OX377613.1_Thelaira_solivaga_genome_assembly,_chromosome:_4	AUGUSTUS	exon	29573920	29574131	.	-	.	ID=g10789.t1.exon2;Parent=g10789.t1;
OX377613.1_Thelaira_solivaga_genome_assembly,_chromosome:_4	AUGUSTUS	intron	29574132	29574536	0.6	-	.	ID=g10789.t1.intron2;Parent=g10789.t1;
OX377613.1_Thelaira_solivaga_genome_assembly,_chromosome:_4	AUGUSTUS	CDS	29574537	29574773	0.67	-	0	ID=g10789.t1.CDS3;Parent=g10789.t1;
OX377613.1_Thelaira_solivaga_genome_assembly,_chromosome:_4	AUGUSTUS	exon	29574537	29574773	.	-	.	ID=g10789.t1.exon3;Parent=g10789.t1;
OX377613.1_Thelaira_solivaga_genome_assembly,_chromosome:_4	AUGUSTUS	start_codon	29574771	29574773	.	-	0	ID=g10789.t1.start1;Parent=g10789.t1;
OX377613.1_Thelaira_solivaga_genome_assembly,_chromosome:_4	AUGUSTUS	gene	29584753	29585241	.	+	.	ID=g10790;
OX377613.1_Thelaira_solivaga_genome_assembly,_chromosome:_4	AUGUSTUS	mRNA	29584753	29585241	1	+	.	ID=g10790.t1;Parent=g10790;
OX377613.1_Thelaira_solivaga_genome_assembly,_chromosome:_4	AUGUSTUS	start_codon	29584753	29584755	.	+	0	ID=g10790.t1.start1;Parent=g10790.t1;
OX377613.1_Thelaira_solivaga_genome_assembly,_chromosome:_4	AUGUSTUS	CDS	29584753	29585241	1	+	0	ID=g10790.t1.CDS1;Parent=g10790.t1;
OX377613.1_Thelaira_solivaga_genome_assembly,_chromosome:_4	AUGUSTUS	exon	29584753	29585241	.	+	.	ID=g10790.t1.exon1;Parent=g10790.t1;
OX377613.1_Thelaira_solivaga_genome_assembly,_chromosome:_4	AUGUSTUS	stop_codon	29585239	29585241	.	+	0	ID=g10790.t1.stop1;Parent=g10790.t1;
OX377613.1_Thelaira_solivaga_genome_assembly,_chromosome:_4	AUGUSTUS	gene	29585649	29586095	.	+	.	ID=g10791;
OX377613.1_Thelaira_solivaga_genome_assembly,_chromosome:_4	AUGUSTUS	mRNA	29585649	29586095	1	+	.	ID=g10791.t1;Parent=g10791;
OX377613.1_Thelaira_solivaga_genome_assembly,_chromosome:_4	AUGUSTUS	start_codon	29585649	29585651	.	+	0	ID=g10791.t1.start1;Parent=g10791.t1;
OX377613.1_Thelaira_solivaga_genome_assembly,_chromosome:_4	AUGUSTUS	CDS	29585649	29586095	1	+	0	ID=g10791.t1.CDS1;Parent=g10791.t1;
OX377613.1_Thelaira_solivaga_genome_assembly,_chromosome:_4	AUGUSTUS	exon	29585649	29586095	.	+	.	ID=g10791.t1.exon1;Parent=g10791.t1;
OX377613.1_Thelaira_solivaga_genome_assembly,_chromosome:_4	AUGUSTUS	stop_codon	29586093	29586095	.	+	0	ID=g10791.t1.stop1;Parent=g10791.t1;
OX377613.1_Thelaira_solivaga_genome_assembly,_chromosome:_4	AUGUSTUS	gene	29586539	29586877	.	+	.	ID=g10792;
OX377613.1_Thelaira_solivaga_genome_assembly,_chromosome:_4	AUGUSTUS	mRNA	29586539	29586877	0.76	+	.	ID=g10792.t1;Parent=g10792;
OX377613.1_Thelaira_solivaga_genome_assembly,_chromosome:_4	AUGUSTUS	start_codon	29586539	29586541	.	+	0	ID=g10792.t1.start1;Parent=g10792.t1;
OX377613.1_Thelaira_solivaga_genome_assembly,_chromosome:_4	AUGUSTUS	CDS	29586539	29586877	0.76	+	0	ID=g10792.t1.CDS1;Parent=g10792.t1;
OX377613.1_Thelaira_solivaga_genome_assembly,_chromosome:_4	AUGUSTUS	exon	29586539	29586877	.	+	.	ID=g10792.t1.exon1;Parent=g10792.t1;
OX377613.1_Thelaira_solivaga_genome_assembly,_chromosome:_4	AUGUSTUS	stop_codon	29586875	29586877	.	+	0	ID=g10792.t1.stop1;Parent=g10792.t1;
OX377613.1_Thelaira_solivaga_genome_assembly,_chromosome:_4	AUGUSTUS	gene	29588782	29589308	.	+	.	ID=g10793;
OX377613.1_Thelaira_solivaga_genome_assembly,_chromosome:_4	AUGUSTUS	mRNA	29588782	29589308	0.92	+	.	ID=g10793.t1;Parent=g10793;
OX377613.1_Thelaira_solivaga_genome_assembly,_chromosome:_4	AUGUSTUS	start_codon	29588782	29588784	.	+	0	ID=g10793.t1.start1;Parent=g10793.t1;
OX377613.1_Thelaira_solivaga_genome_assembly,_chromosome:_4	AUGUSTUS	CDS	29588782	29588809	0.92	+	0	ID=g10793.t1.CDS1;Parent=g10793.t1;
OX377613.1_Thelaira_solivaga_genome_assembly,_chromosome:_4	AUGUSTUS	exon	29588782	29588809	.	+	.	ID=g10793.t1.exon1;Parent=g10793.t1;
OX377613.1_Thelaira_solivaga_genome_assembly,_chromosome:_4	AUGUSTUS	intron	29588810	29589135	0.92	+	.	ID=g10793.t1.intron1;Parent=g10793.t1;
OX377613.1_Thelaira_solivaga_genome_assembly,_chromosome:_4	AUGUSTUS	CDS	29589136	29589308	1	+	2	ID=g10793.t1.CDS2;Parent=g10793.t1;
OX377613.1_Thelaira_solivaga_genome_assembly,_chromosome:_4	AUGUSTUS	exon	29589136	29589308	.	+	.	ID=g10793.t1.exon2;Parent=g10793.t1;
OX377613.1_Thelaira_solivaga_genome_assembly,_chromosome:_4	AUGUSTUS	stop_codon	29589306	29589308	.	+	0	ID=g10793.t1.stop1;Parent=g10793.t1;
OX377613.1_Thelaira_solivaga_genome_assembly,_chromosome:_4	AUGUSTUS	gene	29631605	29631994	.	-	.	ID=g10794;
OX377613.1_Thelaira_solivaga_genome_assembly,_chromosome:_4	AUGUSTUS	mRNA	29631605	29631994	1	-	.	ID=g10794.t1;Parent=g10794;
OX377613.1_Thelaira_solivaga_genome_assembly,_chromosome:_4	AUGUSTUS	stop_codon	29631605	29631607	.	-	0	ID=g10794.t1.stop1;Parent=g10794.t1;
OX377613.1_Thelaira_solivaga_genome_assembly,_chromosome:_4	AUGUSTUS	CDS	29631605	29631994	1	-	0	ID=g10794.t1.CDS1;Parent=g10794.t1;
OX377613.1_Thelaira_solivaga_genome_assembly,_chromosome:_4	AUGUSTUS	exon	29631605	29631994	.	-	.	ID=g10794.t1.exon1;Parent=g10794.t1;
OX377613.1_Thelaira_solivaga_genome_assembly,_chromosome:_4	AUGUSTUS	start_codon	29631992	29631994	.	-	0	ID=g10794.t1.start1;Parent=g10794.t1;
OX377613.1_Thelaira_solivaga_genome_assembly,_chromosome:_4	AUGUSTUS	gene	29632377	29633521	.	-	.	ID=g10795;
OX377613.1_Thelaira_solivaga_genome_assembly,_chromosome:_4	AUGUSTUS	mRNA	29632377	29633521	0.82	-	.	ID=g10795.t1;Parent=g10795;
OX377613.1_Thelaira_solivaga_genome_assembly,_chromosome:_4	AUGUSTUS	stop_codon	29632377	29632379	.	-	0	ID=g10795.t1.stop1;Parent=g10795.t1;
OX377613.1_Thelaira_solivaga_genome_assembly,_chromosome:_4	AUGUSTUS	CDS	29632377	29632430	0.82	-	0	ID=g10795.t1.CDS1;Parent=g10795.t1;
OX377613.1_Thelaira_solivaga_genome_assembly,_chromosome:_4	AUGUSTUS	exon	29632377	29632430	.	-	.	ID=g10795.t1.exon1;Parent=g10795.t1;
OX377613.1_Thelaira_solivaga_genome_assembly,_chromosome:_4	AUGUSTUS	intron	29632431	29633257	0.82	-	.	ID=g10795.t1.intron1;Parent=g10795.t1;
OX377613.1_Thelaira_solivaga_genome_assembly,_chromosome:_4	AUGUSTUS	CDS	29633258	29633521	0.99	-	0	ID=g10795.t1.CDS2;Parent=g10795.t1;
OX377613.1_Thelaira_solivaga_genome_assembly,_chromosome:_4	AUGUSTUS	exon	29633258	29633521	.	-	.	ID=g10795.t1.exon2;Parent=g10795.t1;
OX377613.1_Thelaira_solivaga_genome_assembly,_chromosome:_4	AUGUSTUS	start_codon	29633519	29633521	.	-	0	ID=g10795.t1.start1;Parent=g10795.t1;
OX377613.1_Thelaira_solivaga_genome_assembly,_chromosome:_4	AUGUSTUS	mRNA	29632377	29633521	0.81	-	.	ID=g10795.t2;Parent=g10795;
OX377613.1_Thelaira_solivaga_genome_assembly,_chromosome:_4	AUGUSTUS	stop_codon	29632377	29632379	.	-	0	ID=g10795.t2.stop1;Parent=g10795.t2;
OX377613.1_Thelaira_solivaga_genome_assembly,_chromosome:_4	AUGUSTUS	CDS	29632377	29632465	0.9	-	2	ID=g10795.t2.CDS1;Parent=g10795.t2;
OX377613.1_Thelaira_solivaga_genome_assembly,_chromosome:_4	AUGUSTUS	exon	29632377	29632465	.	-	.	ID=g10795.t2.exon1;Parent=g10795.t2;
OX377613.1_Thelaira_solivaga_genome_assembly,_chromosome:_4	AUGUSTUS	intron	29632466	29632533	0.81	-	.	ID=g10795.t2.intron1;Parent=g10795.t2;
OX377613.1_Thelaira_solivaga_genome_assembly,_chromosome:_4	AUGUSTUS	CDS	29632534	29633521	0.84	-	0	ID=g10795.t2.CDS2;Parent=g10795.t2;
OX377613.1_Thelaira_solivaga_genome_assembly,_chromosome:_4	AUGUSTUS	exon	29632534	29633521	.	-	.	ID=g10795.t2.exon2;Parent=g10795.t2;
OX377613.1_Thelaira_solivaga_genome_assembly,_chromosome:_4	AUGUSTUS	start_codon	29633519	29633521	.	-	0	ID=g10795.t2.start1;Parent=g10795.t2;
OX377613.1_Thelaira_solivaga_genome_assembly,_chromosome:_4	AUGUSTUS	gene	29633731	29634627	.	-	.	ID=g10796;
OX377613.1_Thelaira_solivaga_genome_assembly,_chromosome:_4	AUGUSTUS	mRNA	29633731	29634627	1	-	.	ID=g10796.t1;Parent=g10796;
OX377613.1_Thelaira_solivaga_genome_assembly,_chromosome:_4	AUGUSTUS	stop_codon	29633731	29633733	.	-	0	ID=g10796.t1.stop1;Parent=g10796.t1;
OX377613.1_Thelaira_solivaga_genome_assembly,_chromosome:_4	AUGUSTUS	CDS	29633731	29634627	1	-	0	ID=g10796.t1.CDS1;Parent=g10796.t1;
OX377613.1_Thelaira_solivaga_genome_assembly,_chromosome:_4	AUGUSTUS	exon	29633731	29634627	.	-	.	ID=g10796.t1.exon1;Parent=g10796.t1;
OX377613.1_Thelaira_solivaga_genome_assembly,_chromosome:_4	AUGUSTUS	start_codon	29634625	29634627	.	-	0	ID=g10796.t1.start1;Parent=g10796.t1;
OX377613.1_Thelaira_solivaga_genome_assembly,_chromosome:_4	AUGUSTUS	gene	30874050	30878207	.	-	.	ID=g10797;
OX377613.1_Thelaira_solivaga_genome_assembly,_chromosome:_4	AUGUSTUS	mRNA	30874050	30878207	1	-	.	ID=g10797.t1;Parent=g10797;
OX377613.1_Thelaira_solivaga_genome_assembly,_chromosome:_4	AUGUSTUS	stop_codon	30874050	30874052	.	-	0	ID=g10797.t1.stop1;Parent=g10797.t1;
OX377613.1_Thelaira_solivaga_genome_assembly,_chromosome:_4	AUGUSTUS	CDS	30874050	30878207	1	-	0	ID=g10797.t1.CDS1;Parent=g10797.t1;
OX377613.1_Thelaira_solivaga_genome_assembly,_chromosome:_4	AUGUSTUS	exon	30874050	30878207	.	-	.	ID=g10797.t1.exon1;Parent=g10797.t1;
OX377613.1_Thelaira_solivaga_genome_assembly,_chromosome:_4	AUGUSTUS	start_codon	30878205	30878207	.	-	0	ID=g10797.t1.start1;Parent=g10797.t1;
OX377613.1_Thelaira_solivaga_genome_assembly,_chromosome:_4	AUGUSTUS	gene	30924052	30925656	.	+	.	ID=g10798;
OX377613.1_Thelaira_solivaga_genome_assembly,_chromosome:_4	AUGUSTUS	mRNA	30924052	30925656	1	+	.	ID=g10798.t1;Parent=g10798;
OX377613.1_Thelaira_solivaga_genome_assembly,_chromosome:_4	AUGUSTUS	start_codon	30924052	30924054	.	+	0	ID=g10798.t1.start1;Parent=g10798.t1;
OX377613.1_Thelaira_solivaga_genome_assembly,_chromosome:_4	AUGUSTUS	CDS	30924052	30925656	1	+	0	ID=g10798.t1.CDS1;Parent=g10798.t1;
OX377613.1_Thelaira_solivaga_genome_assembly,_chromosome:_4	AUGUSTUS	exon	30924052	30925656	.	+	.	ID=g10798.t1.exon1;Parent=g10798.t1;
OX377613.1_Thelaira_solivaga_genome_assembly,_chromosome:_4	AUGUSTUS	stop_codon	30925654	30925656	.	+	0	ID=g10798.t1.stop1;Parent=g10798.t1;
OX377613.1_Thelaira_solivaga_genome_assembly,_chromosome:_4	AUGUSTUS	gene	30925957	30929103	.	+	.	ID=g10799;
OX377613.1_Thelaira_solivaga_genome_assembly,_chromosome:_4	AUGUSTUS	mRNA	30925957	30929103	1	+	.	ID=g10799.t1;Parent=g10799;
OX377613.1_Thelaira_solivaga_genome_assembly,_chromosome:_4	AUGUSTUS	start_codon	30925957	30925959	.	+	0	ID=g10799.t1.start1;Parent=g10799.t1;
OX377613.1_Thelaira_solivaga_genome_assembly,_chromosome:_4	AUGUSTUS	CDS	30925957	30929103	1	+	0	ID=g10799.t1.CDS1;Parent=g10799.t1;
OX377613.1_Thelaira_solivaga_genome_assembly,_chromosome:_4	AUGUSTUS	exon	30925957	30929103	.	+	.	ID=g10799.t1.exon1;Parent=g10799.t1;
OX377613.1_Thelaira_solivaga_genome_assembly,_chromosome:_4	AUGUSTUS	stop_codon	30929101	30929103	.	+	0	ID=g10799.t1.stop1;Parent=g10799.t1;
OX377613.1_Thelaira_solivaga_genome_assembly,_chromosome:_4	GeneMark.hmm3	mRNA	30928156	30929103	.	+	.	ID=g10799.t2;Parent=g10799;
OX377613.1_Thelaira_solivaga_genome_assembly,_chromosome:_4	GeneMark.hmm3	CDS	30928156	30929103	.	+	0	ID=g10799.t2.CDS1;Parent=g10799.t2;
OX377613.1_Thelaira_solivaga_genome_assembly,_chromosome:_4	GeneMark.hmm3	exon	30928156	30929103	.	+	0	ID=g10799.t2.exon1;Parent=g10799.t2;
OX377613.1_Thelaira_solivaga_genome_assembly,_chromosome:_4	AUGUSTUS	gene	31148641	31156786	.	-	.	ID=g10800;
OX377613.1_Thelaira_solivaga_genome_assembly,_chromosome:_4	AUGUSTUS	mRNA	31148641	31156786	0.02	-	.	ID=g10800.t1;Parent=g10800;
OX377613.1_Thelaira_solivaga_genome_assembly,_chromosome:_4	AUGUSTUS	stop_codon	31148641	31148643	.	-	0	ID=g10800.t1.stop1;Parent=g10800.t1;
OX377613.1_Thelaira_solivaga_genome_assembly,_chromosome:_4	AUGUSTUS	CDS	31148641	31149144	0.99	-	0	ID=g10800.t1.CDS1;Parent=g10800.t1;
OX377613.1_Thelaira_solivaga_genome_assembly,_chromosome:_4	AUGUSTUS	exon	31148641	31149144	.	-	.	ID=g10800.t1.exon1;Parent=g10800.t1;
OX377613.1_Thelaira_solivaga_genome_assembly,_chromosome:_4	AUGUSTUS	intron	31149145	31149206	0.99	-	.	ID=g10800.t1.intron1;Parent=g10800.t1;
OX377613.1_Thelaira_solivaga_genome_assembly,_chromosome:_4	AUGUSTUS	CDS	31149207	31149523	0.59	-	2	ID=g10800.t1.CDS2;Parent=g10800.t1;
OX377613.1_Thelaira_solivaga_genome_assembly,_chromosome:_4	AUGUSTUS	exon	31149207	31149523	.	-	.	ID=g10800.t1.exon2;Parent=g10800.t1;
OX377613.1_Thelaira_solivaga_genome_assembly,_chromosome:_4	AUGUSTUS	intron	31149524	31149581	0.41	-	.	ID=g10800.t1.intron2;Parent=g10800.t1;
OX377613.1_Thelaira_solivaga_genome_assembly,_chromosome:_4	AUGUSTUS	CDS	31149582	31151727	0.41	-	0	ID=g10800.t1.CDS3;Parent=g10800.t1;
OX377613.1_Thelaira_solivaga_genome_assembly,_chromosome:_4	AUGUSTUS	exon	31149582	31151727	.	-	.	ID=g10800.t1.exon3;Parent=g10800.t1;
OX377613.1_Thelaira_solivaga_genome_assembly,_chromosome:_4	AUGUSTUS	intron	31151728	31151849	0.7	-	.	ID=g10800.t1.intron3;Parent=g10800.t1;
OX377613.1_Thelaira_solivaga_genome_assembly,_chromosome:_4	AUGUSTUS	CDS	31151850	31151969	0.62	-	0	ID=g10800.t1.CDS4;Parent=g10800.t1;
OX377613.1_Thelaira_solivaga_genome_assembly,_chromosome:_4	AUGUSTUS	exon	31151850	31151969	.	-	.	ID=g10800.t1.exon4;Parent=g10800.t1;
OX377613.1_Thelaira_solivaga_genome_assembly,_chromosome:_4	AUGUSTUS	intron	31151970	31152033	0.84	-	.	ID=g10800.t1.intron4;Parent=g10800.t1;
OX377613.1_Thelaira_solivaga_genome_assembly,_chromosome:_4	AUGUSTUS	CDS	31152034	31152303	0.59	-	0	ID=g10800.t1.CDS5;Parent=g10800.t1;
OX377613.1_Thelaira_solivaga_genome_assembly,_chromosome:_4	AUGUSTUS	exon	31152034	31152303	.	-	.	ID=g10800.t1.exon5;Parent=g10800.t1;
OX377613.1_Thelaira_solivaga_genome_assembly,_chromosome:_4	AUGUSTUS	intron	31152304	31152365	0.55	-	.	ID=g10800.t1.intron5;Parent=g10800.t1;
OX377613.1_Thelaira_solivaga_genome_assembly,_chromosome:_4	AUGUSTUS	CDS	31152366	31152481	0.54	-	2	ID=g10800.t1.CDS6;Parent=g10800.t1;
OX377613.1_Thelaira_solivaga_genome_assembly,_chromosome:_4	AUGUSTUS	exon	31152366	31152481	.	-	.	ID=g10800.t1.exon6;Parent=g10800.t1;
OX377613.1_Thelaira_solivaga_genome_assembly,_chromosome:_4	AUGUSTUS	intron	31152482	31152540	0.96	-	.	ID=g10800.t1.intron6;Parent=g10800.t1;
OX377613.1_Thelaira_solivaga_genome_assembly,_chromosome:_4	AUGUSTUS	CDS	31152541	31152733	0.95	-	0	ID=g10800.t1.CDS7;Parent=g10800.t1;
OX377613.1_Thelaira_solivaga_genome_assembly,_chromosome:_4	AUGUSTUS	exon	31152541	31152733	.	-	.	ID=g10800.t1.exon7;Parent=g10800.t1;
OX377613.1_Thelaira_solivaga_genome_assembly,_chromosome:_4	AUGUSTUS	intron	31152734	31152804	0.92	-	.	ID=g10800.t1.intron7;Parent=g10800.t1;
OX377613.1_Thelaira_solivaga_genome_assembly,_chromosome:_4	AUGUSTUS	CDS	31152805	31153164	0.8	-	0	ID=g10800.t1.CDS8;Parent=g10800.t1;
OX377613.1_Thelaira_solivaga_genome_assembly,_chromosome:_4	AUGUSTUS	exon	31152805	31153164	.	-	.	ID=g10800.t1.exon8;Parent=g10800.t1;
OX377613.1_Thelaira_solivaga_genome_assembly,_chromosome:_4	AUGUSTUS	intron	31153165	31153228	0.84	-	.	ID=g10800.t1.intron8;Parent=g10800.t1;
OX377613.1_Thelaira_solivaga_genome_assembly,_chromosome:_4	AUGUSTUS	CDS	31153229	31153750	0.76	-	0	ID=g10800.t1.CDS9;Parent=g10800.t1;
OX377613.1_Thelaira_solivaga_genome_assembly,_chromosome:_4	AUGUSTUS	exon	31153229	31153750	.	-	.	ID=g10800.t1.exon9;Parent=g10800.t1;
OX377613.1_Thelaira_solivaga_genome_assembly,_chromosome:_4	AUGUSTUS	intron	31153751	31153814	0.86	-	.	ID=g10800.t1.intron9;Parent=g10800.t1;
OX377613.1_Thelaira_solivaga_genome_assembly,_chromosome:_4	AUGUSTUS	CDS	31153815	31154363	0.82	-	0	ID=g10800.t1.CDS10;Parent=g10800.t1;
OX377613.1_Thelaira_solivaga_genome_assembly,_chromosome:_4	AUGUSTUS	exon	31153815	31154363	.	-	.	ID=g10800.t1.exon10;Parent=g10800.t1;
OX377613.1_Thelaira_solivaga_genome_assembly,_chromosome:_4	AUGUSTUS	intron	31154364	31154427	0.86	-	.	ID=g10800.t1.intron10;Parent=g10800.t1;
OX377613.1_Thelaira_solivaga_genome_assembly,_chromosome:_4	AUGUSTUS	CDS	31154428	31155705	0.86	-	0	ID=g10800.t1.CDS11;Parent=g10800.t1;
OX377613.1_Thelaira_solivaga_genome_assembly,_chromosome:_4	AUGUSTUS	exon	31154428	31155705	.	-	.	ID=g10800.t1.exon11;Parent=g10800.t1;
OX377613.1_Thelaira_solivaga_genome_assembly,_chromosome:_4	AUGUSTUS	intron	31155706	31155791	0.63	-	.	ID=g10800.t1.intron11;Parent=g10800.t1;
OX377613.1_Thelaira_solivaga_genome_assembly,_chromosome:_4	AUGUSTUS	CDS	31155792	31155938	0.63	-	0	ID=g10800.t1.CDS12;Parent=g10800.t1;
OX377613.1_Thelaira_solivaga_genome_assembly,_chromosome:_4	AUGUSTUS	exon	31155792	31155938	.	-	.	ID=g10800.t1.exon12;Parent=g10800.t1;
OX377613.1_Thelaira_solivaga_genome_assembly,_chromosome:_4	AUGUSTUS	intron	31155939	31156060	0.66	-	.	ID=g10800.t1.intron12;Parent=g10800.t1;
OX377613.1_Thelaira_solivaga_genome_assembly,_chromosome:_4	AUGUSTUS	CDS	31156061	31156180	0.63	-	0	ID=g10800.t1.CDS13;Parent=g10800.t1;
OX377613.1_Thelaira_solivaga_genome_assembly,_chromosome:_4	AUGUSTUS	exon	31156061	31156180	.	-	.	ID=g10800.t1.exon13;Parent=g10800.t1;
OX377613.1_Thelaira_solivaga_genome_assembly,_chromosome:_4	AUGUSTUS	intron	31156181	31156244	0.87	-	.	ID=g10800.t1.intron13;Parent=g10800.t1;
OX377613.1_Thelaira_solivaga_genome_assembly,_chromosome:_4	AUGUSTUS	CDS	31156245	31156559	0.83	-	0	ID=g10800.t1.CDS14;Parent=g10800.t1;
OX377613.1_Thelaira_solivaga_genome_assembly,_chromosome:_4	AUGUSTUS	exon	31156245	31156559	.	-	.	ID=g10800.t1.exon14;Parent=g10800.t1;
OX377613.1_Thelaira_solivaga_genome_assembly,_chromosome:_4	AUGUSTUS	intron	31156560	31156681	0.55	-	.	ID=g10800.t1.intron14;Parent=g10800.t1;
OX377613.1_Thelaira_solivaga_genome_assembly,_chromosome:_4	AUGUSTUS	CDS	31156682	31156786	0.22	-	0	ID=g10800.t1.CDS15;Parent=g10800.t1;
OX377613.1_Thelaira_solivaga_genome_assembly,_chromosome:_4	AUGUSTUS	exon	31156682	31156786	.	-	.	ID=g10800.t1.exon15;Parent=g10800.t1;
OX377613.1_Thelaira_solivaga_genome_assembly,_chromosome:_4	AUGUSTUS	start_codon	31156784	31156786	.	-	0	ID=g10800.t1.start1;Parent=g10800.t1;
OX377613.1_Thelaira_solivaga_genome_assembly,_chromosome:_4	AUGUSTUS	gene	31156895	31158877	.	+	.	ID=g10801;
OX377613.1_Thelaira_solivaga_genome_assembly,_chromosome:_4	AUGUSTUS	mRNA	31156895	31158877	0.32	+	.	ID=g10801.t1;Parent=g10801;
OX377613.1_Thelaira_solivaga_genome_assembly,_chromosome:_4	AUGUSTUS	start_codon	31156895	31156897	.	+	0	ID=g10801.t1.start1;Parent=g10801.t1;
OX377613.1_Thelaira_solivaga_genome_assembly,_chromosome:_4	AUGUSTUS	CDS	31156895	31158877	0.32	+	0	ID=g10801.t1.CDS1;Parent=g10801.t1;
OX377613.1_Thelaira_solivaga_genome_assembly,_chromosome:_4	AUGUSTUS	exon	31156895	31158877	.	+	.	ID=g10801.t1.exon1;Parent=g10801.t1;
OX377613.1_Thelaira_solivaga_genome_assembly,_chromosome:_4	AUGUSTUS	stop_codon	31158875	31158877	.	+	0	ID=g10801.t1.stop1;Parent=g10801.t1;
OX377613.1_Thelaira_solivaga_genome_assembly,_chromosome:_4	AUGUSTUS	gene	31158945	31185702	.	-	.	ID=g10802;
OX377613.1_Thelaira_solivaga_genome_assembly,_chromosome:_4	AUGUSTUS	mRNA	31158945	31185702	0.01	-	.	ID=g10802.t1;Parent=g10802;
OX377613.1_Thelaira_solivaga_genome_assembly,_chromosome:_4	AUGUSTUS	stop_codon	31158945	31158947	.	-	0	ID=g10802.t1.stop1;Parent=g10802.t1;
OX377613.1_Thelaira_solivaga_genome_assembly,_chromosome:_4	AUGUSTUS	CDS	31158945	31158971	0.34	-	0	ID=g10802.t1.CDS1;Parent=g10802.t1;
OX377613.1_Thelaira_solivaga_genome_assembly,_chromosome:_4	AUGUSTUS	exon	31158945	31158971	.	-	.	ID=g10802.t1.exon1;Parent=g10802.t1;
OX377613.1_Thelaira_solivaga_genome_assembly,_chromosome:_4	AUGUSTUS	intron	31158972	31159044	0.19	-	.	ID=g10802.t1.intron1;Parent=g10802.t1;
OX377613.1_Thelaira_solivaga_genome_assembly,_chromosome:_4	AUGUSTUS	CDS	31159045	31160852	0.19	-	2	ID=g10802.t1.CDS2;Parent=g10802.t1;
OX377613.1_Thelaira_solivaga_genome_assembly,_chromosome:_4	AUGUSTUS	exon	31159045	31160852	.	-	.	ID=g10802.t1.exon2;Parent=g10802.t1;
OX377613.1_Thelaira_solivaga_genome_assembly,_chromosome:_4	AUGUSTUS	intron	31160853	31160913	0.6	-	.	ID=g10802.t1.intron2;Parent=g10802.t1;
OX377613.1_Thelaira_solivaga_genome_assembly,_chromosome:_4	AUGUSTUS	CDS	31160914	31162051	0.6	-	0	ID=g10802.t1.CDS3;Parent=g10802.t1;
OX377613.1_Thelaira_solivaga_genome_assembly,_chromosome:_4	AUGUSTUS	exon	31160914	31162051	.	-	.	ID=g10802.t1.exon3;Parent=g10802.t1;
OX377613.1_Thelaira_solivaga_genome_assembly,_chromosome:_4	AUGUSTUS	intron	31162052	31162105	0.72	-	.	ID=g10802.t1.intron3;Parent=g10802.t1;
OX377613.1_Thelaira_solivaga_genome_assembly,_chromosome:_4	AUGUSTUS	CDS	31162106	31162465	0.61	-	0	ID=g10802.t1.CDS4;Parent=g10802.t1;
OX377613.1_Thelaira_solivaga_genome_assembly,_chromosome:_4	AUGUSTUS	exon	31162106	31162465	.	-	.	ID=g10802.t1.exon4;Parent=g10802.t1;
OX377613.1_Thelaira_solivaga_genome_assembly,_chromosome:_4	AUGUSTUS	intron	31162466	31162529	0.82	-	.	ID=g10802.t1.intron4;Parent=g10802.t1;
OX377613.1_Thelaira_solivaga_genome_assembly,_chromosome:_4	AUGUSTUS	CDS	31162530	31163365	0.81	-	2	ID=g10802.t1.CDS5;Parent=g10802.t1;
OX377613.1_Thelaira_solivaga_genome_assembly,_chromosome:_4	AUGUSTUS	exon	31162530	31163365	.	-	.	ID=g10802.t1.exon5;Parent=g10802.t1;
OX377613.1_Thelaira_solivaga_genome_assembly,_chromosome:_4	AUGUSTUS	intron	31163366	31163426	0.54	-	.	ID=g10802.t1.intron5;Parent=g10802.t1;
OX377613.1_Thelaira_solivaga_genome_assembly,_chromosome:_4	AUGUSTUS	CDS	31163427	31164897	0.29	-	0	ID=g10802.t1.CDS6;Parent=g10802.t1;
OX377613.1_Thelaira_solivaga_genome_assembly,_chromosome:_4	AUGUSTUS	exon	31163427	31164897	.	-	.	ID=g10802.t1.exon6;Parent=g10802.t1;
OX377613.1_Thelaira_solivaga_genome_assembly,_chromosome:_4	AUGUSTUS	intron	31164898	31164952	0.4	-	.	ID=g10802.t1.intron6;Parent=g10802.t1;
OX377613.1_Thelaira_solivaga_genome_assembly,_chromosome:_4	AUGUSTUS	CDS	31164953	31165672	0.14	-	0	ID=g10802.t1.CDS7;Parent=g10802.t1;
OX377613.1_Thelaira_solivaga_genome_assembly,_chromosome:_4	AUGUSTUS	exon	31164953	31165672	.	-	.	ID=g10802.t1.exon7;Parent=g10802.t1;
OX377613.1_Thelaira_solivaga_genome_assembly,_chromosome:_4	AUGUSTUS	intron	31165673	31165736	0.32	-	.	ID=g10802.t1.intron7;Parent=g10802.t1;
OX377613.1_Thelaira_solivaga_genome_assembly,_chromosome:_4	AUGUSTUS	CDS	31165737	31165952	0.24	-	0	ID=g10802.t1.CDS8;Parent=g10802.t1;
OX377613.1_Thelaira_solivaga_genome_assembly,_chromosome:_4	AUGUSTUS	exon	31165737	31165952	.	-	.	ID=g10802.t1.exon8;Parent=g10802.t1;
OX377613.1_Thelaira_solivaga_genome_assembly,_chromosome:_4	AUGUSTUS	intron	31165953	31166016	0.72	-	.	ID=g10802.t1.intron8;Parent=g10802.t1;
OX377613.1_Thelaira_solivaga_genome_assembly,_chromosome:_4	AUGUSTUS	CDS	31166017	31166808	0.59	-	0	ID=g10802.t1.CDS9;Parent=g10802.t1;
OX377613.1_Thelaira_solivaga_genome_assembly,_chromosome:_4	AUGUSTUS	exon	31166017	31166808	.	-	.	ID=g10802.t1.exon9;Parent=g10802.t1;
OX377613.1_Thelaira_solivaga_genome_assembly,_chromosome:_4	AUGUSTUS	intron	31166809	31166872	0.77	-	.	ID=g10802.t1.intron9;Parent=g10802.t1;
OX377613.1_Thelaira_solivaga_genome_assembly,_chromosome:_4	AUGUSTUS	CDS	31166873	31167025	0.44	-	0	ID=g10802.t1.CDS10;Parent=g10802.t1;
OX377613.1_Thelaira_solivaga_genome_assembly,_chromosome:_4	AUGUSTUS	exon	31166873	31167025	.	-	.	ID=g10802.t1.exon10;Parent=g10802.t1;
OX377613.1_Thelaira_solivaga_genome_assembly,_chromosome:_4	AUGUSTUS	intron	31167026	31167089	0.33	-	.	ID=g10802.t1.intron10;Parent=g10802.t1;
OX377613.1_Thelaira_solivaga_genome_assembly,_chromosome:_4	AUGUSTUS	CDS	31167090	31167791	0.22	-	0	ID=g10802.t1.CDS11;Parent=g10802.t1;
OX377613.1_Thelaira_solivaga_genome_assembly,_chromosome:_4	AUGUSTUS	exon	31167090	31167791	.	-	.	ID=g10802.t1.exon11;Parent=g10802.t1;
OX377613.1_Thelaira_solivaga_genome_assembly,_chromosome:_4	AUGUSTUS	intron	31167792	31167850	0.55	-	.	ID=g10802.t1.intron11;Parent=g10802.t1;
OX377613.1_Thelaira_solivaga_genome_assembly,_chromosome:_4	AUGUSTUS	CDS	31167851	31168303	0.27	-	0	ID=g10802.t1.CDS12;Parent=g10802.t1;
OX377613.1_Thelaira_solivaga_genome_assembly,_chromosome:_4	AUGUSTUS	exon	31167851	31168303	.	-	.	ID=g10802.t1.exon12;Parent=g10802.t1;
OX377613.1_Thelaira_solivaga_genome_assembly,_chromosome:_4	AUGUSTUS	intron	31168304	31168374	0.44	-	.	ID=g10802.t1.intron12;Parent=g10802.t1;
OX377613.1_Thelaira_solivaga_genome_assembly,_chromosome:_4	AUGUSTUS	CDS	31168375	31171425	0.44	-	0	ID=g10802.t1.CDS13;Parent=g10802.t1;
OX377613.1_Thelaira_solivaga_genome_assembly,_chromosome:_4	AUGUSTUS	exon	31168375	31171425	.	-	.	ID=g10802.t1.exon13;Parent=g10802.t1;
OX377613.1_Thelaira_solivaga_genome_assembly,_chromosome:_4	AUGUSTUS	intron	31171426	31171496	0.68	-	.	ID=g10802.t1.intron13;Parent=g10802.t1;
OX377613.1_Thelaira_solivaga_genome_assembly,_chromosome:_4	AUGUSTUS	CDS	31171497	31174358	0.68	-	0	ID=g10802.t1.CDS14;Parent=g10802.t1;
OX377613.1_Thelaira_solivaga_genome_assembly,_chromosome:_4	AUGUSTUS	exon	31171497	31174358	.	-	.	ID=g10802.t1.exon14;Parent=g10802.t1;
OX377613.1_Thelaira_solivaga_genome_assembly,_chromosome:_4	AUGUSTUS	intron	31174359	31174412	0.66	-	.	ID=g10802.t1.intron14;Parent=g10802.t1;
OX377613.1_Thelaira_solivaga_genome_assembly,_chromosome:_4	AUGUSTUS	CDS	31174413	31174781	0.66	-	0	ID=g10802.t1.CDS15;Parent=g10802.t1;
OX377613.1_Thelaira_solivaga_genome_assembly,_chromosome:_4	AUGUSTUS	exon	31174413	31174781	.	-	.	ID=g10802.t1.exon15;Parent=g10802.t1;
OX377613.1_Thelaira_solivaga_genome_assembly,_chromosome:_4	AUGUSTUS	intron	31174782	31174862	0.98	-	.	ID=g10802.t1.intron15;Parent=g10802.t1;
OX377613.1_Thelaira_solivaga_genome_assembly,_chromosome:_4	AUGUSTUS	CDS	31174863	31175033	0.98	-	0	ID=g10802.t1.CDS16;Parent=g10802.t1;
OX377613.1_Thelaira_solivaga_genome_assembly,_chromosome:_4	AUGUSTUS	exon	31174863	31175033	.	-	.	ID=g10802.t1.exon16;Parent=g10802.t1;
OX377613.1_Thelaira_solivaga_genome_assembly,_chromosome:_4	AUGUSTUS	intron	31175034	31175087	0.71	-	.	ID=g10802.t1.intron16;Parent=g10802.t1;
OX377613.1_Thelaira_solivaga_genome_assembly,_chromosome:_4	AUGUSTUS	CDS	31175088	31175366	0.7	-	0	ID=g10802.t1.CDS17;Parent=g10802.t1;
OX377613.1_Thelaira_solivaga_genome_assembly,_chromosome:_4	AUGUSTUS	exon	31175088	31175366	.	-	.	ID=g10802.t1.exon17;Parent=g10802.t1;
OX377613.1_Thelaira_solivaga_genome_assembly,_chromosome:_4	AUGUSTUS	intron	31175367	31175421	0.98	-	.	ID=g10802.t1.intron17;Parent=g10802.t1;
OX377613.1_Thelaira_solivaga_genome_assembly,_chromosome:_4	AUGUSTUS	CDS	31175422	31176402	0.79	-	0	ID=g10802.t1.CDS18;Parent=g10802.t1;
OX377613.1_Thelaira_solivaga_genome_assembly,_chromosome:_4	AUGUSTUS	exon	31175422	31176402	.	-	.	ID=g10802.t1.exon18;Parent=g10802.t1;
OX377613.1_Thelaira_solivaga_genome_assembly,_chromosome:_4	AUGUSTUS	intron	31176403	31176456	0.75	-	.	ID=g10802.t1.intron18;Parent=g10802.t1;
OX377613.1_Thelaira_solivaga_genome_assembly,_chromosome:_4	AUGUSTUS	CDS	31176457	31177596	0.38	-	0	ID=g10802.t1.CDS19;Parent=g10802.t1;
OX377613.1_Thelaira_solivaga_genome_assembly,_chromosome:_4	AUGUSTUS	exon	31176457	31177596	.	-	.	ID=g10802.t1.exon19;Parent=g10802.t1;
OX377613.1_Thelaira_solivaga_genome_assembly,_chromosome:_4	AUGUSTUS	intron	31177597	31177667	0.51	-	.	ID=g10802.t1.intron19;Parent=g10802.t1;
OX377613.1_Thelaira_solivaga_genome_assembly,_chromosome:_4	AUGUSTUS	CDS	31177668	31178693	0.73	-	0	ID=g10802.t1.CDS20;Parent=g10802.t1;
OX377613.1_Thelaira_solivaga_genome_assembly,_chromosome:_4	AUGUSTUS	exon	31177668	31178693	.	-	.	ID=g10802.t1.exon20;Parent=g10802.t1;
OX377613.1_Thelaira_solivaga_genome_assembly,_chromosome:_4	AUGUSTUS	intron	31178694	31178765	0.7	-	.	ID=g10802.t1.intron20;Parent=g10802.t1;
OX377613.1_Thelaira_solivaga_genome_assembly,_chromosome:_4	AUGUSTUS	CDS	31178766	31178999	0.71	-	0	ID=g10802.t1.CDS21;Parent=g10802.t1;
OX377613.1_Thelaira_solivaga_genome_assembly,_chromosome:_4	AUGUSTUS	exon	31178766	31178999	.	-	.	ID=g10802.t1.exon21;Parent=g10802.t1;
OX377613.1_Thelaira_solivaga_genome_assembly,_chromosome:_4	AUGUSTUS	intron	31179000	31179053	0.84	-	.	ID=g10802.t1.intron21;Parent=g10802.t1;
OX377613.1_Thelaira_solivaga_genome_assembly,_chromosome:_4	AUGUSTUS	CDS	31179054	31179233	0.84	-	0	ID=g10802.t1.CDS22;Parent=g10802.t1;
OX377613.1_Thelaira_solivaga_genome_assembly,_chromosome:_4	AUGUSTUS	exon	31179054	31179233	.	-	.	ID=g10802.t1.exon22;Parent=g10802.t1;
OX377613.1_Thelaira_solivaga_genome_assembly,_chromosome:_4	AUGUSTUS	intron	31179234	31179287	0.69	-	.	ID=g10802.t1.intron22;Parent=g10802.t1;
OX377613.1_Thelaira_solivaga_genome_assembly,_chromosome:_4	AUGUSTUS	CDS	31179288	31179620	0.69	-	0	ID=g10802.t1.CDS23;Parent=g10802.t1;
OX377613.1_Thelaira_solivaga_genome_assembly,_chromosome:_4	AUGUSTUS	exon	31179288	31179620	.	-	.	ID=g10802.t1.exon23;Parent=g10802.t1;
OX377613.1_Thelaira_solivaga_genome_assembly,_chromosome:_4	AUGUSTUS	intron	31179621	31179710	0.54	-	.	ID=g10802.t1.intron23;Parent=g10802.t1;
OX377613.1_Thelaira_solivaga_genome_assembly,_chromosome:_4	AUGUSTUS	CDS	31179711	31179836	0.33	-	0	ID=g10802.t1.CDS24;Parent=g10802.t1;
OX377613.1_Thelaira_solivaga_genome_assembly,_chromosome:_4	AUGUSTUS	exon	31179711	31179836	.	-	.	ID=g10802.t1.exon24;Parent=g10802.t1;
OX377613.1_Thelaira_solivaga_genome_assembly,_chromosome:_4	AUGUSTUS	intron	31179837	31179900	0.5	-	.	ID=g10802.t1.intron24;Parent=g10802.t1;
OX377613.1_Thelaira_solivaga_genome_assembly,_chromosome:_4	AUGUSTUS	CDS	31179901	31180053	0.5	-	0	ID=g10802.t1.CDS25;Parent=g10802.t1;
OX377613.1_Thelaira_solivaga_genome_assembly,_chromosome:_4	AUGUSTUS	exon	31179901	31180053	.	-	.	ID=g10802.t1.exon25;Parent=g10802.t1;
OX377613.1_Thelaira_solivaga_genome_assembly,_chromosome:_4	AUGUSTUS	intron	31180054	31180107	0.69	-	.	ID=g10802.t1.intron25;Parent=g10802.t1;
OX377613.1_Thelaira_solivaga_genome_assembly,_chromosome:_4	AUGUSTUS	CDS	31180108	31180233	0.6	-	0	ID=g10802.t1.CDS26;Parent=g10802.t1;
OX377613.1_Thelaira_solivaga_genome_assembly,_chromosome:_4	AUGUSTUS	exon	31180108	31180233	.	-	.	ID=g10802.t1.exon26;Parent=g10802.t1;
OX377613.1_Thelaira_solivaga_genome_assembly,_chromosome:_4	AUGUSTUS	intron	31180234	31180297	0.59	-	.	ID=g10802.t1.intron26;Parent=g10802.t1;
OX377613.1_Thelaira_solivaga_genome_assembly,_chromosome:_4	AUGUSTUS	CDS	31180298	31183501	0.5	-	0	ID=g10802.t1.CDS27;Parent=g10802.t1;
OX377613.1_Thelaira_solivaga_genome_assembly,_chromosome:_4	AUGUSTUS	exon	31180298	31183501	.	-	.	ID=g10802.t1.exon27;Parent=g10802.t1;
OX377613.1_Thelaira_solivaga_genome_assembly,_chromosome:_4	AUGUSTUS	intron	31183502	31183583	0.7	-	.	ID=g10802.t1.intron27;Parent=g10802.t1;
OX377613.1_Thelaira_solivaga_genome_assembly,_chromosome:_4	AUGUSTUS	CDS	31183584	31183853	0.7	-	0	ID=g10802.t1.CDS28;Parent=g10802.t1;
OX377613.1_Thelaira_solivaga_genome_assembly,_chromosome:_4	AUGUSTUS	exon	31183584	31183853	.	-	.	ID=g10802.t1.exon28;Parent=g10802.t1;
OX377613.1_Thelaira_solivaga_genome_assembly,_chromosome:_4	AUGUSTUS	intron	31183854	31183916	0.96	-	.	ID=g10802.t1.intron28;Parent=g10802.t1;
OX377613.1_Thelaira_solivaga_genome_assembly,_chromosome:_4	AUGUSTUS	CDS	31183917	31184483	0.96	-	0	ID=g10802.t1.CDS29;Parent=g10802.t1;
OX377613.1_Thelaira_solivaga_genome_assembly,_chromosome:_4	AUGUSTUS	exon	31183917	31184483	.	-	.	ID=g10802.t1.exon29;Parent=g10802.t1;
OX377613.1_Thelaira_solivaga_genome_assembly,_chromosome:_4	AUGUSTUS	intron	31184484	31184537	0.7	-	.	ID=g10802.t1.intron29;Parent=g10802.t1;
OX377613.1_Thelaira_solivaga_genome_assembly,_chromosome:_4	AUGUSTUS	CDS	31184538	31185059	0.69	-	0	ID=g10802.t1.CDS30;Parent=g10802.t1;
OX377613.1_Thelaira_solivaga_genome_assembly,_chromosome:_4	AUGUSTUS	exon	31184538	31185059	.	-	.	ID=g10802.t1.exon30;Parent=g10802.t1;
OX377613.1_Thelaira_solivaga_genome_assembly,_chromosome:_4	AUGUSTUS	intron	31185060	31185122	0.44	-	.	ID=g10802.t1.intron30;Parent=g10802.t1;
OX377613.1_Thelaira_solivaga_genome_assembly,_chromosome:_4	AUGUSTUS	CDS	31185123	31185463	0.44	-	2	ID=g10802.t1.CDS31;Parent=g10802.t1;
OX377613.1_Thelaira_solivaga_genome_assembly,_chromosome:_4	AUGUSTUS	exon	31185123	31185463	.	-	.	ID=g10802.t1.exon31;Parent=g10802.t1;
OX377613.1_Thelaira_solivaga_genome_assembly,_chromosome:_4	AUGUSTUS	intron	31185464	31185524	0.56	-	.	ID=g10802.t1.intron31;Parent=g10802.t1;
OX377613.1_Thelaira_solivaga_genome_assembly,_chromosome:_4	AUGUSTUS	CDS	31185525	31185702	0.38	-	0	ID=g10802.t1.CDS32;Parent=g10802.t1;
OX377613.1_Thelaira_solivaga_genome_assembly,_chromosome:_4	AUGUSTUS	exon	31185525	31185702	.	-	.	ID=g10802.t1.exon32;Parent=g10802.t1;
OX377613.1_Thelaira_solivaga_genome_assembly,_chromosome:_4	AUGUSTUS	start_codon	31185700	31185702	.	-	0	ID=g10802.t1.start1;Parent=g10802.t1;
OX377613.1_Thelaira_solivaga_genome_assembly,_chromosome:_4	AUGUSTUS	gene	31211017	31216092	.	-	.	ID=g10803;
OX377613.1_Thelaira_solivaga_genome_assembly,_chromosome:_4	AUGUSTUS	mRNA	31211017	31216092	0.33	-	.	ID=g10803.t1;Parent=g10803;
OX377613.1_Thelaira_solivaga_genome_assembly,_chromosome:_4	AUGUSTUS	stop_codon	31211017	31211019	.	-	0	ID=g10803.t1.stop1;Parent=g10803.t1;
OX377613.1_Thelaira_solivaga_genome_assembly,_chromosome:_4	AUGUSTUS	CDS	31211017	31211615	0.71	-	2	ID=g10803.t1.CDS1;Parent=g10803.t1;
OX377613.1_Thelaira_solivaga_genome_assembly,_chromosome:_4	AUGUSTUS	exon	31211017	31211615	.	-	.	ID=g10803.t1.exon1;Parent=g10803.t1;
OX377613.1_Thelaira_solivaga_genome_assembly,_chromosome:_4	AUGUSTUS	intron	31211616	31212047	0.7	-	.	ID=g10803.t1.intron1;Parent=g10803.t1;
OX377613.1_Thelaira_solivaga_genome_assembly,_chromosome:_4	AUGUSTUS	CDS	31212048	31213624	0.77	-	1	ID=g10803.t1.CDS2;Parent=g10803.t1;
OX377613.1_Thelaira_solivaga_genome_assembly,_chromosome:_4	AUGUSTUS	exon	31212048	31213624	.	-	.	ID=g10803.t1.exon2;Parent=g10803.t1;
OX377613.1_Thelaira_solivaga_genome_assembly,_chromosome:_4	AUGUSTUS	intron	31213625	31214029	0.93	-	.	ID=g10803.t1.intron2;Parent=g10803.t1;
OX377613.1_Thelaira_solivaga_genome_assembly,_chromosome:_4	AUGUSTUS	CDS	31214030	31215275	0.44	-	2	ID=g10803.t1.CDS3;Parent=g10803.t1;
OX377613.1_Thelaira_solivaga_genome_assembly,_chromosome:_4	AUGUSTUS	exon	31214030	31215275	.	-	.	ID=g10803.t1.exon3;Parent=g10803.t1;
OX377613.1_Thelaira_solivaga_genome_assembly,_chromosome:_4	AUGUSTUS	intron	31215276	31215743	0.47	-	.	ID=g10803.t1.intron3;Parent=g10803.t1;
OX377613.1_Thelaira_solivaga_genome_assembly,_chromosome:_4	AUGUSTUS	CDS	31215744	31216092	0.91	-	0	ID=g10803.t1.CDS4;Parent=g10803.t1;
OX377613.1_Thelaira_solivaga_genome_assembly,_chromosome:_4	AUGUSTUS	exon	31215744	31216092	.	-	.	ID=g10803.t1.exon4;Parent=g10803.t1;
OX377613.1_Thelaira_solivaga_genome_assembly,_chromosome:_4	AUGUSTUS	start_codon	31216090	31216092	.	-	0	ID=g10803.t1.start1;Parent=g10803.t1;
OX377613.1_Thelaira_solivaga_genome_assembly,_chromosome:_4	AUGUSTUS	gene	31245646	31246737	.	+	.	ID=g10804;
OX377613.1_Thelaira_solivaga_genome_assembly,_chromosome:_4	AUGUSTUS	mRNA	31245646	31246737	0.39	+	.	ID=g10804.t1;Parent=g10804;
OX377613.1_Thelaira_solivaga_genome_assembly,_chromosome:_4	AUGUSTUS	start_codon	31245646	31245648	.	+	0	ID=g10804.t1.start1;Parent=g10804.t1;
OX377613.1_Thelaira_solivaga_genome_assembly,_chromosome:_4	AUGUSTUS	CDS	31245646	31246737	0.39	+	0	ID=g10804.t1.CDS1;Parent=g10804.t1;
OX377613.1_Thelaira_solivaga_genome_assembly,_chromosome:_4	AUGUSTUS	exon	31245646	31246737	.	+	.	ID=g10804.t1.exon1;Parent=g10804.t1;
OX377613.1_Thelaira_solivaga_genome_assembly,_chromosome:_4	AUGUSTUS	stop_codon	31246735	31246737	.	+	0	ID=g10804.t1.stop1;Parent=g10804.t1;
OX377613.1_Thelaira_solivaga_genome_assembly,_chromosome:_4	AUGUSTUS	gene	31246761	31247348	.	+	.	ID=g10805;
OX377613.1_Thelaira_solivaga_genome_assembly,_chromosome:_4	AUGUSTUS	mRNA	31246761	31247348	0.96	+	.	ID=g10805.t1;Parent=g10805;
OX377613.1_Thelaira_solivaga_genome_assembly,_chromosome:_4	AUGUSTUS	start_codon	31246761	31246763	.	+	0	ID=g10805.t1.start1;Parent=g10805.t1;
OX377613.1_Thelaira_solivaga_genome_assembly,_chromosome:_4	AUGUSTUS	CDS	31246761	31247348	0.96	+	0	ID=g10805.t1.CDS1;Parent=g10805.t1;
OX377613.1_Thelaira_solivaga_genome_assembly,_chromosome:_4	AUGUSTUS	exon	31246761	31247348	.	+	.	ID=g10805.t1.exon1;Parent=g10805.t1;
OX377613.1_Thelaira_solivaga_genome_assembly,_chromosome:_4	AUGUSTUS	stop_codon	31247346	31247348	.	+	0	ID=g10805.t1.stop1;Parent=g10805.t1;
OX377613.1_Thelaira_solivaga_genome_assembly,_chromosome:_4	AUGUSTUS	gene	31247416	31263362	.	-	.	ID=g10806;
OX377613.1_Thelaira_solivaga_genome_assembly,_chromosome:_4	AUGUSTUS	mRNA	31247416	31263362	0.01	-	.	ID=g10806.t1;Parent=g10806;
OX377613.1_Thelaira_solivaga_genome_assembly,_chromosome:_4	AUGUSTUS	stop_codon	31247416	31247418	.	-	0	ID=g10806.t1.stop1;Parent=g10806.t1;
OX377613.1_Thelaira_solivaga_genome_assembly,_chromosome:_4	AUGUSTUS	CDS	31247416	31247604	0.93	-	0	ID=g10806.t1.CDS1;Parent=g10806.t1;
OX377613.1_Thelaira_solivaga_genome_assembly,_chromosome:_4	AUGUSTUS	exon	31247416	31247604	.	-	.	ID=g10806.t1.exon1;Parent=g10806.t1;
OX377613.1_Thelaira_solivaga_genome_assembly,_chromosome:_4	AUGUSTUS	intron	31247605	31247658	0.68	-	.	ID=g10806.t1.intron1;Parent=g10806.t1;
OX377613.1_Thelaira_solivaga_genome_assembly,_chromosome:_4	AUGUSTUS	CDS	31247659	31247990	0.63	-	2	ID=g10806.t1.CDS2;Parent=g10806.t1;
OX377613.1_Thelaira_solivaga_genome_assembly,_chromosome:_4	AUGUSTUS	exon	31247659	31247990	.	-	.	ID=g10806.t1.exon2;Parent=g10806.t1;
OX377613.1_Thelaira_solivaga_genome_assembly,_chromosome:_4	AUGUSTUS	intron	31247991	31248067	0.89	-	.	ID=g10806.t1.intron2;Parent=g10806.t1;
OX377613.1_Thelaira_solivaga_genome_assembly,_chromosome:_4	AUGUSTUS	CDS	31248068	31248538	0.85	-	2	ID=g10806.t1.CDS3;Parent=g10806.t1;
OX377613.1_Thelaira_solivaga_genome_assembly,_chromosome:_4	AUGUSTUS	exon	31248068	31248538	.	-	.	ID=g10806.t1.exon3;Parent=g10806.t1;
OX377613.1_Thelaira_solivaga_genome_assembly,_chromosome:_4	AUGUSTUS	intron	31248539	31248617	0.35	-	.	ID=g10806.t1.intron3;Parent=g10806.t1;
OX377613.1_Thelaira_solivaga_genome_assembly,_chromosome:_4	AUGUSTUS	CDS	31248618	31249791	0.31	-	0	ID=g10806.t1.CDS4;Parent=g10806.t1;
OX377613.1_Thelaira_solivaga_genome_assembly,_chromosome:_4	AUGUSTUS	exon	31248618	31249791	.	-	.	ID=g10806.t1.exon4;Parent=g10806.t1;
OX377613.1_Thelaira_solivaga_genome_assembly,_chromosome:_4	AUGUSTUS	intron	31249792	31249853	0.84	-	.	ID=g10806.t1.intron4;Parent=g10806.t1;
OX377613.1_Thelaira_solivaga_genome_assembly,_chromosome:_4	AUGUSTUS	CDS	31249854	31249987	0.81	-	2	ID=g10806.t1.CDS5;Parent=g10806.t1;
OX377613.1_Thelaira_solivaga_genome_assembly,_chromosome:_4	AUGUSTUS	exon	31249854	31249987	.	-	.	ID=g10806.t1.exon5;Parent=g10806.t1;
OX377613.1_Thelaira_solivaga_genome_assembly,_chromosome:_4	AUGUSTUS	intron	31249988	31250046	0.94	-	.	ID=g10806.t1.intron5;Parent=g10806.t1;
OX377613.1_Thelaira_solivaga_genome_assembly,_chromosome:_4	AUGUSTUS	CDS	31250047	31250464	0.94	-	0	ID=g10806.t1.CDS6;Parent=g10806.t1;
OX377613.1_Thelaira_solivaga_genome_assembly,_chromosome:_4	AUGUSTUS	exon	31250047	31250464	.	-	.	ID=g10806.t1.exon6;Parent=g10806.t1;
OX377613.1_Thelaira_solivaga_genome_assembly,_chromosome:_4	AUGUSTUS	intron	31250465	31250518	0.75	-	.	ID=g10806.t1.intron6;Parent=g10806.t1;
OX377613.1_Thelaira_solivaga_genome_assembly,_chromosome:_4	AUGUSTUS	CDS	31250519	31251175	0.63	-	0	ID=g10806.t1.CDS7;Parent=g10806.t1;
OX377613.1_Thelaira_solivaga_genome_assembly,_chromosome:_4	AUGUSTUS	exon	31250519	31251175	.	-	.	ID=g10806.t1.exon7;Parent=g10806.t1;
OX377613.1_Thelaira_solivaga_genome_assembly,_chromosome:_4	AUGUSTUS	intron	31251176	31251229	0.62	-	.	ID=g10806.t1.intron7;Parent=g10806.t1;
OX377613.1_Thelaira_solivaga_genome_assembly,_chromosome:_4	AUGUSTUS	CDS	31251230	31251912	0.28	-	2	ID=g10806.t1.CDS8;Parent=g10806.t1;
OX377613.1_Thelaira_solivaga_genome_assembly,_chromosome:_4	AUGUSTUS	exon	31251230	31251912	.	-	.	ID=g10806.t1.exon8;Parent=g10806.t1;
OX377613.1_Thelaira_solivaga_genome_assembly,_chromosome:_4	AUGUSTUS	intron	31251913	31251971	0.42	-	.	ID=g10806.t1.intron8;Parent=g10806.t1;
OX377613.1_Thelaira_solivaga_genome_assembly,_chromosome:_4	AUGUSTUS	CDS	31251972	31252407	0.45	-	0	ID=g10806.t1.CDS9;Parent=g10806.t1;
OX377613.1_Thelaira_solivaga_genome_assembly,_chromosome:_4	AUGUSTUS	exon	31251972	31252407	.	-	.	ID=g10806.t1.exon9;Parent=g10806.t1;
OX377613.1_Thelaira_solivaga_genome_assembly,_chromosome:_4	AUGUSTUS	intron	31252408	31252460	0.96	-	.	ID=g10806.t1.intron9;Parent=g10806.t1;
OX377613.1_Thelaira_solivaga_genome_assembly,_chromosome:_4	AUGUSTUS	CDS	31252461	31253036	0.9	-	0	ID=g10806.t1.CDS10;Parent=g10806.t1;
OX377613.1_Thelaira_solivaga_genome_assembly,_chromosome:_4	AUGUSTUS	exon	31252461	31253036	.	-	.	ID=g10806.t1.exon10;Parent=g10806.t1;
OX377613.1_Thelaira_solivaga_genome_assembly,_chromosome:_4	AUGUSTUS	intron	31253037	31253090	0.7	-	.	ID=g10806.t1.intron10;Parent=g10806.t1;
OX377613.1_Thelaira_solivaga_genome_assembly,_chromosome:_4	AUGUSTUS	CDS	31253091	31256582	0.67	-	0	ID=g10806.t1.CDS11;Parent=g10806.t1;
OX377613.1_Thelaira_solivaga_genome_assembly,_chromosome:_4	AUGUSTUS	exon	31253091	31256582	.	-	.	ID=g10806.t1.exon11;Parent=g10806.t1;
OX377613.1_Thelaira_solivaga_genome_assembly,_chromosome:_4	AUGUSTUS	intron	31256583	31256636	0.87	-	.	ID=g10806.t1.intron11;Parent=g10806.t1;
OX377613.1_Thelaira_solivaga_genome_assembly,_chromosome:_4	AUGUSTUS	CDS	31256637	31256978	0.51	-	0	ID=g10806.t1.CDS12;Parent=g10806.t1;
OX377613.1_Thelaira_solivaga_genome_assembly,_chromosome:_4	AUGUSTUS	exon	31256637	31256978	.	-	.	ID=g10806.t1.exon12;Parent=g10806.t1;
OX377613.1_Thelaira_solivaga_genome_assembly,_chromosome:_4	AUGUSTUS	intron	31256979	31257032	0.55	-	.	ID=g10806.t1.intron12;Parent=g10806.t1;
OX377613.1_Thelaira_solivaga_genome_assembly,_chromosome:_4	AUGUSTUS	CDS	31257033	31258679	0.52	-	0	ID=g10806.t1.CDS13;Parent=g10806.t1;
OX377613.1_Thelaira_solivaga_genome_assembly,_chromosome:_4	AUGUSTUS	exon	31257033	31258679	.	-	.	ID=g10806.t1.exon13;Parent=g10806.t1;
OX377613.1_Thelaira_solivaga_genome_assembly,_chromosome:_4	AUGUSTUS	intron	31258680	31258733	0.54	-	.	ID=g10806.t1.intron13;Parent=g10806.t1;
OX377613.1_Thelaira_solivaga_genome_assembly,_chromosome:_4	AUGUSTUS	CDS	31258734	31260065	0.49	-	0	ID=g10806.t1.CDS14;Parent=g10806.t1;
OX377613.1_Thelaira_solivaga_genome_assembly,_chromosome:_4	AUGUSTUS	exon	31258734	31260065	.	-	.	ID=g10806.t1.exon14;Parent=g10806.t1;
OX377613.1_Thelaira_solivaga_genome_assembly,_chromosome:_4	AUGUSTUS	intron	31260066	31260119	0.72	-	.	ID=g10806.t1.intron14;Parent=g10806.t1;
OX377613.1_Thelaira_solivaga_genome_assembly,_chromosome:_4	AUGUSTUS	CDS	31260120	31263362	0.35	-	0	ID=g10806.t1.CDS15;Parent=g10806.t1;
OX377613.1_Thelaira_solivaga_genome_assembly,_chromosome:_4	AUGUSTUS	exon	31260120	31263362	.	-	.	ID=g10806.t1.exon15;Parent=g10806.t1;
OX377613.1_Thelaira_solivaga_genome_assembly,_chromosome:_4	AUGUSTUS	start_codon	31263360	31263362	.	-	0	ID=g10806.t1.start1;Parent=g10806.t1;
OX377613.1_Thelaira_solivaga_genome_assembly,_chromosome:_4	AUGUSTUS	gene	31263431	31264909	.	+	.	ID=g10807;
OX377613.1_Thelaira_solivaga_genome_assembly,_chromosome:_4	AUGUSTUS	mRNA	31263431	31264909	0.95	+	.	ID=g10807.t1;Parent=g10807;
OX377613.1_Thelaira_solivaga_genome_assembly,_chromosome:_4	AUGUSTUS	start_codon	31263431	31263433	.	+	0	ID=g10807.t1.start1;Parent=g10807.t1;
OX377613.1_Thelaira_solivaga_genome_assembly,_chromosome:_4	AUGUSTUS	CDS	31263431	31264909	0.95	+	0	ID=g10807.t1.CDS1;Parent=g10807.t1;
OX377613.1_Thelaira_solivaga_genome_assembly,_chromosome:_4	AUGUSTUS	exon	31263431	31264909	.	+	.	ID=g10807.t1.exon1;Parent=g10807.t1;
OX377613.1_Thelaira_solivaga_genome_assembly,_chromosome:_4	AUGUSTUS	stop_codon	31264907	31264909	.	+	0	ID=g10807.t1.stop1;Parent=g10807.t1;
OX377613.1_Thelaira_solivaga_genome_assembly,_chromosome:_4	AUGUSTUS	gene	31264933	31268022	.	+	.	ID=g10808;
OX377613.1_Thelaira_solivaga_genome_assembly,_chromosome:_4	AUGUSTUS	mRNA	31264933	31268022	0.96	+	.	ID=g10808.t1;Parent=g10808;
OX377613.1_Thelaira_solivaga_genome_assembly,_chromosome:_4	AUGUSTUS	start_codon	31264933	31264935	.	+	0	ID=g10808.t1.start1;Parent=g10808.t1;
OX377613.1_Thelaira_solivaga_genome_assembly,_chromosome:_4	AUGUSTUS	CDS	31264933	31268022	0.96	+	0	ID=g10808.t1.CDS1;Parent=g10808.t1;
OX377613.1_Thelaira_solivaga_genome_assembly,_chromosome:_4	AUGUSTUS	exon	31264933	31268022	.	+	.	ID=g10808.t1.exon1;Parent=g10808.t1;
OX377613.1_Thelaira_solivaga_genome_assembly,_chromosome:_4	AUGUSTUS	stop_codon	31268020	31268022	.	+	0	ID=g10808.t1.stop1;Parent=g10808.t1;
OX377613.1_Thelaira_solivaga_genome_assembly,_chromosome:_4	AUGUSTUS	gene	31268386	31269318	.	+	.	ID=g10809;
OX377613.1_Thelaira_solivaga_genome_assembly,_chromosome:_4	AUGUSTUS	mRNA	31268386	31269318	0.97	+	.	ID=g10809.t1;Parent=g10809;
OX377613.1_Thelaira_solivaga_genome_assembly,_chromosome:_4	AUGUSTUS	start_codon	31268386	31268388	.	+	0	ID=g10809.t1.start1;Parent=g10809.t1;
OX377613.1_Thelaira_solivaga_genome_assembly,_chromosome:_4	AUGUSTUS	CDS	31268386	31269318	0.97	+	0	ID=g10809.t1.CDS1;Parent=g10809.t1;
OX377613.1_Thelaira_solivaga_genome_assembly,_chromosome:_4	AUGUSTUS	exon	31268386	31269318	.	+	.	ID=g10809.t1.exon1;Parent=g10809.t1;
OX377613.1_Thelaira_solivaga_genome_assembly,_chromosome:_4	AUGUSTUS	stop_codon	31269316	31269318	.	+	0	ID=g10809.t1.stop1;Parent=g10809.t1;
OX377613.1_Thelaira_solivaga_genome_assembly,_chromosome:_4	AUGUSTUS	gene	31269633	31295065	.	-	.	ID=g10810;
OX377613.1_Thelaira_solivaga_genome_assembly,_chromosome:_4	AUGUSTUS	mRNA	31293912	31295065	0.18	-	.	ID=g10810.t1;Parent=g10810;
OX377613.1_Thelaira_solivaga_genome_assembly,_chromosome:_4	AUGUSTUS	stop_codon	31293912	31293914	.	-	0	ID=g10810.t1.stop1;Parent=g10810.t1;
OX377613.1_Thelaira_solivaga_genome_assembly,_chromosome:_4	AUGUSTUS	CDS	31293912	31293928	0.33	-	2	ID=g10810.t1.CDS1;Parent=g10810.t1;
OX377613.1_Thelaira_solivaga_genome_assembly,_chromosome:_4	AUGUSTUS	exon	31293912	31293928	.	-	.	ID=g10810.t1.exon1;Parent=g10810.t1;
OX377613.1_Thelaira_solivaga_genome_assembly,_chromosome:_4	AUGUSTUS	intron	31293929	31293987	0.31	-	.	ID=g10810.t1.intron1;Parent=g10810.t1;
OX377613.1_Thelaira_solivaga_genome_assembly,_chromosome:_4	AUGUSTUS	CDS	31293988	31294792	0.4	-	0	ID=g10810.t1.CDS2;Parent=g10810.t1;
OX377613.1_Thelaira_solivaga_genome_assembly,_chromosome:_4	AUGUSTUS	exon	31293988	31294792	.	-	.	ID=g10810.t1.exon2;Parent=g10810.t1;
OX377613.1_Thelaira_solivaga_genome_assembly,_chromosome:_4	AUGUSTUS	intron	31294793	31294846	0.75	-	.	ID=g10810.t1.intron2;Parent=g10810.t1;
OX377613.1_Thelaira_solivaga_genome_assembly,_chromosome:_4	AUGUSTUS	CDS	31294847	31295065	0.59	-	0	ID=g10810.t1.CDS3;Parent=g10810.t1;
OX377613.1_Thelaira_solivaga_genome_assembly,_chromosome:_4	AUGUSTUS	exon	31294847	31295065	.	-	.	ID=g10810.t1.exon3;Parent=g10810.t1;
OX377613.1_Thelaira_solivaga_genome_assembly,_chromosome:_4	AUGUSTUS	start_codon	31295063	31295065	.	-	0	ID=g10810.t1.start1;Parent=g10810.t1;
OX377613.1_Thelaira_solivaga_genome_assembly,_chromosome:_4	AUGUSTUS	mRNA	31269633	31295065	0.02	-	.	ID=g10810.t2;Parent=g10810;
OX377613.1_Thelaira_solivaga_genome_assembly,_chromosome:_4	AUGUSTUS	stop_codon	31269633	31269635	.	-	0	ID=g10810.t2.stop1;Parent=g10810.t2;
OX377613.1_Thelaira_solivaga_genome_assembly,_chromosome:_4	AUGUSTUS	CDS	31269633	31271177	0.41	-	0	ID=g10810.t2.CDS1;Parent=g10810.t2;
OX377613.1_Thelaira_solivaga_genome_assembly,_chromosome:_4	AUGUSTUS	exon	31269633	31271177	.	-	.	ID=g10810.t2.exon1;Parent=g10810.t2;
OX377613.1_Thelaira_solivaga_genome_assembly,_chromosome:_4	AUGUSTUS	intron	31271178	31271248	0.41	-	.	ID=g10810.t2.intron1;Parent=g10810.t2;
OX377613.1_Thelaira_solivaga_genome_assembly,_chromosome:_4	AUGUSTUS	CDS	31271249	31271383	0.56	-	0	ID=g10810.t2.CDS2;Parent=g10810.t2;
OX377613.1_Thelaira_solivaga_genome_assembly,_chromosome:_4	AUGUSTUS	exon	31271249	31271383	.	-	.	ID=g10810.t2.exon2;Parent=g10810.t2;
OX377613.1_Thelaira_solivaga_genome_assembly,_chromosome:_4	AUGUSTUS	intron	31271384	31271454	0.56	-	.	ID=g10810.t2.intron2;Parent=g10810.t2;
OX377613.1_Thelaira_solivaga_genome_assembly,_chromosome:_4	AUGUSTUS	CDS	31271455	31271832	0.64	-	0	ID=g10810.t2.CDS3;Parent=g10810.t2;
OX377613.1_Thelaira_solivaga_genome_assembly,_chromosome:_4	AUGUSTUS	exon	31271455	31271832	.	-	.	ID=g10810.t2.exon3;Parent=g10810.t2;
OX377613.1_Thelaira_solivaga_genome_assembly,_chromosome:_4	AUGUSTUS	intron	31271833	31271882	0.44	-	.	ID=g10810.t2.intron3;Parent=g10810.t2;
OX377613.1_Thelaira_solivaga_genome_assembly,_chromosome:_4	AUGUSTUS	CDS	31271883	31272056	0.25	-	0	ID=g10810.t2.CDS4;Parent=g10810.t2;
OX377613.1_Thelaira_solivaga_genome_assembly,_chromosome:_4	AUGUSTUS	exon	31271883	31272056	.	-	.	ID=g10810.t2.exon4;Parent=g10810.t2;
OX377613.1_Thelaira_solivaga_genome_assembly,_chromosome:_4	AUGUSTUS	intron	31272057	31294117	0.23	-	.	ID=g10810.t2.intron4;Parent=g10810.t2;
OX377613.1_Thelaira_solivaga_genome_assembly,_chromosome:_4	AUGUSTUS	CDS	31294118	31294792	0.37	-	0	ID=g10810.t2.CDS5;Parent=g10810.t2;
OX377613.1_Thelaira_solivaga_genome_assembly,_chromosome:_4	AUGUSTUS	exon	31294118	31294792	.	-	.	ID=g10810.t2.exon5;Parent=g10810.t2;
OX377613.1_Thelaira_solivaga_genome_assembly,_chromosome:_4	AUGUSTUS	intron	31294793	31294846	0.71	-	.	ID=g10810.t2.intron5;Parent=g10810.t2;
OX377613.1_Thelaira_solivaga_genome_assembly,_chromosome:_4	AUGUSTUS	CDS	31294847	31295065	0.47	-	0	ID=g10810.t2.CDS6;Parent=g10810.t2;
OX377613.1_Thelaira_solivaga_genome_assembly,_chromosome:_4	AUGUSTUS	exon	31294847	31295065	.	-	.	ID=g10810.t2.exon6;Parent=g10810.t2;
OX377613.1_Thelaira_solivaga_genome_assembly,_chromosome:_4	AUGUSTUS	start_codon	31295063	31295065	.	-	0	ID=g10810.t2.start1;Parent=g10810.t2;
OX377613.1_Thelaira_solivaga_genome_assembly,_chromosome:_4	AUGUSTUS	gene	31295324	31295551	.	+	.	ID=g10811;
OX377613.1_Thelaira_solivaga_genome_assembly,_chromosome:_4	AUGUSTUS	mRNA	31295324	31295551	1	+	.	ID=g10811.t1;Parent=g10811;
OX377613.1_Thelaira_solivaga_genome_assembly,_chromosome:_4	AUGUSTUS	start_codon	31295324	31295326	.	+	0	ID=g10811.t1.start1;Parent=g10811.t1;
OX377613.1_Thelaira_solivaga_genome_assembly,_chromosome:_4	AUGUSTUS	CDS	31295324	31295551	1	+	0	ID=g10811.t1.CDS1;Parent=g10811.t1;
OX377613.1_Thelaira_solivaga_genome_assembly,_chromosome:_4	AUGUSTUS	exon	31295324	31295551	.	+	.	ID=g10811.t1.exon1;Parent=g10811.t1;
OX377613.1_Thelaira_solivaga_genome_assembly,_chromosome:_4	AUGUSTUS	stop_codon	31295549	31295551	.	+	0	ID=g10811.t1.stop1;Parent=g10811.t1;
OX377613.1_Thelaira_solivaga_genome_assembly,_chromosome:_4	AUGUSTUS	gene	31295579	31299481	.	+	.	ID=g10812;
OX377613.1_Thelaira_solivaga_genome_assembly,_chromosome:_4	AUGUSTUS	mRNA	31295579	31299481	0.96	+	.	ID=g10812.t1;Parent=g10812;
OX377613.1_Thelaira_solivaga_genome_assembly,_chromosome:_4	AUGUSTUS	start_codon	31295579	31295581	.	+	0	ID=g10812.t1.start1;Parent=g10812.t1;
OX377613.1_Thelaira_solivaga_genome_assembly,_chromosome:_4	AUGUSTUS	CDS	31295579	31299481	0.96	+	0	ID=g10812.t1.CDS1;Parent=g10812.t1;
OX377613.1_Thelaira_solivaga_genome_assembly,_chromosome:_4	AUGUSTUS	exon	31295579	31299481	.	+	.	ID=g10812.t1.exon1;Parent=g10812.t1;
OX377613.1_Thelaira_solivaga_genome_assembly,_chromosome:_4	AUGUSTUS	stop_codon	31299479	31299481	.	+	0	ID=g10812.t1.stop1;Parent=g10812.t1;
OX377613.1_Thelaira_solivaga_genome_assembly,_chromosome:_4	AUGUSTUS	gene	31299798	31300970	.	-	.	ID=g10813;
OX377613.1_Thelaira_solivaga_genome_assembly,_chromosome:_4	AUGUSTUS	mRNA	31299798	31300970	0.69	-	.	ID=g10813.t1;Parent=g10813;
OX377613.1_Thelaira_solivaga_genome_assembly,_chromosome:_4	AUGUSTUS	stop_codon	31299798	31299800	.	-	0	ID=g10813.t1.stop1;Parent=g10813.t1;
OX377613.1_Thelaira_solivaga_genome_assembly,_chromosome:_4	AUGUSTUS	CDS	31299798	31300970	0.69	-	0	ID=g10813.t1.CDS1;Parent=g10813.t1;
OX377613.1_Thelaira_solivaga_genome_assembly,_chromosome:_4	AUGUSTUS	exon	31299798	31300970	.	-	.	ID=g10813.t1.exon1;Parent=g10813.t1;
OX377613.1_Thelaira_solivaga_genome_assembly,_chromosome:_4	AUGUSTUS	start_codon	31300968	31300970	.	-	0	ID=g10813.t1.start1;Parent=g10813.t1;
OX377613.1_Thelaira_solivaga_genome_assembly,_chromosome:_4	AUGUSTUS	gene	31301023	31303194	.	+	.	ID=g10814;
OX377613.1_Thelaira_solivaga_genome_assembly,_chromosome:_4	AUGUSTUS	mRNA	31301023	31303194	0.93	+	.	ID=g10814.t1;Parent=g10814;
OX377613.1_Thelaira_solivaga_genome_assembly,_chromosome:_4	AUGUSTUS	start_codon	31301023	31301025	.	+	0	ID=g10814.t1.start1;Parent=g10814.t1;
OX377613.1_Thelaira_solivaga_genome_assembly,_chromosome:_4	AUGUSTUS	CDS	31301023	31303194	0.93	+	0	ID=g10814.t1.CDS1;Parent=g10814.t1;
OX377613.1_Thelaira_solivaga_genome_assembly,_chromosome:_4	AUGUSTUS	exon	31301023	31303194	.	+	.	ID=g10814.t1.exon1;Parent=g10814.t1;
OX377613.1_Thelaira_solivaga_genome_assembly,_chromosome:_4	AUGUSTUS	stop_codon	31303192	31303194	.	+	0	ID=g10814.t1.stop1;Parent=g10814.t1;
OX377613.1_Thelaira_solivaga_genome_assembly,_chromosome:_4	AUGUSTUS	gene	31303237	31307607	.	+	.	ID=g10815;
OX377613.1_Thelaira_solivaga_genome_assembly,_chromosome:_4	AUGUSTUS	mRNA	31303237	31307607	0.97	+	.	ID=g10815.t1;Parent=g10815;
OX377613.1_Thelaira_solivaga_genome_assembly,_chromosome:_4	AUGUSTUS	start_codon	31303237	31303239	.	+	0	ID=g10815.t1.start1;Parent=g10815.t1;
OX377613.1_Thelaira_solivaga_genome_assembly,_chromosome:_4	AUGUSTUS	CDS	31303237	31307607	0.97	+	0	ID=g10815.t1.CDS1;Parent=g10815.t1;
OX377613.1_Thelaira_solivaga_genome_assembly,_chromosome:_4	AUGUSTUS	exon	31303237	31307607	.	+	.	ID=g10815.t1.exon1;Parent=g10815.t1;
OX377613.1_Thelaira_solivaga_genome_assembly,_chromosome:_4	AUGUSTUS	stop_codon	31307605	31307607	.	+	0	ID=g10815.t1.stop1;Parent=g10815.t1;
OX377613.1_Thelaira_solivaga_genome_assembly,_chromosome:_4	AUGUSTUS	gene	31307629	31310515	.	-	.	ID=g10816;
OX377613.1_Thelaira_solivaga_genome_assembly,_chromosome:_4	AUGUSTUS	mRNA	31307629	31310515	0.23	-	.	ID=g10816.t1;Parent=g10816;
OX377613.1_Thelaira_solivaga_genome_assembly,_chromosome:_4	AUGUSTUS	stop_codon	31307629	31307631	.	-	0	ID=g10816.t1.stop1;Parent=g10816.t1;
OX377613.1_Thelaira_solivaga_genome_assembly,_chromosome:_4	AUGUSTUS	CDS	31307629	31307645	0.61	-	2	ID=g10816.t1.CDS1;Parent=g10816.t1;
OX377613.1_Thelaira_solivaga_genome_assembly,_chromosome:_4	AUGUSTUS	exon	31307629	31307645	.	-	.	ID=g10816.t1.exon1;Parent=g10816.t1;
OX377613.1_Thelaira_solivaga_genome_assembly,_chromosome:_4	AUGUSTUS	intron	31307646	31307704	0.49	-	.	ID=g10816.t1.intron1;Parent=g10816.t1;
OX377613.1_Thelaira_solivaga_genome_assembly,_chromosome:_4	AUGUSTUS	CDS	31307705	31307978	0.49	-	0	ID=g10816.t1.CDS2;Parent=g10816.t1;
OX377613.1_Thelaira_solivaga_genome_assembly,_chromosome:_4	AUGUSTUS	exon	31307705	31307978	.	-	.	ID=g10816.t1.exon2;Parent=g10816.t1;
OX377613.1_Thelaira_solivaga_genome_assembly,_chromosome:_4	AUGUSTUS	intron	31307979	31308032	0.44	-	.	ID=g10816.t1.intron2;Parent=g10816.t1;
OX377613.1_Thelaira_solivaga_genome_assembly,_chromosome:_4	AUGUSTUS	CDS	31308033	31308270	0.37	-	1	ID=g10816.t1.CDS3;Parent=g10816.t1;
OX377613.1_Thelaira_solivaga_genome_assembly,_chromosome:_4	AUGUSTUS	exon	31308033	31308270	.	-	.	ID=g10816.t1.exon3;Parent=g10816.t1;
OX377613.1_Thelaira_solivaga_genome_assembly,_chromosome:_4	AUGUSTUS	intron	31308271	31310348	0.52	-	.	ID=g10816.t1.intron3;Parent=g10816.t1;
OX377613.1_Thelaira_solivaga_genome_assembly,_chromosome:_4	AUGUSTUS	CDS	31310349	31310515	0.4	-	0	ID=g10816.t1.CDS4;Parent=g10816.t1;
OX377613.1_Thelaira_solivaga_genome_assembly,_chromosome:_4	AUGUSTUS	exon	31310349	31310515	.	-	.	ID=g10816.t1.exon4;Parent=g10816.t1;
OX377613.1_Thelaira_solivaga_genome_assembly,_chromosome:_4	AUGUSTUS	start_codon	31310513	31310515	.	-	0	ID=g10816.t1.start1;Parent=g10816.t1;
OX377613.1_Thelaira_solivaga_genome_assembly,_chromosome:_4	AUGUSTUS	gene	31307656	31307982	.	+	.	ID=g10817;
OX377613.1_Thelaira_solivaga_genome_assembly,_chromosome:_4	AUGUSTUS	mRNA	31307656	31307982	0.45	+	.	ID=g10817.t1;Parent=g10817;
OX377613.1_Thelaira_solivaga_genome_assembly,_chromosome:_4	AUGUSTUS	start_codon	31307656	31307658	.	+	0	ID=g10817.t1.start1;Parent=g10817.t1;
OX377613.1_Thelaira_solivaga_genome_assembly,_chromosome:_4	AUGUSTUS	CDS	31307656	31307982	0.45	+	0	ID=g10817.t1.CDS1;Parent=g10817.t1;
OX377613.1_Thelaira_solivaga_genome_assembly,_chromosome:_4	AUGUSTUS	exon	31307656	31307982	.	+	.	ID=g10817.t1.exon1;Parent=g10817.t1;
OX377613.1_Thelaira_solivaga_genome_assembly,_chromosome:_4	AUGUSTUS	stop_codon	31307980	31307982	.	+	0	ID=g10817.t1.stop1;Parent=g10817.t1;
OX377613.1_Thelaira_solivaga_genome_assembly,_chromosome:_4	AUGUSTUS	gene	31308034	31308348	.	+	.	ID=g10818;
OX377613.1_Thelaira_solivaga_genome_assembly,_chromosome:_4	AUGUSTUS	mRNA	31308034	31308348	0.39	+	.	ID=g10818.t1;Parent=g10818;
OX377613.1_Thelaira_solivaga_genome_assembly,_chromosome:_4	AUGUSTUS	start_codon	31308034	31308036	.	+	0	ID=g10818.t1.start1;Parent=g10818.t1;
OX377613.1_Thelaira_solivaga_genome_assembly,_chromosome:_4	AUGUSTUS	CDS	31308034	31308348	0.39	+	0	ID=g10818.t1.CDS1;Parent=g10818.t1;
OX377613.1_Thelaira_solivaga_genome_assembly,_chromosome:_4	AUGUSTUS	exon	31308034	31308348	.	+	.	ID=g10818.t1.exon1;Parent=g10818.t1;
OX377613.1_Thelaira_solivaga_genome_assembly,_chromosome:_4	AUGUSTUS	stop_codon	31308346	31308348	.	+	0	ID=g10818.t1.stop1;Parent=g10818.t1;
OX377613.1_Thelaira_solivaga_genome_assembly,_chromosome:_4	AUGUSTUS	gene	31312975	31314119	.	-	.	ID=g10819;
OX377613.1_Thelaira_solivaga_genome_assembly,_chromosome:_4	AUGUSTUS	mRNA	31312975	31314119	0.32	-	.	ID=g10819.t1;Parent=g10819;
OX377613.1_Thelaira_solivaga_genome_assembly,_chromosome:_4	AUGUSTUS	stop_codon	31312975	31312977	.	-	0	ID=g10819.t1.stop1;Parent=g10819.t1;
OX377613.1_Thelaira_solivaga_genome_assembly,_chromosome:_4	AUGUSTUS	CDS	31312975	31313144	0.93	-	2	ID=g10819.t1.CDS1;Parent=g10819.t1;
OX377613.1_Thelaira_solivaga_genome_assembly,_chromosome:_4	AUGUSTUS	exon	31312975	31313144	.	-	.	ID=g10819.t1.exon1;Parent=g10819.t1;
OX377613.1_Thelaira_solivaga_genome_assembly,_chromosome:_4	AUGUSTUS	intron	31313145	31313194	0.9	-	.	ID=g10819.t1.intron1;Parent=g10819.t1;
OX377613.1_Thelaira_solivaga_genome_assembly,_chromosome:_4	AUGUSTUS	CDS	31313195	31314119	0.32	-	0	ID=g10819.t1.CDS2;Parent=g10819.t1;
OX377613.1_Thelaira_solivaga_genome_assembly,_chromosome:_4	AUGUSTUS	exon	31313195	31314119	.	-	.	ID=g10819.t1.exon2;Parent=g10819.t1;
OX377613.1_Thelaira_solivaga_genome_assembly,_chromosome:_4	AUGUSTUS	start_codon	31314117	31314119	.	-	0	ID=g10819.t1.start1;Parent=g10819.t1;
OX377613.1_Thelaira_solivaga_genome_assembly,_chromosome:_4	AUGUSTUS	gene	31314153	31315154	.	-	.	ID=g10820;
OX377613.1_Thelaira_solivaga_genome_assembly,_chromosome:_4	AUGUSTUS	mRNA	31314153	31315154	0.54	-	.	ID=g10820.t1;Parent=g10820;
OX377613.1_Thelaira_solivaga_genome_assembly,_chromosome:_4	AUGUSTUS	stop_codon	31314153	31314155	.	-	0	ID=g10820.t1.stop1;Parent=g10820.t1;
OX377613.1_Thelaira_solivaga_genome_assembly,_chromosome:_4	AUGUSTUS	CDS	31314153	31315154	0.54	-	0	ID=g10820.t1.CDS1;Parent=g10820.t1;
OX377613.1_Thelaira_solivaga_genome_assembly,_chromosome:_4	AUGUSTUS	exon	31314153	31315154	.	-	.	ID=g10820.t1.exon1;Parent=g10820.t1;
OX377613.1_Thelaira_solivaga_genome_assembly,_chromosome:_4	AUGUSTUS	start_codon	31315152	31315154	.	-	0	ID=g10820.t1.start1;Parent=g10820.t1;
OX377613.1_Thelaira_solivaga_genome_assembly,_chromosome:_4	AUGUSTUS	gene	31315188	31315820	.	-	.	ID=g10821;
OX377613.1_Thelaira_solivaga_genome_assembly,_chromosome:_4	AUGUSTUS	mRNA	31315188	31315820	0.38	-	.	ID=g10821.t1;Parent=g10821;
OX377613.1_Thelaira_solivaga_genome_assembly,_chromosome:_4	AUGUSTUS	stop_codon	31315188	31315190	.	-	0	ID=g10821.t1.stop1;Parent=g10821.t1;
OX377613.1_Thelaira_solivaga_genome_assembly,_chromosome:_4	AUGUSTUS	CDS	31315188	31315820	0.38	-	0	ID=g10821.t1.CDS1;Parent=g10821.t1;
OX377613.1_Thelaira_solivaga_genome_assembly,_chromosome:_4	AUGUSTUS	exon	31315188	31315820	.	-	.	ID=g10821.t1.exon1;Parent=g10821.t1;
OX377613.1_Thelaira_solivaga_genome_assembly,_chromosome:_4	AUGUSTUS	start_codon	31315818	31315820	.	-	0	ID=g10821.t1.start1;Parent=g10821.t1;
OX377613.1_Thelaira_solivaga_genome_assembly,_chromosome:_4	AUGUSTUS	gene	31315872	31316189	.	+	.	ID=g10822;
OX377613.1_Thelaira_solivaga_genome_assembly,_chromosome:_4	AUGUSTUS	mRNA	31315872	31316189	0.46	+	.	ID=g10822.t1;Parent=g10822;
OX377613.1_Thelaira_solivaga_genome_assembly,_chromosome:_4	AUGUSTUS	start_codon	31315872	31315874	.	+	0	ID=g10822.t1.start1;Parent=g10822.t1;
OX377613.1_Thelaira_solivaga_genome_assembly,_chromosome:_4	AUGUSTUS	CDS	31315872	31316189	0.46	+	0	ID=g10822.t1.CDS1;Parent=g10822.t1;
OX377613.1_Thelaira_solivaga_genome_assembly,_chromosome:_4	AUGUSTUS	exon	31315872	31316189	.	+	.	ID=g10822.t1.exon1;Parent=g10822.t1;
OX377613.1_Thelaira_solivaga_genome_assembly,_chromosome:_4	AUGUSTUS	stop_codon	31316187	31316189	.	+	0	ID=g10822.t1.stop1;Parent=g10822.t1;
OX377613.1_Thelaira_solivaga_genome_assembly,_chromosome:_4	AUGUSTUS	gene	31316257	31323951	.	+	.	ID=g10823;
OX377613.1_Thelaira_solivaga_genome_assembly,_chromosome:_4	AUGUSTUS	mRNA	31316257	31323951	0.28	+	.	ID=g10823.t1;Parent=g10823;
OX377613.1_Thelaira_solivaga_genome_assembly,_chromosome:_4	AUGUSTUS	start_codon	31316257	31316259	.	+	0	ID=g10823.t1.start1;Parent=g10823.t1;
OX377613.1_Thelaira_solivaga_genome_assembly,_chromosome:_4	AUGUSTUS	CDS	31316257	31317181	0.51	+	0	ID=g10823.t1.CDS1;Parent=g10823.t1;
OX377613.1_Thelaira_solivaga_genome_assembly,_chromosome:_4	AUGUSTUS	exon	31316257	31317181	.	+	.	ID=g10823.t1.exon1;Parent=g10823.t1;
OX377613.1_Thelaira_solivaga_genome_assembly,_chromosome:_4	AUGUSTUS	intron	31317182	31317838	0.3	+	.	ID=g10823.t1.intron1;Parent=g10823.t1;
OX377613.1_Thelaira_solivaga_genome_assembly,_chromosome:_4	AUGUSTUS	CDS	31317839	31318317	0.43	+	2	ID=g10823.t1.CDS2;Parent=g10823.t1;
OX377613.1_Thelaira_solivaga_genome_assembly,_chromosome:_4	AUGUSTUS	exon	31317839	31318317	.	+	.	ID=g10823.t1.exon2;Parent=g10823.t1;
OX377613.1_Thelaira_solivaga_genome_assembly,_chromosome:_4	AUGUSTUS	intron	31318318	31323411	0.96	+	.	ID=g10823.t1.intron2;Parent=g10823.t1;
OX377613.1_Thelaira_solivaga_genome_assembly,_chromosome:_4	AUGUSTUS	CDS	31323412	31323951	0.96	+	0	ID=g10823.t1.CDS3;Parent=g10823.t1;
OX377613.1_Thelaira_solivaga_genome_assembly,_chromosome:_4	AUGUSTUS	exon	31323412	31323951	.	+	.	ID=g10823.t1.exon3;Parent=g10823.t1;
OX377613.1_Thelaira_solivaga_genome_assembly,_chromosome:_4	AUGUSTUS	stop_codon	31323949	31323951	.	+	0	ID=g10823.t1.stop1;Parent=g10823.t1;
OX377613.1_Thelaira_solivaga_genome_assembly,_chromosome:_4	AUGUSTUS	gene	31414827	31415459	.	-	.	ID=g10824;
OX377613.1_Thelaira_solivaga_genome_assembly,_chromosome:_4	AUGUSTUS	mRNA	31414827	31415459	0.59	-	.	ID=g10824.t1;Parent=g10824;
OX377613.1_Thelaira_solivaga_genome_assembly,_chromosome:_4	AUGUSTUS	stop_codon	31414827	31414829	.	-	0	ID=g10824.t1.stop1;Parent=g10824.t1;
OX377613.1_Thelaira_solivaga_genome_assembly,_chromosome:_4	AUGUSTUS	CDS	31414827	31415459	0.59	-	0	ID=g10824.t1.CDS1;Parent=g10824.t1;
OX377613.1_Thelaira_solivaga_genome_assembly,_chromosome:_4	AUGUSTUS	exon	31414827	31415459	.	-	.	ID=g10824.t1.exon1;Parent=g10824.t1;
OX377613.1_Thelaira_solivaga_genome_assembly,_chromosome:_4	AUGUSTUS	start_codon	31415457	31415459	.	-	0	ID=g10824.t1.start1;Parent=g10824.t1;
OX377613.1_Thelaira_solivaga_genome_assembly,_chromosome:_4	AUGUSTUS	gene	31415505	31417472	.	+	.	ID=g10825;
OX377613.1_Thelaira_solivaga_genome_assembly,_chromosome:_4	AUGUSTUS	mRNA	31415505	31417472	0.08	+	.	ID=g10825.t1;Parent=g10825;
OX377613.1_Thelaira_solivaga_genome_assembly,_chromosome:_4	AUGUSTUS	start_codon	31415505	31415507	.	+	0	ID=g10825.t1.start1;Parent=g10825.t1;
OX377613.1_Thelaira_solivaga_genome_assembly,_chromosome:_4	AUGUSTUS	CDS	31415505	31415594	0.33	+	0	ID=g10825.t1.CDS1;Parent=g10825.t1;
OX377613.1_Thelaira_solivaga_genome_assembly,_chromosome:_4	AUGUSTUS	exon	31415505	31415594	.	+	.	ID=g10825.t1.exon1;Parent=g10825.t1;
OX377613.1_Thelaira_solivaga_genome_assembly,_chromosome:_4	AUGUSTUS	intron	31415595	31415648	0.69	+	.	ID=g10825.t1.intron1;Parent=g10825.t1;
OX377613.1_Thelaira_solivaga_genome_assembly,_chromosome:_4	AUGUSTUS	CDS	31415649	31417110	0.25	+	0	ID=g10825.t1.CDS2;Parent=g10825.t1;
OX377613.1_Thelaira_solivaga_genome_assembly,_chromosome:_4	AUGUSTUS	exon	31415649	31417110	.	+	.	ID=g10825.t1.exon2;Parent=g10825.t1;
OX377613.1_Thelaira_solivaga_genome_assembly,_chromosome:_4	AUGUSTUS	intron	31417111	31417197	0.25	+	.	ID=g10825.t1.intron2;Parent=g10825.t1;
OX377613.1_Thelaira_solivaga_genome_assembly,_chromosome:_4	AUGUSTUS	CDS	31417198	31417472	0.73	+	2	ID=g10825.t1.CDS3;Parent=g10825.t1;
OX377613.1_Thelaira_solivaga_genome_assembly,_chromosome:_4	AUGUSTUS	exon	31417198	31417472	.	+	.	ID=g10825.t1.exon3;Parent=g10825.t1;
OX377613.1_Thelaira_solivaga_genome_assembly,_chromosome:_4	AUGUSTUS	stop_codon	31417470	31417472	.	+	0	ID=g10825.t1.stop1;Parent=g10825.t1;
OX377613.1_Thelaira_solivaga_genome_assembly,_chromosome:_4	AUGUSTUS	gene	31445464	31456560	.	-	.	ID=g10826;
OX377613.1_Thelaira_solivaga_genome_assembly,_chromosome:_4	AUGUSTUS	mRNA	31445464	31456560	0.27	-	.	ID=g10826.t1;Parent=g10826;
OX377613.1_Thelaira_solivaga_genome_assembly,_chromosome:_4	AUGUSTUS	stop_codon	31445464	31445466	.	-	0	ID=g10826.t1.stop1;Parent=g10826.t1;
OX377613.1_Thelaira_solivaga_genome_assembly,_chromosome:_4	AUGUSTUS	CDS	31445464	31445753	0.74	-	2	ID=g10826.t1.CDS1;Parent=g10826.t1;
OX377613.1_Thelaira_solivaga_genome_assembly,_chromosome:_4	AUGUSTUS	exon	31445464	31445753	.	-	.	ID=g10826.t1.exon1;Parent=g10826.t1;
OX377613.1_Thelaira_solivaga_genome_assembly,_chromosome:_4	AUGUSTUS	intron	31445754	31456023	0.48	-	.	ID=g10826.t1.intron1;Parent=g10826.t1;
OX377613.1_Thelaira_solivaga_genome_assembly,_chromosome:_4	AUGUSTUS	CDS	31456024	31456261	0.48	-	0	ID=g10826.t1.CDS2;Parent=g10826.t1;
OX377613.1_Thelaira_solivaga_genome_assembly,_chromosome:_4	AUGUSTUS	exon	31456024	31456261	.	-	.	ID=g10826.t1.exon2;Parent=g10826.t1;
OX377613.1_Thelaira_solivaga_genome_assembly,_chromosome:_4	AUGUSTUS	intron	31456262	31456323	0.98	-	.	ID=g10826.t1.intron2;Parent=g10826.t1;
OX377613.1_Thelaira_solivaga_genome_assembly,_chromosome:_4	AUGUSTUS	CDS	31456324	31456560	0.46	-	0	ID=g10826.t1.CDS3;Parent=g10826.t1;
OX377613.1_Thelaira_solivaga_genome_assembly,_chromosome:_4	AUGUSTUS	exon	31456324	31456560	.	-	.	ID=g10826.t1.exon3;Parent=g10826.t1;
OX377613.1_Thelaira_solivaga_genome_assembly,_chromosome:_4	AUGUSTUS	start_codon	31456558	31456560	.	-	0	ID=g10826.t1.start1;Parent=g10826.t1;
OX377613.1_Thelaira_solivaga_genome_assembly,_chromosome:_4	AUGUSTUS	gene	31471704	31472536	.	-	.	ID=g10827;
OX377613.1_Thelaira_solivaga_genome_assembly,_chromosome:_4	AUGUSTUS	mRNA	31471704	31472536	0.78	-	.	ID=g10827.t1;Parent=g10827;
OX377613.1_Thelaira_solivaga_genome_assembly,_chromosome:_4	AUGUSTUS	stop_codon	31471704	31471706	.	-	0	ID=g10827.t1.stop1;Parent=g10827.t1;
OX377613.1_Thelaira_solivaga_genome_assembly,_chromosome:_4	AUGUSTUS	CDS	31471704	31471779	0.99	-	1	ID=g10827.t1.CDS1;Parent=g10827.t1;
OX377613.1_Thelaira_solivaga_genome_assembly,_chromosome:_4	AUGUSTUS	exon	31471704	31471779	.	-	.	ID=g10827.t1.exon1;Parent=g10827.t1;
OX377613.1_Thelaira_solivaga_genome_assembly,_chromosome:_4	AUGUSTUS	intron	31471780	31471856	0.99	-	.	ID=g10827.t1.intron1;Parent=g10827.t1;
OX377613.1_Thelaira_solivaga_genome_assembly,_chromosome:_4	AUGUSTUS	CDS	31471857	31472536	0.78	-	0	ID=g10827.t1.CDS2;Parent=g10827.t1;
OX377613.1_Thelaira_solivaga_genome_assembly,_chromosome:_4	AUGUSTUS	exon	31471857	31472536	.	-	.	ID=g10827.t1.exon2;Parent=g10827.t1;
OX377613.1_Thelaira_solivaga_genome_assembly,_chromosome:_4	AUGUSTUS	start_codon	31472534	31472536	.	-	0	ID=g10827.t1.start1;Parent=g10827.t1;
OX377613.1_Thelaira_solivaga_genome_assembly,_chromosome:_4	AUGUSTUS	gene	31473188	31473586	.	-	.	ID=g10828;
OX377613.1_Thelaira_solivaga_genome_assembly,_chromosome:_4	AUGUSTUS	mRNA	31473188	31473586	0.88	-	.	ID=g10828.t1;Parent=g10828;
OX377613.1_Thelaira_solivaga_genome_assembly,_chromosome:_4	AUGUSTUS	stop_codon	31473188	31473190	.	-	0	ID=g10828.t1.stop1;Parent=g10828.t1;
OX377613.1_Thelaira_solivaga_genome_assembly,_chromosome:_4	AUGUSTUS	CDS	31473188	31473586	0.88	-	0	ID=g10828.t1.CDS1;Parent=g10828.t1;
OX377613.1_Thelaira_solivaga_genome_assembly,_chromosome:_4	AUGUSTUS	exon	31473188	31473586	.	-	.	ID=g10828.t1.exon1;Parent=g10828.t1;
OX377613.1_Thelaira_solivaga_genome_assembly,_chromosome:_4	AUGUSTUS	start_codon	31473584	31473586	.	-	0	ID=g10828.t1.start1;Parent=g10828.t1;
OX377613.1_Thelaira_solivaga_genome_assembly,_chromosome:_4	AUGUSTUS	gene	31473610	31474033	.	-	.	ID=g10829;
OX377613.1_Thelaira_solivaga_genome_assembly,_chromosome:_4	AUGUSTUS	mRNA	31473610	31474033	0.86	-	.	ID=g10829.t1;Parent=g10829;
OX377613.1_Thelaira_solivaga_genome_assembly,_chromosome:_4	AUGUSTUS	stop_codon	31473610	31473612	.	-	0	ID=g10829.t1.stop1;Parent=g10829.t1;
OX377613.1_Thelaira_solivaga_genome_assembly,_chromosome:_4	AUGUSTUS	CDS	31473610	31473758	0.86	-	2	ID=g10829.t1.CDS1;Parent=g10829.t1;
OX377613.1_Thelaira_solivaga_genome_assembly,_chromosome:_4	AUGUSTUS	exon	31473610	31473758	.	-	.	ID=g10829.t1.exon1;Parent=g10829.t1;
OX377613.1_Thelaira_solivaga_genome_assembly,_chromosome:_4	AUGUSTUS	intron	31473759	31473963	0.86	-	.	ID=g10829.t1.intron1;Parent=g10829.t1;
OX377613.1_Thelaira_solivaga_genome_assembly,_chromosome:_4	AUGUSTUS	CDS	31473964	31474033	0.87	-	0	ID=g10829.t1.CDS2;Parent=g10829.t1;
OX377613.1_Thelaira_solivaga_genome_assembly,_chromosome:_4	AUGUSTUS	exon	31473964	31474033	.	-	.	ID=g10829.t1.exon2;Parent=g10829.t1;
OX377613.1_Thelaira_solivaga_genome_assembly,_chromosome:_4	AUGUSTUS	start_codon	31474031	31474033	.	-	0	ID=g10829.t1.start1;Parent=g10829.t1;
OX377613.1_Thelaira_solivaga_genome_assembly,_chromosome:_4	AUGUSTUS	gene	31477167	31478367	.	-	.	ID=g10830;
OX377613.1_Thelaira_solivaga_genome_assembly,_chromosome:_4	AUGUSTUS	mRNA	31477167	31478367	0.73	-	.	ID=g10830.t1;Parent=g10830;
OX377613.1_Thelaira_solivaga_genome_assembly,_chromosome:_4	AUGUSTUS	stop_codon	31477167	31477169	.	-	0	ID=g10830.t1.stop1;Parent=g10830.t1;
OX377613.1_Thelaira_solivaga_genome_assembly,_chromosome:_4	AUGUSTUS	CDS	31477167	31477601	0.85	-	0	ID=g10830.t1.CDS1;Parent=g10830.t1;
OX377613.1_Thelaira_solivaga_genome_assembly,_chromosome:_4	AUGUSTUS	exon	31477167	31477601	.	-	.	ID=g10830.t1.exon1;Parent=g10830.t1;
OX377613.1_Thelaira_solivaga_genome_assembly,_chromosome:_4	AUGUSTUS	intron	31477602	31478352	0.77	-	.	ID=g10830.t1.intron1;Parent=g10830.t1;
OX377613.1_Thelaira_solivaga_genome_assembly,_chromosome:_4	AUGUSTUS	CDS	31478353	31478367	0.85	-	0	ID=g10830.t1.CDS2;Parent=g10830.t1;
OX377613.1_Thelaira_solivaga_genome_assembly,_chromosome:_4	AUGUSTUS	exon	31478353	31478367	.	-	.	ID=g10830.t1.exon2;Parent=g10830.t1;
OX377613.1_Thelaira_solivaga_genome_assembly,_chromosome:_4	AUGUSTUS	start_codon	31478365	31478367	.	-	0	ID=g10830.t1.start1;Parent=g10830.t1;
OX377613.1_Thelaira_solivaga_genome_assembly,_chromosome:_4	AUGUSTUS	gene	31478729	31488560	.	+	.	ID=g10831;
OX377613.1_Thelaira_solivaga_genome_assembly,_chromosome:_4	AUGUSTUS	mRNA	31478729	31488560	0.25	+	.	ID=g10831.t1;Parent=g10831;
OX377613.1_Thelaira_solivaga_genome_assembly,_chromosome:_4	AUGUSTUS	start_codon	31478729	31478731	.	+	0	ID=g10831.t1.start1;Parent=g10831.t1;
OX377613.1_Thelaira_solivaga_genome_assembly,_chromosome:_4	AUGUSTUS	CDS	31478729	31478770	0.68	+	0	ID=g10831.t1.CDS1;Parent=g10831.t1;
OX377613.1_Thelaira_solivaga_genome_assembly,_chromosome:_4	AUGUSTUS	exon	31478729	31478770	.	+	.	ID=g10831.t1.exon1;Parent=g10831.t1;
OX377613.1_Thelaira_solivaga_genome_assembly,_chromosome:_4	AUGUSTUS	intron	31478771	31484359	0.74	+	.	ID=g10831.t1.intron1;Parent=g10831.t1;
OX377613.1_Thelaira_solivaga_genome_assembly,_chromosome:_4	AUGUSTUS	CDS	31484360	31484821	0.4	+	0	ID=g10831.t1.CDS2;Parent=g10831.t1;
OX377613.1_Thelaira_solivaga_genome_assembly,_chromosome:_4	AUGUSTUS	exon	31484360	31484821	.	+	.	ID=g10831.t1.exon2;Parent=g10831.t1;
OX377613.1_Thelaira_solivaga_genome_assembly,_chromosome:_4	AUGUSTUS	intron	31484822	31488269	0.36	+	.	ID=g10831.t1.intron2;Parent=g10831.t1;
OX377613.1_Thelaira_solivaga_genome_assembly,_chromosome:_4	AUGUSTUS	CDS	31488270	31488560	0.94	+	0	ID=g10831.t1.CDS3;Parent=g10831.t1;
OX377613.1_Thelaira_solivaga_genome_assembly,_chromosome:_4	AUGUSTUS	exon	31488270	31488560	.	+	.	ID=g10831.t1.exon3;Parent=g10831.t1;
OX377613.1_Thelaira_solivaga_genome_assembly,_chromosome:_4	AUGUSTUS	stop_codon	31488558	31488560	.	+	0	ID=g10831.t1.stop1;Parent=g10831.t1;
OX377613.1_Thelaira_solivaga_genome_assembly,_chromosome:_4	AUGUSTUS	gene	31489319	31489983	.	+	.	ID=g10832;
OX377613.1_Thelaira_solivaga_genome_assembly,_chromosome:_4	AUGUSTUS	mRNA	31489319	31489983	1	+	.	ID=g10832.t1;Parent=g10832;
OX377613.1_Thelaira_solivaga_genome_assembly,_chromosome:_4	AUGUSTUS	start_codon	31489319	31489321	.	+	0	ID=g10832.t1.start1;Parent=g10832.t1;
OX377613.1_Thelaira_solivaga_genome_assembly,_chromosome:_4	AUGUSTUS	CDS	31489319	31489452	1	+	0	ID=g10832.t1.CDS1;Parent=g10832.t1;
OX377613.1_Thelaira_solivaga_genome_assembly,_chromosome:_4	AUGUSTUS	exon	31489319	31489452	.	+	.	ID=g10832.t1.exon1;Parent=g10832.t1;
OX377613.1_Thelaira_solivaga_genome_assembly,_chromosome:_4	AUGUSTUS	intron	31489453	31489508	1	+	.	ID=g10832.t1.intron1;Parent=g10832.t1;
OX377613.1_Thelaira_solivaga_genome_assembly,_chromosome:_4	AUGUSTUS	CDS	31489509	31489983	1	+	1	ID=g10832.t1.CDS2;Parent=g10832.t1;
OX377613.1_Thelaira_solivaga_genome_assembly,_chromosome:_4	AUGUSTUS	exon	31489509	31489983	.	+	.	ID=g10832.t1.exon2;Parent=g10832.t1;
OX377613.1_Thelaira_solivaga_genome_assembly,_chromosome:_4	AUGUSTUS	stop_codon	31489981	31489983	.	+	0	ID=g10832.t1.stop1;Parent=g10832.t1;
OX377613.1_Thelaira_solivaga_genome_assembly,_chromosome:_4	AUGUSTUS	gene	31500853	31502379	.	-	.	ID=g10833;
OX377613.1_Thelaira_solivaga_genome_assembly,_chromosome:_4	AUGUSTUS	mRNA	31500853	31502379	0.31	-	.	ID=g10833.t1;Parent=g10833;
OX377613.1_Thelaira_solivaga_genome_assembly,_chromosome:_4	AUGUSTUS	stop_codon	31500853	31500855	.	-	0	ID=g10833.t1.stop1;Parent=g10833.t1;
OX377613.1_Thelaira_solivaga_genome_assembly,_chromosome:_4	AUGUSTUS	CDS	31500853	31501083	0.68	-	0	ID=g10833.t1.CDS1;Parent=g10833.t1;
OX377613.1_Thelaira_solivaga_genome_assembly,_chromosome:_4	AUGUSTUS	exon	31500853	31501083	.	-	.	ID=g10833.t1.exon1;Parent=g10833.t1;
OX377613.1_Thelaira_solivaga_genome_assembly,_chromosome:_4	AUGUSTUS	intron	31501084	31501481	0.53	-	.	ID=g10833.t1.intron1;Parent=g10833.t1;
OX377613.1_Thelaira_solivaga_genome_assembly,_chromosome:_4	AUGUSTUS	CDS	31501482	31501852	0.57	-	2	ID=g10833.t1.CDS2;Parent=g10833.t1;
OX377613.1_Thelaira_solivaga_genome_assembly,_chromosome:_4	AUGUSTUS	exon	31501482	31501852	.	-	.	ID=g10833.t1.exon2;Parent=g10833.t1;
OX377613.1_Thelaira_solivaga_genome_assembly,_chromosome:_4	AUGUSTUS	intron	31501853	31502159	0.67	-	.	ID=g10833.t1.intron2;Parent=g10833.t1;
OX377613.1_Thelaira_solivaga_genome_assembly,_chromosome:_4	AUGUSTUS	CDS	31502160	31502379	0.64	-	0	ID=g10833.t1.CDS3;Parent=g10833.t1;
OX377613.1_Thelaira_solivaga_genome_assembly,_chromosome:_4	AUGUSTUS	exon	31502160	31502379	.	-	.	ID=g10833.t1.exon3;Parent=g10833.t1;
OX377613.1_Thelaira_solivaga_genome_assembly,_chromosome:_4	AUGUSTUS	start_codon	31502377	31502379	.	-	0	ID=g10833.t1.start1;Parent=g10833.t1;
OX377613.1_Thelaira_solivaga_genome_assembly,_chromosome:_4	AUGUSTUS	gene	31502475	31503360	.	-	.	ID=g10834;
OX377613.1_Thelaira_solivaga_genome_assembly,_chromosome:_4	AUGUSTUS	mRNA	31502475	31503360	0.47	-	.	ID=g10834.t1;Parent=g10834;
OX377613.1_Thelaira_solivaga_genome_assembly,_chromosome:_4	AUGUSTUS	stop_codon	31502475	31502477	.	-	0	ID=g10834.t1.stop1;Parent=g10834.t1;
OX377613.1_Thelaira_solivaga_genome_assembly,_chromosome:_4	AUGUSTUS	CDS	31502475	31502816	0.87	-	0	ID=g10834.t1.CDS1;Parent=g10834.t1;
OX377613.1_Thelaira_solivaga_genome_assembly,_chromosome:_4	AUGUSTUS	exon	31502475	31502816	.	-	.	ID=g10834.t1.exon1;Parent=g10834.t1;
OX377613.1_Thelaira_solivaga_genome_assembly,_chromosome:_4	AUGUSTUS	intron	31502817	31502880	1	-	.	ID=g10834.t1.intron1;Parent=g10834.t1;
OX377613.1_Thelaira_solivaga_genome_assembly,_chromosome:_4	AUGUSTUS	CDS	31502881	31503036	0.7	-	0	ID=g10834.t1.CDS2;Parent=g10834.t1;
OX377613.1_Thelaira_solivaga_genome_assembly,_chromosome:_4	AUGUSTUS	exon	31502881	31503036	.	-	.	ID=g10834.t1.exon2;Parent=g10834.t1;
OX377613.1_Thelaira_solivaga_genome_assembly,_chromosome:_4	AUGUSTUS	intron	31503037	31503216	0.56	-	.	ID=g10834.t1.intron2;Parent=g10834.t1;
OX377613.1_Thelaira_solivaga_genome_assembly,_chromosome:_4	AUGUSTUS	CDS	31503217	31503360	0.57	-	0	ID=g10834.t1.CDS3;Parent=g10834.t1;
OX377613.1_Thelaira_solivaga_genome_assembly,_chromosome:_4	AUGUSTUS	exon	31503217	31503360	.	-	.	ID=g10834.t1.exon3;Parent=g10834.t1;
OX377613.1_Thelaira_solivaga_genome_assembly,_chromosome:_4	AUGUSTUS	start_codon	31503358	31503360	.	-	0	ID=g10834.t1.start1;Parent=g10834.t1;
OX377613.1_Thelaira_solivaga_genome_assembly,_chromosome:_4	AUGUSTUS	gene	31503751	31504272	.	-	.	ID=g10835;
OX377613.1_Thelaira_solivaga_genome_assembly,_chromosome:_4	AUGUSTUS	mRNA	31503751	31504272	0.75	-	.	ID=g10835.t1;Parent=g10835;
OX377613.1_Thelaira_solivaga_genome_assembly,_chromosome:_4	AUGUSTUS	stop_codon	31503751	31503753	.	-	0	ID=g10835.t1.stop1;Parent=g10835.t1;
OX377613.1_Thelaira_solivaga_genome_assembly,_chromosome:_4	AUGUSTUS	CDS	31503751	31504272	0.75	-	0	ID=g10835.t1.CDS1;Parent=g10835.t1;
OX377613.1_Thelaira_solivaga_genome_assembly,_chromosome:_4	AUGUSTUS	exon	31503751	31504272	.	-	.	ID=g10835.t1.exon1;Parent=g10835.t1;
OX377613.1_Thelaira_solivaga_genome_assembly,_chromosome:_4	AUGUSTUS	start_codon	31504270	31504272	.	-	0	ID=g10835.t1.start1;Parent=g10835.t1;
OX377613.1_Thelaira_solivaga_genome_assembly,_chromosome:_4	AUGUSTUS	gene	31504335	31504700	.	-	.	ID=g10836;
OX377613.1_Thelaira_solivaga_genome_assembly,_chromosome:_4	AUGUSTUS	mRNA	31504335	31504700	1	-	.	ID=g10836.t1;Parent=g10836;
OX377613.1_Thelaira_solivaga_genome_assembly,_chromosome:_4	AUGUSTUS	stop_codon	31504335	31504337	.	-	0	ID=g10836.t1.stop1;Parent=g10836.t1;
OX377613.1_Thelaira_solivaga_genome_assembly,_chromosome:_4	AUGUSTUS	CDS	31504335	31504700	1	-	0	ID=g10836.t1.CDS1;Parent=g10836.t1;
OX377613.1_Thelaira_solivaga_genome_assembly,_chromosome:_4	AUGUSTUS	exon	31504335	31504700	.	-	.	ID=g10836.t1.exon1;Parent=g10836.t1;
OX377613.1_Thelaira_solivaga_genome_assembly,_chromosome:_4	AUGUSTUS	start_codon	31504698	31504700	.	-	0	ID=g10836.t1.start1;Parent=g10836.t1;
OX377613.1_Thelaira_solivaga_genome_assembly,_chromosome:_4	AUGUSTUS	gene	31529311	31530696	.	+	.	ID=g10837;
OX377613.1_Thelaira_solivaga_genome_assembly,_chromosome:_4	AUGUSTUS	mRNA	31529311	31530696	0.73	+	.	ID=g10837.t1;Parent=g10837;
OX377613.1_Thelaira_solivaga_genome_assembly,_chromosome:_4	AUGUSTUS	start_codon	31529311	31529313	.	+	0	ID=g10837.t1.start1;Parent=g10837.t1;
OX377613.1_Thelaira_solivaga_genome_assembly,_chromosome:_4	AUGUSTUS	CDS	31529311	31529384	0.85	+	0	ID=g10837.t1.CDS1;Parent=g10837.t1;
OX377613.1_Thelaira_solivaga_genome_assembly,_chromosome:_4	AUGUSTUS	exon	31529311	31529384	.	+	.	ID=g10837.t1.exon1;Parent=g10837.t1;
OX377613.1_Thelaira_solivaga_genome_assembly,_chromosome:_4	AUGUSTUS	intron	31529385	31529479	0.74	+	.	ID=g10837.t1.intron1;Parent=g10837.t1;
OX377613.1_Thelaira_solivaga_genome_assembly,_chromosome:_4	AUGUSTUS	CDS	31529480	31530294	0.75	+	1	ID=g10837.t1.CDS2;Parent=g10837.t1;
OX377613.1_Thelaira_solivaga_genome_assembly,_chromosome:_4	AUGUSTUS	exon	31529480	31530294	.	+	.	ID=g10837.t1.exon2;Parent=g10837.t1;
OX377613.1_Thelaira_solivaga_genome_assembly,_chromosome:_4	AUGUSTUS	intron	31530295	31530388	0.98	+	.	ID=g10837.t1.intron2;Parent=g10837.t1;
OX377613.1_Thelaira_solivaga_genome_assembly,_chromosome:_4	AUGUSTUS	CDS	31530389	31530696	0.99	+	2	ID=g10837.t1.CDS3;Parent=g10837.t1;
OX377613.1_Thelaira_solivaga_genome_assembly,_chromosome:_4	AUGUSTUS	exon	31530389	31530696	.	+	.	ID=g10837.t1.exon3;Parent=g10837.t1;
OX377613.1_Thelaira_solivaga_genome_assembly,_chromosome:_4	AUGUSTUS	stop_codon	31530694	31530696	.	+	0	ID=g10837.t1.stop1;Parent=g10837.t1;
OX377613.1_Thelaira_solivaga_genome_assembly,_chromosome:_4	AUGUSTUS	gene	31531823	31555381	.	-	.	ID=g10838;
OX377613.1_Thelaira_solivaga_genome_assembly,_chromosome:_4	AUGUSTUS	mRNA	31531823	31555381	0.92	-	.	ID=g10838.t1;Parent=g10838;
OX377613.1_Thelaira_solivaga_genome_assembly,_chromosome:_4	AUGUSTUS	stop_codon	31531823	31531825	.	-	0	ID=g10838.t1.stop1;Parent=g10838.t1;
OX377613.1_Thelaira_solivaga_genome_assembly,_chromosome:_4	AUGUSTUS	CDS	31531823	31532074	1	-	0	ID=g10838.t1.CDS1;Parent=g10838.t1;
OX377613.1_Thelaira_solivaga_genome_assembly,_chromosome:_4	AUGUSTUS	exon	31531823	31532074	.	-	.	ID=g10838.t1.exon1;Parent=g10838.t1;
OX377613.1_Thelaira_solivaga_genome_assembly,_chromosome:_4	AUGUSTUS	intron	31532075	31532140	1	-	.	ID=g10838.t1.intron1;Parent=g10838.t1;
OX377613.1_Thelaira_solivaga_genome_assembly,_chromosome:_4	AUGUSTUS	CDS	31532141	31532345	1	-	1	ID=g10838.t1.CDS2;Parent=g10838.t1;
OX377613.1_Thelaira_solivaga_genome_assembly,_chromosome:_4	AUGUSTUS	exon	31532141	31532345	.	-	.	ID=g10838.t1.exon2;Parent=g10838.t1;
OX377613.1_Thelaira_solivaga_genome_assembly,_chromosome:_4	AUGUSTUS	intron	31532346	31554924	1	-	.	ID=g10838.t1.intron2;Parent=g10838.t1;
OX377613.1_Thelaira_solivaga_genome_assembly,_chromosome:_4	AUGUSTUS	CDS	31554925	31555148	1	-	0	ID=g10838.t1.CDS3;Parent=g10838.t1;
OX377613.1_Thelaira_solivaga_genome_assembly,_chromosome:_4	AUGUSTUS	exon	31554925	31555148	.	-	.	ID=g10838.t1.exon3;Parent=g10838.t1;
OX377613.1_Thelaira_solivaga_genome_assembly,_chromosome:_4	AUGUSTUS	intron	31555149	31555297	1	-	.	ID=g10838.t1.intron3;Parent=g10838.t1;
OX377613.1_Thelaira_solivaga_genome_assembly,_chromosome:_4	AUGUSTUS	CDS	31555298	31555381	0.92	-	0	ID=g10838.t1.CDS4;Parent=g10838.t1;
OX377613.1_Thelaira_solivaga_genome_assembly,_chromosome:_4	AUGUSTUS	exon	31555298	31555381	.	-	.	ID=g10838.t1.exon4;Parent=g10838.t1;
OX377613.1_Thelaira_solivaga_genome_assembly,_chromosome:_4	AUGUSTUS	start_codon	31555379	31555381	.	-	0	ID=g10838.t1.start1;Parent=g10838.t1;
OX377613.1_Thelaira_solivaga_genome_assembly,_chromosome:_4	AUGUSTUS	gene	31577278	31578708	.	+	.	ID=g10839;
OX377613.1_Thelaira_solivaga_genome_assembly,_chromosome:_4	AUGUSTUS	mRNA	31577278	31578708	1	+	.	ID=g10839.t1;Parent=g10839;
OX377613.1_Thelaira_solivaga_genome_assembly,_chromosome:_4	AUGUSTUS	start_codon	31577278	31577280	.	+	0	ID=g10839.t1.start1;Parent=g10839.t1;
OX377613.1_Thelaira_solivaga_genome_assembly,_chromosome:_4	AUGUSTUS	CDS	31577278	31577403	1	+	0	ID=g10839.t1.CDS1;Parent=g10839.t1;
OX377613.1_Thelaira_solivaga_genome_assembly,_chromosome:_4	AUGUSTUS	exon	31577278	31577403	.	+	.	ID=g10839.t1.exon1;Parent=g10839.t1;
OX377613.1_Thelaira_solivaga_genome_assembly,_chromosome:_4	AUGUSTUS	intron	31577404	31577685	1	+	.	ID=g10839.t1.intron1;Parent=g10839.t1;
OX377613.1_Thelaira_solivaga_genome_assembly,_chromosome:_4	AUGUSTUS	CDS	31577686	31578708	1	+	0	ID=g10839.t1.CDS2;Parent=g10839.t1;
OX377613.1_Thelaira_solivaga_genome_assembly,_chromosome:_4	AUGUSTUS	exon	31577686	31578708	.	+	.	ID=g10839.t1.exon2;Parent=g10839.t1;
OX377613.1_Thelaira_solivaga_genome_assembly,_chromosome:_4	AUGUSTUS	stop_codon	31578706	31578708	.	+	0	ID=g10839.t1.stop1;Parent=g10839.t1;
OX377613.1_Thelaira_solivaga_genome_assembly,_chromosome:_4	AUGUSTUS	gene	31584755	31587825	.	-	.	ID=g10840;
OX377613.1_Thelaira_solivaga_genome_assembly,_chromosome:_4	AUGUSTUS	mRNA	31584755	31587825	0.36	-	.	ID=g10840.t1;Parent=g10840;
OX377613.1_Thelaira_solivaga_genome_assembly,_chromosome:_4	AUGUSTUS	stop_codon	31584755	31584757	.	-	0	ID=g10840.t1.stop1;Parent=g10840.t1;
OX377613.1_Thelaira_solivaga_genome_assembly,_chromosome:_4	AUGUSTUS	CDS	31584755	31584889	0.95	-	0	ID=g10840.t1.CDS1;Parent=g10840.t1;
OX377613.1_Thelaira_solivaga_genome_assembly,_chromosome:_4	AUGUSTUS	exon	31584755	31584889	.	-	.	ID=g10840.t1.exon1;Parent=g10840.t1;
OX377613.1_Thelaira_solivaga_genome_assembly,_chromosome:_4	AUGUSTUS	intron	31584890	31585476	0.91	-	.	ID=g10840.t1.intron1;Parent=g10840.t1;
OX377613.1_Thelaira_solivaga_genome_assembly,_chromosome:_4	AUGUSTUS	CDS	31585477	31585676	0.45	-	2	ID=g10840.t1.CDS2;Parent=g10840.t1;
OX377613.1_Thelaira_solivaga_genome_assembly,_chromosome:_4	AUGUSTUS	exon	31585477	31585676	.	-	.	ID=g10840.t1.exon2;Parent=g10840.t1;
OX377613.1_Thelaira_solivaga_genome_assembly,_chromosome:_4	AUGUSTUS	intron	31585677	31586446	0.48	-	.	ID=g10840.t1.intron2;Parent=g10840.t1;
OX377613.1_Thelaira_solivaga_genome_assembly,_chromosome:_4	AUGUSTUS	CDS	31586447	31586599	0.92	-	2	ID=g10840.t1.CDS3;Parent=g10840.t1;
OX377613.1_Thelaira_solivaga_genome_assembly,_chromosome:_4	AUGUSTUS	exon	31586447	31586599	.	-	.	ID=g10840.t1.exon3;Parent=g10840.t1;
OX377613.1_Thelaira_solivaga_genome_assembly,_chromosome:_4	AUGUSTUS	intron	31586600	31587105	0.93	-	.	ID=g10840.t1.intron3;Parent=g10840.t1;
OX377613.1_Thelaira_solivaga_genome_assembly,_chromosome:_4	AUGUSTUS	CDS	31587106	31587231	0.92	-	2	ID=g10840.t1.CDS4;Parent=g10840.t1;
OX377613.1_Thelaira_solivaga_genome_assembly,_chromosome:_4	AUGUSTUS	exon	31587106	31587231	.	-	.	ID=g10840.t1.exon4;Parent=g10840.t1;
OX377613.1_Thelaira_solivaga_genome_assembly,_chromosome:_4	AUGUSTUS	intron	31587232	31587292	0.93	-	.	ID=g10840.t1.intron4;Parent=g10840.t1;
OX377613.1_Thelaira_solivaga_genome_assembly,_chromosome:_4	AUGUSTUS	CDS	31587293	31587426	0.92	-	1	ID=g10840.t1.CDS5;Parent=g10840.t1;
OX377613.1_Thelaira_solivaga_genome_assembly,_chromosome:_4	AUGUSTUS	exon	31587293	31587426	.	-	.	ID=g10840.t1.exon5;Parent=g10840.t1;
OX377613.1_Thelaira_solivaga_genome_assembly,_chromosome:_4	AUGUSTUS	intron	31587427	31587676	0.96	-	.	ID=g10840.t1.intron5;Parent=g10840.t1;
OX377613.1_Thelaira_solivaga_genome_assembly,_chromosome:_4	AUGUSTUS	CDS	31587677	31587825	0.98	-	0	ID=g10840.t1.CDS6;Parent=g10840.t1;
OX377613.1_Thelaira_solivaga_genome_assembly,_chromosome:_4	AUGUSTUS	exon	31587677	31587825	.	-	.	ID=g10840.t1.exon6;Parent=g10840.t1;
OX377613.1_Thelaira_solivaga_genome_assembly,_chromosome:_4	AUGUSTUS	start_codon	31587823	31587825	.	-	0	ID=g10840.t1.start1;Parent=g10840.t1;
OX377613.1_Thelaira_solivaga_genome_assembly,_chromosome:_4	AUGUSTUS	gene	31591506	31607568	.	-	.	ID=g10841;
OX377613.1_Thelaira_solivaga_genome_assembly,_chromosome:_4	AUGUSTUS	mRNA	31591506	31607568	0.68	-	.	ID=g10841.t1;Parent=g10841;
OX377613.1_Thelaira_solivaga_genome_assembly,_chromosome:_4	AUGUSTUS	stop_codon	31591506	31591508	.	-	0	ID=g10841.t1.stop1;Parent=g10841.t1;
OX377613.1_Thelaira_solivaga_genome_assembly,_chromosome:_4	AUGUSTUS	CDS	31591506	31591651	1	-	2	ID=g10841.t1.CDS1;Parent=g10841.t1;
OX377613.1_Thelaira_solivaga_genome_assembly,_chromosome:_4	AUGUSTUS	exon	31591506	31591651	.	-	.	ID=g10841.t1.exon1;Parent=g10841.t1;
OX377613.1_Thelaira_solivaga_genome_assembly,_chromosome:_4	AUGUSTUS	intron	31591652	31591734	0.97	-	.	ID=g10841.t1.intron1;Parent=g10841.t1;
OX377613.1_Thelaira_solivaga_genome_assembly,_chromosome:_4	AUGUSTUS	CDS	31591735	31591951	0.72	-	0	ID=g10841.t1.CDS2;Parent=g10841.t1;
OX377613.1_Thelaira_solivaga_genome_assembly,_chromosome:_4	AUGUSTUS	exon	31591735	31591951	.	-	.	ID=g10841.t1.exon2;Parent=g10841.t1;
OX377613.1_Thelaira_solivaga_genome_assembly,_chromosome:_4	AUGUSTUS	intron	31591952	31605683	0.73	-	.	ID=g10841.t1.intron2;Parent=g10841.t1;
OX377613.1_Thelaira_solivaga_genome_assembly,_chromosome:_4	AUGUSTUS	CDS	31605684	31605930	1	-	1	ID=g10841.t1.CDS3;Parent=g10841.t1;
OX377613.1_Thelaira_solivaga_genome_assembly,_chromosome:_4	AUGUSTUS	exon	31605684	31605930	.	-	.	ID=g10841.t1.exon3;Parent=g10841.t1;
OX377613.1_Thelaira_solivaga_genome_assembly,_chromosome:_4	AUGUSTUS	intron	31605931	31606134	1	-	.	ID=g10841.t1.intron3;Parent=g10841.t1;
OX377613.1_Thelaira_solivaga_genome_assembly,_chromosome:_4	AUGUSTUS	CDS	31606135	31606439	1	-	0	ID=g10841.t1.CDS4;Parent=g10841.t1;
OX377613.1_Thelaira_solivaga_genome_assembly,_chromosome:_4	AUGUSTUS	exon	31606135	31606439	.	-	.	ID=g10841.t1.exon4;Parent=g10841.t1;
OX377613.1_Thelaira_solivaga_genome_assembly,_chromosome:_4	AUGUSTUS	intron	31606440	31607427	0.96	-	.	ID=g10841.t1.intron4;Parent=g10841.t1;
OX377613.1_Thelaira_solivaga_genome_assembly,_chromosome:_4	AUGUSTUS	CDS	31607428	31607568	0.96	-	0	ID=g10841.t1.CDS5;Parent=g10841.t1;
OX377613.1_Thelaira_solivaga_genome_assembly,_chromosome:_4	AUGUSTUS	exon	31607428	31607568	.	-	.	ID=g10841.t1.exon5;Parent=g10841.t1;
OX377613.1_Thelaira_solivaga_genome_assembly,_chromosome:_4	AUGUSTUS	start_codon	31607566	31607568	.	-	0	ID=g10841.t1.start1;Parent=g10841.t1;
OX377613.1_Thelaira_solivaga_genome_assembly,_chromosome:_4	AUGUSTUS	gene	31621842	31624413	.	+	.	ID=g10842;
OX377613.1_Thelaira_solivaga_genome_assembly,_chromosome:_4	AUGUSTUS	mRNA	31621842	31624413	0.27	+	.	ID=g10842.t1;Parent=g10842;
OX377613.1_Thelaira_solivaga_genome_assembly,_chromosome:_4	AUGUSTUS	start_codon	31621842	31621844	.	+	0	ID=g10842.t1.start1;Parent=g10842.t1;
OX377613.1_Thelaira_solivaga_genome_assembly,_chromosome:_4	AUGUSTUS	CDS	31621842	31622562	0.97	+	0	ID=g10842.t1.CDS1;Parent=g10842.t1;
OX377613.1_Thelaira_solivaga_genome_assembly,_chromosome:_4	AUGUSTUS	exon	31621842	31622562	.	+	.	ID=g10842.t1.exon1;Parent=g10842.t1;
OX377613.1_Thelaira_solivaga_genome_assembly,_chromosome:_4	AUGUSTUS	intron	31622563	31622838	0.4	+	.	ID=g10842.t1.intron1;Parent=g10842.t1;
OX377613.1_Thelaira_solivaga_genome_assembly,_chromosome:_4	AUGUSTUS	CDS	31622839	31623299	0.4	+	2	ID=g10842.t1.CDS2;Parent=g10842.t1;
OX377613.1_Thelaira_solivaga_genome_assembly,_chromosome:_4	AUGUSTUS	exon	31622839	31623299	.	+	.	ID=g10842.t1.exon2;Parent=g10842.t1;
OX377613.1_Thelaira_solivaga_genome_assembly,_chromosome:_4	AUGUSTUS	intron	31623300	31623845	0.58	+	.	ID=g10842.t1.intron2;Parent=g10842.t1;
OX377613.1_Thelaira_solivaga_genome_assembly,_chromosome:_4	AUGUSTUS	CDS	31623846	31623980	0.6	+	0	ID=g10842.t1.CDS3;Parent=g10842.t1;
OX377613.1_Thelaira_solivaga_genome_assembly,_chromosome:_4	AUGUSTUS	exon	31623846	31623980	.	+	.	ID=g10842.t1.exon3;Parent=g10842.t1;
OX377613.1_Thelaira_solivaga_genome_assembly,_chromosome:_4	AUGUSTUS	intron	31623981	31624041	1	+	.	ID=g10842.t1.intron3;Parent=g10842.t1;
OX377613.1_Thelaira_solivaga_genome_assembly,_chromosome:_4	AUGUSTUS	CDS	31624042	31624192	1	+	0	ID=g10842.t1.CDS4;Parent=g10842.t1;
OX377613.1_Thelaira_solivaga_genome_assembly,_chromosome:_4	AUGUSTUS	exon	31624042	31624192	.	+	.	ID=g10842.t1.exon4;Parent=g10842.t1;
OX377613.1_Thelaira_solivaga_genome_assembly,_chromosome:_4	AUGUSTUS	intron	31624193	31624249	1	+	.	ID=g10842.t1.intron4;Parent=g10842.t1;
OX377613.1_Thelaira_solivaga_genome_assembly,_chromosome:_4	AUGUSTUS	CDS	31624250	31624413	1	+	2	ID=g10842.t1.CDS5;Parent=g10842.t1;
OX377613.1_Thelaira_solivaga_genome_assembly,_chromosome:_4	AUGUSTUS	exon	31624250	31624413	.	+	.	ID=g10842.t1.exon5;Parent=g10842.t1;
OX377613.1_Thelaira_solivaga_genome_assembly,_chromosome:_4	AUGUSTUS	stop_codon	31624411	31624413	.	+	0	ID=g10842.t1.stop1;Parent=g10842.t1;
OX377613.1_Thelaira_solivaga_genome_assembly,_chromosome:_4	AUGUSTUS	mRNA	31621842	31624413	0.19	+	.	ID=g10842.t2;Parent=g10842;
OX377613.1_Thelaira_solivaga_genome_assembly,_chromosome:_4	AUGUSTUS	start_codon	31621842	31621844	.	+	0	ID=g10842.t2.start1;Parent=g10842.t2;
OX377613.1_Thelaira_solivaga_genome_assembly,_chromosome:_4	AUGUSTUS	CDS	31621842	31622373	0.53	+	0	ID=g10842.t2.CDS1;Parent=g10842.t2;
OX377613.1_Thelaira_solivaga_genome_assembly,_chromosome:_4	AUGUSTUS	exon	31621842	31622373	.	+	.	ID=g10842.t2.exon1;Parent=g10842.t2;
OX377613.1_Thelaira_solivaga_genome_assembly,_chromosome:_4	AUGUSTUS	intron	31622374	31623069	0.27	+	.	ID=g10842.t2.intron1;Parent=g10842.t2;
OX377613.1_Thelaira_solivaga_genome_assembly,_chromosome:_4	AUGUSTUS	CDS	31623070	31623299	0.33	+	2	ID=g10842.t2.CDS2;Parent=g10842.t2;
OX377613.1_Thelaira_solivaga_genome_assembly,_chromosome:_4	AUGUSTUS	exon	31623070	31623299	.	+	.	ID=g10842.t2.exon2;Parent=g10842.t2;
OX377613.1_Thelaira_solivaga_genome_assembly,_chromosome:_4	AUGUSTUS	intron	31623300	31623845	0.42	+	.	ID=g10842.t2.intron2;Parent=g10842.t2;
OX377613.1_Thelaira_solivaga_genome_assembly,_chromosome:_4	AUGUSTUS	CDS	31623846	31623980	0.49	+	0	ID=g10842.t2.CDS3;Parent=g10842.t2;
OX377613.1_Thelaira_solivaga_genome_assembly,_chromosome:_4	AUGUSTUS	exon	31623846	31623980	.	+	.	ID=g10842.t2.exon3;Parent=g10842.t2;
OX377613.1_Thelaira_solivaga_genome_assembly,_chromosome:_4	AUGUSTUS	intron	31623981	31624041	1	+	.	ID=g10842.t2.intron3;Parent=g10842.t2;
OX377613.1_Thelaira_solivaga_genome_assembly,_chromosome:_4	AUGUSTUS	CDS	31624042	31624192	1	+	0	ID=g10842.t2.CDS4;Parent=g10842.t2;
OX377613.1_Thelaira_solivaga_genome_assembly,_chromosome:_4	AUGUSTUS	exon	31624042	31624192	.	+	.	ID=g10842.t2.exon4;Parent=g10842.t2;
OX377613.1_Thelaira_solivaga_genome_assembly,_chromosome:_4	AUGUSTUS	intron	31624193	31624249	1	+	.	ID=g10842.t2.intron4;Parent=g10842.t2;
OX377613.1_Thelaira_solivaga_genome_assembly,_chromosome:_4	AUGUSTUS	CDS	31624250	31624413	1	+	2	ID=g10842.t2.CDS5;Parent=g10842.t2;
OX377613.1_Thelaira_solivaga_genome_assembly,_chromosome:_4	AUGUSTUS	exon	31624250	31624413	.	+	.	ID=g10842.t2.exon5;Parent=g10842.t2;
OX377613.1_Thelaira_solivaga_genome_assembly,_chromosome:_4	AUGUSTUS	stop_codon	31624411	31624413	.	+	0	ID=g10842.t2.stop1;Parent=g10842.t2;
OX377613.1_Thelaira_solivaga_genome_assembly,_chromosome:_4	AUGUSTUS	gene	31629889	31630092	.	-	.	ID=g10843;
OX377613.1_Thelaira_solivaga_genome_assembly,_chromosome:_4	AUGUSTUS	mRNA	31629889	31630092	0.67	-	.	ID=g10843.t1;Parent=g10843;
OX377613.1_Thelaira_solivaga_genome_assembly,_chromosome:_4	AUGUSTUS	stop_codon	31629889	31629891	.	-	0	ID=g10843.t1.stop1;Parent=g10843.t1;
OX377613.1_Thelaira_solivaga_genome_assembly,_chromosome:_4	AUGUSTUS	CDS	31629889	31630092	0.67	-	0	ID=g10843.t1.CDS1;Parent=g10843.t1;
OX377613.1_Thelaira_solivaga_genome_assembly,_chromosome:_4	AUGUSTUS	exon	31629889	31630092	.	-	.	ID=g10843.t1.exon1;Parent=g10843.t1;
OX377613.1_Thelaira_solivaga_genome_assembly,_chromosome:_4	AUGUSTUS	start_codon	31630090	31630092	.	-	0	ID=g10843.t1.start1;Parent=g10843.t1;
OX377613.1_Thelaira_solivaga_genome_assembly,_chromosome:_4	AUGUSTUS	gene	31644222	31646308	.	+	.	ID=g10844;
OX377613.1_Thelaira_solivaga_genome_assembly,_chromosome:_4	AUGUSTUS	mRNA	31644222	31644752	1	+	.	ID=g10844.t1;Parent=g10844;
OX377613.1_Thelaira_solivaga_genome_assembly,_chromosome:_4	AUGUSTUS	start_codon	31644222	31644224	.	+	0	ID=g10844.t1.start1;Parent=g10844.t1;
OX377613.1_Thelaira_solivaga_genome_assembly,_chromosome:_4	AUGUSTUS	CDS	31644222	31644752	1	+	0	ID=g10844.t1.CDS1;Parent=g10844.t1;
OX377613.1_Thelaira_solivaga_genome_assembly,_chromosome:_4	AUGUSTUS	exon	31644222	31644752	.	+	.	ID=g10844.t1.exon1;Parent=g10844.t1;
OX377613.1_Thelaira_solivaga_genome_assembly,_chromosome:_4	AUGUSTUS	stop_codon	31644750	31644752	.	+	0	ID=g10844.t1.stop1;Parent=g10844.t1;
OX377613.1_Thelaira_solivaga_genome_assembly,_chromosome:_4	AUGUSTUS	mRNA	31644222	31646308	0.6	+	.	ID=g10844.t2;Parent=g10844;
OX377613.1_Thelaira_solivaga_genome_assembly,_chromosome:_4	AUGUSTUS	start_codon	31644222	31644224	.	+	0	ID=g10844.t2.start1;Parent=g10844.t2;
OX377613.1_Thelaira_solivaga_genome_assembly,_chromosome:_4	AUGUSTUS	CDS	31644222	31644375	0.76	+	0	ID=g10844.t2.CDS1;Parent=g10844.t2;
OX377613.1_Thelaira_solivaga_genome_assembly,_chromosome:_4	AUGUSTUS	exon	31644222	31644375	.	+	.	ID=g10844.t2.exon1;Parent=g10844.t2;
OX377613.1_Thelaira_solivaga_genome_assembly,_chromosome:_4	AUGUSTUS	intron	31644376	31645362	0.75	+	.	ID=g10844.t2.intron1;Parent=g10844.t2;
OX377613.1_Thelaira_solivaga_genome_assembly,_chromosome:_4	AUGUSTUS	CDS	31645363	31645717	0.65	+	2	ID=g10844.t2.CDS2;Parent=g10844.t2;
OX377613.1_Thelaira_solivaga_genome_assembly,_chromosome:_4	AUGUSTUS	exon	31645363	31645717	.	+	.	ID=g10844.t2.exon2;Parent=g10844.t2;
OX377613.1_Thelaira_solivaga_genome_assembly,_chromosome:_4	AUGUSTUS	intron	31645718	31645952	0.88	+	.	ID=g10844.t2.intron2;Parent=g10844.t2;
OX377613.1_Thelaira_solivaga_genome_assembly,_chromosome:_4	AUGUSTUS	CDS	31645953	31646175	0.88	+	1	ID=g10844.t2.CDS3;Parent=g10844.t2;
OX377613.1_Thelaira_solivaga_genome_assembly,_chromosome:_4	AUGUSTUS	exon	31645953	31646175	.	+	.	ID=g10844.t2.exon3;Parent=g10844.t2;
OX377613.1_Thelaira_solivaga_genome_assembly,_chromosome:_4	AUGUSTUS	intron	31646176	31646248	0.95	+	.	ID=g10844.t2.intron3;Parent=g10844.t2;
OX377613.1_Thelaira_solivaga_genome_assembly,_chromosome:_4	AUGUSTUS	CDS	31646249	31646308	0.95	+	0	ID=g10844.t2.CDS4;Parent=g10844.t2;
OX377613.1_Thelaira_solivaga_genome_assembly,_chromosome:_4	AUGUSTUS	exon	31646249	31646308	.	+	.	ID=g10844.t2.exon4;Parent=g10844.t2;
OX377613.1_Thelaira_solivaga_genome_assembly,_chromosome:_4	AUGUSTUS	stop_codon	31646306	31646308	.	+	0	ID=g10844.t2.stop1;Parent=g10844.t2;
OX377613.1_Thelaira_solivaga_genome_assembly,_chromosome:_4	AUGUSTUS	gene	31647663	31648169	.	+	.	ID=g10845;
OX377613.1_Thelaira_solivaga_genome_assembly,_chromosome:_4	AUGUSTUS	mRNA	31647663	31648169	0.71	+	.	ID=g10845.t1;Parent=g10845;
OX377613.1_Thelaira_solivaga_genome_assembly,_chromosome:_4	AUGUSTUS	start_codon	31647663	31647665	.	+	0	ID=g10845.t1.start1;Parent=g10845.t1;
OX377613.1_Thelaira_solivaga_genome_assembly,_chromosome:_4	AUGUSTUS	CDS	31647663	31648169	0.71	+	0	ID=g10845.t1.CDS1;Parent=g10845.t1;
OX377613.1_Thelaira_solivaga_genome_assembly,_chromosome:_4	AUGUSTUS	exon	31647663	31648169	.	+	.	ID=g10845.t1.exon1;Parent=g10845.t1;
OX377613.1_Thelaira_solivaga_genome_assembly,_chromosome:_4	AUGUSTUS	stop_codon	31648167	31648169	.	+	0	ID=g10845.t1.stop1;Parent=g10845.t1;
OX377613.1_Thelaira_solivaga_genome_assembly,_chromosome:_4	AUGUSTUS	gene	31648402	31649335	.	+	.	ID=g10846;
OX377613.1_Thelaira_solivaga_genome_assembly,_chromosome:_4	AUGUSTUS	mRNA	31648402	31649335	0.79	+	.	ID=g10846.t1;Parent=g10846;
OX377613.1_Thelaira_solivaga_genome_assembly,_chromosome:_4	AUGUSTUS	start_codon	31648402	31648404	.	+	0	ID=g10846.t1.start1;Parent=g10846.t1;
OX377613.1_Thelaira_solivaga_genome_assembly,_chromosome:_4	AUGUSTUS	CDS	31648402	31648501	1	+	0	ID=g10846.t1.CDS1;Parent=g10846.t1;
OX377613.1_Thelaira_solivaga_genome_assembly,_chromosome:_4	AUGUSTUS	exon	31648402	31648501	.	+	.	ID=g10846.t1.exon1;Parent=g10846.t1;
OX377613.1_Thelaira_solivaga_genome_assembly,_chromosome:_4	AUGUSTUS	intron	31648502	31648607	0.97	+	.	ID=g10846.t1.intron1;Parent=g10846.t1;
OX377613.1_Thelaira_solivaga_genome_assembly,_chromosome:_4	AUGUSTUS	CDS	31648608	31648946	0.94	+	2	ID=g10846.t1.CDS2;Parent=g10846.t1;
OX377613.1_Thelaira_solivaga_genome_assembly,_chromosome:_4	AUGUSTUS	exon	31648608	31648946	.	+	.	ID=g10846.t1.exon2;Parent=g10846.t1;
OX377613.1_Thelaira_solivaga_genome_assembly,_chromosome:_4	AUGUSTUS	intron	31648947	31649234	0.81	+	.	ID=g10846.t1.intron2;Parent=g10846.t1;
OX377613.1_Thelaira_solivaga_genome_assembly,_chromosome:_4	AUGUSTUS	CDS	31649235	31649335	0.81	+	2	ID=g10846.t1.CDS3;Parent=g10846.t1;
OX377613.1_Thelaira_solivaga_genome_assembly,_chromosome:_4	AUGUSTUS	exon	31649235	31649335	.	+	.	ID=g10846.t1.exon3;Parent=g10846.t1;
OX377613.1_Thelaira_solivaga_genome_assembly,_chromosome:_4	AUGUSTUS	stop_codon	31649333	31649335	.	+	0	ID=g10846.t1.stop1;Parent=g10846.t1;
OX377613.1_Thelaira_solivaga_genome_assembly,_chromosome:_4	AUGUSTUS	gene	31653713	31654940	.	+	.	ID=g10847;
OX377613.1_Thelaira_solivaga_genome_assembly,_chromosome:_4	AUGUSTUS	mRNA	31653713	31654940	0.85	+	.	ID=g10847.t1;Parent=g10847;
OX377613.1_Thelaira_solivaga_genome_assembly,_chromosome:_4	AUGUSTUS	start_codon	31653713	31653715	.	+	0	ID=g10847.t1.start1;Parent=g10847.t1;
OX377613.1_Thelaira_solivaga_genome_assembly,_chromosome:_4	AUGUSTUS	CDS	31653713	31653784	0.85	+	0	ID=g10847.t1.CDS1;Parent=g10847.t1;
OX377613.1_Thelaira_solivaga_genome_assembly,_chromosome:_4	AUGUSTUS	exon	31653713	31653784	.	+	.	ID=g10847.t1.exon1;Parent=g10847.t1;
OX377613.1_Thelaira_solivaga_genome_assembly,_chromosome:_4	AUGUSTUS	intron	31653785	31654811	0.85	+	.	ID=g10847.t1.intron1;Parent=g10847.t1;
OX377613.1_Thelaira_solivaga_genome_assembly,_chromosome:_4	AUGUSTUS	CDS	31654812	31654940	0.85	+	0	ID=g10847.t1.CDS2;Parent=g10847.t1;
OX377613.1_Thelaira_solivaga_genome_assembly,_chromosome:_4	AUGUSTUS	exon	31654812	31654940	.	+	.	ID=g10847.t1.exon2;Parent=g10847.t1;
OX377613.1_Thelaira_solivaga_genome_assembly,_chromosome:_4	AUGUSTUS	stop_codon	31654938	31654940	.	+	0	ID=g10847.t1.stop1;Parent=g10847.t1;
OX377613.1_Thelaira_solivaga_genome_assembly,_chromosome:_4	AUGUSTUS	gene	31666350	31666673	.	+	.	ID=g10848;
OX377613.1_Thelaira_solivaga_genome_assembly,_chromosome:_4	AUGUSTUS	mRNA	31666350	31666673	1	+	.	ID=g10848.t1;Parent=g10848;
OX377613.1_Thelaira_solivaga_genome_assembly,_chromosome:_4	AUGUSTUS	start_codon	31666350	31666352	.	+	0	ID=g10848.t1.start1;Parent=g10848.t1;
OX377613.1_Thelaira_solivaga_genome_assembly,_chromosome:_4	AUGUSTUS	CDS	31666350	31666673	1	+	0	ID=g10848.t1.CDS1;Parent=g10848.t1;
OX377613.1_Thelaira_solivaga_genome_assembly,_chromosome:_4	AUGUSTUS	exon	31666350	31666673	.	+	.	ID=g10848.t1.exon1;Parent=g10848.t1;
OX377613.1_Thelaira_solivaga_genome_assembly,_chromosome:_4	AUGUSTUS	stop_codon	31666671	31666673	.	+	0	ID=g10848.t1.stop1;Parent=g10848.t1;
OX377613.1_Thelaira_solivaga_genome_assembly,_chromosome:_4	AUGUSTUS	gene	31666699	31667559	.	+	.	ID=g10849;
OX377613.1_Thelaira_solivaga_genome_assembly,_chromosome:_4	AUGUSTUS	mRNA	31666699	31667559	0.49	+	.	ID=g10849.t1;Parent=g10849;
OX377613.1_Thelaira_solivaga_genome_assembly,_chromosome:_4	AUGUSTUS	start_codon	31666699	31666701	.	+	0	ID=g10849.t1.start1;Parent=g10849.t1;
OX377613.1_Thelaira_solivaga_genome_assembly,_chromosome:_4	AUGUSTUS	CDS	31666699	31666837	1	+	0	ID=g10849.t1.CDS1;Parent=g10849.t1;
OX377613.1_Thelaira_solivaga_genome_assembly,_chromosome:_4	AUGUSTUS	exon	31666699	31666837	.	+	.	ID=g10849.t1.exon1;Parent=g10849.t1;
OX377613.1_Thelaira_solivaga_genome_assembly,_chromosome:_4	AUGUSTUS	intron	31666838	31667068	0.87	+	.	ID=g10849.t1.intron1;Parent=g10849.t1;
OX377613.1_Thelaira_solivaga_genome_assembly,_chromosome:_4	AUGUSTUS	CDS	31667069	31667559	0.49	+	2	ID=g10849.t1.CDS2;Parent=g10849.t1;
OX377613.1_Thelaira_solivaga_genome_assembly,_chromosome:_4	AUGUSTUS	exon	31667069	31667559	.	+	.	ID=g10849.t1.exon2;Parent=g10849.t1;
OX377613.1_Thelaira_solivaga_genome_assembly,_chromosome:_4	AUGUSTUS	stop_codon	31667557	31667559	.	+	0	ID=g10849.t1.stop1;Parent=g10849.t1;
OX377613.1_Thelaira_solivaga_genome_assembly,_chromosome:_4	AUGUSTUS	gene	31667925	31669119	.	+	.	ID=g10850;
OX377613.1_Thelaira_solivaga_genome_assembly,_chromosome:_4	AUGUSTUS	mRNA	31667925	31669119	0.53	+	.	ID=g10850.t1;Parent=g10850;
OX377613.1_Thelaira_solivaga_genome_assembly,_chromosome:_4	AUGUSTUS	start_codon	31667925	31667927	.	+	0	ID=g10850.t1.start1;Parent=g10850.t1;
OX377613.1_Thelaira_solivaga_genome_assembly,_chromosome:_4	AUGUSTUS	CDS	31667925	31668329	0.53	+	0	ID=g10850.t1.CDS1;Parent=g10850.t1;
OX377613.1_Thelaira_solivaga_genome_assembly,_chromosome:_4	AUGUSTUS	exon	31667925	31668329	.	+	.	ID=g10850.t1.exon1;Parent=g10850.t1;
OX377613.1_Thelaira_solivaga_genome_assembly,_chromosome:_4	AUGUSTUS	intron	31668330	31668420	0.56	+	.	ID=g10850.t1.intron1;Parent=g10850.t1;
OX377613.1_Thelaira_solivaga_genome_assembly,_chromosome:_4	AUGUSTUS	CDS	31668421	31669119	0.58	+	0	ID=g10850.t1.CDS2;Parent=g10850.t1;
OX377613.1_Thelaira_solivaga_genome_assembly,_chromosome:_4	AUGUSTUS	exon	31668421	31669119	.	+	.	ID=g10850.t1.exon2;Parent=g10850.t1;
OX377613.1_Thelaira_solivaga_genome_assembly,_chromosome:_4	AUGUSTUS	stop_codon	31669117	31669119	.	+	0	ID=g10850.t1.stop1;Parent=g10850.t1;
OX377613.1_Thelaira_solivaga_genome_assembly,_chromosome:_4	AUGUSTUS	gene	31673560	31673838	.	-	.	ID=g10851;
OX377613.1_Thelaira_solivaga_genome_assembly,_chromosome:_4	AUGUSTUS	mRNA	31673560	31673838	1	-	.	ID=g10851.t1;Parent=g10851;
OX377613.1_Thelaira_solivaga_genome_assembly,_chromosome:_4	AUGUSTUS	stop_codon	31673560	31673562	.	-	0	ID=g10851.t1.stop1;Parent=g10851.t1;
OX377613.1_Thelaira_solivaga_genome_assembly,_chromosome:_4	AUGUSTUS	CDS	31673560	31673838	1	-	0	ID=g10851.t1.CDS1;Parent=g10851.t1;
OX377613.1_Thelaira_solivaga_genome_assembly,_chromosome:_4	AUGUSTUS	exon	31673560	31673838	.	-	.	ID=g10851.t1.exon1;Parent=g10851.t1;
OX377613.1_Thelaira_solivaga_genome_assembly,_chromosome:_4	AUGUSTUS	start_codon	31673836	31673838	.	-	0	ID=g10851.t1.start1;Parent=g10851.t1;
OX377613.1_Thelaira_solivaga_genome_assembly,_chromosome:_4	AUGUSTUS	gene	31673949	31678337	.	+	.	ID=g10852;
OX377613.1_Thelaira_solivaga_genome_assembly,_chromosome:_4	AUGUSTUS	mRNA	31673949	31678337	0.49	+	.	ID=g10852.t1;Parent=g10852;
OX377613.1_Thelaira_solivaga_genome_assembly,_chromosome:_4	AUGUSTUS	start_codon	31673949	31673951	.	+	0	ID=g10852.t1.start1;Parent=g10852.t1;
OX377613.1_Thelaira_solivaga_genome_assembly,_chromosome:_4	AUGUSTUS	CDS	31673949	31674271	0.6	+	0	ID=g10852.t1.CDS1;Parent=g10852.t1;
OX377613.1_Thelaira_solivaga_genome_assembly,_chromosome:_4	AUGUSTUS	exon	31673949	31674271	.	+	.	ID=g10852.t1.exon1;Parent=g10852.t1;
OX377613.1_Thelaira_solivaga_genome_assembly,_chromosome:_4	AUGUSTUS	intron	31674272	31674450	0.78	+	.	ID=g10852.t1.intron1;Parent=g10852.t1;
OX377613.1_Thelaira_solivaga_genome_assembly,_chromosome:_4	AUGUSTUS	CDS	31674451	31674997	0.66	+	1	ID=g10852.t1.CDS2;Parent=g10852.t1;
OX377613.1_Thelaira_solivaga_genome_assembly,_chromosome:_4	AUGUSTUS	exon	31674451	31674997	.	+	.	ID=g10852.t1.exon2;Parent=g10852.t1;
OX377613.1_Thelaira_solivaga_genome_assembly,_chromosome:_4	AUGUSTUS	intron	31674998	31677695	0.76	+	.	ID=g10852.t1.intron2;Parent=g10852.t1;
OX377613.1_Thelaira_solivaga_genome_assembly,_chromosome:_4	AUGUSTUS	CDS	31677696	31678337	0.95	+	0	ID=g10852.t1.CDS3;Parent=g10852.t1;
OX377613.1_Thelaira_solivaga_genome_assembly,_chromosome:_4	AUGUSTUS	exon	31677696	31678337	.	+	.	ID=g10852.t1.exon3;Parent=g10852.t1;
OX377613.1_Thelaira_solivaga_genome_assembly,_chromosome:_4	AUGUSTUS	stop_codon	31678335	31678337	.	+	0	ID=g10852.t1.stop1;Parent=g10852.t1;
OX377613.1_Thelaira_solivaga_genome_assembly,_chromosome:_4	AUGUSTUS	gene	31678625	31679054	.	+	.	ID=g10853;
OX377613.1_Thelaira_solivaga_genome_assembly,_chromosome:_4	AUGUSTUS	mRNA	31678625	31679054	0.32	+	.	ID=g10853.t1;Parent=g10853;
OX377613.1_Thelaira_solivaga_genome_assembly,_chromosome:_4	AUGUSTUS	start_codon	31678625	31678627	.	+	0	ID=g10853.t1.start1;Parent=g10853.t1;
OX377613.1_Thelaira_solivaga_genome_assembly,_chromosome:_4	AUGUSTUS	CDS	31678625	31678720	0.4	+	0	ID=g10853.t1.CDS1;Parent=g10853.t1;
OX377613.1_Thelaira_solivaga_genome_assembly,_chromosome:_4	AUGUSTUS	exon	31678625	31678720	.	+	.	ID=g10853.t1.exon1;Parent=g10853.t1;
OX377613.1_Thelaira_solivaga_genome_assembly,_chromosome:_4	AUGUSTUS	intron	31678721	31678877	0.33	+	.	ID=g10853.t1.intron1;Parent=g10853.t1;
OX377613.1_Thelaira_solivaga_genome_assembly,_chromosome:_4	AUGUSTUS	CDS	31678878	31679054	0.34	+	0	ID=g10853.t1.CDS2;Parent=g10853.t1;
OX377613.1_Thelaira_solivaga_genome_assembly,_chromosome:_4	AUGUSTUS	exon	31678878	31679054	.	+	.	ID=g10853.t1.exon2;Parent=g10853.t1;
OX377613.1_Thelaira_solivaga_genome_assembly,_chromosome:_4	AUGUSTUS	stop_codon	31679052	31679054	.	+	0	ID=g10853.t1.stop1;Parent=g10853.t1;
OX377613.1_Thelaira_solivaga_genome_assembly,_chromosome:_4	AUGUSTUS	gene	31679697	31680065	.	+	.	ID=g10854;
OX377613.1_Thelaira_solivaga_genome_assembly,_chromosome:_4	AUGUSTUS	mRNA	31679697	31680065	0.94	+	.	ID=g10854.t1;Parent=g10854;
OX377613.1_Thelaira_solivaga_genome_assembly,_chromosome:_4	AUGUSTUS	start_codon	31679697	31679699	.	+	0	ID=g10854.t1.start1;Parent=g10854.t1;
OX377613.1_Thelaira_solivaga_genome_assembly,_chromosome:_4	AUGUSTUS	CDS	31679697	31679808	0.99	+	0	ID=g10854.t1.CDS1;Parent=g10854.t1;
OX377613.1_Thelaira_solivaga_genome_assembly,_chromosome:_4	AUGUSTUS	exon	31679697	31679808	.	+	.	ID=g10854.t1.exon1;Parent=g10854.t1;
OX377613.1_Thelaira_solivaga_genome_assembly,_chromosome:_4	AUGUSTUS	intron	31679809	31679868	0.94	+	.	ID=g10854.t1.intron1;Parent=g10854.t1;
OX377613.1_Thelaira_solivaga_genome_assembly,_chromosome:_4	AUGUSTUS	CDS	31679869	31680065	0.94	+	2	ID=g10854.t1.CDS2;Parent=g10854.t1;
OX377613.1_Thelaira_solivaga_genome_assembly,_chromosome:_4	AUGUSTUS	exon	31679869	31680065	.	+	.	ID=g10854.t1.exon2;Parent=g10854.t1;
OX377613.1_Thelaira_solivaga_genome_assembly,_chromosome:_4	AUGUSTUS	stop_codon	31680063	31680065	.	+	0	ID=g10854.t1.stop1;Parent=g10854.t1;
OX377613.1_Thelaira_solivaga_genome_assembly,_chromosome:_4	AUGUSTUS	gene	31704666	31707768	.	+	.	ID=g10855;
OX377613.1_Thelaira_solivaga_genome_assembly,_chromosome:_4	AUGUSTUS	mRNA	31704666	31707768	0.99	+	.	ID=g10855.t1;Parent=g10855;
OX377613.1_Thelaira_solivaga_genome_assembly,_chromosome:_4	AUGUSTUS	start_codon	31704666	31704668	.	+	0	ID=g10855.t1.start1;Parent=g10855.t1;
OX377613.1_Thelaira_solivaga_genome_assembly,_chromosome:_4	AUGUSTUS	CDS	31704666	31704680	0.99	+	0	ID=g10855.t1.CDS1;Parent=g10855.t1;
OX377613.1_Thelaira_solivaga_genome_assembly,_chromosome:_4	AUGUSTUS	exon	31704666	31704680	.	+	.	ID=g10855.t1.exon1;Parent=g10855.t1;
OX377613.1_Thelaira_solivaga_genome_assembly,_chromosome:_4	AUGUSTUS	intron	31704681	31707261	0.99	+	.	ID=g10855.t1.intron1;Parent=g10855.t1;
OX377613.1_Thelaira_solivaga_genome_assembly,_chromosome:_4	AUGUSTUS	CDS	31707262	31707768	1	+	0	ID=g10855.t1.CDS2;Parent=g10855.t1;
OX377613.1_Thelaira_solivaga_genome_assembly,_chromosome:_4	AUGUSTUS	exon	31707262	31707768	.	+	.	ID=g10855.t1.exon2;Parent=g10855.t1;
OX377613.1_Thelaira_solivaga_genome_assembly,_chromosome:_4	AUGUSTUS	stop_codon	31707766	31707768	.	+	0	ID=g10855.t1.stop1;Parent=g10855.t1;
OX377613.1_Thelaira_solivaga_genome_assembly,_chromosome:_4	AUGUSTUS	gene	31735734	31736894	.	-	.	ID=g10856;
OX377613.1_Thelaira_solivaga_genome_assembly,_chromosome:_4	AUGUSTUS	mRNA	31735734	31736894	1	-	.	ID=g10856.t1;Parent=g10856;
OX377613.1_Thelaira_solivaga_genome_assembly,_chromosome:_4	AUGUSTUS	stop_codon	31735734	31735736	.	-	0	ID=g10856.t1.stop1;Parent=g10856.t1;
OX377613.1_Thelaira_solivaga_genome_assembly,_chromosome:_4	AUGUSTUS	CDS	31735734	31736894	1	-	0	ID=g10856.t1.CDS1;Parent=g10856.t1;
OX377613.1_Thelaira_solivaga_genome_assembly,_chromosome:_4	AUGUSTUS	exon	31735734	31736894	.	-	.	ID=g10856.t1.exon1;Parent=g10856.t1;
OX377613.1_Thelaira_solivaga_genome_assembly,_chromosome:_4	AUGUSTUS	start_codon	31736892	31736894	.	-	0	ID=g10856.t1.start1;Parent=g10856.t1;
OX377613.1_Thelaira_solivaga_genome_assembly,_chromosome:_4	AUGUSTUS	gene	31746003	31746296	.	-	.	ID=g10857;
OX377613.1_Thelaira_solivaga_genome_assembly,_chromosome:_4	AUGUSTUS	mRNA	31746003	31746296	0.97	-	.	ID=g10857.t1;Parent=g10857;
OX377613.1_Thelaira_solivaga_genome_assembly,_chromosome:_4	AUGUSTUS	stop_codon	31746003	31746005	.	-	0	ID=g10857.t1.stop1;Parent=g10857.t1;
OX377613.1_Thelaira_solivaga_genome_assembly,_chromosome:_4	AUGUSTUS	CDS	31746003	31746041	1	-	0	ID=g10857.t1.CDS1;Parent=g10857.t1;
OX377613.1_Thelaira_solivaga_genome_assembly,_chromosome:_4	AUGUSTUS	exon	31746003	31746041	.	-	.	ID=g10857.t1.exon1;Parent=g10857.t1;
OX377613.1_Thelaira_solivaga_genome_assembly,_chromosome:_4	AUGUSTUS	intron	31746042	31746101	1	-	.	ID=g10857.t1.intron1;Parent=g10857.t1;
OX377613.1_Thelaira_solivaga_genome_assembly,_chromosome:_4	AUGUSTUS	CDS	31746102	31746296	0.97	-	0	ID=g10857.t1.CDS2;Parent=g10857.t1;
OX377613.1_Thelaira_solivaga_genome_assembly,_chromosome:_4	AUGUSTUS	exon	31746102	31746296	.	-	.	ID=g10857.t1.exon2;Parent=g10857.t1;
OX377613.1_Thelaira_solivaga_genome_assembly,_chromosome:_4	AUGUSTUS	start_codon	31746294	31746296	.	-	0	ID=g10857.t1.start1;Parent=g10857.t1;
OX377613.1_Thelaira_solivaga_genome_assembly,_chromosome:_4	AUGUSTUS	gene	31750776	31752595	.	-	.	ID=g10858;
OX377613.1_Thelaira_solivaga_genome_assembly,_chromosome:_4	AUGUSTUS	mRNA	31750776	31752595	0.98	-	.	ID=g10858.t1;Parent=g10858;
OX377613.1_Thelaira_solivaga_genome_assembly,_chromosome:_4	AUGUSTUS	stop_codon	31750776	31750778	.	-	0	ID=g10858.t1.stop1;Parent=g10858.t1;
OX377613.1_Thelaira_solivaga_genome_assembly,_chromosome:_4	AUGUSTUS	CDS	31750776	31750916	0.98	-	0	ID=g10858.t1.CDS1;Parent=g10858.t1;
OX377613.1_Thelaira_solivaga_genome_assembly,_chromosome:_4	AUGUSTUS	exon	31750776	31750916	.	-	.	ID=g10858.t1.exon1;Parent=g10858.t1;
OX377613.1_Thelaira_solivaga_genome_assembly,_chromosome:_4	AUGUSTUS	intron	31750917	31750974	1	-	.	ID=g10858.t1.intron1;Parent=g10858.t1;
OX377613.1_Thelaira_solivaga_genome_assembly,_chromosome:_4	AUGUSTUS	CDS	31750975	31751223	1	-	0	ID=g10858.t1.CDS2;Parent=g10858.t1;
OX377613.1_Thelaira_solivaga_genome_assembly,_chromosome:_4	AUGUSTUS	exon	31750975	31751223	.	-	.	ID=g10858.t1.exon2;Parent=g10858.t1;
OX377613.1_Thelaira_solivaga_genome_assembly,_chromosome:_4	AUGUSTUS	intron	31751224	31751283	1	-	.	ID=g10858.t1.intron2;Parent=g10858.t1;
OX377613.1_Thelaira_solivaga_genome_assembly,_chromosome:_4	AUGUSTUS	CDS	31751284	31751420	1	-	2	ID=g10858.t1.CDS3;Parent=g10858.t1;
OX377613.1_Thelaira_solivaga_genome_assembly,_chromosome:_4	AUGUSTUS	exon	31751284	31751420	.	-	.	ID=g10858.t1.exon3;Parent=g10858.t1;
OX377613.1_Thelaira_solivaga_genome_assembly,_chromosome:_4	AUGUSTUS	intron	31751421	31751544	1	-	.	ID=g10858.t1.intron3;Parent=g10858.t1;
OX377613.1_Thelaira_solivaga_genome_assembly,_chromosome:_4	AUGUSTUS	CDS	31751545	31751622	1	-	2	ID=g10858.t1.CDS4;Parent=g10858.t1;
OX377613.1_Thelaira_solivaga_genome_assembly,_chromosome:_4	AUGUSTUS	exon	31751545	31751622	.	-	.	ID=g10858.t1.exon4;Parent=g10858.t1;
OX377613.1_Thelaira_solivaga_genome_assembly,_chromosome:_4	AUGUSTUS	intron	31751623	31751885	1	-	.	ID=g10858.t1.intron4;Parent=g10858.t1;
OX377613.1_Thelaira_solivaga_genome_assembly,_chromosome:_4	AUGUSTUS	CDS	31751886	31752265	1	-	1	ID=g10858.t1.CDS5;Parent=g10858.t1;
OX377613.1_Thelaira_solivaga_genome_assembly,_chromosome:_4	AUGUSTUS	exon	31751886	31752265	.	-	.	ID=g10858.t1.exon5;Parent=g10858.t1;
OX377613.1_Thelaira_solivaga_genome_assembly,_chromosome:_4	AUGUSTUS	intron	31752266	31752326	1	-	.	ID=g10858.t1.intron5;Parent=g10858.t1;
OX377613.1_Thelaira_solivaga_genome_assembly,_chromosome:_4	AUGUSTUS	CDS	31752327	31752595	1	-	0	ID=g10858.t1.CDS6;Parent=g10858.t1;
OX377613.1_Thelaira_solivaga_genome_assembly,_chromosome:_4	AUGUSTUS	exon	31752327	31752595	.	-	.	ID=g10858.t1.exon6;Parent=g10858.t1;
OX377613.1_Thelaira_solivaga_genome_assembly,_chromosome:_4	AUGUSTUS	start_codon	31752593	31752595	.	-	0	ID=g10858.t1.start1;Parent=g10858.t1;
OX377613.1_Thelaira_solivaga_genome_assembly,_chromosome:_4	AUGUSTUS	gene	31755241	31757311	.	+	.	ID=g10859;
OX377613.1_Thelaira_solivaga_genome_assembly,_chromosome:_4	AUGUSTUS	mRNA	31755241	31757311	0.44	+	.	ID=g10859.t1;Parent=g10859;
OX377613.1_Thelaira_solivaga_genome_assembly,_chromosome:_4	AUGUSTUS	start_codon	31755241	31755243	.	+	0	ID=g10859.t1.start1;Parent=g10859.t1;
OX377613.1_Thelaira_solivaga_genome_assembly,_chromosome:_4	AUGUSTUS	CDS	31755241	31756483	0.93	+	0	ID=g10859.t1.CDS1;Parent=g10859.t1;
OX377613.1_Thelaira_solivaga_genome_assembly,_chromosome:_4	AUGUSTUS	exon	31755241	31756483	.	+	.	ID=g10859.t1.exon1;Parent=g10859.t1;
OX377613.1_Thelaira_solivaga_genome_assembly,_chromosome:_4	AUGUSTUS	intron	31756484	31757261	0.44	+	.	ID=g10859.t1.intron1;Parent=g10859.t1;
OX377613.1_Thelaira_solivaga_genome_assembly,_chromosome:_4	AUGUSTUS	CDS	31757262	31757311	0.44	+	2	ID=g10859.t1.CDS2;Parent=g10859.t1;
OX377613.1_Thelaira_solivaga_genome_assembly,_chromosome:_4	AUGUSTUS	exon	31757262	31757311	.	+	.	ID=g10859.t1.exon2;Parent=g10859.t1;
OX377613.1_Thelaira_solivaga_genome_assembly,_chromosome:_4	AUGUSTUS	stop_codon	31757309	31757311	.	+	0	ID=g10859.t1.stop1;Parent=g10859.t1;
OX377613.1_Thelaira_solivaga_genome_assembly,_chromosome:_4	AUGUSTUS	gene	31761403	31761927	.	+	.	ID=g10860;
OX377613.1_Thelaira_solivaga_genome_assembly,_chromosome:_4	AUGUSTUS	mRNA	31761403	31761927	1	+	.	ID=g10860.t1;Parent=g10860;
OX377613.1_Thelaira_solivaga_genome_assembly,_chromosome:_4	AUGUSTUS	start_codon	31761403	31761405	.	+	0	ID=g10860.t1.start1;Parent=g10860.t1;
OX377613.1_Thelaira_solivaga_genome_assembly,_chromosome:_4	AUGUSTUS	CDS	31761403	31761927	1	+	0	ID=g10860.t1.CDS1;Parent=g10860.t1;
OX377613.1_Thelaira_solivaga_genome_assembly,_chromosome:_4	AUGUSTUS	exon	31761403	31761927	.	+	.	ID=g10860.t1.exon1;Parent=g10860.t1;
OX377613.1_Thelaira_solivaga_genome_assembly,_chromosome:_4	AUGUSTUS	stop_codon	31761925	31761927	.	+	0	ID=g10860.t1.stop1;Parent=g10860.t1;
OX377613.1_Thelaira_solivaga_genome_assembly,_chromosome:_4	AUGUSTUS	gene	31762098	31765200	.	+	.	ID=g10861;
OX377613.1_Thelaira_solivaga_genome_assembly,_chromosome:_4	AUGUSTUS	mRNA	31762098	31765200	0.2	+	.	ID=g10861.t1;Parent=g10861;
OX377613.1_Thelaira_solivaga_genome_assembly,_chromosome:_4	AUGUSTUS	start_codon	31762098	31762100	.	+	0	ID=g10861.t1.start1;Parent=g10861.t1;
OX377613.1_Thelaira_solivaga_genome_assembly,_chromosome:_4	AUGUSTUS	CDS	31762098	31762572	0.6	+	0	ID=g10861.t1.CDS1;Parent=g10861.t1;
OX377613.1_Thelaira_solivaga_genome_assembly,_chromosome:_4	AUGUSTUS	exon	31762098	31762572	.	+	.	ID=g10861.t1.exon1;Parent=g10861.t1;
OX377613.1_Thelaira_solivaga_genome_assembly,_chromosome:_4	AUGUSTUS	intron	31762573	31763380	0.23	+	.	ID=g10861.t1.intron1;Parent=g10861.t1;
OX377613.1_Thelaira_solivaga_genome_assembly,_chromosome:_4	AUGUSTUS	CDS	31763381	31763815	0.22	+	2	ID=g10861.t1.CDS2;Parent=g10861.t1;
OX377613.1_Thelaira_solivaga_genome_assembly,_chromosome:_4	AUGUSTUS	exon	31763381	31763815	.	+	.	ID=g10861.t1.exon2;Parent=g10861.t1;
OX377613.1_Thelaira_solivaga_genome_assembly,_chromosome:_4	AUGUSTUS	intron	31763816	31764265	0.83	+	.	ID=g10861.t1.intron2;Parent=g10861.t1;
OX377613.1_Thelaira_solivaga_genome_assembly,_chromosome:_4	AUGUSTUS	CDS	31764266	31765200	0.93	+	2	ID=g10861.t1.CDS3;Parent=g10861.t1;
OX377613.1_Thelaira_solivaga_genome_assembly,_chromosome:_4	AUGUSTUS	exon	31764266	31765200	.	+	.	ID=g10861.t1.exon3;Parent=g10861.t1;
OX377613.1_Thelaira_solivaga_genome_assembly,_chromosome:_4	AUGUSTUS	stop_codon	31765198	31765200	.	+	0	ID=g10861.t1.stop1;Parent=g10861.t1;
OX377613.1_Thelaira_solivaga_genome_assembly,_chromosome:_4	AUGUSTUS	gene	31766268	31767347	.	+	.	ID=g10862;
OX377613.1_Thelaira_solivaga_genome_assembly,_chromosome:_4	AUGUSTUS	mRNA	31766268	31767347	1	+	.	ID=g10862.t1;Parent=g10862;
OX377613.1_Thelaira_solivaga_genome_assembly,_chromosome:_4	AUGUSTUS	start_codon	31766268	31766270	.	+	0	ID=g10862.t1.start1;Parent=g10862.t1;
OX377613.1_Thelaira_solivaga_genome_assembly,_chromosome:_4	AUGUSTUS	CDS	31766268	31767347	1	+	0	ID=g10862.t1.CDS1;Parent=g10862.t1;
OX377613.1_Thelaira_solivaga_genome_assembly,_chromosome:_4	AUGUSTUS	exon	31766268	31767347	.	+	.	ID=g10862.t1.exon1;Parent=g10862.t1;
OX377613.1_Thelaira_solivaga_genome_assembly,_chromosome:_4	AUGUSTUS	stop_codon	31767345	31767347	.	+	0	ID=g10862.t1.stop1;Parent=g10862.t1;
OX377613.1_Thelaira_solivaga_genome_assembly,_chromosome:_4	AUGUSTUS	gene	31768147	31768737	.	+	.	ID=g10863;
OX377613.1_Thelaira_solivaga_genome_assembly,_chromosome:_4	AUGUSTUS	mRNA	31768147	31768737	1	+	.	ID=g10863.t1;Parent=g10863;
OX377613.1_Thelaira_solivaga_genome_assembly,_chromosome:_4	AUGUSTUS	start_codon	31768147	31768149	.	+	0	ID=g10863.t1.start1;Parent=g10863.t1;
OX377613.1_Thelaira_solivaga_genome_assembly,_chromosome:_4	AUGUSTUS	CDS	31768147	31768737	1	+	0	ID=g10863.t1.CDS1;Parent=g10863.t1;
OX377613.1_Thelaira_solivaga_genome_assembly,_chromosome:_4	AUGUSTUS	exon	31768147	31768737	.	+	.	ID=g10863.t1.exon1;Parent=g10863.t1;
OX377613.1_Thelaira_solivaga_genome_assembly,_chromosome:_4	AUGUSTUS	stop_codon	31768735	31768737	.	+	0	ID=g10863.t1.stop1;Parent=g10863.t1;
OX377613.1_Thelaira_solivaga_genome_assembly,_chromosome:_4	AUGUSTUS	gene	31768937	31773323	.	-	.	ID=g10864;
OX377613.1_Thelaira_solivaga_genome_assembly,_chromosome:_4	AUGUSTUS	mRNA	31768937	31773323	0.22	-	.	ID=g10864.t1;Parent=g10864;
OX377613.1_Thelaira_solivaga_genome_assembly,_chromosome:_4	AUGUSTUS	stop_codon	31768937	31768939	.	-	0	ID=g10864.t1.stop1;Parent=g10864.t1;
OX377613.1_Thelaira_solivaga_genome_assembly,_chromosome:_4	AUGUSTUS	CDS	31768937	31769238	1	-	2	ID=g10864.t1.CDS1;Parent=g10864.t1;
OX377613.1_Thelaira_solivaga_genome_assembly,_chromosome:_4	AUGUSTUS	exon	31768937	31769238	.	-	.	ID=g10864.t1.exon1;Parent=g10864.t1;
OX377613.1_Thelaira_solivaga_genome_assembly,_chromosome:_4	AUGUSTUS	intron	31769239	31770261	0.54	-	.	ID=g10864.t1.intron1;Parent=g10864.t1;
OX377613.1_Thelaira_solivaga_genome_assembly,_chromosome:_4	AUGUSTUS	CDS	31770262	31770729	0.4	-	2	ID=g10864.t1.CDS2;Parent=g10864.t1;
OX377613.1_Thelaira_solivaga_genome_assembly,_chromosome:_4	AUGUSTUS	exon	31770262	31770729	.	-	.	ID=g10864.t1.exon2;Parent=g10864.t1;
OX377613.1_Thelaira_solivaga_genome_assembly,_chromosome:_4	AUGUSTUS	intron	31770730	31771408	0.4	-	.	ID=g10864.t1.intron2;Parent=g10864.t1;
OX377613.1_Thelaira_solivaga_genome_assembly,_chromosome:_4	AUGUSTUS	CDS	31771409	31772210	0.58	-	0	ID=g10864.t1.CDS3;Parent=g10864.t1;
OX377613.1_Thelaira_solivaga_genome_assembly,_chromosome:_4	AUGUSTUS	exon	31771409	31772210	.	-	.	ID=g10864.t1.exon3;Parent=g10864.t1;
OX377613.1_Thelaira_solivaga_genome_assembly,_chromosome:_4	AUGUSTUS	intron	31772211	31772336	0.59	-	.	ID=g10864.t1.intron3;Parent=g10864.t1;
OX377613.1_Thelaira_solivaga_genome_assembly,_chromosome:_4	AUGUSTUS	CDS	31772337	31773323	0.97	-	0	ID=g10864.t1.CDS4;Parent=g10864.t1;
OX377613.1_Thelaira_solivaga_genome_assembly,_chromosome:_4	AUGUSTUS	exon	31772337	31773323	.	-	.	ID=g10864.t1.exon4;Parent=g10864.t1;
OX377613.1_Thelaira_solivaga_genome_assembly,_chromosome:_4	AUGUSTUS	start_codon	31773321	31773323	.	-	0	ID=g10864.t1.start1;Parent=g10864.t1;
OX377613.1_Thelaira_solivaga_genome_assembly,_chromosome:_4	AUGUSTUS	gene	31776435	31780344	.	-	.	ID=g10865;
OX377613.1_Thelaira_solivaga_genome_assembly,_chromosome:_4	AUGUSTUS	mRNA	31776435	31780344	0.96	-	.	ID=g10865.t1;Parent=g10865;
OX377613.1_Thelaira_solivaga_genome_assembly,_chromosome:_4	AUGUSTUS	stop_codon	31776435	31776437	.	-	0	ID=g10865.t1.stop1;Parent=g10865.t1;
OX377613.1_Thelaira_solivaga_genome_assembly,_chromosome:_4	AUGUSTUS	CDS	31776435	31776783	0.96	-	1	ID=g10865.t1.CDS1;Parent=g10865.t1;
OX377613.1_Thelaira_solivaga_genome_assembly,_chromosome:_4	AUGUSTUS	exon	31776435	31776783	.	-	.	ID=g10865.t1.exon1;Parent=g10865.t1;
OX377613.1_Thelaira_solivaga_genome_assembly,_chromosome:_4	AUGUSTUS	intron	31776784	31780046	1	-	.	ID=g10865.t1.intron1;Parent=g10865.t1;
OX377613.1_Thelaira_solivaga_genome_assembly,_chromosome:_4	AUGUSTUS	CDS	31780047	31780164	1	-	2	ID=g10865.t1.CDS2;Parent=g10865.t1;
OX377613.1_Thelaira_solivaga_genome_assembly,_chromosome:_4	AUGUSTUS	exon	31780047	31780164	.	-	.	ID=g10865.t1.exon2;Parent=g10865.t1;
OX377613.1_Thelaira_solivaga_genome_assembly,_chromosome:_4	AUGUSTUS	intron	31780165	31780217	1	-	.	ID=g10865.t1.intron2;Parent=g10865.t1;
OX377613.1_Thelaira_solivaga_genome_assembly,_chromosome:_4	AUGUSTUS	CDS	31780218	31780344	1	-	0	ID=g10865.t1.CDS3;Parent=g10865.t1;
OX377613.1_Thelaira_solivaga_genome_assembly,_chromosome:_4	AUGUSTUS	exon	31780218	31780344	.	-	.	ID=g10865.t1.exon3;Parent=g10865.t1;
OX377613.1_Thelaira_solivaga_genome_assembly,_chromosome:_4	AUGUSTUS	start_codon	31780342	31780344	.	-	0	ID=g10865.t1.start1;Parent=g10865.t1;
OX377613.1_Thelaira_solivaga_genome_assembly,_chromosome:_4	AUGUSTUS	gene	31782437	31782935	.	+	.	ID=g10866;
OX377613.1_Thelaira_solivaga_genome_assembly,_chromosome:_4	AUGUSTUS	mRNA	31782437	31782935	0.44	+	.	ID=g10866.t1;Parent=g10866;
OX377613.1_Thelaira_solivaga_genome_assembly,_chromosome:_4	AUGUSTUS	start_codon	31782437	31782439	.	+	0	ID=g10866.t1.start1;Parent=g10866.t1;
OX377613.1_Thelaira_solivaga_genome_assembly,_chromosome:_4	AUGUSTUS	CDS	31782437	31782491	0.77	+	0	ID=g10866.t1.CDS1;Parent=g10866.t1;
OX377613.1_Thelaira_solivaga_genome_assembly,_chromosome:_4	AUGUSTUS	exon	31782437	31782491	.	+	.	ID=g10866.t1.exon1;Parent=g10866.t1;
OX377613.1_Thelaira_solivaga_genome_assembly,_chromosome:_4	AUGUSTUS	intron	31782492	31782559	0.92	+	.	ID=g10866.t1.intron1;Parent=g10866.t1;
OX377613.1_Thelaira_solivaga_genome_assembly,_chromosome:_4	AUGUSTUS	CDS	31782560	31782614	0.55	+	2	ID=g10866.t1.CDS2;Parent=g10866.t1;
OX377613.1_Thelaira_solivaga_genome_assembly,_chromosome:_4	AUGUSTUS	exon	31782560	31782614	.	+	.	ID=g10866.t1.exon2;Parent=g10866.t1;
OX377613.1_Thelaira_solivaga_genome_assembly,_chromosome:_4	AUGUSTUS	intron	31782615	31782675	0.55	+	.	ID=g10866.t1.intron2;Parent=g10866.t1;
OX377613.1_Thelaira_solivaga_genome_assembly,_chromosome:_4	AUGUSTUS	CDS	31782676	31782760	0.55	+	1	ID=g10866.t1.CDS3;Parent=g10866.t1;
OX377613.1_Thelaira_solivaga_genome_assembly,_chromosome:_4	AUGUSTUS	exon	31782676	31782760	.	+	.	ID=g10866.t1.exon3;Parent=g10866.t1;
OX377613.1_Thelaira_solivaga_genome_assembly,_chromosome:_4	AUGUSTUS	intron	31782761	31782884	0.55	+	.	ID=g10866.t1.intron3;Parent=g10866.t1;
OX377613.1_Thelaira_solivaga_genome_assembly,_chromosome:_4	AUGUSTUS	CDS	31782885	31782935	1	+	0	ID=g10866.t1.CDS4;Parent=g10866.t1;
OX377613.1_Thelaira_solivaga_genome_assembly,_chromosome:_4	AUGUSTUS	exon	31782885	31782935	.	+	.	ID=g10866.t1.exon4;Parent=g10866.t1;
OX377613.1_Thelaira_solivaga_genome_assembly,_chromosome:_4	AUGUSTUS	stop_codon	31782933	31782935	.	+	0	ID=g10866.t1.stop1;Parent=g10866.t1;
OX377613.1_Thelaira_solivaga_genome_assembly,_chromosome:_4	AUGUSTUS	gene	31783092	31783550	.	-	.	ID=g10867;
OX377613.1_Thelaira_solivaga_genome_assembly,_chromosome:_4	AUGUSTUS	mRNA	31783092	31783550	0.9	-	.	ID=g10867.t1;Parent=g10867;
OX377613.1_Thelaira_solivaga_genome_assembly,_chromosome:_4	AUGUSTUS	stop_codon	31783092	31783094	.	-	0	ID=g10867.t1.stop1;Parent=g10867.t1;
OX377613.1_Thelaira_solivaga_genome_assembly,_chromosome:_4	AUGUSTUS	CDS	31783092	31783550	0.9	-	0	ID=g10867.t1.CDS1;Parent=g10867.t1;
OX377613.1_Thelaira_solivaga_genome_assembly,_chromosome:_4	AUGUSTUS	exon	31783092	31783550	.	-	.	ID=g10867.t1.exon1;Parent=g10867.t1;
OX377613.1_Thelaira_solivaga_genome_assembly,_chromosome:_4	AUGUSTUS	start_codon	31783548	31783550	.	-	0	ID=g10867.t1.start1;Parent=g10867.t1;
OX377613.1_Thelaira_solivaga_genome_assembly,_chromosome:_4	AUGUSTUS	gene	31786223	31787071	.	-	.	ID=g10868;
OX377613.1_Thelaira_solivaga_genome_assembly,_chromosome:_4	AUGUSTUS	mRNA	31786223	31787071	0.95	-	.	ID=g10868.t1;Parent=g10868;
OX377613.1_Thelaira_solivaga_genome_assembly,_chromosome:_4	AUGUSTUS	stop_codon	31786223	31786225	.	-	0	ID=g10868.t1.stop1;Parent=g10868.t1;
OX377613.1_Thelaira_solivaga_genome_assembly,_chromosome:_4	AUGUSTUS	CDS	31786223	31787071	0.95	-	0	ID=g10868.t1.CDS1;Parent=g10868.t1;
OX377613.1_Thelaira_solivaga_genome_assembly,_chromosome:_4	AUGUSTUS	exon	31786223	31787071	.	-	.	ID=g10868.t1.exon1;Parent=g10868.t1;
OX377613.1_Thelaira_solivaga_genome_assembly,_chromosome:_4	AUGUSTUS	start_codon	31787069	31787071	.	-	0	ID=g10868.t1.start1;Parent=g10868.t1;
OX377613.1_Thelaira_solivaga_genome_assembly,_chromosome:_4	AUGUSTUS	gene	31787413	31787924	.	-	.	ID=g10869;
OX377613.1_Thelaira_solivaga_genome_assembly,_chromosome:_4	AUGUSTUS	mRNA	31787413	31787924	0.84	-	.	ID=g10869.t1;Parent=g10869;
OX377613.1_Thelaira_solivaga_genome_assembly,_chromosome:_4	AUGUSTUS	stop_codon	31787413	31787415	.	-	0	ID=g10869.t1.stop1;Parent=g10869.t1;
OX377613.1_Thelaira_solivaga_genome_assembly,_chromosome:_4	AUGUSTUS	CDS	31787413	31787666	0.84	-	2	ID=g10869.t1.CDS1;Parent=g10869.t1;
OX377613.1_Thelaira_solivaga_genome_assembly,_chromosome:_4	AUGUSTUS	exon	31787413	31787666	.	-	.	ID=g10869.t1.exon1;Parent=g10869.t1;
OX377613.1_Thelaira_solivaga_genome_assembly,_chromosome:_4	AUGUSTUS	intron	31787667	31787752	0.84	-	.	ID=g10869.t1.intron1;Parent=g10869.t1;
OX377613.1_Thelaira_solivaga_genome_assembly,_chromosome:_4	AUGUSTUS	CDS	31787753	31787924	1	-	0	ID=g10869.t1.CDS2;Parent=g10869.t1;
OX377613.1_Thelaira_solivaga_genome_assembly,_chromosome:_4	AUGUSTUS	exon	31787753	31787924	.	-	.	ID=g10869.t1.exon2;Parent=g10869.t1;
OX377613.1_Thelaira_solivaga_genome_assembly,_chromosome:_4	AUGUSTUS	start_codon	31787922	31787924	.	-	0	ID=g10869.t1.start1;Parent=g10869.t1;
OX377613.1_Thelaira_solivaga_genome_assembly,_chromosome:_4	AUGUSTUS	gene	31788149	31788709	.	-	.	ID=g10870;
OX377613.1_Thelaira_solivaga_genome_assembly,_chromosome:_4	AUGUSTUS	mRNA	31788149	31788709	0.55	-	.	ID=g10870.t1;Parent=g10870;
OX377613.1_Thelaira_solivaga_genome_assembly,_chromosome:_4	AUGUSTUS	stop_codon	31788149	31788151	.	-	0	ID=g10870.t1.stop1;Parent=g10870.t1;
OX377613.1_Thelaira_solivaga_genome_assembly,_chromosome:_4	AUGUSTUS	CDS	31788149	31788709	0.55	-	0	ID=g10870.t1.CDS1;Parent=g10870.t1;
OX377613.1_Thelaira_solivaga_genome_assembly,_chromosome:_4	AUGUSTUS	exon	31788149	31788709	.	-	.	ID=g10870.t1.exon1;Parent=g10870.t1;
OX377613.1_Thelaira_solivaga_genome_assembly,_chromosome:_4	AUGUSTUS	start_codon	31788707	31788709	.	-	0	ID=g10870.t1.start1;Parent=g10870.t1;
OX377613.1_Thelaira_solivaga_genome_assembly,_chromosome:_4	AUGUSTUS	gene	31789880	31790359	.	-	.	ID=g10871;
OX377613.1_Thelaira_solivaga_genome_assembly,_chromosome:_4	AUGUSTUS	mRNA	31789880	31790359	1	-	.	ID=g10871.t1;Parent=g10871;
OX377613.1_Thelaira_solivaga_genome_assembly,_chromosome:_4	AUGUSTUS	stop_codon	31789880	31789882	.	-	0	ID=g10871.t1.stop1;Parent=g10871.t1;
OX377613.1_Thelaira_solivaga_genome_assembly,_chromosome:_4	AUGUSTUS	CDS	31789880	31790359	1	-	0	ID=g10871.t1.CDS1;Parent=g10871.t1;
OX377613.1_Thelaira_solivaga_genome_assembly,_chromosome:_4	AUGUSTUS	exon	31789880	31790359	.	-	.	ID=g10871.t1.exon1;Parent=g10871.t1;
OX377613.1_Thelaira_solivaga_genome_assembly,_chromosome:_4	AUGUSTUS	start_codon	31790357	31790359	.	-	0	ID=g10871.t1.start1;Parent=g10871.t1;
OX377613.1_Thelaira_solivaga_genome_assembly,_chromosome:_4	AUGUSTUS	gene	31790491	31792142	.	-	.	ID=g10872;
OX377613.1_Thelaira_solivaga_genome_assembly,_chromosome:_4	AUGUSTUS	mRNA	31790491	31792142	0.34	-	.	ID=g10872.t1;Parent=g10872;
OX377613.1_Thelaira_solivaga_genome_assembly,_chromosome:_4	AUGUSTUS	stop_codon	31790491	31790493	.	-	0	ID=g10872.t1.stop1;Parent=g10872.t1;
OX377613.1_Thelaira_solivaga_genome_assembly,_chromosome:_4	AUGUSTUS	CDS	31790491	31790701	0.84	-	1	ID=g10872.t1.CDS1;Parent=g10872.t1;
OX377613.1_Thelaira_solivaga_genome_assembly,_chromosome:_4	AUGUSTUS	exon	31790491	31790701	.	-	.	ID=g10872.t1.exon1;Parent=g10872.t1;
OX377613.1_Thelaira_solivaga_genome_assembly,_chromosome:_4	AUGUSTUS	intron	31790702	31791030	0.84	-	.	ID=g10872.t1.intron1;Parent=g10872.t1;
OX377613.1_Thelaira_solivaga_genome_assembly,_chromosome:_4	AUGUSTUS	CDS	31791031	31791224	0.75	-	0	ID=g10872.t1.CDS2;Parent=g10872.t1;
OX377613.1_Thelaira_solivaga_genome_assembly,_chromosome:_4	AUGUSTUS	exon	31791031	31791224	.	-	.	ID=g10872.t1.exon2;Parent=g10872.t1;
OX377613.1_Thelaira_solivaga_genome_assembly,_chromosome:_4	AUGUSTUS	intron	31791225	31791923	0.74	-	.	ID=g10872.t1.intron2;Parent=g10872.t1;
OX377613.1_Thelaira_solivaga_genome_assembly,_chromosome:_4	AUGUSTUS	CDS	31791924	31792142	0.35	-	0	ID=g10872.t1.CDS3;Parent=g10872.t1;
OX377613.1_Thelaira_solivaga_genome_assembly,_chromosome:_4	AUGUSTUS	exon	31791924	31792142	.	-	.	ID=g10872.t1.exon3;Parent=g10872.t1;
OX377613.1_Thelaira_solivaga_genome_assembly,_chromosome:_4	AUGUSTUS	start_codon	31792140	31792142	.	-	0	ID=g10872.t1.start1;Parent=g10872.t1;
OX377613.1_Thelaira_solivaga_genome_assembly,_chromosome:_4	AUGUSTUS	gene	31796760	31798560	.	+	.	ID=g10873;
OX377613.1_Thelaira_solivaga_genome_assembly,_chromosome:_4	AUGUSTUS	mRNA	31796760	31798560	0.46	+	.	ID=g10873.t1;Parent=g10873;
OX377613.1_Thelaira_solivaga_genome_assembly,_chromosome:_4	AUGUSTUS	start_codon	31796760	31796762	.	+	0	ID=g10873.t1.start1;Parent=g10873.t1;
OX377613.1_Thelaira_solivaga_genome_assembly,_chromosome:_4	AUGUSTUS	CDS	31796760	31796871	0.56	+	0	ID=g10873.t1.CDS1;Parent=g10873.t1;
OX377613.1_Thelaira_solivaga_genome_assembly,_chromosome:_4	AUGUSTUS	exon	31796760	31796871	.	+	.	ID=g10873.t1.exon1;Parent=g10873.t1;
OX377613.1_Thelaira_solivaga_genome_assembly,_chromosome:_4	AUGUSTUS	intron	31796872	31796989	0.62	+	.	ID=g10873.t1.intron1;Parent=g10873.t1;
OX377613.1_Thelaira_solivaga_genome_assembly,_chromosome:_4	AUGUSTUS	CDS	31796990	31797301	0.62	+	2	ID=g10873.t1.CDS2;Parent=g10873.t1;
OX377613.1_Thelaira_solivaga_genome_assembly,_chromosome:_4	AUGUSTUS	exon	31796990	31797301	.	+	.	ID=g10873.t1.exon2;Parent=g10873.t1;
OX377613.1_Thelaira_solivaga_genome_assembly,_chromosome:_4	AUGUSTUS	intron	31797302	31798285	0.84	+	.	ID=g10873.t1.intron2;Parent=g10873.t1;
OX377613.1_Thelaira_solivaga_genome_assembly,_chromosome:_4	AUGUSTUS	CDS	31798286	31798560	0.84	+	2	ID=g10873.t1.CDS3;Parent=g10873.t1;
OX377613.1_Thelaira_solivaga_genome_assembly,_chromosome:_4	AUGUSTUS	exon	31798286	31798560	.	+	.	ID=g10873.t1.exon3;Parent=g10873.t1;
OX377613.1_Thelaira_solivaga_genome_assembly,_chromosome:_4	AUGUSTUS	stop_codon	31798558	31798560	.	+	0	ID=g10873.t1.stop1;Parent=g10873.t1;
OX377613.1_Thelaira_solivaga_genome_assembly,_chromosome:_4	AUGUSTUS	mRNA	31796760	31798134	0.53	+	.	ID=g10873.t2;Parent=g10873;
OX377613.1_Thelaira_solivaga_genome_assembly,_chromosome:_4	AUGUSTUS	start_codon	31796760	31796762	.	+	0	ID=g10873.t2.start1;Parent=g10873.t2;
OX377613.1_Thelaira_solivaga_genome_assembly,_chromosome:_4	AUGUSTUS	CDS	31796760	31796871	0.61	+	0	ID=g10873.t2.CDS1;Parent=g10873.t2;
OX377613.1_Thelaira_solivaga_genome_assembly,_chromosome:_4	AUGUSTUS	exon	31796760	31796871	.	+	.	ID=g10873.t2.exon1;Parent=g10873.t2;
OX377613.1_Thelaira_solivaga_genome_assembly,_chromosome:_4	AUGUSTUS	intron	31796872	31796989	0.65	+	.	ID=g10873.t2.intron1;Parent=g10873.t2;
OX377613.1_Thelaira_solivaga_genome_assembly,_chromosome:_4	AUGUSTUS	CDS	31796990	31798134	0.56	+	2	ID=g10873.t2.CDS2;Parent=g10873.t2;
OX377613.1_Thelaira_solivaga_genome_assembly,_chromosome:_4	AUGUSTUS	exon	31796990	31798134	.	+	.	ID=g10873.t2.exon2;Parent=g10873.t2;
OX377613.1_Thelaira_solivaga_genome_assembly,_chromosome:_4	AUGUSTUS	stop_codon	31798132	31798134	.	+	0	ID=g10873.t2.stop1;Parent=g10873.t2;
OX377613.1_Thelaira_solivaga_genome_assembly,_chromosome:_4	AUGUSTUS	gene	31817335	31818383	.	-	.	ID=g10874;
OX377613.1_Thelaira_solivaga_genome_assembly,_chromosome:_4	AUGUSTUS	mRNA	31817335	31818383	0.45	-	.	ID=g10874.t1;Parent=g10874;
OX377613.1_Thelaira_solivaga_genome_assembly,_chromosome:_4	AUGUSTUS	stop_codon	31817335	31817337	.	-	0	ID=g10874.t1.stop1;Parent=g10874.t1;
OX377613.1_Thelaira_solivaga_genome_assembly,_chromosome:_4	AUGUSTUS	CDS	31817335	31817687	0.96	-	2	ID=g10874.t1.CDS1;Parent=g10874.t1;
OX377613.1_Thelaira_solivaga_genome_assembly,_chromosome:_4	AUGUSTUS	exon	31817335	31817687	.	-	.	ID=g10874.t1.exon1;Parent=g10874.t1;
OX377613.1_Thelaira_solivaga_genome_assembly,_chromosome:_4	AUGUSTUS	intron	31817688	31817879	0.97	-	.	ID=g10874.t1.intron1;Parent=g10874.t1;
OX377613.1_Thelaira_solivaga_genome_assembly,_chromosome:_4	AUGUSTUS	CDS	31817880	31818166	0.51	-	1	ID=g10874.t1.CDS2;Parent=g10874.t1;
OX377613.1_Thelaira_solivaga_genome_assembly,_chromosome:_4	AUGUSTUS	exon	31817880	31818166	.	-	.	ID=g10874.t1.exon2;Parent=g10874.t1;
OX377613.1_Thelaira_solivaga_genome_assembly,_chromosome:_4	AUGUSTUS	intron	31818167	31818276	0.51	-	.	ID=g10874.t1.intron2;Parent=g10874.t1;
OX377613.1_Thelaira_solivaga_genome_assembly,_chromosome:_4	AUGUSTUS	CDS	31818277	31818383	0.86	-	0	ID=g10874.t1.CDS3;Parent=g10874.t1;
OX377613.1_Thelaira_solivaga_genome_assembly,_chromosome:_4	AUGUSTUS	exon	31818277	31818383	.	-	.	ID=g10874.t1.exon3;Parent=g10874.t1;
OX377613.1_Thelaira_solivaga_genome_assembly,_chromosome:_4	AUGUSTUS	start_codon	31818381	31818383	.	-	0	ID=g10874.t1.start1;Parent=g10874.t1;
OX377613.1_Thelaira_solivaga_genome_assembly,_chromosome:_4	AUGUSTUS	gene	31819510	31821306	.	-	.	ID=g10875;
OX377613.1_Thelaira_solivaga_genome_assembly,_chromosome:_4	AUGUSTUS	mRNA	31819510	31821306	0.19	-	.	ID=g10875.t1;Parent=g10875;
OX377613.1_Thelaira_solivaga_genome_assembly,_chromosome:_4	AUGUSTUS	stop_codon	31819510	31819512	.	-	0	ID=g10875.t1.stop1;Parent=g10875.t1;
OX377613.1_Thelaira_solivaga_genome_assembly,_chromosome:_4	AUGUSTUS	CDS	31819510	31819656	0.76	-	0	ID=g10875.t1.CDS1;Parent=g10875.t1;
OX377613.1_Thelaira_solivaga_genome_assembly,_chromosome:_4	AUGUSTUS	exon	31819510	31819656	.	-	.	ID=g10875.t1.exon1;Parent=g10875.t1;
OX377613.1_Thelaira_solivaga_genome_assembly,_chromosome:_4	AUGUSTUS	intron	31819657	31819722	0.77	-	.	ID=g10875.t1.intron1;Parent=g10875.t1;
OX377613.1_Thelaira_solivaga_genome_assembly,_chromosome:_4	AUGUSTUS	CDS	31819723	31819937	0.2	-	2	ID=g10875.t1.CDS2;Parent=g10875.t1;
OX377613.1_Thelaira_solivaga_genome_assembly,_chromosome:_4	AUGUSTUS	exon	31819723	31819937	.	-	.	ID=g10875.t1.exon2;Parent=g10875.t1;
OX377613.1_Thelaira_solivaga_genome_assembly,_chromosome:_4	AUGUSTUS	intron	31819938	31820163	0.24	-	.	ID=g10875.t1.intron2;Parent=g10875.t1;
OX377613.1_Thelaira_solivaga_genome_assembly,_chromosome:_4	AUGUSTUS	CDS	31820164	31820337	0.5	-	2	ID=g10875.t1.CDS3;Parent=g10875.t1;
OX377613.1_Thelaira_solivaga_genome_assembly,_chromosome:_4	AUGUSTUS	exon	31820164	31820337	.	-	.	ID=g10875.t1.exon3;Parent=g10875.t1;
OX377613.1_Thelaira_solivaga_genome_assembly,_chromosome:_4	AUGUSTUS	intron	31820338	31821144	1	-	.	ID=g10875.t1.intron3;Parent=g10875.t1;
OX377613.1_Thelaira_solivaga_genome_assembly,_chromosome:_4	AUGUSTUS	CDS	31821145	31821171	0.95	-	2	ID=g10875.t1.CDS4;Parent=g10875.t1;
OX377613.1_Thelaira_solivaga_genome_assembly,_chromosome:_4	AUGUSTUS	exon	31821145	31821171	.	-	.	ID=g10875.t1.exon4;Parent=g10875.t1;
OX377613.1_Thelaira_solivaga_genome_assembly,_chromosome:_4	AUGUSTUS	intron	31821172	31821275	0.94	-	.	ID=g10875.t1.intron4;Parent=g10875.t1;
OX377613.1_Thelaira_solivaga_genome_assembly,_chromosome:_4	AUGUSTUS	CDS	31821276	31821306	0.99	-	0	ID=g10875.t1.CDS5;Parent=g10875.t1;
OX377613.1_Thelaira_solivaga_genome_assembly,_chromosome:_4	AUGUSTUS	exon	31821276	31821306	.	-	.	ID=g10875.t1.exon5;Parent=g10875.t1;
OX377613.1_Thelaira_solivaga_genome_assembly,_chromosome:_4	AUGUSTUS	start_codon	31821304	31821306	.	-	0	ID=g10875.t1.start1;Parent=g10875.t1;
OX377613.1_Thelaira_solivaga_genome_assembly,_chromosome:_4	AUGUSTUS	gene	31822538	31823348	.	-	.	ID=g10876;
OX377613.1_Thelaira_solivaga_genome_assembly,_chromosome:_4	AUGUSTUS	mRNA	31822538	31823348	1	-	.	ID=g10876.t1;Parent=g10876;
OX377613.1_Thelaira_solivaga_genome_assembly,_chromosome:_4	AUGUSTUS	stop_codon	31822538	31822540	.	-	0	ID=g10876.t1.stop1;Parent=g10876.t1;
OX377613.1_Thelaira_solivaga_genome_assembly,_chromosome:_4	AUGUSTUS	CDS	31822538	31822738	1	-	0	ID=g10876.t1.CDS1;Parent=g10876.t1;
OX377613.1_Thelaira_solivaga_genome_assembly,_chromosome:_4	AUGUSTUS	exon	31822538	31822738	.	-	.	ID=g10876.t1.exon1;Parent=g10876.t1;
OX377613.1_Thelaira_solivaga_genome_assembly,_chromosome:_4	AUGUSTUS	intron	31822739	31822791	1	-	.	ID=g10876.t1.intron1;Parent=g10876.t1;
OX377613.1_Thelaira_solivaga_genome_assembly,_chromosome:_4	AUGUSTUS	CDS	31822792	31823080	1	-	1	ID=g10876.t1.CDS2;Parent=g10876.t1;
OX377613.1_Thelaira_solivaga_genome_assembly,_chromosome:_4	AUGUSTUS	exon	31822792	31823080	.	-	.	ID=g10876.t1.exon2;Parent=g10876.t1;
OX377613.1_Thelaira_solivaga_genome_assembly,_chromosome:_4	AUGUSTUS	intron	31823081	31823139	1	-	.	ID=g10876.t1.intron2;Parent=g10876.t1;
OX377613.1_Thelaira_solivaga_genome_assembly,_chromosome:_4	AUGUSTUS	CDS	31823140	31823348	1	-	0	ID=g10876.t1.CDS3;Parent=g10876.t1;
OX377613.1_Thelaira_solivaga_genome_assembly,_chromosome:_4	AUGUSTUS	exon	31823140	31823348	.	-	.	ID=g10876.t1.exon3;Parent=g10876.t1;
OX377613.1_Thelaira_solivaga_genome_assembly,_chromosome:_4	AUGUSTUS	start_codon	31823346	31823348	.	-	0	ID=g10876.t1.start1;Parent=g10876.t1;
OX377613.1_Thelaira_solivaga_genome_assembly,_chromosome:_4	AUGUSTUS	gene	31831362	31831865	.	-	.	ID=g10877;
OX377613.1_Thelaira_solivaga_genome_assembly,_chromosome:_4	AUGUSTUS	mRNA	31831362	31831865	0.7	-	.	ID=g10877.t1;Parent=g10877;
OX377613.1_Thelaira_solivaga_genome_assembly,_chromosome:_4	AUGUSTUS	stop_codon	31831362	31831364	.	-	0	ID=g10877.t1.stop1;Parent=g10877.t1;
OX377613.1_Thelaira_solivaga_genome_assembly,_chromosome:_4	AUGUSTUS	CDS	31831362	31831865	0.7	-	0	ID=g10877.t1.CDS1;Parent=g10877.t1;
OX377613.1_Thelaira_solivaga_genome_assembly,_chromosome:_4	AUGUSTUS	exon	31831362	31831865	.	-	.	ID=g10877.t1.exon1;Parent=g10877.t1;
OX377613.1_Thelaira_solivaga_genome_assembly,_chromosome:_4	AUGUSTUS	start_codon	31831863	31831865	.	-	0	ID=g10877.t1.start1;Parent=g10877.t1;
OX377613.1_Thelaira_solivaga_genome_assembly,_chromosome:_4	AUGUSTUS	gene	31831362	31832884	.	-	.	ID=g10878;
OX377613.1_Thelaira_solivaga_genome_assembly,_chromosome:_4	AUGUSTUS	mRNA	31832375	31832884	1	-	.	ID=g10878.t1;Parent=g10878;
OX377613.1_Thelaira_solivaga_genome_assembly,_chromosome:_4	AUGUSTUS	stop_codon	31832375	31832377	.	-	0	ID=g10878.t1.stop1;Parent=g10878.t1;
OX377613.1_Thelaira_solivaga_genome_assembly,_chromosome:_4	AUGUSTUS	CDS	31832375	31832884	1	-	0	ID=g10878.t1.CDS1;Parent=g10878.t1;
OX377613.1_Thelaira_solivaga_genome_assembly,_chromosome:_4	AUGUSTUS	exon	31832375	31832884	.	-	.	ID=g10878.t1.exon1;Parent=g10878.t1;
OX377613.1_Thelaira_solivaga_genome_assembly,_chromosome:_4	AUGUSTUS	start_codon	31832882	31832884	.	-	0	ID=g10878.t1.start1;Parent=g10878.t1;
OX377613.1_Thelaira_solivaga_genome_assembly,_chromosome:_4	AUGUSTUS	mRNA	31831362	31832884	0.64	-	.	ID=g10878.t2;Parent=g10878;
OX377613.1_Thelaira_solivaga_genome_assembly,_chromosome:_4	AUGUSTUS	stop_codon	31831362	31831364	.	-	0	ID=g10878.t2.stop1;Parent=g10878.t2;
OX377613.1_Thelaira_solivaga_genome_assembly,_chromosome:_4	AUGUSTUS	CDS	31831362	31831815	0.64	-	1	ID=g10878.t2.CDS1;Parent=g10878.t2;
OX377613.1_Thelaira_solivaga_genome_assembly,_chromosome:_4	AUGUSTUS	exon	31831362	31831815	.	-	.	ID=g10878.t2.exon1;Parent=g10878.t2;
OX377613.1_Thelaira_solivaga_genome_assembly,_chromosome:_4	AUGUSTUS	intron	31831816	31832552	0.64	-	.	ID=g10878.t2.intron1;Parent=g10878.t2;
OX377613.1_Thelaira_solivaga_genome_assembly,_chromosome:_4	AUGUSTUS	CDS	31832553	31832884	0.92	-	0	ID=g10878.t2.CDS2;Parent=g10878.t2;
OX377613.1_Thelaira_solivaga_genome_assembly,_chromosome:_4	AUGUSTUS	exon	31832553	31832884	.	-	.	ID=g10878.t2.exon2;Parent=g10878.t2;
OX377613.1_Thelaira_solivaga_genome_assembly,_chromosome:_4	AUGUSTUS	start_codon	31832882	31832884	.	-	0	ID=g10878.t2.start1;Parent=g10878.t2;
OX377613.1_Thelaira_solivaga_genome_assembly,_chromosome:_4	AUGUSTUS	gene	31833254	31836019	.	-	.	ID=g10879;
OX377613.1_Thelaira_solivaga_genome_assembly,_chromosome:_4	AUGUSTUS	mRNA	31833254	31836019	0.63	-	.	ID=g10879.t1;Parent=g10879;
OX377613.1_Thelaira_solivaga_genome_assembly,_chromosome:_4	AUGUSTUS	stop_codon	31833254	31833256	.	-	0	ID=g10879.t1.stop1;Parent=g10879.t1;
OX377613.1_Thelaira_solivaga_genome_assembly,_chromosome:_4	AUGUSTUS	CDS	31833254	31834635	0.67	-	2	ID=g10879.t1.CDS1;Parent=g10879.t1;
OX377613.1_Thelaira_solivaga_genome_assembly,_chromosome:_4	AUGUSTUS	exon	31833254	31834635	.	-	.	ID=g10879.t1.exon1;Parent=g10879.t1;
OX377613.1_Thelaira_solivaga_genome_assembly,_chromosome:_4	AUGUSTUS	intron	31834636	31834809	0.67	-	.	ID=g10879.t1.intron1;Parent=g10879.t1;
OX377613.1_Thelaira_solivaga_genome_assembly,_chromosome:_4	AUGUSTUS	CDS	31834810	31836019	0.84	-	0	ID=g10879.t1.CDS2;Parent=g10879.t1;
OX377613.1_Thelaira_solivaga_genome_assembly,_chromosome:_4	AUGUSTUS	exon	31834810	31836019	.	-	.	ID=g10879.t1.exon2;Parent=g10879.t1;
OX377613.1_Thelaira_solivaga_genome_assembly,_chromosome:_4	AUGUSTUS	start_codon	31836017	31836019	.	-	0	ID=g10879.t1.start1;Parent=g10879.t1;
OX377613.1_Thelaira_solivaga_genome_assembly,_chromosome:_4	AUGUSTUS	mRNA	31833254	31834598	0.47	-	.	ID=g10879.t2;Parent=g10879;
OX377613.1_Thelaira_solivaga_genome_assembly,_chromosome:_4	AUGUSTUS	stop_codon	31833254	31833256	.	-	0	ID=g10879.t2.stop1;Parent=g10879.t2;
OX377613.1_Thelaira_solivaga_genome_assembly,_chromosome:_4	AUGUSTUS	CDS	31833254	31833690	0.83	-	2	ID=g10879.t2.CDS1;Parent=g10879.t2;
OX377613.1_Thelaira_solivaga_genome_assembly,_chromosome:_4	AUGUSTUS	exon	31833254	31833690	.	-	.	ID=g10879.t2.exon1;Parent=g10879.t2;
OX377613.1_Thelaira_solivaga_genome_assembly,_chromosome:_4	AUGUSTUS	intron	31833691	31833963	0.83	-	.	ID=g10879.t2.intron1;Parent=g10879.t2;
OX377613.1_Thelaira_solivaga_genome_assembly,_chromosome:_4	AUGUSTUS	CDS	31833964	31834487	0.47	-	1	ID=g10879.t2.CDS2;Parent=g10879.t2;
OX377613.1_Thelaira_solivaga_genome_assembly,_chromosome:_4	AUGUSTUS	exon	31833964	31834487	.	-	.	ID=g10879.t2.exon2;Parent=g10879.t2;
OX377613.1_Thelaira_solivaga_genome_assembly,_chromosome:_4	AUGUSTUS	intron	31834488	31834548	0.58	-	.	ID=g10879.t2.intron2;Parent=g10879.t2;
OX377613.1_Thelaira_solivaga_genome_assembly,_chromosome:_4	AUGUSTUS	CDS	31834549	31834598	0.58	-	0	ID=g10879.t2.CDS3;Parent=g10879.t2;
OX377613.1_Thelaira_solivaga_genome_assembly,_chromosome:_4	AUGUSTUS	exon	31834549	31834598	.	-	.	ID=g10879.t2.exon3;Parent=g10879.t2;
OX377613.1_Thelaira_solivaga_genome_assembly,_chromosome:_4	AUGUSTUS	start_codon	31834596	31834598	.	-	0	ID=g10879.t2.start1;Parent=g10879.t2;
OX377613.1_Thelaira_solivaga_genome_assembly,_chromosome:_4	AUGUSTUS	mRNA	31833254	31835920	0.51	-	.	ID=g10879.t3;Parent=g10879;
OX377613.1_Thelaira_solivaga_genome_assembly,_chromosome:_4	AUGUSTUS	stop_codon	31833254	31833256	.	-	0	ID=g10879.t3.stop1;Parent=g10879.t3;
OX377613.1_Thelaira_solivaga_genome_assembly,_chromosome:_4	AUGUSTUS	CDS	31833254	31833690	0.81	-	2	ID=g10879.t3.CDS1;Parent=g10879.t3;
OX377613.1_Thelaira_solivaga_genome_assembly,_chromosome:_4	AUGUSTUS	exon	31833254	31833690	.	-	.	ID=g10879.t3.exon1;Parent=g10879.t3;
OX377613.1_Thelaira_solivaga_genome_assembly,_chromosome:_4	AUGUSTUS	intron	31833691	31833963	0.81	-	.	ID=g10879.t3.intron1;Parent=g10879.t3;
OX377613.1_Thelaira_solivaga_genome_assembly,_chromosome:_4	AUGUSTUS	CDS	31833964	31834635	0.52	-	2	ID=g10879.t3.CDS2;Parent=g10879.t3;
OX377613.1_Thelaira_solivaga_genome_assembly,_chromosome:_4	AUGUSTUS	exon	31833964	31834635	.	-	.	ID=g10879.t3.exon2;Parent=g10879.t3;
OX377613.1_Thelaira_solivaga_genome_assembly,_chromosome:_4	AUGUSTUS	intron	31834636	31834809	0.63	-	.	ID=g10879.t3.intron2;Parent=g10879.t3;
OX377613.1_Thelaira_solivaga_genome_assembly,_chromosome:_4	AUGUSTUS	CDS	31834810	31835920	0.87	-	0	ID=g10879.t3.CDS3;Parent=g10879.t3;
OX377613.1_Thelaira_solivaga_genome_assembly,_chromosome:_4	AUGUSTUS	exon	31834810	31835920	.	-	.	ID=g10879.t3.exon3;Parent=g10879.t3;
OX377613.1_Thelaira_solivaga_genome_assembly,_chromosome:_4	AUGUSTUS	start_codon	31835918	31835920	.	-	0	ID=g10879.t3.start1;Parent=g10879.t3;
OX377613.1_Thelaira_solivaga_genome_assembly,_chromosome:_4	AUGUSTUS	gene	31836316	31836834	.	-	.	ID=g10880;
OX377613.1_Thelaira_solivaga_genome_assembly,_chromosome:_4	AUGUSTUS	mRNA	31836316	31836834	0.89	-	.	ID=g10880.t1;Parent=g10880;
OX377613.1_Thelaira_solivaga_genome_assembly,_chromosome:_4	AUGUSTUS	stop_codon	31836316	31836318	.	-	0	ID=g10880.t1.stop1;Parent=g10880.t1;
OX377613.1_Thelaira_solivaga_genome_assembly,_chromosome:_4	AUGUSTUS	CDS	31836316	31836834	0.89	-	0	ID=g10880.t1.CDS1;Parent=g10880.t1;
OX377613.1_Thelaira_solivaga_genome_assembly,_chromosome:_4	AUGUSTUS	exon	31836316	31836834	.	-	.	ID=g10880.t1.exon1;Parent=g10880.t1;
OX377613.1_Thelaira_solivaga_genome_assembly,_chromosome:_4	AUGUSTUS	start_codon	31836832	31836834	.	-	0	ID=g10880.t1.start1;Parent=g10880.t1;
OX377613.1_Thelaira_solivaga_genome_assembly,_chromosome:_4	AUGUSTUS	gene	31837096	31837533	.	-	.	ID=g10881;
OX377613.1_Thelaira_solivaga_genome_assembly,_chromosome:_4	AUGUSTUS	mRNA	31837096	31837533	1	-	.	ID=g10881.t1;Parent=g10881;
OX377613.1_Thelaira_solivaga_genome_assembly,_chromosome:_4	AUGUSTUS	stop_codon	31837096	31837098	.	-	0	ID=g10881.t1.stop1;Parent=g10881.t1;
OX377613.1_Thelaira_solivaga_genome_assembly,_chromosome:_4	AUGUSTUS	CDS	31837096	31837533	1	-	0	ID=g10881.t1.CDS1;Parent=g10881.t1;
OX377613.1_Thelaira_solivaga_genome_assembly,_chromosome:_4	AUGUSTUS	exon	31837096	31837533	.	-	.	ID=g10881.t1.exon1;Parent=g10881.t1;
OX377613.1_Thelaira_solivaga_genome_assembly,_chromosome:_4	AUGUSTUS	start_codon	31837531	31837533	.	-	0	ID=g10881.t1.start1;Parent=g10881.t1;
OX377613.1_Thelaira_solivaga_genome_assembly,_chromosome:_4	AUGUSTUS	gene	31840491	31845660	.	+	.	ID=g10882;
OX377613.1_Thelaira_solivaga_genome_assembly,_chromosome:_4	AUGUSTUS	mRNA	31840491	31845660	0.39	+	.	ID=g10882.t1;Parent=g10882;
OX377613.1_Thelaira_solivaga_genome_assembly,_chromosome:_4	AUGUSTUS	start_codon	31840491	31840493	.	+	0	ID=g10882.t1.start1;Parent=g10882.t1;
OX377613.1_Thelaira_solivaga_genome_assembly,_chromosome:_4	AUGUSTUS	CDS	31840491	31840847	1	+	0	ID=g10882.t1.CDS1;Parent=g10882.t1;
OX377613.1_Thelaira_solivaga_genome_assembly,_chromosome:_4	AUGUSTUS	exon	31840491	31840847	.	+	.	ID=g10882.t1.exon1;Parent=g10882.t1;
OX377613.1_Thelaira_solivaga_genome_assembly,_chromosome:_4	AUGUSTUS	intron	31840848	31840918	1	+	.	ID=g10882.t1.intron1;Parent=g10882.t1;
OX377613.1_Thelaira_solivaga_genome_assembly,_chromosome:_4	AUGUSTUS	CDS	31840919	31841023	1	+	0	ID=g10882.t1.CDS2;Parent=g10882.t1;
OX377613.1_Thelaira_solivaga_genome_assembly,_chromosome:_4	AUGUSTUS	exon	31840919	31841023	.	+	.	ID=g10882.t1.exon2;Parent=g10882.t1;
OX377613.1_Thelaira_solivaga_genome_assembly,_chromosome:_4	AUGUSTUS	intron	31841024	31841110	1	+	.	ID=g10882.t1.intron2;Parent=g10882.t1;
OX377613.1_Thelaira_solivaga_genome_assembly,_chromosome:_4	AUGUSTUS	CDS	31841111	31841281	0.67	+	0	ID=g10882.t1.CDS3;Parent=g10882.t1;
OX377613.1_Thelaira_solivaga_genome_assembly,_chromosome:_4	AUGUSTUS	exon	31841111	31841281	.	+	.	ID=g10882.t1.exon3;Parent=g10882.t1;
OX377613.1_Thelaira_solivaga_genome_assembly,_chromosome:_4	AUGUSTUS	intron	31841282	31845552	0.4	+	.	ID=g10882.t1.intron3;Parent=g10882.t1;
OX377613.1_Thelaira_solivaga_genome_assembly,_chromosome:_4	AUGUSTUS	CDS	31845553	31845660	0.39	+	0	ID=g10882.t1.CDS4;Parent=g10882.t1;
OX377613.1_Thelaira_solivaga_genome_assembly,_chromosome:_4	AUGUSTUS	exon	31845553	31845660	.	+	.	ID=g10882.t1.exon4;Parent=g10882.t1;
OX377613.1_Thelaira_solivaga_genome_assembly,_chromosome:_4	AUGUSTUS	stop_codon	31845658	31845660	.	+	0	ID=g10882.t1.stop1;Parent=g10882.t1;
OX377613.1_Thelaira_solivaga_genome_assembly,_chromosome:_4	AUGUSTUS	gene	31850819	31851214	.	-	.	ID=g10883;
OX377613.1_Thelaira_solivaga_genome_assembly,_chromosome:_4	AUGUSTUS	mRNA	31850819	31851214	0.47	-	.	ID=g10883.t1;Parent=g10883;
OX377613.1_Thelaira_solivaga_genome_assembly,_chromosome:_4	AUGUSTUS	stop_codon	31850819	31850821	.	-	0	ID=g10883.t1.stop1;Parent=g10883.t1;
OX377613.1_Thelaira_solivaga_genome_assembly,_chromosome:_4	AUGUSTUS	CDS	31850819	31851150	1	-	2	ID=g10883.t1.CDS1;Parent=g10883.t1;
OX377613.1_Thelaira_solivaga_genome_assembly,_chromosome:_4	AUGUSTUS	exon	31850819	31851150	.	-	.	ID=g10883.t1.exon1;Parent=g10883.t1;
OX377613.1_Thelaira_solivaga_genome_assembly,_chromosome:_4	AUGUSTUS	intron	31851151	31851210	0.47	-	.	ID=g10883.t1.intron1;Parent=g10883.t1;
OX377613.1_Thelaira_solivaga_genome_assembly,_chromosome:_4	AUGUSTUS	CDS	31851211	31851214	0.47	-	0	ID=g10883.t1.CDS2;Parent=g10883.t1;
OX377613.1_Thelaira_solivaga_genome_assembly,_chromosome:_4	AUGUSTUS	exon	31851211	31851214	.	-	.	ID=g10883.t1.exon2;Parent=g10883.t1;
OX377613.1_Thelaira_solivaga_genome_assembly,_chromosome:_4	AUGUSTUS	start_codon	31851212	31851214	.	-	0	ID=g10883.t1.start1;Parent=g10883.t1;
OX377613.1_Thelaira_solivaga_genome_assembly,_chromosome:_4	AUGUSTUS	gene	31854274	31854716	.	-	.	ID=g10884;
OX377613.1_Thelaira_solivaga_genome_assembly,_chromosome:_4	AUGUSTUS	mRNA	31854274	31854716	1	-	.	ID=g10884.t1;Parent=g10884;
OX377613.1_Thelaira_solivaga_genome_assembly,_chromosome:_4	AUGUSTUS	stop_codon	31854274	31854276	.	-	0	ID=g10884.t1.stop1;Parent=g10884.t1;
OX377613.1_Thelaira_solivaga_genome_assembly,_chromosome:_4	AUGUSTUS	CDS	31854274	31854469	1	-	1	ID=g10884.t1.CDS1;Parent=g10884.t1;
OX377613.1_Thelaira_solivaga_genome_assembly,_chromosome:_4	AUGUSTUS	exon	31854274	31854469	.	-	.	ID=g10884.t1.exon1;Parent=g10884.t1;
OX377613.1_Thelaira_solivaga_genome_assembly,_chromosome:_4	AUGUSTUS	intron	31854470	31854534	1	-	.	ID=g10884.t1.intron1;Parent=g10884.t1;
OX377613.1_Thelaira_solivaga_genome_assembly,_chromosome:_4	AUGUSTUS	CDS	31854535	31854716	1	-	0	ID=g10884.t1.CDS2;Parent=g10884.t1;
OX377613.1_Thelaira_solivaga_genome_assembly,_chromosome:_4	AUGUSTUS	exon	31854535	31854716	.	-	.	ID=g10884.t1.exon2;Parent=g10884.t1;
OX377613.1_Thelaira_solivaga_genome_assembly,_chromosome:_4	AUGUSTUS	start_codon	31854714	31854716	.	-	0	ID=g10884.t1.start1;Parent=g10884.t1;
OX377613.1_Thelaira_solivaga_genome_assembly,_chromosome:_4	AUGUSTUS	mRNA	31854274	31854593	0.99	-	.	ID=g10884.t2;Parent=g10884;
OX377613.1_Thelaira_solivaga_genome_assembly,_chromosome:_4	AUGUSTUS	stop_codon	31854274	31854276	.	-	0	ID=g10884.t2.stop1;Parent=g10884.t2;
OX377613.1_Thelaira_solivaga_genome_assembly,_chromosome:_4	AUGUSTUS	CDS	31854274	31854469	1	-	1	ID=g10884.t2.CDS1;Parent=g10884.t2;
OX377613.1_Thelaira_solivaga_genome_assembly,_chromosome:_4	AUGUSTUS	exon	31854274	31854469	.	-	.	ID=g10884.t2.exon1;Parent=g10884.t2;
OX377613.1_Thelaira_solivaga_genome_assembly,_chromosome:_4	AUGUSTUS	intron	31854470	31854534	1	-	.	ID=g10884.t2.intron1;Parent=g10884.t2;
OX377613.1_Thelaira_solivaga_genome_assembly,_chromosome:_4	AUGUSTUS	CDS	31854535	31854593	0.99	-	0	ID=g10884.t2.CDS2;Parent=g10884.t2;
OX377613.1_Thelaira_solivaga_genome_assembly,_chromosome:_4	AUGUSTUS	exon	31854535	31854593	.	-	.	ID=g10884.t2.exon2;Parent=g10884.t2;
OX377613.1_Thelaira_solivaga_genome_assembly,_chromosome:_4	AUGUSTUS	start_codon	31854591	31854593	.	-	0	ID=g10884.t2.start1;Parent=g10884.t2;
OX377613.1_Thelaira_solivaga_genome_assembly,_chromosome:_4	AUGUSTUS	gene	31854794	31855573	.	-	.	ID=g10885;
OX377613.1_Thelaira_solivaga_genome_assembly,_chromosome:_4	AUGUSTUS	mRNA	31854794	31855573	1	-	.	ID=g10885.t1;Parent=g10885;
OX377613.1_Thelaira_solivaga_genome_assembly,_chromosome:_4	AUGUSTUS	stop_codon	31854794	31854796	.	-	0	ID=g10885.t1.stop1;Parent=g10885.t1;
OX377613.1_Thelaira_solivaga_genome_assembly,_chromosome:_4	AUGUSTUS	CDS	31854794	31855573	1	-	0	ID=g10885.t1.CDS1;Parent=g10885.t1;
OX377613.1_Thelaira_solivaga_genome_assembly,_chromosome:_4	AUGUSTUS	exon	31854794	31855573	.	-	.	ID=g10885.t1.exon1;Parent=g10885.t1;
OX377613.1_Thelaira_solivaga_genome_assembly,_chromosome:_4	AUGUSTUS	start_codon	31855571	31855573	.	-	0	ID=g10885.t1.start1;Parent=g10885.t1;
OX377613.1_Thelaira_solivaga_genome_assembly,_chromosome:_4	AUGUSTUS	gene	31870287	31909977	.	-	.	ID=g10886;
OX377613.1_Thelaira_solivaga_genome_assembly,_chromosome:_4	AUGUSTUS	mRNA	31870287	31909977	0.14	-	.	ID=g10886.t1;Parent=g10886;
OX377613.1_Thelaira_solivaga_genome_assembly,_chromosome:_4	AUGUSTUS	stop_codon	31870287	31870289	.	-	0	ID=g10886.t1.stop1;Parent=g10886.t1;
OX377613.1_Thelaira_solivaga_genome_assembly,_chromosome:_4	AUGUSTUS	CDS	31870287	31871341	0.81	-	2	ID=g10886.t1.CDS1;Parent=g10886.t1;
OX377613.1_Thelaira_solivaga_genome_assembly,_chromosome:_4	AUGUSTUS	exon	31870287	31871341	.	-	.	ID=g10886.t1.exon1;Parent=g10886.t1;
OX377613.1_Thelaira_solivaga_genome_assembly,_chromosome:_4	AUGUSTUS	intron	31871342	31890193	0.61	-	.	ID=g10886.t1.intron1;Parent=g10886.t1;
OX377613.1_Thelaira_solivaga_genome_assembly,_chromosome:_4	AUGUSTUS	CDS	31890194	31890377	0.76	-	0	ID=g10886.t1.CDS2;Parent=g10886.t1;
OX377613.1_Thelaira_solivaga_genome_assembly,_chromosome:_4	AUGUSTUS	exon	31890194	31890377	.	-	.	ID=g10886.t1.exon2;Parent=g10886.t1;
OX377613.1_Thelaira_solivaga_genome_assembly,_chromosome:_4	AUGUSTUS	intron	31890378	31905709	0.95	-	.	ID=g10886.t1.intron2;Parent=g10886.t1;
OX377613.1_Thelaira_solivaga_genome_assembly,_chromosome:_4	AUGUSTUS	CDS	31905710	31905911	0.95	-	1	ID=g10886.t1.CDS3;Parent=g10886.t1;
OX377613.1_Thelaira_solivaga_genome_assembly,_chromosome:_4	AUGUSTUS	exon	31905710	31905911	.	-	.	ID=g10886.t1.exon3;Parent=g10886.t1;
OX377613.1_Thelaira_solivaga_genome_assembly,_chromosome:_4	AUGUSTUS	intron	31905912	31909921	0.57	-	.	ID=g10886.t1.intron3;Parent=g10886.t1;
OX377613.1_Thelaira_solivaga_genome_assembly,_chromosome:_4	AUGUSTUS	CDS	31909922	31909977	0.34	-	0	ID=g10886.t1.CDS4;Parent=g10886.t1;
OX377613.1_Thelaira_solivaga_genome_assembly,_chromosome:_4	AUGUSTUS	exon	31909922	31909977	.	-	.	ID=g10886.t1.exon4;Parent=g10886.t1;
OX377613.1_Thelaira_solivaga_genome_assembly,_chromosome:_4	AUGUSTUS	start_codon	31909975	31909977	.	-	0	ID=g10886.t1.start1;Parent=g10886.t1;
OX377613.1_Thelaira_solivaga_genome_assembly,_chromosome:_4	AUGUSTUS	gene	31918532	31918984	.	-	.	ID=g10887;
OX377613.1_Thelaira_solivaga_genome_assembly,_chromosome:_4	AUGUSTUS	mRNA	31918532	31918984	1	-	.	ID=g10887.t1;Parent=g10887;
OX377613.1_Thelaira_solivaga_genome_assembly,_chromosome:_4	AUGUSTUS	stop_codon	31918532	31918534	.	-	0	ID=g10887.t1.stop1;Parent=g10887.t1;
OX377613.1_Thelaira_solivaga_genome_assembly,_chromosome:_4	AUGUSTUS	CDS	31918532	31918984	1	-	0	ID=g10887.t1.CDS1;Parent=g10887.t1;
OX377613.1_Thelaira_solivaga_genome_assembly,_chromosome:_4	AUGUSTUS	exon	31918532	31918984	.	-	.	ID=g10887.t1.exon1;Parent=g10887.t1;
OX377613.1_Thelaira_solivaga_genome_assembly,_chromosome:_4	AUGUSTUS	start_codon	31918982	31918984	.	-	0	ID=g10887.t1.start1;Parent=g10887.t1;
OX377613.1_Thelaira_solivaga_genome_assembly,_chromosome:_4	AUGUSTUS	gene	31919675	31920046	.	-	.	ID=g10888;
OX377613.1_Thelaira_solivaga_genome_assembly,_chromosome:_4	AUGUSTUS	mRNA	31919675	31920046	1	-	.	ID=g10888.t1;Parent=g10888;
OX377613.1_Thelaira_solivaga_genome_assembly,_chromosome:_4	AUGUSTUS	stop_codon	31919675	31919677	.	-	0	ID=g10888.t1.stop1;Parent=g10888.t1;
OX377613.1_Thelaira_solivaga_genome_assembly,_chromosome:_4	AUGUSTUS	CDS	31919675	31920046	1	-	0	ID=g10888.t1.CDS1;Parent=g10888.t1;
OX377613.1_Thelaira_solivaga_genome_assembly,_chromosome:_4	AUGUSTUS	exon	31919675	31920046	.	-	.	ID=g10888.t1.exon1;Parent=g10888.t1;
OX377613.1_Thelaira_solivaga_genome_assembly,_chromosome:_4	AUGUSTUS	start_codon	31920044	31920046	.	-	0	ID=g10888.t1.start1;Parent=g10888.t1;
OX377613.1_Thelaira_solivaga_genome_assembly,_chromosome:_4	AUGUSTUS	gene	31922137	31922928	.	-	.	ID=g10889;
OX377613.1_Thelaira_solivaga_genome_assembly,_chromosome:_4	AUGUSTUS	mRNA	31922137	31922928	0.58	-	.	ID=g10889.t1;Parent=g10889;
OX377613.1_Thelaira_solivaga_genome_assembly,_chromosome:_4	AUGUSTUS	stop_codon	31922137	31922139	.	-	0	ID=g10889.t1.stop1;Parent=g10889.t1;
OX377613.1_Thelaira_solivaga_genome_assembly,_chromosome:_4	AUGUSTUS	CDS	31922137	31922928	0.58	-	0	ID=g10889.t1.CDS1;Parent=g10889.t1;
OX377613.1_Thelaira_solivaga_genome_assembly,_chromosome:_4	AUGUSTUS	exon	31922137	31922928	.	-	.	ID=g10889.t1.exon1;Parent=g10889.t1;
OX377613.1_Thelaira_solivaga_genome_assembly,_chromosome:_4	AUGUSTUS	start_codon	31922926	31922928	.	-	0	ID=g10889.t1.start1;Parent=g10889.t1;
OX377613.1_Thelaira_solivaga_genome_assembly,_chromosome:_4	AUGUSTUS	gene	31923713	31924731	.	-	.	ID=g10890;
OX377613.1_Thelaira_solivaga_genome_assembly,_chromosome:_4	AUGUSTUS	mRNA	31923713	31924731	0.99	-	.	ID=g10890.t1;Parent=g10890;
OX377613.1_Thelaira_solivaga_genome_assembly,_chromosome:_4	AUGUSTUS	stop_codon	31923713	31923715	.	-	0	ID=g10890.t1.stop1;Parent=g10890.t1;
OX377613.1_Thelaira_solivaga_genome_assembly,_chromosome:_4	AUGUSTUS	CDS	31923713	31924505	0.99	-	1	ID=g10890.t1.CDS1;Parent=g10890.t1;
OX377613.1_Thelaira_solivaga_genome_assembly,_chromosome:_4	AUGUSTUS	exon	31923713	31924505	.	-	.	ID=g10890.t1.exon1;Parent=g10890.t1;
OX377613.1_Thelaira_solivaga_genome_assembly,_chromosome:_4	AUGUSTUS	intron	31924506	31924573	0.99	-	.	ID=g10890.t1.intron1;Parent=g10890.t1;
OX377613.1_Thelaira_solivaga_genome_assembly,_chromosome:_4	AUGUSTUS	CDS	31924574	31924731	1	-	0	ID=g10890.t1.CDS2;Parent=g10890.t1;
OX377613.1_Thelaira_solivaga_genome_assembly,_chromosome:_4	AUGUSTUS	exon	31924574	31924731	.	-	.	ID=g10890.t1.exon2;Parent=g10890.t1;
OX377613.1_Thelaira_solivaga_genome_assembly,_chromosome:_4	AUGUSTUS	start_codon	31924729	31924731	.	-	0	ID=g10890.t1.start1;Parent=g10890.t1;
OX377613.1_Thelaira_solivaga_genome_assembly,_chromosome:_4	AUGUSTUS	gene	31932683	31954087	.	-	.	ID=g10891;
OX377613.1_Thelaira_solivaga_genome_assembly,_chromosome:_4	AUGUSTUS	mRNA	31932683	31954087	0.98	-	.	ID=g10891.t1;Parent=g10891;
OX377613.1_Thelaira_solivaga_genome_assembly,_chromosome:_4	AUGUSTUS	stop_codon	31932683	31932685	.	-	0	ID=g10891.t1.stop1;Parent=g10891.t1;
OX377613.1_Thelaira_solivaga_genome_assembly,_chromosome:_4	AUGUSTUS	CDS	31932683	31932840	1	-	2	ID=g10891.t1.CDS1;Parent=g10891.t1;
OX377613.1_Thelaira_solivaga_genome_assembly,_chromosome:_4	AUGUSTUS	exon	31932683	31932840	.	-	.	ID=g10891.t1.exon1;Parent=g10891.t1;
OX377613.1_Thelaira_solivaga_genome_assembly,_chromosome:_4	AUGUSTUS	intron	31932841	31934174	1	-	.	ID=g10891.t1.intron1;Parent=g10891.t1;
OX377613.1_Thelaira_solivaga_genome_assembly,_chromosome:_4	AUGUSTUS	CDS	31934175	31939266	1	-	0	ID=g10891.t1.CDS2;Parent=g10891.t1;
OX377613.1_Thelaira_solivaga_genome_assembly,_chromosome:_4	AUGUSTUS	exon	31934175	31939266	.	-	.	ID=g10891.t1.exon2;Parent=g10891.t1;
OX377613.1_Thelaira_solivaga_genome_assembly,_chromosome:_4	AUGUSTUS	intron	31939267	31939321	1	-	.	ID=g10891.t1.intron2;Parent=g10891.t1;
OX377613.1_Thelaira_solivaga_genome_assembly,_chromosome:_4	AUGUSTUS	CDS	31939322	31939608	1	-	2	ID=g10891.t1.CDS3;Parent=g10891.t1;
OX377613.1_Thelaira_solivaga_genome_assembly,_chromosome:_4	AUGUSTUS	exon	31939322	31939608	.	-	.	ID=g10891.t1.exon3;Parent=g10891.t1;
OX377613.1_Thelaira_solivaga_genome_assembly,_chromosome:_4	AUGUSTUS	intron	31939609	31948105	1	-	.	ID=g10891.t1.intron3;Parent=g10891.t1;
OX377613.1_Thelaira_solivaga_genome_assembly,_chromosome:_4	AUGUSTUS	CDS	31948106	31948358	1	-	0	ID=g10891.t1.CDS4;Parent=g10891.t1;
OX377613.1_Thelaira_solivaga_genome_assembly,_chromosome:_4	AUGUSTUS	exon	31948106	31948358	.	-	.	ID=g10891.t1.exon4;Parent=g10891.t1;
OX377613.1_Thelaira_solivaga_genome_assembly,_chromosome:_4	AUGUSTUS	intron	31948359	31953884	1	-	.	ID=g10891.t1.intron4;Parent=g10891.t1;
OX377613.1_Thelaira_solivaga_genome_assembly,_chromosome:_4	AUGUSTUS	CDS	31953885	31953978	0.98	-	1	ID=g10891.t1.CDS5;Parent=g10891.t1;
OX377613.1_Thelaira_solivaga_genome_assembly,_chromosome:_4	AUGUSTUS	exon	31953885	31953978	.	-	.	ID=g10891.t1.exon5;Parent=g10891.t1;
OX377613.1_Thelaira_solivaga_genome_assembly,_chromosome:_4	AUGUSTUS	intron	31953979	31954055	0.98	-	.	ID=g10891.t1.intron5;Parent=g10891.t1;
OX377613.1_Thelaira_solivaga_genome_assembly,_chromosome:_4	AUGUSTUS	CDS	31954056	31954087	0.98	-	0	ID=g10891.t1.CDS6;Parent=g10891.t1;
OX377613.1_Thelaira_solivaga_genome_assembly,_chromosome:_4	AUGUSTUS	exon	31954056	31954087	.	-	.	ID=g10891.t1.exon6;Parent=g10891.t1;
OX377613.1_Thelaira_solivaga_genome_assembly,_chromosome:_4	AUGUSTUS	start_codon	31954085	31954087	.	-	0	ID=g10891.t1.start1;Parent=g10891.t1;
OX377613.1_Thelaira_solivaga_genome_assembly,_chromosome:_4	AUGUSTUS	gene	31971463	31975113	.	-	.	ID=g10892;
OX377613.1_Thelaira_solivaga_genome_assembly,_chromosome:_4	AUGUSTUS	mRNA	31971463	31975113	1	-	.	ID=g10892.t1;Parent=g10892;
OX377613.1_Thelaira_solivaga_genome_assembly,_chromosome:_4	AUGUSTUS	stop_codon	31971463	31971465	.	-	0	ID=g10892.t1.stop1;Parent=g10892.t1;
OX377613.1_Thelaira_solivaga_genome_assembly,_chromosome:_4	AUGUSTUS	CDS	31971463	31975113	1	-	0	ID=g10892.t1.CDS1;Parent=g10892.t1;
OX377613.1_Thelaira_solivaga_genome_assembly,_chromosome:_4	AUGUSTUS	exon	31971463	31975113	.	-	.	ID=g10892.t1.exon1;Parent=g10892.t1;
OX377613.1_Thelaira_solivaga_genome_assembly,_chromosome:_4	AUGUSTUS	start_codon	31975111	31975113	.	-	0	ID=g10892.t1.start1;Parent=g10892.t1;
OX377613.1_Thelaira_solivaga_genome_assembly,_chromosome:_4	AUGUSTUS	gene	32014908	32015750	.	+	.	ID=g10893;
OX377613.1_Thelaira_solivaga_genome_assembly,_chromosome:_4	AUGUSTUS	mRNA	32014908	32015750	1	+	.	ID=g10893.t1;Parent=g10893;
OX377613.1_Thelaira_solivaga_genome_assembly,_chromosome:_4	AUGUSTUS	start_codon	32014908	32014910	.	+	0	ID=g10893.t1.start1;Parent=g10893.t1;
OX377613.1_Thelaira_solivaga_genome_assembly,_chromosome:_4	AUGUSTUS	CDS	32014908	32015750	1	+	0	ID=g10893.t1.CDS1;Parent=g10893.t1;
OX377613.1_Thelaira_solivaga_genome_assembly,_chromosome:_4	AUGUSTUS	exon	32014908	32015750	.	+	.	ID=g10893.t1.exon1;Parent=g10893.t1;
OX377613.1_Thelaira_solivaga_genome_assembly,_chromosome:_4	AUGUSTUS	stop_codon	32015748	32015750	.	+	0	ID=g10893.t1.stop1;Parent=g10893.t1;
OX377613.1_Thelaira_solivaga_genome_assembly,_chromosome:_4	AUGUSTUS	gene	32027020	32027903	.	+	.	ID=g10894;
OX377613.1_Thelaira_solivaga_genome_assembly,_chromosome:_4	AUGUSTUS	mRNA	32027020	32027903	0.72	+	.	ID=g10894.t1;Parent=g10894;
OX377613.1_Thelaira_solivaga_genome_assembly,_chromosome:_4	AUGUSTUS	start_codon	32027020	32027022	.	+	0	ID=g10894.t1.start1;Parent=g10894.t1;
OX377613.1_Thelaira_solivaga_genome_assembly,_chromosome:_4	AUGUSTUS	CDS	32027020	32027067	0.72	+	0	ID=g10894.t1.CDS1;Parent=g10894.t1;
OX377613.1_Thelaira_solivaga_genome_assembly,_chromosome:_4	AUGUSTUS	exon	32027020	32027067	.	+	.	ID=g10894.t1.exon1;Parent=g10894.t1;
OX377613.1_Thelaira_solivaga_genome_assembly,_chromosome:_4	AUGUSTUS	intron	32027068	32027129	1	+	.	ID=g10894.t1.intron1;Parent=g10894.t1;
OX377613.1_Thelaira_solivaga_genome_assembly,_chromosome:_4	AUGUSTUS	CDS	32027130	32027903	1	+	0	ID=g10894.t1.CDS2;Parent=g10894.t1;
OX377613.1_Thelaira_solivaga_genome_assembly,_chromosome:_4	AUGUSTUS	exon	32027130	32027903	.	+	.	ID=g10894.t1.exon2;Parent=g10894.t1;
OX377613.1_Thelaira_solivaga_genome_assembly,_chromosome:_4	AUGUSTUS	stop_codon	32027901	32027903	.	+	0	ID=g10894.t1.stop1;Parent=g10894.t1;
OX377613.1_Thelaira_solivaga_genome_assembly,_chromosome:_4	AUGUSTUS	gene	32031928	32037367	.	+	.	ID=g10895;
OX377613.1_Thelaira_solivaga_genome_assembly,_chromosome:_4	AUGUSTUS	mRNA	32031928	32037367	1	+	.	ID=g10895.t1;Parent=g10895;
OX377613.1_Thelaira_solivaga_genome_assembly,_chromosome:_4	AUGUSTUS	start_codon	32031928	32031930	.	+	0	ID=g10895.t1.start1;Parent=g10895.t1;
OX377613.1_Thelaira_solivaga_genome_assembly,_chromosome:_4	AUGUSTUS	CDS	32031928	32031990	1	+	0	ID=g10895.t1.CDS1;Parent=g10895.t1;
OX377613.1_Thelaira_solivaga_genome_assembly,_chromosome:_4	AUGUSTUS	exon	32031928	32031990	.	+	.	ID=g10895.t1.exon1;Parent=g10895.t1;
OX377613.1_Thelaira_solivaga_genome_assembly,_chromosome:_4	AUGUSTUS	intron	32031991	32032044	1	+	.	ID=g10895.t1.intron1;Parent=g10895.t1;
OX377613.1_Thelaira_solivaga_genome_assembly,_chromosome:_4	AUGUSTUS	CDS	32032045	32032215	1	+	0	ID=g10895.t1.CDS2;Parent=g10895.t1;
OX377613.1_Thelaira_solivaga_genome_assembly,_chromosome:_4	AUGUSTUS	exon	32032045	32032215	.	+	.	ID=g10895.t1.exon2;Parent=g10895.t1;
OX377613.1_Thelaira_solivaga_genome_assembly,_chromosome:_4	AUGUSTUS	intron	32032216	32032302	1	+	.	ID=g10895.t1.intron2;Parent=g10895.t1;
OX377613.1_Thelaira_solivaga_genome_assembly,_chromosome:_4	AUGUSTUS	CDS	32032303	32032873	1	+	0	ID=g10895.t1.CDS3;Parent=g10895.t1;
OX377613.1_Thelaira_solivaga_genome_assembly,_chromosome:_4	AUGUSTUS	exon	32032303	32032873	.	+	.	ID=g10895.t1.exon3;Parent=g10895.t1;
OX377613.1_Thelaira_solivaga_genome_assembly,_chromosome:_4	AUGUSTUS	intron	32032874	32032941	1	+	.	ID=g10895.t1.intron3;Parent=g10895.t1;
OX377613.1_Thelaira_solivaga_genome_assembly,_chromosome:_4	AUGUSTUS	CDS	32032942	32033189	1	+	2	ID=g10895.t1.CDS4;Parent=g10895.t1;
OX377613.1_Thelaira_solivaga_genome_assembly,_chromosome:_4	AUGUSTUS	exon	32032942	32033189	.	+	.	ID=g10895.t1.exon4;Parent=g10895.t1;
OX377613.1_Thelaira_solivaga_genome_assembly,_chromosome:_4	AUGUSTUS	intron	32033190	32036295	1	+	.	ID=g10895.t1.intron4;Parent=g10895.t1;
OX377613.1_Thelaira_solivaga_genome_assembly,_chromosome:_4	AUGUSTUS	CDS	32036296	32036467	1	+	0	ID=g10895.t1.CDS5;Parent=g10895.t1;
OX377613.1_Thelaira_solivaga_genome_assembly,_chromosome:_4	AUGUSTUS	exon	32036296	32036467	.	+	.	ID=g10895.t1.exon5;Parent=g10895.t1;
OX377613.1_Thelaira_solivaga_genome_assembly,_chromosome:_4	AUGUSTUS	intron	32036468	32036536	1	+	.	ID=g10895.t1.intron5;Parent=g10895.t1;
OX377613.1_Thelaira_solivaga_genome_assembly,_chromosome:_4	AUGUSTUS	CDS	32036537	32036910	1	+	2	ID=g10895.t1.CDS6;Parent=g10895.t1;
OX377613.1_Thelaira_solivaga_genome_assembly,_chromosome:_4	AUGUSTUS	exon	32036537	32036910	.	+	.	ID=g10895.t1.exon6;Parent=g10895.t1;
OX377613.1_Thelaira_solivaga_genome_assembly,_chromosome:_4	AUGUSTUS	intron	32036911	32037259	1	+	.	ID=g10895.t1.intron6;Parent=g10895.t1;
OX377613.1_Thelaira_solivaga_genome_assembly,_chromosome:_4	AUGUSTUS	CDS	32037260	32037367	1	+	0	ID=g10895.t1.CDS7;Parent=g10895.t1;
OX377613.1_Thelaira_solivaga_genome_assembly,_chromosome:_4	AUGUSTUS	exon	32037260	32037367	.	+	.	ID=g10895.t1.exon7;Parent=g10895.t1;
OX377613.1_Thelaira_solivaga_genome_assembly,_chromosome:_4	AUGUSTUS	stop_codon	32037365	32037367	.	+	0	ID=g10895.t1.stop1;Parent=g10895.t1;
OX377613.1_Thelaira_solivaga_genome_assembly,_chromosome:_4	AUGUSTUS	gene	32056952	32069128	.	+	.	ID=g10896;
OX377613.1_Thelaira_solivaga_genome_assembly,_chromosome:_4	AUGUSTUS	mRNA	32056952	32069128	1	+	.	ID=g10896.t1;Parent=g10896;
OX377613.1_Thelaira_solivaga_genome_assembly,_chromosome:_4	AUGUSTUS	start_codon	32056952	32056954	.	+	0	ID=g10896.t1.start1;Parent=g10896.t1;
OX377613.1_Thelaira_solivaga_genome_assembly,_chromosome:_4	AUGUSTUS	CDS	32056952	32057148	1	+	0	ID=g10896.t1.CDS1;Parent=g10896.t1;
OX377613.1_Thelaira_solivaga_genome_assembly,_chromosome:_4	AUGUSTUS	exon	32056952	32057148	.	+	.	ID=g10896.t1.exon1;Parent=g10896.t1;
OX377613.1_Thelaira_solivaga_genome_assembly,_chromosome:_4	AUGUSTUS	intron	32057149	32064456	1	+	.	ID=g10896.t1.intron1;Parent=g10896.t1;
OX377613.1_Thelaira_solivaga_genome_assembly,_chromosome:_4	AUGUSTUS	CDS	32064457	32066956	1	+	1	ID=g10896.t1.CDS2;Parent=g10896.t1;
OX377613.1_Thelaira_solivaga_genome_assembly,_chromosome:_4	AUGUSTUS	exon	32064457	32066956	.	+	.	ID=g10896.t1.exon2;Parent=g10896.t1;
OX377613.1_Thelaira_solivaga_genome_assembly,_chromosome:_4	AUGUSTUS	intron	32066957	32067020	1	+	.	ID=g10896.t1.intron2;Parent=g10896.t1;
OX377613.1_Thelaira_solivaga_genome_assembly,_chromosome:_4	AUGUSTUS	CDS	32067021	32067144	1	+	0	ID=g10896.t1.CDS3;Parent=g10896.t1;
OX377613.1_Thelaira_solivaga_genome_assembly,_chromosome:_4	AUGUSTUS	exon	32067021	32067144	.	+	.	ID=g10896.t1.exon3;Parent=g10896.t1;
OX377613.1_Thelaira_solivaga_genome_assembly,_chromosome:_4	AUGUSTUS	intron	32067145	32067212	1	+	.	ID=g10896.t1.intron3;Parent=g10896.t1;
OX377613.1_Thelaira_solivaga_genome_assembly,_chromosome:_4	AUGUSTUS	CDS	32067213	32069128	1	+	2	ID=g10896.t1.CDS4;Parent=g10896.t1;
OX377613.1_Thelaira_solivaga_genome_assembly,_chromosome:_4	AUGUSTUS	exon	32067213	32069128	.	+	.	ID=g10896.t1.exon4;Parent=g10896.t1;
OX377613.1_Thelaira_solivaga_genome_assembly,_chromosome:_4	AUGUSTUS	stop_codon	32069126	32069128	.	+	0	ID=g10896.t1.stop1;Parent=g10896.t1;
OX377613.1_Thelaira_solivaga_genome_assembly,_chromosome:_4	AUGUSTUS	gene	32070604	32071080	.	+	.	ID=g10897;
OX377613.1_Thelaira_solivaga_genome_assembly,_chromosome:_4	AUGUSTUS	mRNA	32070604	32071080	1	+	.	ID=g10897.t1;Parent=g10897;
OX377613.1_Thelaira_solivaga_genome_assembly,_chromosome:_4	AUGUSTUS	start_codon	32070604	32070606	.	+	0	ID=g10897.t1.start1;Parent=g10897.t1;
OX377613.1_Thelaira_solivaga_genome_assembly,_chromosome:_4	AUGUSTUS	CDS	32070604	32071080	1	+	0	ID=g10897.t1.CDS1;Parent=g10897.t1;
OX377613.1_Thelaira_solivaga_genome_assembly,_chromosome:_4	AUGUSTUS	exon	32070604	32071080	.	+	.	ID=g10897.t1.exon1;Parent=g10897.t1;
OX377613.1_Thelaira_solivaga_genome_assembly,_chromosome:_4	AUGUSTUS	stop_codon	32071078	32071080	.	+	0	ID=g10897.t1.stop1;Parent=g10897.t1;
OX377613.1_Thelaira_solivaga_genome_assembly,_chromosome:_4	AUGUSTUS	gene	32071990	32072286	.	+	.	ID=g10898;
OX377613.1_Thelaira_solivaga_genome_assembly,_chromosome:_4	AUGUSTUS	mRNA	32071990	32072286	1	+	.	ID=g10898.t1;Parent=g10898;
OX377613.1_Thelaira_solivaga_genome_assembly,_chromosome:_4	AUGUSTUS	start_codon	32071990	32071992	.	+	0	ID=g10898.t1.start1;Parent=g10898.t1;
OX377613.1_Thelaira_solivaga_genome_assembly,_chromosome:_4	AUGUSTUS	CDS	32071990	32072286	1	+	0	ID=g10898.t1.CDS1;Parent=g10898.t1;
OX377613.1_Thelaira_solivaga_genome_assembly,_chromosome:_4	AUGUSTUS	exon	32071990	32072286	.	+	.	ID=g10898.t1.exon1;Parent=g10898.t1;
OX377613.1_Thelaira_solivaga_genome_assembly,_chromosome:_4	AUGUSTUS	stop_codon	32072284	32072286	.	+	0	ID=g10898.t1.stop1;Parent=g10898.t1;
OX377613.1_Thelaira_solivaga_genome_assembly,_chromosome:_4	AUGUSTUS	gene	32073169	32073915	.	+	.	ID=g10899;
OX377613.1_Thelaira_solivaga_genome_assembly,_chromosome:_4	AUGUSTUS	mRNA	32073169	32073915	1	+	.	ID=g10899.t1;Parent=g10899;
OX377613.1_Thelaira_solivaga_genome_assembly,_chromosome:_4	AUGUSTUS	start_codon	32073169	32073171	.	+	0	ID=g10899.t1.start1;Parent=g10899.t1;
OX377613.1_Thelaira_solivaga_genome_assembly,_chromosome:_4	AUGUSTUS	CDS	32073169	32073915	1	+	0	ID=g10899.t1.CDS1;Parent=g10899.t1;
OX377613.1_Thelaira_solivaga_genome_assembly,_chromosome:_4	AUGUSTUS	exon	32073169	32073915	.	+	.	ID=g10899.t1.exon1;Parent=g10899.t1;
OX377613.1_Thelaira_solivaga_genome_assembly,_chromosome:_4	AUGUSTUS	stop_codon	32073913	32073915	.	+	0	ID=g10899.t1.stop1;Parent=g10899.t1;
OX377613.1_Thelaira_solivaga_genome_assembly,_chromosome:_4	AUGUSTUS	gene	32074603	32074872	.	+	.	ID=g10900;
OX377613.1_Thelaira_solivaga_genome_assembly,_chromosome:_4	AUGUSTUS	mRNA	32074603	32074872	1	+	.	ID=g10900.t1;Parent=g10900;
OX377613.1_Thelaira_solivaga_genome_assembly,_chromosome:_4	AUGUSTUS	start_codon	32074603	32074605	.	+	0	ID=g10900.t1.start1;Parent=g10900.t1;
OX377613.1_Thelaira_solivaga_genome_assembly,_chromosome:_4	AUGUSTUS	CDS	32074603	32074872	1	+	0	ID=g10900.t1.CDS1;Parent=g10900.t1;
OX377613.1_Thelaira_solivaga_genome_assembly,_chromosome:_4	AUGUSTUS	exon	32074603	32074872	.	+	.	ID=g10900.t1.exon1;Parent=g10900.t1;
OX377613.1_Thelaira_solivaga_genome_assembly,_chromosome:_4	AUGUSTUS	stop_codon	32074870	32074872	.	+	0	ID=g10900.t1.stop1;Parent=g10900.t1;
OX377613.1_Thelaira_solivaga_genome_assembly,_chromosome:_4	AUGUSTUS	gene	32081362	32083790	.	+	.	ID=g10901;
OX377613.1_Thelaira_solivaga_genome_assembly,_chromosome:_4	AUGUSTUS	mRNA	32081362	32083790	1	+	.	ID=g10901.t1;Parent=g10901;
OX377613.1_Thelaira_solivaga_genome_assembly,_chromosome:_4	AUGUSTUS	start_codon	32081362	32081364	.	+	0	ID=g10901.t1.start1;Parent=g10901.t1;
OX377613.1_Thelaira_solivaga_genome_assembly,_chromosome:_4	AUGUSTUS	CDS	32081362	32081745	1	+	0	ID=g10901.t1.CDS1;Parent=g10901.t1;
OX377613.1_Thelaira_solivaga_genome_assembly,_chromosome:_4	AUGUSTUS	exon	32081362	32081745	.	+	.	ID=g10901.t1.exon1;Parent=g10901.t1;
OX377613.1_Thelaira_solivaga_genome_assembly,_chromosome:_4	AUGUSTUS	intron	32081746	32081831	1	+	.	ID=g10901.t1.intron1;Parent=g10901.t1;
OX377613.1_Thelaira_solivaga_genome_assembly,_chromosome:_4	AUGUSTUS	CDS	32081832	32083790	1	+	0	ID=g10901.t1.CDS2;Parent=g10901.t1;
OX377613.1_Thelaira_solivaga_genome_assembly,_chromosome:_4	AUGUSTUS	exon	32081832	32083790	.	+	.	ID=g10901.t1.exon2;Parent=g10901.t1;
OX377613.1_Thelaira_solivaga_genome_assembly,_chromosome:_4	AUGUSTUS	stop_codon	32083788	32083790	.	+	0	ID=g10901.t1.stop1;Parent=g10901.t1;
OX377613.1_Thelaira_solivaga_genome_assembly,_chromosome:_4	AUGUSTUS	gene	32083846	32091867	.	-	.	ID=g10902;
OX377613.1_Thelaira_solivaga_genome_assembly,_chromosome:_4	AUGUSTUS	mRNA	32083846	32091867	1	-	.	ID=g10902.t1;Parent=g10902;
OX377613.1_Thelaira_solivaga_genome_assembly,_chromosome:_4	AUGUSTUS	stop_codon	32083846	32083848	.	-	0	ID=g10902.t1.stop1;Parent=g10902.t1;
OX377613.1_Thelaira_solivaga_genome_assembly,_chromosome:_4	AUGUSTUS	CDS	32083846	32084141	1	-	2	ID=g10902.t1.CDS1;Parent=g10902.t1;
OX377613.1_Thelaira_solivaga_genome_assembly,_chromosome:_4	AUGUSTUS	exon	32083846	32084141	.	-	.	ID=g10902.t1.exon1;Parent=g10902.t1;
OX377613.1_Thelaira_solivaga_genome_assembly,_chromosome:_4	AUGUSTUS	intron	32084142	32084221	1	-	.	ID=g10902.t1.intron1;Parent=g10902.t1;
OX377613.1_Thelaira_solivaga_genome_assembly,_chromosome:_4	AUGUSTUS	CDS	32084222	32084328	1	-	1	ID=g10902.t1.CDS2;Parent=g10902.t1;
OX377613.1_Thelaira_solivaga_genome_assembly,_chromosome:_4	AUGUSTUS	exon	32084222	32084328	.	-	.	ID=g10902.t1.exon2;Parent=g10902.t1;
OX377613.1_Thelaira_solivaga_genome_assembly,_chromosome:_4	AUGUSTUS	intron	32084329	32084381	1	-	.	ID=g10902.t1.intron2;Parent=g10902.t1;
OX377613.1_Thelaira_solivaga_genome_assembly,_chromosome:_4	AUGUSTUS	CDS	32084382	32084532	1	-	2	ID=g10902.t1.CDS3;Parent=g10902.t1;
OX377613.1_Thelaira_solivaga_genome_assembly,_chromosome:_4	AUGUSTUS	exon	32084382	32084532	.	-	.	ID=g10902.t1.exon3;Parent=g10902.t1;
OX377613.1_Thelaira_solivaga_genome_assembly,_chromosome:_4	AUGUSTUS	intron	32084533	32084600	1	-	.	ID=g10902.t1.intron3;Parent=g10902.t1;
OX377613.1_Thelaira_solivaga_genome_assembly,_chromosome:_4	AUGUSTUS	CDS	32084601	32084726	1	-	2	ID=g10902.t1.CDS4;Parent=g10902.t1;
OX377613.1_Thelaira_solivaga_genome_assembly,_chromosome:_4	AUGUSTUS	exon	32084601	32084726	.	-	.	ID=g10902.t1.exon4;Parent=g10902.t1;
OX377613.1_Thelaira_solivaga_genome_assembly,_chromosome:_4	AUGUSTUS	intron	32084727	32091485	1	-	.	ID=g10902.t1.intron4;Parent=g10902.t1;
OX377613.1_Thelaira_solivaga_genome_assembly,_chromosome:_4	AUGUSTUS	CDS	32091486	32091867	1	-	0	ID=g10902.t1.CDS5;Parent=g10902.t1;
OX377613.1_Thelaira_solivaga_genome_assembly,_chromosome:_4	AUGUSTUS	exon	32091486	32091867	.	-	.	ID=g10902.t1.exon5;Parent=g10902.t1;
OX377613.1_Thelaira_solivaga_genome_assembly,_chromosome:_4	AUGUSTUS	start_codon	32091865	32091867	.	-	0	ID=g10902.t1.start1;Parent=g10902.t1;
OX377613.1_Thelaira_solivaga_genome_assembly,_chromosome:_4	AUGUSTUS	gene	32097745	32098143	.	-	.	ID=g10903;
OX377613.1_Thelaira_solivaga_genome_assembly,_chromosome:_4	AUGUSTUS	mRNA	32097745	32098143	0.84	-	.	ID=g10903.t1;Parent=g10903;
OX377613.1_Thelaira_solivaga_genome_assembly,_chromosome:_4	AUGUSTUS	stop_codon	32097745	32097747	.	-	0	ID=g10903.t1.stop1;Parent=g10903.t1;
OX377613.1_Thelaira_solivaga_genome_assembly,_chromosome:_4	AUGUSTUS	CDS	32097745	32098143	0.84	-	0	ID=g10903.t1.CDS1;Parent=g10903.t1;
OX377613.1_Thelaira_solivaga_genome_assembly,_chromosome:_4	AUGUSTUS	exon	32097745	32098143	.	-	.	ID=g10903.t1.exon1;Parent=g10903.t1;
OX377613.1_Thelaira_solivaga_genome_assembly,_chromosome:_4	AUGUSTUS	start_codon	32098141	32098143	.	-	0	ID=g10903.t1.start1;Parent=g10903.t1;
OX377613.1_Thelaira_solivaga_genome_assembly,_chromosome:_4	AUGUSTUS	gene	32097745	32118732	.	-	.	ID=g10904;
OX377613.1_Thelaira_solivaga_genome_assembly,_chromosome:_4	AUGUSTUS	mRNA	32097745	32118732	0.58	-	.	ID=g10904.t1;Parent=g10904;
OX377613.1_Thelaira_solivaga_genome_assembly,_chromosome:_4	AUGUSTUS	stop_codon	32097745	32097747	.	-	0	ID=g10904.t1.stop1;Parent=g10904.t1;
OX377613.1_Thelaira_solivaga_genome_assembly,_chromosome:_4	AUGUSTUS	CDS	32097745	32098226	0.68	-	2	ID=g10904.t1.CDS1;Parent=g10904.t1;
OX377613.1_Thelaira_solivaga_genome_assembly,_chromosome:_4	AUGUSTUS	exon	32097745	32098226	.	-	.	ID=g10904.t1.exon1;Parent=g10904.t1;
OX377613.1_Thelaira_solivaga_genome_assembly,_chromosome:_4	AUGUSTUS	intron	32098227	32117693	0.67	-	.	ID=g10904.t1.intron1;Parent=g10904.t1;
OX377613.1_Thelaira_solivaga_genome_assembly,_chromosome:_4	AUGUSTUS	CDS	32117694	32117844	0.68	-	0	ID=g10904.t1.CDS2;Parent=g10904.t1;
OX377613.1_Thelaira_solivaga_genome_assembly,_chromosome:_4	AUGUSTUS	exon	32117694	32117844	.	-	.	ID=g10904.t1.exon2;Parent=g10904.t1;
OX377613.1_Thelaira_solivaga_genome_assembly,_chromosome:_4	AUGUSTUS	intron	32117845	32117929	0.69	-	.	ID=g10904.t1.intron2;Parent=g10904.t1;
OX377613.1_Thelaira_solivaga_genome_assembly,_chromosome:_4	AUGUSTUS	CDS	32117930	32118093	0.75	-	2	ID=g10904.t1.CDS3;Parent=g10904.t1;
OX377613.1_Thelaira_solivaga_genome_assembly,_chromosome:_4	AUGUSTUS	exon	32117930	32118093	.	-	.	ID=g10904.t1.exon3;Parent=g10904.t1;
OX377613.1_Thelaira_solivaga_genome_assembly,_chromosome:_4	AUGUSTUS	intron	32118094	32118293	0.93	-	.	ID=g10904.t1.intron3;Parent=g10904.t1;
OX377613.1_Thelaira_solivaga_genome_assembly,_chromosome:_4	AUGUSTUS	CDS	32118294	32118732	0.9	-	0	ID=g10904.t1.CDS4;Parent=g10904.t1;
OX377613.1_Thelaira_solivaga_genome_assembly,_chromosome:_4	AUGUSTUS	exon	32118294	32118732	.	-	.	ID=g10904.t1.exon4;Parent=g10904.t1;
OX377613.1_Thelaira_solivaga_genome_assembly,_chromosome:_4	AUGUSTUS	start_codon	32118730	32118732	.	-	0	ID=g10904.t1.start1;Parent=g10904.t1;
OX377613.1_Thelaira_solivaga_genome_assembly,_chromosome:_4	AUGUSTUS	gene	32108198	32109469	.	-	.	ID=g10905;
OX377613.1_Thelaira_solivaga_genome_assembly,_chromosome:_4	AUGUSTUS	mRNA	32108198	32109469	0.78	-	.	ID=g10905.t1;Parent=g10905;
OX377613.1_Thelaira_solivaga_genome_assembly,_chromosome:_4	AUGUSTUS	stop_codon	32108198	32108200	.	-	0	ID=g10905.t1.stop1;Parent=g10905.t1;
OX377613.1_Thelaira_solivaga_genome_assembly,_chromosome:_4	AUGUSTUS	CDS	32108198	32108293	0.95	-	0	ID=g10905.t1.CDS1;Parent=g10905.t1;
OX377613.1_Thelaira_solivaga_genome_assembly,_chromosome:_4	AUGUSTUS	exon	32108198	32108293	.	-	.	ID=g10905.t1.exon1;Parent=g10905.t1;
OX377613.1_Thelaira_solivaga_genome_assembly,_chromosome:_4	AUGUSTUS	intron	32108294	32108355	0.96	-	.	ID=g10905.t1.intron1;Parent=g10905.t1;
OX377613.1_Thelaira_solivaga_genome_assembly,_chromosome:_4	AUGUSTUS	CDS	32108356	32108423	0.96	-	2	ID=g10905.t1.CDS2;Parent=g10905.t1;
OX377613.1_Thelaira_solivaga_genome_assembly,_chromosome:_4	AUGUSTUS	exon	32108356	32108423	.	-	.	ID=g10905.t1.exon2;Parent=g10905.t1;
OX377613.1_Thelaira_solivaga_genome_assembly,_chromosome:_4	AUGUSTUS	intron	32108424	32108499	0.95	-	.	ID=g10905.t1.intron2;Parent=g10905.t1;
OX377613.1_Thelaira_solivaga_genome_assembly,_chromosome:_4	AUGUSTUS	CDS	32108500	32108812	0.86	-	0	ID=g10905.t1.CDS3;Parent=g10905.t1;
OX377613.1_Thelaira_solivaga_genome_assembly,_chromosome:_4	AUGUSTUS	exon	32108500	32108812	.	-	.	ID=g10905.t1.exon3;Parent=g10905.t1;
OX377613.1_Thelaira_solivaga_genome_assembly,_chromosome:_4	AUGUSTUS	intron	32108813	32108876	0.86	-	.	ID=g10905.t1.intron3;Parent=g10905.t1;
OX377613.1_Thelaira_solivaga_genome_assembly,_chromosome:_4	AUGUSTUS	CDS	32108877	32109069	0.82	-	1	ID=g10905.t1.CDS4;Parent=g10905.t1;
OX377613.1_Thelaira_solivaga_genome_assembly,_chromosome:_4	AUGUSTUS	exon	32108877	32109069	.	-	.	ID=g10905.t1.exon4;Parent=g10905.t1;
OX377613.1_Thelaira_solivaga_genome_assembly,_chromosome:_4	AUGUSTUS	intron	32109070	32109197	0.82	-	.	ID=g10905.t1.intron4;Parent=g10905.t1;
OX377613.1_Thelaira_solivaga_genome_assembly,_chromosome:_4	AUGUSTUS	CDS	32109198	32109469	0.84	-	0	ID=g10905.t1.CDS5;Parent=g10905.t1;
OX377613.1_Thelaira_solivaga_genome_assembly,_chromosome:_4	AUGUSTUS	exon	32109198	32109469	.	-	.	ID=g10905.t1.exon5;Parent=g10905.t1;
OX377613.1_Thelaira_solivaga_genome_assembly,_chromosome:_4	AUGUSTUS	start_codon	32109467	32109469	.	-	0	ID=g10905.t1.start1;Parent=g10905.t1;
OX377613.1_Thelaira_solivaga_genome_assembly,_chromosome:_4	AUGUSTUS	gene	32122601	32124184	.	-	.	ID=g10906;
OX377613.1_Thelaira_solivaga_genome_assembly,_chromosome:_4	AUGUSTUS	mRNA	32122601	32124184	0.47	-	.	ID=g10906.t1;Parent=g10906;
OX377613.1_Thelaira_solivaga_genome_assembly,_chromosome:_4	AUGUSTUS	stop_codon	32122601	32122603	.	-	0	ID=g10906.t1.stop1;Parent=g10906.t1;
OX377613.1_Thelaira_solivaga_genome_assembly,_chromosome:_4	AUGUSTUS	CDS	32122601	32123010	0.78	-	2	ID=g10906.t1.CDS1;Parent=g10906.t1;
OX377613.1_Thelaira_solivaga_genome_assembly,_chromosome:_4	AUGUSTUS	exon	32122601	32123010	.	-	.	ID=g10906.t1.exon1;Parent=g10906.t1;
OX377613.1_Thelaira_solivaga_genome_assembly,_chromosome:_4	AUGUSTUS	intron	32123011	32123075	0.79	-	.	ID=g10906.t1.intron1;Parent=g10906.t1;
OX377613.1_Thelaira_solivaga_genome_assembly,_chromosome:_4	AUGUSTUS	CDS	32123076	32123451	0.77	-	0	ID=g10906.t1.CDS2;Parent=g10906.t1;
OX377613.1_Thelaira_solivaga_genome_assembly,_chromosome:_4	AUGUSTUS	exon	32123076	32123451	.	-	.	ID=g10906.t1.exon2;Parent=g10906.t1;
OX377613.1_Thelaira_solivaga_genome_assembly,_chromosome:_4	AUGUSTUS	intron	32123452	32123530	0.66	-	.	ID=g10906.t1.intron2;Parent=g10906.t1;
OX377613.1_Thelaira_solivaga_genome_assembly,_chromosome:_4	AUGUSTUS	CDS	32123531	32123811	0.61	-	2	ID=g10906.t1.CDS3;Parent=g10906.t1;
OX377613.1_Thelaira_solivaga_genome_assembly,_chromosome:_4	AUGUSTUS	exon	32123531	32123811	.	-	.	ID=g10906.t1.exon3;Parent=g10906.t1;
OX377613.1_Thelaira_solivaga_genome_assembly,_chromosome:_4	AUGUSTUS	intron	32123812	32124171	0.88	-	.	ID=g10906.t1.intron3;Parent=g10906.t1;
OX377613.1_Thelaira_solivaga_genome_assembly,_chromosome:_4	AUGUSTUS	CDS	32124172	32124184	0.94	-	0	ID=g10906.t1.CDS4;Parent=g10906.t1;
OX377613.1_Thelaira_solivaga_genome_assembly,_chromosome:_4	AUGUSTUS	exon	32124172	32124184	.	-	.	ID=g10906.t1.exon4;Parent=g10906.t1;
OX377613.1_Thelaira_solivaga_genome_assembly,_chromosome:_4	AUGUSTUS	start_codon	32124182	32124184	.	-	0	ID=g10906.t1.start1;Parent=g10906.t1;
OX377613.1_Thelaira_solivaga_genome_assembly,_chromosome:_4	AUGUSTUS	mRNA	32122601	32123487	0.72	-	.	ID=g10906.t2;Parent=g10906;
OX377613.1_Thelaira_solivaga_genome_assembly,_chromosome:_4	AUGUSTUS	stop_codon	32122601	32122603	.	-	0	ID=g10906.t2.stop1;Parent=g10906.t2;
OX377613.1_Thelaira_solivaga_genome_assembly,_chromosome:_4	AUGUSTUS	CDS	32122601	32123010	0.72	-	2	ID=g10906.t2.CDS1;Parent=g10906.t2;
OX377613.1_Thelaira_solivaga_genome_assembly,_chromosome:_4	AUGUSTUS	exon	32122601	32123010	.	-	.	ID=g10906.t2.exon1;Parent=g10906.t2;
OX377613.1_Thelaira_solivaga_genome_assembly,_chromosome:_4	AUGUSTUS	intron	32123011	32123075	0.75	-	.	ID=g10906.t2.intron1;Parent=g10906.t2;
OX377613.1_Thelaira_solivaga_genome_assembly,_chromosome:_4	AUGUSTUS	CDS	32123076	32123487	0.77	-	0	ID=g10906.t2.CDS2;Parent=g10906.t2;
OX377613.1_Thelaira_solivaga_genome_assembly,_chromosome:_4	AUGUSTUS	exon	32123076	32123487	.	-	.	ID=g10906.t2.exon2;Parent=g10906.t2;
OX377613.1_Thelaira_solivaga_genome_assembly,_chromosome:_4	AUGUSTUS	start_codon	32123485	32123487	.	-	0	ID=g10906.t2.start1;Parent=g10906.t2;
OX377613.1_Thelaira_solivaga_genome_assembly,_chromosome:_4	AUGUSTUS	gene	32141253	32158720	.	+	.	ID=g10907;
OX377613.1_Thelaira_solivaga_genome_assembly,_chromosome:_4	AUGUSTUS	mRNA	32141253	32158720	1	+	.	ID=g10907.t1;Parent=g10907;
OX377613.1_Thelaira_solivaga_genome_assembly,_chromosome:_4	AUGUSTUS	start_codon	32141253	32141255	.	+	0	ID=g10907.t1.start1;Parent=g10907.t1;
OX377613.1_Thelaira_solivaga_genome_assembly,_chromosome:_4	AUGUSTUS	CDS	32141253	32141388	1	+	0	ID=g10907.t1.CDS1;Parent=g10907.t1;
OX377613.1_Thelaira_solivaga_genome_assembly,_chromosome:_4	AUGUSTUS	exon	32141253	32141388	.	+	.	ID=g10907.t1.exon1;Parent=g10907.t1;
OX377613.1_Thelaira_solivaga_genome_assembly,_chromosome:_4	AUGUSTUS	intron	32141389	32147729	1	+	.	ID=g10907.t1.intron1;Parent=g10907.t1;
OX377613.1_Thelaira_solivaga_genome_assembly,_chromosome:_4	AUGUSTUS	CDS	32147730	32147979	1	+	2	ID=g10907.t1.CDS2;Parent=g10907.t1;
OX377613.1_Thelaira_solivaga_genome_assembly,_chromosome:_4	AUGUSTUS	exon	32147730	32147979	.	+	.	ID=g10907.t1.exon2;Parent=g10907.t1;
OX377613.1_Thelaira_solivaga_genome_assembly,_chromosome:_4	AUGUSTUS	intron	32147980	32153143	1	+	.	ID=g10907.t1.intron2;Parent=g10907.t1;
OX377613.1_Thelaira_solivaga_genome_assembly,_chromosome:_4	AUGUSTUS	CDS	32153144	32153270	1	+	1	ID=g10907.t1.CDS3;Parent=g10907.t1;
OX377613.1_Thelaira_solivaga_genome_assembly,_chromosome:_4	AUGUSTUS	exon	32153144	32153270	.	+	.	ID=g10907.t1.exon3;Parent=g10907.t1;
OX377613.1_Thelaira_solivaga_genome_assembly,_chromosome:_4	AUGUSTUS	intron	32153271	32153348	1	+	.	ID=g10907.t1.intron3;Parent=g10907.t1;
OX377613.1_Thelaira_solivaga_genome_assembly,_chromosome:_4	AUGUSTUS	CDS	32153349	32153496	1	+	0	ID=g10907.t1.CDS4;Parent=g10907.t1;
OX377613.1_Thelaira_solivaga_genome_assembly,_chromosome:_4	AUGUSTUS	exon	32153349	32153496	.	+	.	ID=g10907.t1.exon4;Parent=g10907.t1;
OX377613.1_Thelaira_solivaga_genome_assembly,_chromosome:_4	AUGUSTUS	intron	32153497	32158218	1	+	.	ID=g10907.t1.intron4;Parent=g10907.t1;
OX377613.1_Thelaira_solivaga_genome_assembly,_chromosome:_4	AUGUSTUS	CDS	32158219	32158324	1	+	2	ID=g10907.t1.CDS5;Parent=g10907.t1;
OX377613.1_Thelaira_solivaga_genome_assembly,_chromosome:_4	AUGUSTUS	exon	32158219	32158324	.	+	.	ID=g10907.t1.exon5;Parent=g10907.t1;
OX377613.1_Thelaira_solivaga_genome_assembly,_chromosome:_4	AUGUSTUS	intron	32158325	32158395	1	+	.	ID=g10907.t1.intron5;Parent=g10907.t1;
OX377613.1_Thelaira_solivaga_genome_assembly,_chromosome:_4	AUGUSTUS	CDS	32158396	32158720	1	+	1	ID=g10907.t1.CDS6;Parent=g10907.t1;
OX377613.1_Thelaira_solivaga_genome_assembly,_chromosome:_4	AUGUSTUS	exon	32158396	32158720	.	+	.	ID=g10907.t1.exon6;Parent=g10907.t1;
OX377613.1_Thelaira_solivaga_genome_assembly,_chromosome:_4	AUGUSTUS	stop_codon	32158718	32158720	.	+	0	ID=g10907.t1.stop1;Parent=g10907.t1;
OX377613.1_Thelaira_solivaga_genome_assembly,_chromosome:_4	AUGUSTUS	gene	32162594	32178649	.	+	.	ID=g10908;
OX377613.1_Thelaira_solivaga_genome_assembly,_chromosome:_4	AUGUSTUS	mRNA	32162594	32178649	1	+	.	ID=g10908.t1;Parent=g10908;
OX377613.1_Thelaira_solivaga_genome_assembly,_chromosome:_4	AUGUSTUS	start_codon	32162594	32162596	.	+	0	ID=g10908.t1.start1;Parent=g10908.t1;
OX377613.1_Thelaira_solivaga_genome_assembly,_chromosome:_4	AUGUSTUS	CDS	32162594	32162636	1	+	0	ID=g10908.t1.CDS1;Parent=g10908.t1;
OX377613.1_Thelaira_solivaga_genome_assembly,_chromosome:_4	AUGUSTUS	exon	32162594	32162636	.	+	.	ID=g10908.t1.exon1;Parent=g10908.t1;
OX377613.1_Thelaira_solivaga_genome_assembly,_chromosome:_4	AUGUSTUS	intron	32162637	32169783	1	+	.	ID=g10908.t1.intron1;Parent=g10908.t1;
OX377613.1_Thelaira_solivaga_genome_assembly,_chromosome:_4	AUGUSTUS	CDS	32169784	32170964	1	+	2	ID=g10908.t1.CDS2;Parent=g10908.t1;
OX377613.1_Thelaira_solivaga_genome_assembly,_chromosome:_4	AUGUSTUS	exon	32169784	32170964	.	+	.	ID=g10908.t1.exon2;Parent=g10908.t1;
OX377613.1_Thelaira_solivaga_genome_assembly,_chromosome:_4	AUGUSTUS	intron	32170965	32171020	1	+	.	ID=g10908.t1.intron2;Parent=g10908.t1;
OX377613.1_Thelaira_solivaga_genome_assembly,_chromosome:_4	AUGUSTUS	CDS	32171021	32171153	1	+	0	ID=g10908.t1.CDS3;Parent=g10908.t1;
OX377613.1_Thelaira_solivaga_genome_assembly,_chromosome:_4	AUGUSTUS	exon	32171021	32171153	.	+	.	ID=g10908.t1.exon3;Parent=g10908.t1;
OX377613.1_Thelaira_solivaga_genome_assembly,_chromosome:_4	AUGUSTUS	intron	32171154	32176835	1	+	.	ID=g10908.t1.intron3;Parent=g10908.t1;
OX377613.1_Thelaira_solivaga_genome_assembly,_chromosome:_4	AUGUSTUS	CDS	32176836	32178649	1	+	2	ID=g10908.t1.CDS4;Parent=g10908.t1;
OX377613.1_Thelaira_solivaga_genome_assembly,_chromosome:_4	AUGUSTUS	exon	32176836	32178649	.	+	.	ID=g10908.t1.exon4;Parent=g10908.t1;
OX377613.1_Thelaira_solivaga_genome_assembly,_chromosome:_4	AUGUSTUS	stop_codon	32178647	32178649	.	+	0	ID=g10908.t1.stop1;Parent=g10908.t1;
OX377613.1_Thelaira_solivaga_genome_assembly,_chromosome:_4	AUGUSTUS	gene	32183744	32184034	.	+	.	ID=g10909;
OX377613.1_Thelaira_solivaga_genome_assembly,_chromosome:_4	AUGUSTUS	mRNA	32183744	32184034	1	+	.	ID=g10909.t1;Parent=g10909;
OX377613.1_Thelaira_solivaga_genome_assembly,_chromosome:_4	AUGUSTUS	start_codon	32183744	32183746	.	+	0	ID=g10909.t1.start1;Parent=g10909.t1;
OX377613.1_Thelaira_solivaga_genome_assembly,_chromosome:_4	AUGUSTUS	CDS	32183744	32184034	1	+	0	ID=g10909.t1.CDS1;Parent=g10909.t1;
OX377613.1_Thelaira_solivaga_genome_assembly,_chromosome:_4	AUGUSTUS	exon	32183744	32184034	.	+	.	ID=g10909.t1.exon1;Parent=g10909.t1;
OX377613.1_Thelaira_solivaga_genome_assembly,_chromosome:_4	AUGUSTUS	stop_codon	32184032	32184034	.	+	0	ID=g10909.t1.stop1;Parent=g10909.t1;
OX377613.1_Thelaira_solivaga_genome_assembly,_chromosome:_4	AUGUSTUS	gene	32185656	32186183	.	+	.	ID=g10910;
OX377613.1_Thelaira_solivaga_genome_assembly,_chromosome:_4	AUGUSTUS	mRNA	32185656	32186183	0.56	+	.	ID=g10910.t1;Parent=g10910;
OX377613.1_Thelaira_solivaga_genome_assembly,_chromosome:_4	AUGUSTUS	start_codon	32185656	32185658	.	+	0	ID=g10910.t1.start1;Parent=g10910.t1;
OX377613.1_Thelaira_solivaga_genome_assembly,_chromosome:_4	AUGUSTUS	CDS	32185656	32185948	0.56	+	0	ID=g10910.t1.CDS1;Parent=g10910.t1;
OX377613.1_Thelaira_solivaga_genome_assembly,_chromosome:_4	AUGUSTUS	exon	32185656	32185948	.	+	.	ID=g10910.t1.exon1;Parent=g10910.t1;
OX377613.1_Thelaira_solivaga_genome_assembly,_chromosome:_4	AUGUSTUS	intron	32185949	32186020	0.99	+	.	ID=g10910.t1.intron1;Parent=g10910.t1;
OX377613.1_Thelaira_solivaga_genome_assembly,_chromosome:_4	AUGUSTUS	CDS	32186021	32186183	0.99	+	1	ID=g10910.t1.CDS2;Parent=g10910.t1;
OX377613.1_Thelaira_solivaga_genome_assembly,_chromosome:_4	AUGUSTUS	exon	32186021	32186183	.	+	.	ID=g10910.t1.exon2;Parent=g10910.t1;
OX377613.1_Thelaira_solivaga_genome_assembly,_chromosome:_4	AUGUSTUS	stop_codon	32186181	32186183	.	+	0	ID=g10910.t1.stop1;Parent=g10910.t1;
OX377613.1_Thelaira_solivaga_genome_assembly,_chromosome:_4	AUGUSTUS	gene	32187883	32190072	.	-	.	ID=g10911;
OX377613.1_Thelaira_solivaga_genome_assembly,_chromosome:_4	AUGUSTUS	mRNA	32187883	32190072	0.25	-	.	ID=g10911.t1;Parent=g10911;
OX377613.1_Thelaira_solivaga_genome_assembly,_chromosome:_4	AUGUSTUS	stop_codon	32187883	32187885	.	-	0	ID=g10911.t1.stop1;Parent=g10911.t1;
OX377613.1_Thelaira_solivaga_genome_assembly,_chromosome:_4	AUGUSTUS	CDS	32187883	32188350	0.38	-	0	ID=g10911.t1.CDS1;Parent=g10911.t1;
OX377613.1_Thelaira_solivaga_genome_assembly,_chromosome:_4	AUGUSTUS	exon	32187883	32188350	.	-	.	ID=g10911.t1.exon1;Parent=g10911.t1;
OX377613.1_Thelaira_solivaga_genome_assembly,_chromosome:_4	AUGUSTUS	intron	32188351	32188932	0.25	-	.	ID=g10911.t1.intron1;Parent=g10911.t1;
OX377613.1_Thelaira_solivaga_genome_assembly,_chromosome:_4	AUGUSTUS	CDS	32188933	32190072	0.25	-	0	ID=g10911.t1.CDS2;Parent=g10911.t1;
OX377613.1_Thelaira_solivaga_genome_assembly,_chromosome:_4	AUGUSTUS	exon	32188933	32190072	.	-	.	ID=g10911.t1.exon2;Parent=g10911.t1;
OX377613.1_Thelaira_solivaga_genome_assembly,_chromosome:_4	AUGUSTUS	start_codon	32190070	32190072	.	-	0	ID=g10911.t1.start1;Parent=g10911.t1;
OX377613.1_Thelaira_solivaga_genome_assembly,_chromosome:_4	AUGUSTUS	gene	32191862	32193154	.	-	.	ID=g10912;
OX377613.1_Thelaira_solivaga_genome_assembly,_chromosome:_4	AUGUSTUS	mRNA	32191862	32193154	1	-	.	ID=g10912.t1;Parent=g10912;
OX377613.1_Thelaira_solivaga_genome_assembly,_chromosome:_4	AUGUSTUS	stop_codon	32191862	32191864	.	-	0	ID=g10912.t1.stop1;Parent=g10912.t1;
OX377613.1_Thelaira_solivaga_genome_assembly,_chromosome:_4	AUGUSTUS	CDS	32191862	32193154	1	-	0	ID=g10912.t1.CDS1;Parent=g10912.t1;
OX377613.1_Thelaira_solivaga_genome_assembly,_chromosome:_4	AUGUSTUS	exon	32191862	32193154	.	-	.	ID=g10912.t1.exon1;Parent=g10912.t1;
OX377613.1_Thelaira_solivaga_genome_assembly,_chromosome:_4	AUGUSTUS	start_codon	32193152	32193154	.	-	0	ID=g10912.t1.start1;Parent=g10912.t1;
OX377613.1_Thelaira_solivaga_genome_assembly,_chromosome:_4	AUGUSTUS	gene	32201221	32201739	.	-	.	ID=g10913;
OX377613.1_Thelaira_solivaga_genome_assembly,_chromosome:_4	AUGUSTUS	mRNA	32201221	32201739	1	-	.	ID=g10913.t1;Parent=g10913;
OX377613.1_Thelaira_solivaga_genome_assembly,_chromosome:_4	AUGUSTUS	stop_codon	32201221	32201223	.	-	0	ID=g10913.t1.stop1;Parent=g10913.t1;
OX377613.1_Thelaira_solivaga_genome_assembly,_chromosome:_4	AUGUSTUS	CDS	32201221	32201739	1	-	0	ID=g10913.t1.CDS1;Parent=g10913.t1;
OX377613.1_Thelaira_solivaga_genome_assembly,_chromosome:_4	AUGUSTUS	exon	32201221	32201739	.	-	.	ID=g10913.t1.exon1;Parent=g10913.t1;
OX377613.1_Thelaira_solivaga_genome_assembly,_chromosome:_4	AUGUSTUS	start_codon	32201737	32201739	.	-	0	ID=g10913.t1.start1;Parent=g10913.t1;
OX377613.1_Thelaira_solivaga_genome_assembly,_chromosome:_4	AUGUSTUS	gene	32210982	32212670	.	+	.	ID=g10914;
OX377613.1_Thelaira_solivaga_genome_assembly,_chromosome:_4	AUGUSTUS	mRNA	32210982	32212670	1	+	.	ID=g10914.t1;Parent=g10914;
OX377613.1_Thelaira_solivaga_genome_assembly,_chromosome:_4	AUGUSTUS	start_codon	32210982	32210984	.	+	0	ID=g10914.t1.start1;Parent=g10914.t1;
OX377613.1_Thelaira_solivaga_genome_assembly,_chromosome:_4	AUGUSTUS	CDS	32210982	32212670	1	+	0	ID=g10914.t1.CDS1;Parent=g10914.t1;
OX377613.1_Thelaira_solivaga_genome_assembly,_chromosome:_4	AUGUSTUS	exon	32210982	32212670	.	+	.	ID=g10914.t1.exon1;Parent=g10914.t1;
OX377613.1_Thelaira_solivaga_genome_assembly,_chromosome:_4	AUGUSTUS	stop_codon	32212668	32212670	.	+	0	ID=g10914.t1.stop1;Parent=g10914.t1;
OX377613.1_Thelaira_solivaga_genome_assembly,_chromosome:_4	AUGUSTUS	gene	32222678	32251425	.	+	.	ID=g10915;
OX377613.1_Thelaira_solivaga_genome_assembly,_chromosome:_4	AUGUSTUS	mRNA	32222678	32251425	1	+	.	ID=g10915.t1;Parent=g10915;
OX377613.1_Thelaira_solivaga_genome_assembly,_chromosome:_4	AUGUSTUS	start_codon	32222678	32222680	.	+	0	ID=g10915.t1.start1;Parent=g10915.t1;
OX377613.1_Thelaira_solivaga_genome_assembly,_chromosome:_4	AUGUSTUS	CDS	32222678	32222745	1	+	0	ID=g10915.t1.CDS1;Parent=g10915.t1;
OX377613.1_Thelaira_solivaga_genome_assembly,_chromosome:_4	AUGUSTUS	exon	32222678	32222745	.	+	.	ID=g10915.t1.exon1;Parent=g10915.t1;
OX377613.1_Thelaira_solivaga_genome_assembly,_chromosome:_4	AUGUSTUS	intron	32222746	32222822	1	+	.	ID=g10915.t1.intron1;Parent=g10915.t1;
OX377613.1_Thelaira_solivaga_genome_assembly,_chromosome:_4	AUGUSTUS	CDS	32222823	32223288	1	+	1	ID=g10915.t1.CDS2;Parent=g10915.t1;
OX377613.1_Thelaira_solivaga_genome_assembly,_chromosome:_4	AUGUSTUS	exon	32222823	32223288	.	+	.	ID=g10915.t1.exon2;Parent=g10915.t1;
OX377613.1_Thelaira_solivaga_genome_assembly,_chromosome:_4	AUGUSTUS	intron	32223289	32225927	1	+	.	ID=g10915.t1.intron2;Parent=g10915.t1;
OX377613.1_Thelaira_solivaga_genome_assembly,_chromosome:_4	AUGUSTUS	CDS	32225928	32226407	1	+	0	ID=g10915.t1.CDS3;Parent=g10915.t1;
OX377613.1_Thelaira_solivaga_genome_assembly,_chromosome:_4	AUGUSTUS	exon	32225928	32226407	.	+	.	ID=g10915.t1.exon3;Parent=g10915.t1;
OX377613.1_Thelaira_solivaga_genome_assembly,_chromosome:_4	AUGUSTUS	intron	32226408	32226463	1	+	.	ID=g10915.t1.intron3;Parent=g10915.t1;
OX377613.1_Thelaira_solivaga_genome_assembly,_chromosome:_4	AUGUSTUS	CDS	32226464	32226736	1	+	0	ID=g10915.t1.CDS4;Parent=g10915.t1;
OX377613.1_Thelaira_solivaga_genome_assembly,_chromosome:_4	AUGUSTUS	exon	32226464	32226736	.	+	.	ID=g10915.t1.exon4;Parent=g10915.t1;
OX377613.1_Thelaira_solivaga_genome_assembly,_chromosome:_4	AUGUSTUS	intron	32226737	32230805	1	+	.	ID=g10915.t1.intron4;Parent=g10915.t1;
OX377613.1_Thelaira_solivaga_genome_assembly,_chromosome:_4	AUGUSTUS	CDS	32230806	32231564	1	+	0	ID=g10915.t1.CDS5;Parent=g10915.t1;
OX377613.1_Thelaira_solivaga_genome_assembly,_chromosome:_4	AUGUSTUS	exon	32230806	32231564	.	+	.	ID=g10915.t1.exon5;Parent=g10915.t1;
OX377613.1_Thelaira_solivaga_genome_assembly,_chromosome:_4	AUGUSTUS	intron	32231565	32233470	1	+	.	ID=g10915.t1.intron5;Parent=g10915.t1;
OX377613.1_Thelaira_solivaga_genome_assembly,_chromosome:_4	AUGUSTUS	CDS	32233471	32233794	1	+	0	ID=g10915.t1.CDS6;Parent=g10915.t1;
OX377613.1_Thelaira_solivaga_genome_assembly,_chromosome:_4	AUGUSTUS	exon	32233471	32233794	.	+	.	ID=g10915.t1.exon6;Parent=g10915.t1;
OX377613.1_Thelaira_solivaga_genome_assembly,_chromosome:_4	AUGUSTUS	intron	32233795	32233850	1	+	.	ID=g10915.t1.intron6;Parent=g10915.t1;
OX377613.1_Thelaira_solivaga_genome_assembly,_chromosome:_4	AUGUSTUS	CDS	32233851	32234010	1	+	0	ID=g10915.t1.CDS7;Parent=g10915.t1;
OX377613.1_Thelaira_solivaga_genome_assembly,_chromosome:_4	AUGUSTUS	exon	32233851	32234010	.	+	.	ID=g10915.t1.exon7;Parent=g10915.t1;
OX377613.1_Thelaira_solivaga_genome_assembly,_chromosome:_4	AUGUSTUS	intron	32234011	32234082	1	+	.	ID=g10915.t1.intron7;Parent=g10915.t1;
OX377613.1_Thelaira_solivaga_genome_assembly,_chromosome:_4	AUGUSTUS	CDS	32234083	32234276	1	+	2	ID=g10915.t1.CDS8;Parent=g10915.t1;
OX377613.1_Thelaira_solivaga_genome_assembly,_chromosome:_4	AUGUSTUS	exon	32234083	32234276	.	+	.	ID=g10915.t1.exon8;Parent=g10915.t1;
OX377613.1_Thelaira_solivaga_genome_assembly,_chromosome:_4	AUGUSTUS	intron	32234277	32234355	1	+	.	ID=g10915.t1.intron8;Parent=g10915.t1;
OX377613.1_Thelaira_solivaga_genome_assembly,_chromosome:_4	AUGUSTUS	CDS	32234356	32234753	1	+	0	ID=g10915.t1.CDS9;Parent=g10915.t1;
OX377613.1_Thelaira_solivaga_genome_assembly,_chromosome:_4	AUGUSTUS	exon	32234356	32234753	.	+	.	ID=g10915.t1.exon9;Parent=g10915.t1;
OX377613.1_Thelaira_solivaga_genome_assembly,_chromosome:_4	AUGUSTUS	intron	32234754	32236133	1	+	.	ID=g10915.t1.intron9;Parent=g10915.t1;
OX377613.1_Thelaira_solivaga_genome_assembly,_chromosome:_4	AUGUSTUS	CDS	32236134	32236451	1	+	1	ID=g10915.t1.CDS10;Parent=g10915.t1;
OX377613.1_Thelaira_solivaga_genome_assembly,_chromosome:_4	AUGUSTUS	exon	32236134	32236451	.	+	.	ID=g10915.t1.exon10;Parent=g10915.t1;
OX377613.1_Thelaira_solivaga_genome_assembly,_chromosome:_4	AUGUSTUS	intron	32236452	32236514	1	+	.	ID=g10915.t1.intron10;Parent=g10915.t1;
OX377613.1_Thelaira_solivaga_genome_assembly,_chromosome:_4	AUGUSTUS	CDS	32236515	32237680	1	+	1	ID=g10915.t1.CDS11;Parent=g10915.t1;
OX377613.1_Thelaira_solivaga_genome_assembly,_chromosome:_4	AUGUSTUS	exon	32236515	32237680	.	+	.	ID=g10915.t1.exon11;Parent=g10915.t1;
OX377613.1_Thelaira_solivaga_genome_assembly,_chromosome:_4	AUGUSTUS	intron	32237681	32237736	1	+	.	ID=g10915.t1.intron11;Parent=g10915.t1;
OX377613.1_Thelaira_solivaga_genome_assembly,_chromosome:_4	AUGUSTUS	CDS	32237737	32238092	1	+	2	ID=g10915.t1.CDS12;Parent=g10915.t1;
OX377613.1_Thelaira_solivaga_genome_assembly,_chromosome:_4	AUGUSTUS	exon	32237737	32238092	.	+	.	ID=g10915.t1.exon12;Parent=g10915.t1;
OX377613.1_Thelaira_solivaga_genome_assembly,_chromosome:_4	AUGUSTUS	intron	32238093	32240971	1	+	.	ID=g10915.t1.intron12;Parent=g10915.t1;
OX377613.1_Thelaira_solivaga_genome_assembly,_chromosome:_4	AUGUSTUS	CDS	32240972	32241668	1	+	0	ID=g10915.t1.CDS13;Parent=g10915.t1;
OX377613.1_Thelaira_solivaga_genome_assembly,_chromosome:_4	AUGUSTUS	exon	32240972	32241668	.	+	.	ID=g10915.t1.exon13;Parent=g10915.t1;
OX377613.1_Thelaira_solivaga_genome_assembly,_chromosome:_4	AUGUSTUS	intron	32241669	32242672	1	+	.	ID=g10915.t1.intron13;Parent=g10915.t1;
OX377613.1_Thelaira_solivaga_genome_assembly,_chromosome:_4	AUGUSTUS	CDS	32242673	32242839	1	+	2	ID=g10915.t1.CDS14;Parent=g10915.t1;
OX377613.1_Thelaira_solivaga_genome_assembly,_chromosome:_4	AUGUSTUS	exon	32242673	32242839	.	+	.	ID=g10915.t1.exon14;Parent=g10915.t1;
OX377613.1_Thelaira_solivaga_genome_assembly,_chromosome:_4	AUGUSTUS	intron	32242840	32242899	1	+	.	ID=g10915.t1.intron14;Parent=g10915.t1;
OX377613.1_Thelaira_solivaga_genome_assembly,_chromosome:_4	AUGUSTUS	CDS	32242900	32247111	1	+	0	ID=g10915.t1.CDS15;Parent=g10915.t1;
OX377613.1_Thelaira_solivaga_genome_assembly,_chromosome:_4	AUGUSTUS	exon	32242900	32247111	.	+	.	ID=g10915.t1.exon15;Parent=g10915.t1;
OX377613.1_Thelaira_solivaga_genome_assembly,_chromosome:_4	AUGUSTUS	intron	32247112	32249284	1	+	.	ID=g10915.t1.intron15;Parent=g10915.t1;
OX377613.1_Thelaira_solivaga_genome_assembly,_chromosome:_4	AUGUSTUS	CDS	32249285	32249461	1	+	0	ID=g10915.t1.CDS16;Parent=g10915.t1;
OX377613.1_Thelaira_solivaga_genome_assembly,_chromosome:_4	AUGUSTUS	exon	32249285	32249461	.	+	.	ID=g10915.t1.exon16;Parent=g10915.t1;
OX377613.1_Thelaira_solivaga_genome_assembly,_chromosome:_4	AUGUSTUS	intron	32249462	32250373	1	+	.	ID=g10915.t1.intron16;Parent=g10915.t1;
OX377613.1_Thelaira_solivaga_genome_assembly,_chromosome:_4	AUGUSTUS	CDS	32250374	32250593	1	+	0	ID=g10915.t1.CDS17;Parent=g10915.t1;
OX377613.1_Thelaira_solivaga_genome_assembly,_chromosome:_4	AUGUSTUS	exon	32250374	32250593	.	+	.	ID=g10915.t1.exon17;Parent=g10915.t1;
OX377613.1_Thelaira_solivaga_genome_assembly,_chromosome:_4	AUGUSTUS	intron	32250594	32250661	1	+	.	ID=g10915.t1.intron17;Parent=g10915.t1;
OX377613.1_Thelaira_solivaga_genome_assembly,_chromosome:_4	AUGUSTUS	CDS	32250662	32251230	1	+	2	ID=g10915.t1.CDS18;Parent=g10915.t1;
OX377613.1_Thelaira_solivaga_genome_assembly,_chromosome:_4	AUGUSTUS	exon	32250662	32251230	.	+	.	ID=g10915.t1.exon18;Parent=g10915.t1;
OX377613.1_Thelaira_solivaga_genome_assembly,_chromosome:_4	AUGUSTUS	intron	32251231	32251290	1	+	.	ID=g10915.t1.intron18;Parent=g10915.t1;
OX377613.1_Thelaira_solivaga_genome_assembly,_chromosome:_4	AUGUSTUS	CDS	32251291	32251425	1	+	0	ID=g10915.t1.CDS19;Parent=g10915.t1;
OX377613.1_Thelaira_solivaga_genome_assembly,_chromosome:_4	AUGUSTUS	exon	32251291	32251425	.	+	.	ID=g10915.t1.exon19;Parent=g10915.t1;
OX377613.1_Thelaira_solivaga_genome_assembly,_chromosome:_4	AUGUSTUS	stop_codon	32251423	32251425	.	+	0	ID=g10915.t1.stop1;Parent=g10915.t1;
OX377613.1_Thelaira_solivaga_genome_assembly,_chromosome:_4	AUGUSTUS	gene	32256932	32258767	.	-	.	ID=g10916;
OX377613.1_Thelaira_solivaga_genome_assembly,_chromosome:_4	AUGUSTUS	mRNA	32256932	32258767	0.89	-	.	ID=g10916.t1;Parent=g10916;
OX377613.1_Thelaira_solivaga_genome_assembly,_chromosome:_4	AUGUSTUS	stop_codon	32256932	32256934	.	-	0	ID=g10916.t1.stop1;Parent=g10916.t1;
OX377613.1_Thelaira_solivaga_genome_assembly,_chromosome:_4	AUGUSTUS	CDS	32256932	32258767	0.89	-	0	ID=g10916.t1.CDS1;Parent=g10916.t1;
OX377613.1_Thelaira_solivaga_genome_assembly,_chromosome:_4	AUGUSTUS	exon	32256932	32258767	.	-	.	ID=g10916.t1.exon1;Parent=g10916.t1;
OX377613.1_Thelaira_solivaga_genome_assembly,_chromosome:_4	AUGUSTUS	start_codon	32258765	32258767	.	-	0	ID=g10916.t1.start1;Parent=g10916.t1;
OX377613.1_Thelaira_solivaga_genome_assembly,_chromosome:_4	AUGUSTUS	gene	32276827	32288990	.	-	.	ID=g10917;
OX377613.1_Thelaira_solivaga_genome_assembly,_chromosome:_4	AUGUSTUS	mRNA	32276827	32288990	0.7	-	.	ID=g10917.t1;Parent=g10917;
OX377613.1_Thelaira_solivaga_genome_assembly,_chromosome:_4	AUGUSTUS	stop_codon	32276827	32276829	.	-	0	ID=g10917.t1.stop1;Parent=g10917.t1;
OX377613.1_Thelaira_solivaga_genome_assembly,_chromosome:_4	AUGUSTUS	CDS	32276827	32277005	0.85	-	2	ID=g10917.t1.CDS1;Parent=g10917.t1;
OX377613.1_Thelaira_solivaga_genome_assembly,_chromosome:_4	AUGUSTUS	exon	32276827	32277005	.	-	.	ID=g10917.t1.exon1;Parent=g10917.t1;
OX377613.1_Thelaira_solivaga_genome_assembly,_chromosome:_4	AUGUSTUS	intron	32277006	32277107	0.87	-	.	ID=g10917.t1.intron1;Parent=g10917.t1;
OX377613.1_Thelaira_solivaga_genome_assembly,_chromosome:_4	AUGUSTUS	CDS	32277108	32277390	0.86	-	0	ID=g10917.t1.CDS2;Parent=g10917.t1;
OX377613.1_Thelaira_solivaga_genome_assembly,_chromosome:_4	AUGUSTUS	exon	32277108	32277390	.	-	.	ID=g10917.t1.exon2;Parent=g10917.t1;
OX377613.1_Thelaira_solivaga_genome_assembly,_chromosome:_4	AUGUSTUS	intron	32277391	32282044	0.95	-	.	ID=g10917.t1.intron2;Parent=g10917.t1;
OX377613.1_Thelaira_solivaga_genome_assembly,_chromosome:_4	AUGUSTUS	CDS	32282045	32282219	0.95	-	1	ID=g10917.t1.CDS3;Parent=g10917.t1;
OX377613.1_Thelaira_solivaga_genome_assembly,_chromosome:_4	AUGUSTUS	exon	32282045	32282219	.	-	.	ID=g10917.t1.exon3;Parent=g10917.t1;
OX377613.1_Thelaira_solivaga_genome_assembly,_chromosome:_4	AUGUSTUS	intron	32282220	32284254	1	-	.	ID=g10917.t1.intron3;Parent=g10917.t1;
OX377613.1_Thelaira_solivaga_genome_assembly,_chromosome:_4	AUGUSTUS	CDS	32284255	32284614	1	-	1	ID=g10917.t1.CDS4;Parent=g10917.t1;
OX377613.1_Thelaira_solivaga_genome_assembly,_chromosome:_4	AUGUSTUS	exon	32284255	32284614	.	-	.	ID=g10917.t1.exon4;Parent=g10917.t1;
OX377613.1_Thelaira_solivaga_genome_assembly,_chromosome:_4	AUGUSTUS	intron	32284615	32288406	1	-	.	ID=g10917.t1.intron4;Parent=g10917.t1;
OX377613.1_Thelaira_solivaga_genome_assembly,_chromosome:_4	AUGUSTUS	CDS	32288407	32288857	0.83	-	2	ID=g10917.t1.CDS5;Parent=g10917.t1;
OX377613.1_Thelaira_solivaga_genome_assembly,_chromosome:_4	AUGUSTUS	exon	32288407	32288857	.	-	.	ID=g10917.t1.exon5;Parent=g10917.t1;
OX377613.1_Thelaira_solivaga_genome_assembly,_chromosome:_4	AUGUSTUS	intron	32288858	32288974	0.83	-	.	ID=g10917.t1.intron5;Parent=g10917.t1;
OX377613.1_Thelaira_solivaga_genome_assembly,_chromosome:_4	AUGUSTUS	CDS	32288975	32288990	1	-	0	ID=g10917.t1.CDS6;Parent=g10917.t1;
OX377613.1_Thelaira_solivaga_genome_assembly,_chromosome:_4	AUGUSTUS	exon	32288975	32288990	.	-	.	ID=g10917.t1.exon6;Parent=g10917.t1;
OX377613.1_Thelaira_solivaga_genome_assembly,_chromosome:_4	AUGUSTUS	start_codon	32288988	32288990	.	-	0	ID=g10917.t1.start1;Parent=g10917.t1;
OX377613.1_Thelaira_solivaga_genome_assembly,_chromosome:_4	AUGUSTUS	gene	32289225	32290298	.	+	.	ID=g10918;
OX377613.1_Thelaira_solivaga_genome_assembly,_chromosome:_4	AUGUSTUS	mRNA	32289225	32290298	0.52	+	.	ID=g10918.t1;Parent=g10918;
OX377613.1_Thelaira_solivaga_genome_assembly,_chromosome:_4	AUGUSTUS	start_codon	32289225	32289227	.	+	0	ID=g10918.t1.start1;Parent=g10918.t1;
OX377613.1_Thelaira_solivaga_genome_assembly,_chromosome:_4	AUGUSTUS	CDS	32289225	32289237	0.65	+	0	ID=g10918.t1.CDS1;Parent=g10918.t1;
OX377613.1_Thelaira_solivaga_genome_assembly,_chromosome:_4	AUGUSTUS	exon	32289225	32289237	.	+	.	ID=g10918.t1.exon1;Parent=g10918.t1;
OX377613.1_Thelaira_solivaga_genome_assembly,_chromosome:_4	AUGUSTUS	intron	32289238	32289787	0.52	+	.	ID=g10918.t1.intron1;Parent=g10918.t1;
OX377613.1_Thelaira_solivaga_genome_assembly,_chromosome:_4	AUGUSTUS	CDS	32289788	32289861	0.52	+	2	ID=g10918.t1.CDS2;Parent=g10918.t1;
OX377613.1_Thelaira_solivaga_genome_assembly,_chromosome:_4	AUGUSTUS	exon	32289788	32289861	.	+	.	ID=g10918.t1.exon2;Parent=g10918.t1;
OX377613.1_Thelaira_solivaga_genome_assembly,_chromosome:_4	AUGUSTUS	intron	32289862	32289932	1	+	.	ID=g10918.t1.intron2;Parent=g10918.t1;
OX377613.1_Thelaira_solivaga_genome_assembly,_chromosome:_4	AUGUSTUS	CDS	32289933	32290180	1	+	0	ID=g10918.t1.CDS3;Parent=g10918.t1;
OX377613.1_Thelaira_solivaga_genome_assembly,_chromosome:_4	AUGUSTUS	exon	32289933	32290180	.	+	.	ID=g10918.t1.exon3;Parent=g10918.t1;
OX377613.1_Thelaira_solivaga_genome_assembly,_chromosome:_4	AUGUSTUS	intron	32290181	32290273	1	+	.	ID=g10918.t1.intron3;Parent=g10918.t1;
OX377613.1_Thelaira_solivaga_genome_assembly,_chromosome:_4	AUGUSTUS	CDS	32290274	32290298	1	+	1	ID=g10918.t1.CDS4;Parent=g10918.t1;
OX377613.1_Thelaira_solivaga_genome_assembly,_chromosome:_4	AUGUSTUS	exon	32290274	32290298	.	+	.	ID=g10918.t1.exon4;Parent=g10918.t1;
OX377613.1_Thelaira_solivaga_genome_assembly,_chromosome:_4	AUGUSTUS	stop_codon	32290296	32290298	.	+	0	ID=g10918.t1.stop1;Parent=g10918.t1;
OX377613.1_Thelaira_solivaga_genome_assembly,_chromosome:_4	AUGUSTUS	gene	32293591	32294652	.	-	.	ID=g10919;
OX377613.1_Thelaira_solivaga_genome_assembly,_chromosome:_4	AUGUSTUS	mRNA	32293591	32294652	0.93	-	.	ID=g10919.t1;Parent=g10919;
OX377613.1_Thelaira_solivaga_genome_assembly,_chromosome:_4	AUGUSTUS	stop_codon	32293591	32293593	.	-	0	ID=g10919.t1.stop1;Parent=g10919.t1;
OX377613.1_Thelaira_solivaga_genome_assembly,_chromosome:_4	AUGUSTUS	CDS	32293591	32294652	0.93	-	0	ID=g10919.t1.CDS1;Parent=g10919.t1;
OX377613.1_Thelaira_solivaga_genome_assembly,_chromosome:_4	AUGUSTUS	exon	32293591	32294652	.	-	.	ID=g10919.t1.exon1;Parent=g10919.t1;
OX377613.1_Thelaira_solivaga_genome_assembly,_chromosome:_4	AUGUSTUS	start_codon	32294650	32294652	.	-	0	ID=g10919.t1.start1;Parent=g10919.t1;
OX377613.1_Thelaira_solivaga_genome_assembly,_chromosome:_4	AUGUSTUS	gene	32297304	32297749	.	+	.	ID=g10920;
OX377613.1_Thelaira_solivaga_genome_assembly,_chromosome:_4	AUGUSTUS	mRNA	32297304	32297749	1	+	.	ID=g10920.t1;Parent=g10920;
OX377613.1_Thelaira_solivaga_genome_assembly,_chromosome:_4	AUGUSTUS	start_codon	32297304	32297306	.	+	0	ID=g10920.t1.start1;Parent=g10920.t1;
OX377613.1_Thelaira_solivaga_genome_assembly,_chromosome:_4	AUGUSTUS	CDS	32297304	32297480	1	+	0	ID=g10920.t1.CDS1;Parent=g10920.t1;
OX377613.1_Thelaira_solivaga_genome_assembly,_chromosome:_4	AUGUSTUS	exon	32297304	32297480	.	+	.	ID=g10920.t1.exon1;Parent=g10920.t1;
OX377613.1_Thelaira_solivaga_genome_assembly,_chromosome:_4	AUGUSTUS	intron	32297481	32297548	1	+	.	ID=g10920.t1.intron1;Parent=g10920.t1;
OX377613.1_Thelaira_solivaga_genome_assembly,_chromosome:_4	AUGUSTUS	CDS	32297549	32297749	1	+	0	ID=g10920.t1.CDS2;Parent=g10920.t1;
OX377613.1_Thelaira_solivaga_genome_assembly,_chromosome:_4	AUGUSTUS	exon	32297549	32297749	.	+	.	ID=g10920.t1.exon2;Parent=g10920.t1;
OX377613.1_Thelaira_solivaga_genome_assembly,_chromosome:_4	AUGUSTUS	stop_codon	32297747	32297749	.	+	0	ID=g10920.t1.stop1;Parent=g10920.t1;
OX377613.1_Thelaira_solivaga_genome_assembly,_chromosome:_4	AUGUSTUS	gene	32298242	32298853	.	-	.	ID=g10921;
OX377613.1_Thelaira_solivaga_genome_assembly,_chromosome:_4	AUGUSTUS	mRNA	32298242	32298853	0.99	-	.	ID=g10921.t1;Parent=g10921;
OX377613.1_Thelaira_solivaga_genome_assembly,_chromosome:_4	AUGUSTUS	stop_codon	32298242	32298244	.	-	0	ID=g10921.t1.stop1;Parent=g10921.t1;
OX377613.1_Thelaira_solivaga_genome_assembly,_chromosome:_4	AUGUSTUS	CDS	32298242	32298853	0.99	-	0	ID=g10921.t1.CDS1;Parent=g10921.t1;
OX377613.1_Thelaira_solivaga_genome_assembly,_chromosome:_4	AUGUSTUS	exon	32298242	32298853	.	-	.	ID=g10921.t1.exon1;Parent=g10921.t1;
OX377613.1_Thelaira_solivaga_genome_assembly,_chromosome:_4	AUGUSTUS	start_codon	32298851	32298853	.	-	0	ID=g10921.t1.start1;Parent=g10921.t1;
OX377613.1_Thelaira_solivaga_genome_assembly,_chromosome:_4	AUGUSTUS	gene	32308882	32309750	.	-	.	ID=g10922;
OX377613.1_Thelaira_solivaga_genome_assembly,_chromosome:_4	AUGUSTUS	mRNA	32308882	32309750	0.96	-	.	ID=g10922.t1;Parent=g10922;
OX377613.1_Thelaira_solivaga_genome_assembly,_chromosome:_4	AUGUSTUS	stop_codon	32308882	32308884	.	-	0	ID=g10922.t1.stop1;Parent=g10922.t1;
OX377613.1_Thelaira_solivaga_genome_assembly,_chromosome:_4	AUGUSTUS	CDS	32308882	32309580	1	-	0	ID=g10922.t1.CDS1;Parent=g10922.t1;
OX377613.1_Thelaira_solivaga_genome_assembly,_chromosome:_4	AUGUSTUS	exon	32308882	32309580	.	-	.	ID=g10922.t1.exon1;Parent=g10922.t1;
OX377613.1_Thelaira_solivaga_genome_assembly,_chromosome:_4	AUGUSTUS	intron	32309581	32309642	1	-	.	ID=g10922.t1.intron1;Parent=g10922.t1;
OX377613.1_Thelaira_solivaga_genome_assembly,_chromosome:_4	AUGUSTUS	CDS	32309643	32309750	0.96	-	0	ID=g10922.t1.CDS2;Parent=g10922.t1;
OX377613.1_Thelaira_solivaga_genome_assembly,_chromosome:_4	AUGUSTUS	exon	32309643	32309750	.	-	.	ID=g10922.t1.exon2;Parent=g10922.t1;
OX377613.1_Thelaira_solivaga_genome_assembly,_chromosome:_4	AUGUSTUS	start_codon	32309748	32309750	.	-	0	ID=g10922.t1.start1;Parent=g10922.t1;
OX377613.1_Thelaira_solivaga_genome_assembly,_chromosome:_4	AUGUSTUS	gene	32316068	32329158	.	-	.	ID=g10923;
OX377613.1_Thelaira_solivaga_genome_assembly,_chromosome:_4	AUGUSTUS	mRNA	32316068	32329158	0.49	-	.	ID=g10923.t1;Parent=g10923;
OX377613.1_Thelaira_solivaga_genome_assembly,_chromosome:_4	AUGUSTUS	stop_codon	32316068	32316070	.	-	0	ID=g10923.t1.stop1;Parent=g10923.t1;
OX377613.1_Thelaira_solivaga_genome_assembly,_chromosome:_4	AUGUSTUS	CDS	32316068	32316965	1	-	1	ID=g10923.t1.CDS1;Parent=g10923.t1;
OX377613.1_Thelaira_solivaga_genome_assembly,_chromosome:_4	AUGUSTUS	exon	32316068	32316965	.	-	.	ID=g10923.t1.exon1;Parent=g10923.t1;
OX377613.1_Thelaira_solivaga_genome_assembly,_chromosome:_4	AUGUSTUS	intron	32316966	32326595	1	-	.	ID=g10923.t1.intron1;Parent=g10923.t1;
OX377613.1_Thelaira_solivaga_genome_assembly,_chromosome:_4	AUGUSTUS	CDS	32326596	32327242	1	-	0	ID=g10923.t1.CDS2;Parent=g10923.t1;
OX377613.1_Thelaira_solivaga_genome_assembly,_chromosome:_4	AUGUSTUS	exon	32326596	32327242	.	-	.	ID=g10923.t1.exon2;Parent=g10923.t1;
OX377613.1_Thelaira_solivaga_genome_assembly,_chromosome:_4	AUGUSTUS	intron	32327243	32329119	0.49	-	.	ID=g10923.t1.intron2;Parent=g10923.t1;
OX377613.1_Thelaira_solivaga_genome_assembly,_chromosome:_4	AUGUSTUS	CDS	32329120	32329158	0.49	-	0	ID=g10923.t1.CDS3;Parent=g10923.t1;
OX377613.1_Thelaira_solivaga_genome_assembly,_chromosome:_4	AUGUSTUS	exon	32329120	32329158	.	-	.	ID=g10923.t1.exon3;Parent=g10923.t1;
OX377613.1_Thelaira_solivaga_genome_assembly,_chromosome:_4	AUGUSTUS	start_codon	32329156	32329158	.	-	0	ID=g10923.t1.start1;Parent=g10923.t1;
OX377613.1_Thelaira_solivaga_genome_assembly,_chromosome:_4	GeneMark.hmm3	gene	32329265	32329463	.	+	.	ID=g10924;
OX377613.1_Thelaira_solivaga_genome_assembly,_chromosome:_4	GeneMark.hmm3	mRNA	32329265	32329463	.	+	.	ID=g10924.t1;Parent=g10924;
OX377613.1_Thelaira_solivaga_genome_assembly,_chromosome:_4	GeneMark.hmm3	start_codon	32329265	32329267	.	+	0	ID=g10924.t1.start1;Parent=g10924.t1;
OX377613.1_Thelaira_solivaga_genome_assembly,_chromosome:_4	GeneMark.hmm3	CDS	32329265	32329361	.	+	0	ID=g10924.t1.CDS1;Parent=g10924.t1;
OX377613.1_Thelaira_solivaga_genome_assembly,_chromosome:_4	GeneMark.hmm3	exon	32329265	32329361	0	+	.	ID=g10924.t1.exon1;Parent=g10924.t1;
OX377613.1_Thelaira_solivaga_genome_assembly,_chromosome:_4	GeneMark.hmm3	intron	32329362	32329422	.	+	2	ID=g10924.t1.intron1;Parent=g10924.t1;
OX377613.1_Thelaira_solivaga_genome_assembly,_chromosome:_4	GeneMark.hmm3	CDS	32329423	32329463	.	+	2	ID=g10924.t1.CDS2;Parent=g10924.t1;
OX377613.1_Thelaira_solivaga_genome_assembly,_chromosome:_4	GeneMark.hmm3	exon	32329423	32329463	0	+	.	ID=g10924.t1.exon2;Parent=g10924.t1;
OX377613.1_Thelaira_solivaga_genome_assembly,_chromosome:_4	GeneMark.hmm3	stop_codon	32329461	32329463	.	+	0	ID=g10924.t1.stop1;Parent=g10924.t1;
OX377613.1_Thelaira_solivaga_genome_assembly,_chromosome:_4	AUGUSTUS	gene	32329497	32330440	.	+	.	ID=g10925;
OX377613.1_Thelaira_solivaga_genome_assembly,_chromosome:_4	AUGUSTUS	mRNA	32329497	32330440	0.99	+	.	ID=g10925.t1;Parent=g10925;
OX377613.1_Thelaira_solivaga_genome_assembly,_chromosome:_4	AUGUSTUS	start_codon	32329497	32329499	.	+	0	ID=g10925.t1.start1;Parent=g10925.t1;
OX377613.1_Thelaira_solivaga_genome_assembly,_chromosome:_4	AUGUSTUS	CDS	32329497	32329607	1	+	0	ID=g10925.t1.CDS1;Parent=g10925.t1;
OX377613.1_Thelaira_solivaga_genome_assembly,_chromosome:_4	AUGUSTUS	exon	32329497	32329607	.	+	.	ID=g10925.t1.exon1;Parent=g10925.t1;
OX377613.1_Thelaira_solivaga_genome_assembly,_chromosome:_4	AUGUSTUS	intron	32329608	32329669	0.99	+	.	ID=g10925.t1.intron1;Parent=g10925.t1;
OX377613.1_Thelaira_solivaga_genome_assembly,_chromosome:_4	AUGUSTUS	CDS	32329670	32330440	0.99	+	0	ID=g10925.t1.CDS2;Parent=g10925.t1;
OX377613.1_Thelaira_solivaga_genome_assembly,_chromosome:_4	AUGUSTUS	exon	32329670	32330440	.	+	.	ID=g10925.t1.exon2;Parent=g10925.t1;
OX377613.1_Thelaira_solivaga_genome_assembly,_chromosome:_4	AUGUSTUS	stop_codon	32330438	32330440	.	+	0	ID=g10925.t1.stop1;Parent=g10925.t1;
OX377613.1_Thelaira_solivaga_genome_assembly,_chromosome:_4	AUGUSTUS	gene	32333022	32336167	.	-	.	ID=g10926;
OX377613.1_Thelaira_solivaga_genome_assembly,_chromosome:_4	AUGUSTUS	mRNA	32333022	32336167	0.47	-	.	ID=g10926.t1;Parent=g10926;
OX377613.1_Thelaira_solivaga_genome_assembly,_chromosome:_4	AUGUSTUS	stop_codon	32333022	32333024	.	-	0	ID=g10926.t1.stop1;Parent=g10926.t1;
OX377613.1_Thelaira_solivaga_genome_assembly,_chromosome:_4	AUGUSTUS	CDS	32333022	32333123	0.47	-	0	ID=g10926.t1.CDS1;Parent=g10926.t1;
OX377613.1_Thelaira_solivaga_genome_assembly,_chromosome:_4	AUGUSTUS	exon	32333022	32333123	.	-	.	ID=g10926.t1.exon1;Parent=g10926.t1;
OX377613.1_Thelaira_solivaga_genome_assembly,_chromosome:_4	AUGUSTUS	intron	32333124	32335006	0.47	-	.	ID=g10926.t1.intron1;Parent=g10926.t1;
OX377613.1_Thelaira_solivaga_genome_assembly,_chromosome:_4	AUGUSTUS	CDS	32335007	32336167	0.72	-	0	ID=g10926.t1.CDS2;Parent=g10926.t1;
OX377613.1_Thelaira_solivaga_genome_assembly,_chromosome:_4	AUGUSTUS	exon	32335007	32336167	.	-	.	ID=g10926.t1.exon2;Parent=g10926.t1;
OX377613.1_Thelaira_solivaga_genome_assembly,_chromosome:_4	AUGUSTUS	start_codon	32336165	32336167	.	-	0	ID=g10926.t1.start1;Parent=g10926.t1;
OX377613.1_Thelaira_solivaga_genome_assembly,_chromosome:_4	AUGUSTUS	gene	32362631	32363571	.	-	.	ID=g10927;
OX377613.1_Thelaira_solivaga_genome_assembly,_chromosome:_4	AUGUSTUS	mRNA	32362631	32363571	0.49	-	.	ID=g10927.t1;Parent=g10927;
OX377613.1_Thelaira_solivaga_genome_assembly,_chromosome:_4	AUGUSTUS	stop_codon	32362631	32362633	.	-	0	ID=g10927.t1.stop1;Parent=g10927.t1;
OX377613.1_Thelaira_solivaga_genome_assembly,_chromosome:_4	AUGUSTUS	CDS	32362631	32363401	0.99	-	0	ID=g10927.t1.CDS1;Parent=g10927.t1;
OX377613.1_Thelaira_solivaga_genome_assembly,_chromosome:_4	AUGUSTUS	exon	32362631	32363401	.	-	.	ID=g10927.t1.exon1;Parent=g10927.t1;
OX377613.1_Thelaira_solivaga_genome_assembly,_chromosome:_4	AUGUSTUS	intron	32363402	32363463	0.49	-	.	ID=g10927.t1.intron1;Parent=g10927.t1;
OX377613.1_Thelaira_solivaga_genome_assembly,_chromosome:_4	AUGUSTUS	CDS	32363464	32363571	0.49	-	0	ID=g10927.t1.CDS2;Parent=g10927.t1;
OX377613.1_Thelaira_solivaga_genome_assembly,_chromosome:_4	AUGUSTUS	exon	32363464	32363571	.	-	.	ID=g10927.t1.exon2;Parent=g10927.t1;
OX377613.1_Thelaira_solivaga_genome_assembly,_chromosome:_4	AUGUSTUS	start_codon	32363569	32363571	.	-	0	ID=g10927.t1.start1;Parent=g10927.t1;
OX377613.1_Thelaira_solivaga_genome_assembly,_chromosome:_4	GeneMark.hmm3	gene	32363610	32363808	.	-	.	ID=g10928;
OX377613.1_Thelaira_solivaga_genome_assembly,_chromosome:_4	GeneMark.hmm3	mRNA	32363610	32363808	.	-	.	ID=g10928.t1;Parent=g10928;
OX377613.1_Thelaira_solivaga_genome_assembly,_chromosome:_4	GeneMark.hmm3	stop_codon	32363610	32363612	.	-	0	ID=g10928.t1.stop1;Parent=g10928.t1;
OX377613.1_Thelaira_solivaga_genome_assembly,_chromosome:_4	GeneMark.hmm3	CDS	32363610	32363650	.	-	2	ID=g10928.t1.CDS1;Parent=g10928.t1;
OX377613.1_Thelaira_solivaga_genome_assembly,_chromosome:_4	GeneMark.hmm3	exon	32363610	32363650	0	-	.	ID=g10928.t1.exon1;Parent=g10928.t1;
OX377613.1_Thelaira_solivaga_genome_assembly,_chromosome:_4	GeneMark.hmm3	intron	32363651	32363711	.	-	0	ID=g10928.t1.intron1;Parent=g10928.t1;
OX377613.1_Thelaira_solivaga_genome_assembly,_chromosome:_4	GeneMark.hmm3	CDS	32363712	32363808	.	-	0	ID=g10928.t1.CDS2;Parent=g10928.t1;
OX377613.1_Thelaira_solivaga_genome_assembly,_chromosome:_4	GeneMark.hmm3	exon	32363712	32363808	0	-	.	ID=g10928.t1.exon2;Parent=g10928.t1;
OX377613.1_Thelaira_solivaga_genome_assembly,_chromosome:_4	GeneMark.hmm3	start_codon	32363806	32363808	.	-	0	ID=g10928.t1.start1;Parent=g10928.t1;
OX377613.1_Thelaira_solivaga_genome_assembly,_chromosome:_4	AUGUSTUS	gene	32371406	32374504	.	-	.	ID=g10929;
OX377613.1_Thelaira_solivaga_genome_assembly,_chromosome:_4	AUGUSTUS	mRNA	32371406	32374504	0.26	-	.	ID=g10929.t1;Parent=g10929;
OX377613.1_Thelaira_solivaga_genome_assembly,_chromosome:_4	AUGUSTUS	stop_codon	32371406	32371408	.	-	0	ID=g10929.t1.stop1;Parent=g10929.t1;
OX377613.1_Thelaira_solivaga_genome_assembly,_chromosome:_4	AUGUSTUS	CDS	32371406	32371510	0.26	-	0	ID=g10929.t1.CDS1;Parent=g10929.t1;
OX377613.1_Thelaira_solivaga_genome_assembly,_chromosome:_4	AUGUSTUS	exon	32371406	32371510	.	-	.	ID=g10929.t1.exon1;Parent=g10929.t1;
OX377613.1_Thelaira_solivaga_genome_assembly,_chromosome:_4	AUGUSTUS	intron	32371511	32372752	0.26	-	.	ID=g10929.t1.intron1;Parent=g10929.t1;
OX377613.1_Thelaira_solivaga_genome_assembly,_chromosome:_4	AUGUSTUS	CDS	32372753	32374504	0.8	-	0	ID=g10929.t1.CDS2;Parent=g10929.t1;
OX377613.1_Thelaira_solivaga_genome_assembly,_chromosome:_4	AUGUSTUS	exon	32372753	32374504	.	-	.	ID=g10929.t1.exon2;Parent=g10929.t1;
OX377613.1_Thelaira_solivaga_genome_assembly,_chromosome:_4	AUGUSTUS	start_codon	32374502	32374504	.	-	0	ID=g10929.t1.start1;Parent=g10929.t1;
OX377613.1_Thelaira_solivaga_genome_assembly,_chromosome:_4	AUGUSTUS	gene	32394473	32401057	.	+	.	ID=g10930;
OX377613.1_Thelaira_solivaga_genome_assembly,_chromosome:_4	AUGUSTUS	mRNA	32394473	32401057	1	+	.	ID=g10930.t1;Parent=g10930;
OX377613.1_Thelaira_solivaga_genome_assembly,_chromosome:_4	AUGUSTUS	start_codon	32394473	32394475	.	+	0	ID=g10930.t1.start1;Parent=g10930.t1;
OX377613.1_Thelaira_solivaga_genome_assembly,_chromosome:_4	AUGUSTUS	CDS	32394473	32394531	1	+	0	ID=g10930.t1.CDS1;Parent=g10930.t1;
OX377613.1_Thelaira_solivaga_genome_assembly,_chromosome:_4	AUGUSTUS	exon	32394473	32394531	.	+	.	ID=g10930.t1.exon1;Parent=g10930.t1;
OX377613.1_Thelaira_solivaga_genome_assembly,_chromosome:_4	AUGUSTUS	intron	32394532	32394600	1	+	.	ID=g10930.t1.intron1;Parent=g10930.t1;
OX377613.1_Thelaira_solivaga_genome_assembly,_chromosome:_4	AUGUSTUS	CDS	32394601	32394766	1	+	1	ID=g10930.t1.CDS2;Parent=g10930.t1;
OX377613.1_Thelaira_solivaga_genome_assembly,_chromosome:_4	AUGUSTUS	exon	32394601	32394766	.	+	.	ID=g10930.t1.exon2;Parent=g10930.t1;
OX377613.1_Thelaira_solivaga_genome_assembly,_chromosome:_4	AUGUSTUS	intron	32394767	32395547	1	+	.	ID=g10930.t1.intron2;Parent=g10930.t1;
OX377613.1_Thelaira_solivaga_genome_assembly,_chromosome:_4	AUGUSTUS	CDS	32395548	32396107	1	+	0	ID=g10930.t1.CDS3;Parent=g10930.t1;
OX377613.1_Thelaira_solivaga_genome_assembly,_chromosome:_4	AUGUSTUS	exon	32395548	32396107	.	+	.	ID=g10930.t1.exon3;Parent=g10930.t1;
OX377613.1_Thelaira_solivaga_genome_assembly,_chromosome:_4	AUGUSTUS	intron	32396108	32399026	1	+	.	ID=g10930.t1.intron3;Parent=g10930.t1;
OX377613.1_Thelaira_solivaga_genome_assembly,_chromosome:_4	AUGUSTUS	CDS	32399027	32399167	1	+	1	ID=g10930.t1.CDS4;Parent=g10930.t1;
OX377613.1_Thelaira_solivaga_genome_assembly,_chromosome:_4	AUGUSTUS	exon	32399027	32399167	.	+	.	ID=g10930.t1.exon4;Parent=g10930.t1;
OX377613.1_Thelaira_solivaga_genome_assembly,_chromosome:_4	AUGUSTUS	intron	32399168	32400915	1	+	.	ID=g10930.t1.intron4;Parent=g10930.t1;
OX377613.1_Thelaira_solivaga_genome_assembly,_chromosome:_4	AUGUSTUS	CDS	32400916	32401057	1	+	1	ID=g10930.t1.CDS5;Parent=g10930.t1;
OX377613.1_Thelaira_solivaga_genome_assembly,_chromosome:_4	AUGUSTUS	exon	32400916	32401057	.	+	.	ID=g10930.t1.exon5;Parent=g10930.t1;
OX377613.1_Thelaira_solivaga_genome_assembly,_chromosome:_4	AUGUSTUS	stop_codon	32401055	32401057	.	+	0	ID=g10930.t1.stop1;Parent=g10930.t1;
OX377613.1_Thelaira_solivaga_genome_assembly,_chromosome:_4	AUGUSTUS	gene	32414040	32414939	.	-	.	ID=g10931;
OX377613.1_Thelaira_solivaga_genome_assembly,_chromosome:_4	AUGUSTUS	mRNA	32414040	32414939	0.86	-	.	ID=g10931.t1;Parent=g10931;
OX377613.1_Thelaira_solivaga_genome_assembly,_chromosome:_4	AUGUSTUS	stop_codon	32414040	32414042	.	-	0	ID=g10931.t1.stop1;Parent=g10931.t1;
OX377613.1_Thelaira_solivaga_genome_assembly,_chromosome:_4	AUGUSTUS	CDS	32414040	32414612	0.86	-	0	ID=g10931.t1.CDS1;Parent=g10931.t1;
OX377613.1_Thelaira_solivaga_genome_assembly,_chromosome:_4	AUGUSTUS	exon	32414040	32414612	.	-	.	ID=g10931.t1.exon1;Parent=g10931.t1;
OX377613.1_Thelaira_solivaga_genome_assembly,_chromosome:_4	AUGUSTUS	intron	32414613	32414669	1	-	.	ID=g10931.t1.intron1;Parent=g10931.t1;
OX377613.1_Thelaira_solivaga_genome_assembly,_chromosome:_4	AUGUSTUS	CDS	32414670	32414844	1	-	1	ID=g10931.t1.CDS2;Parent=g10931.t1;
OX377613.1_Thelaira_solivaga_genome_assembly,_chromosome:_4	AUGUSTUS	exon	32414670	32414844	.	-	.	ID=g10931.t1.exon2;Parent=g10931.t1;
OX377613.1_Thelaira_solivaga_genome_assembly,_chromosome:_4	AUGUSTUS	intron	32414845	32414901	1	-	.	ID=g10931.t1.intron2;Parent=g10931.t1;
OX377613.1_Thelaira_solivaga_genome_assembly,_chromosome:_4	AUGUSTUS	CDS	32414902	32414939	1	-	0	ID=g10931.t1.CDS3;Parent=g10931.t1;
OX377613.1_Thelaira_solivaga_genome_assembly,_chromosome:_4	AUGUSTUS	exon	32414902	32414939	.	-	.	ID=g10931.t1.exon3;Parent=g10931.t1;
OX377613.1_Thelaira_solivaga_genome_assembly,_chromosome:_4	AUGUSTUS	start_codon	32414937	32414939	.	-	0	ID=g10931.t1.start1;Parent=g10931.t1;
OX377613.1_Thelaira_solivaga_genome_assembly,_chromosome:_4	AUGUSTUS	gene	32424269	32429540	.	-	.	ID=g10932;
OX377613.1_Thelaira_solivaga_genome_assembly,_chromosome:_4	AUGUSTUS	mRNA	32424269	32429540	1	-	.	ID=g10932.t1;Parent=g10932;
OX377613.1_Thelaira_solivaga_genome_assembly,_chromosome:_4	AUGUSTUS	stop_codon	32424269	32424271	.	-	0	ID=g10932.t1.stop1;Parent=g10932.t1;
OX377613.1_Thelaira_solivaga_genome_assembly,_chromosome:_4	AUGUSTUS	CDS	32424269	32424387	1	-	2	ID=g10932.t1.CDS1;Parent=g10932.t1;
OX377613.1_Thelaira_solivaga_genome_assembly,_chromosome:_4	AUGUSTUS	exon	32424269	32424387	.	-	.	ID=g10932.t1.exon1;Parent=g10932.t1;
OX377613.1_Thelaira_solivaga_genome_assembly,_chromosome:_4	AUGUSTUS	intron	32424388	32427591	1	-	.	ID=g10932.t1.intron1;Parent=g10932.t1;
OX377613.1_Thelaira_solivaga_genome_assembly,_chromosome:_4	AUGUSTUS	CDS	32427592	32427719	1	-	1	ID=g10932.t1.CDS2;Parent=g10932.t1;
OX377613.1_Thelaira_solivaga_genome_assembly,_chromosome:_4	AUGUSTUS	exon	32427592	32427719	.	-	.	ID=g10932.t1.exon2;Parent=g10932.t1;
OX377613.1_Thelaira_solivaga_genome_assembly,_chromosome:_4	AUGUSTUS	intron	32427720	32428264	1	-	.	ID=g10932.t1.intron2;Parent=g10932.t1;
OX377613.1_Thelaira_solivaga_genome_assembly,_chromosome:_4	AUGUSTUS	CDS	32428265	32428420	1	-	1	ID=g10932.t1.CDS3;Parent=g10932.t1;
OX377613.1_Thelaira_solivaga_genome_assembly,_chromosome:_4	AUGUSTUS	exon	32428265	32428420	.	-	.	ID=g10932.t1.exon3;Parent=g10932.t1;
OX377613.1_Thelaira_solivaga_genome_assembly,_chromosome:_4	AUGUSTUS	intron	32428421	32428603	1	-	.	ID=g10932.t1.intron3;Parent=g10932.t1;
OX377613.1_Thelaira_solivaga_genome_assembly,_chromosome:_4	AUGUSTUS	CDS	32428604	32429184	1	-	0	ID=g10932.t1.CDS4;Parent=g10932.t1;
OX377613.1_Thelaira_solivaga_genome_assembly,_chromosome:_4	AUGUSTUS	exon	32428604	32429184	.	-	.	ID=g10932.t1.exon4;Parent=g10932.t1;
OX377613.1_Thelaira_solivaga_genome_assembly,_chromosome:_4	AUGUSTUS	intron	32429185	32429237	1	-	.	ID=g10932.t1.intron4;Parent=g10932.t1;
OX377613.1_Thelaira_solivaga_genome_assembly,_chromosome:_4	AUGUSTUS	CDS	32429238	32429403	1	-	1	ID=g10932.t1.CDS5;Parent=g10932.t1;
OX377613.1_Thelaira_solivaga_genome_assembly,_chromosome:_4	AUGUSTUS	exon	32429238	32429403	.	-	.	ID=g10932.t1.exon5;Parent=g10932.t1;
OX377613.1_Thelaira_solivaga_genome_assembly,_chromosome:_4	AUGUSTUS	intron	32429404	32429472	1	-	.	ID=g10932.t1.intron5;Parent=g10932.t1;
OX377613.1_Thelaira_solivaga_genome_assembly,_chromosome:_4	AUGUSTUS	CDS	32429473	32429540	1	-	0	ID=g10932.t1.CDS6;Parent=g10932.t1;
OX377613.1_Thelaira_solivaga_genome_assembly,_chromosome:_4	AUGUSTUS	exon	32429473	32429540	.	-	.	ID=g10932.t1.exon6;Parent=g10932.t1;
OX377613.1_Thelaira_solivaga_genome_assembly,_chromosome:_4	AUGUSTUS	start_codon	32429538	32429540	.	-	0	ID=g10932.t1.start1;Parent=g10932.t1;
OX377613.1_Thelaira_solivaga_genome_assembly,_chromosome:_4	AUGUSTUS	gene	32448773	32449236	.	+	.	ID=g10933;
OX377613.1_Thelaira_solivaga_genome_assembly,_chromosome:_4	AUGUSTUS	mRNA	32448773	32449236	0.78	+	.	ID=g10933.t1;Parent=g10933;
OX377613.1_Thelaira_solivaga_genome_assembly,_chromosome:_4	AUGUSTUS	start_codon	32448773	32448775	.	+	0	ID=g10933.t1.start1;Parent=g10933.t1;
OX377613.1_Thelaira_solivaga_genome_assembly,_chromosome:_4	AUGUSTUS	CDS	32448773	32448818	1	+	0	ID=g10933.t1.CDS1;Parent=g10933.t1;
OX377613.1_Thelaira_solivaga_genome_assembly,_chromosome:_4	AUGUSTUS	exon	32448773	32448818	.	+	.	ID=g10933.t1.exon1;Parent=g10933.t1;
OX377613.1_Thelaira_solivaga_genome_assembly,_chromosome:_4	AUGUSTUS	intron	32448819	32448895	0.78	+	.	ID=g10933.t1.intron1;Parent=g10933.t1;
OX377613.1_Thelaira_solivaga_genome_assembly,_chromosome:_4	AUGUSTUS	CDS	32448896	32449236	0.78	+	2	ID=g10933.t1.CDS2;Parent=g10933.t1;
OX377613.1_Thelaira_solivaga_genome_assembly,_chromosome:_4	AUGUSTUS	exon	32448896	32449236	.	+	.	ID=g10933.t1.exon2;Parent=g10933.t1;
OX377613.1_Thelaira_solivaga_genome_assembly,_chromosome:_4	AUGUSTUS	stop_codon	32449234	32449236	.	+	0	ID=g10933.t1.stop1;Parent=g10933.t1;
OX377613.1_Thelaira_solivaga_genome_assembly,_chromosome:_4	AUGUSTUS	gene	32450042	32450625	.	+	.	ID=g10934;
OX377613.1_Thelaira_solivaga_genome_assembly,_chromosome:_4	AUGUSTUS	mRNA	32450042	32450625	0.95	+	.	ID=g10934.t1;Parent=g10934;
OX377613.1_Thelaira_solivaga_genome_assembly,_chromosome:_4	AUGUSTUS	start_codon	32450042	32450044	.	+	0	ID=g10934.t1.start1;Parent=g10934.t1;
OX377613.1_Thelaira_solivaga_genome_assembly,_chromosome:_4	AUGUSTUS	CDS	32450042	32450371	0.99	+	0	ID=g10934.t1.CDS1;Parent=g10934.t1;
OX377613.1_Thelaira_solivaga_genome_assembly,_chromosome:_4	AUGUSTUS	exon	32450042	32450371	.	+	.	ID=g10934.t1.exon1;Parent=g10934.t1;
OX377613.1_Thelaira_solivaga_genome_assembly,_chromosome:_4	AUGUSTUS	intron	32450372	32450427	1	+	.	ID=g10934.t1.intron1;Parent=g10934.t1;
OX377613.1_Thelaira_solivaga_genome_assembly,_chromosome:_4	AUGUSTUS	CDS	32450428	32450625	0.96	+	0	ID=g10934.t1.CDS2;Parent=g10934.t1;
OX377613.1_Thelaira_solivaga_genome_assembly,_chromosome:_4	AUGUSTUS	exon	32450428	32450625	.	+	.	ID=g10934.t1.exon2;Parent=g10934.t1;
OX377613.1_Thelaira_solivaga_genome_assembly,_chromosome:_4	AUGUSTUS	stop_codon	32450623	32450625	.	+	0	ID=g10934.t1.stop1;Parent=g10934.t1;
OX377613.1_Thelaira_solivaga_genome_assembly,_chromosome:_4	AUGUSTUS	gene	32473227	32474213	.	-	.	ID=g10935;
OX377613.1_Thelaira_solivaga_genome_assembly,_chromosome:_4	AUGUSTUS	mRNA	32473227	32474213	0.46	-	.	ID=g10935.t1;Parent=g10935;
OX377613.1_Thelaira_solivaga_genome_assembly,_chromosome:_4	AUGUSTUS	stop_codon	32473227	32473229	.	-	0	ID=g10935.t1.stop1;Parent=g10935.t1;
OX377613.1_Thelaira_solivaga_genome_assembly,_chromosome:_4	AUGUSTUS	CDS	32473227	32474122	0.69	-	2	ID=g10935.t1.CDS1;Parent=g10935.t1;
OX377613.1_Thelaira_solivaga_genome_assembly,_chromosome:_4	AUGUSTUS	exon	32473227	32474122	.	-	.	ID=g10935.t1.exon1;Parent=g10935.t1;
OX377613.1_Thelaira_solivaga_genome_assembly,_chromosome:_4	AUGUSTUS	intron	32474123	32474194	0.46	-	.	ID=g10935.t1.intron1;Parent=g10935.t1;
OX377613.1_Thelaira_solivaga_genome_assembly,_chromosome:_4	AUGUSTUS	CDS	32474195	32474213	0.55	-	0	ID=g10935.t1.CDS2;Parent=g10935.t1;
OX377613.1_Thelaira_solivaga_genome_assembly,_chromosome:_4	AUGUSTUS	exon	32474195	32474213	.	-	.	ID=g10935.t1.exon2;Parent=g10935.t1;
OX377613.1_Thelaira_solivaga_genome_assembly,_chromosome:_4	AUGUSTUS	start_codon	32474211	32474213	.	-	0	ID=g10935.t1.start1;Parent=g10935.t1;
OX377613.1_Thelaira_solivaga_genome_assembly,_chromosome:_4	AUGUSTUS	gene	32475134	32475619	.	-	.	ID=g10936;
OX377613.1_Thelaira_solivaga_genome_assembly,_chromosome:_4	AUGUSTUS	mRNA	32475134	32475619	0.53	-	.	ID=g10936.t1;Parent=g10936;
OX377613.1_Thelaira_solivaga_genome_assembly,_chromosome:_4	AUGUSTUS	stop_codon	32475134	32475136	.	-	0	ID=g10936.t1.stop1;Parent=g10936.t1;
OX377613.1_Thelaira_solivaga_genome_assembly,_chromosome:_4	AUGUSTUS	CDS	32475134	32475383	0.53	-	1	ID=g10936.t1.CDS1;Parent=g10936.t1;
OX377613.1_Thelaira_solivaga_genome_assembly,_chromosome:_4	AUGUSTUS	exon	32475134	32475383	.	-	.	ID=g10936.t1.exon1;Parent=g10936.t1;
OX377613.1_Thelaira_solivaga_genome_assembly,_chromosome:_4	AUGUSTUS	intron	32475384	32475458	0.53	-	.	ID=g10936.t1.intron1;Parent=g10936.t1;
OX377613.1_Thelaira_solivaga_genome_assembly,_chromosome:_4	AUGUSTUS	CDS	32475459	32475619	0.96	-	0	ID=g10936.t1.CDS2;Parent=g10936.t1;
OX377613.1_Thelaira_solivaga_genome_assembly,_chromosome:_4	AUGUSTUS	exon	32475459	32475619	.	-	.	ID=g10936.t1.exon2;Parent=g10936.t1;
OX377613.1_Thelaira_solivaga_genome_assembly,_chromosome:_4	AUGUSTUS	start_codon	32475617	32475619	.	-	0	ID=g10936.t1.start1;Parent=g10936.t1;
OX377613.1_Thelaira_solivaga_genome_assembly,_chromosome:_4	AUGUSTUS	gene	32484632	32485093	.	-	.	ID=g10937;
OX377613.1_Thelaira_solivaga_genome_assembly,_chromosome:_4	AUGUSTUS	mRNA	32484632	32485093	1	-	.	ID=g10937.t1;Parent=g10937;
OX377613.1_Thelaira_solivaga_genome_assembly,_chromosome:_4	AUGUSTUS	stop_codon	32484632	32484634	.	-	0	ID=g10937.t1.stop1;Parent=g10937.t1;
OX377613.1_Thelaira_solivaga_genome_assembly,_chromosome:_4	AUGUSTUS	CDS	32484632	32485093	1	-	0	ID=g10937.t1.CDS1;Parent=g10937.t1;
OX377613.1_Thelaira_solivaga_genome_assembly,_chromosome:_4	AUGUSTUS	exon	32484632	32485093	.	-	.	ID=g10937.t1.exon1;Parent=g10937.t1;
OX377613.1_Thelaira_solivaga_genome_assembly,_chromosome:_4	AUGUSTUS	start_codon	32485091	32485093	.	-	0	ID=g10937.t1.start1;Parent=g10937.t1;
OX377613.1_Thelaira_solivaga_genome_assembly,_chromosome:_4	AUGUSTUS	gene	32485519	32486694	.	-	.	ID=g10938;
OX377613.1_Thelaira_solivaga_genome_assembly,_chromosome:_4	AUGUSTUS	mRNA	32485519	32486694	1	-	.	ID=g10938.t1;Parent=g10938;
OX377613.1_Thelaira_solivaga_genome_assembly,_chromosome:_4	AUGUSTUS	stop_codon	32485519	32485521	.	-	0	ID=g10938.t1.stop1;Parent=g10938.t1;
OX377613.1_Thelaira_solivaga_genome_assembly,_chromosome:_4	AUGUSTUS	CDS	32485519	32486694	1	-	0	ID=g10938.t1.CDS1;Parent=g10938.t1;
OX377613.1_Thelaira_solivaga_genome_assembly,_chromosome:_4	AUGUSTUS	exon	32485519	32486694	.	-	.	ID=g10938.t1.exon1;Parent=g10938.t1;
OX377613.1_Thelaira_solivaga_genome_assembly,_chromosome:_4	AUGUSTUS	start_codon	32486692	32486694	.	-	0	ID=g10938.t1.start1;Parent=g10938.t1;
OX377613.1_Thelaira_solivaga_genome_assembly,_chromosome:_4	AUGUSTUS	gene	32486761	32487102	.	-	.	ID=g10939;
OX377613.1_Thelaira_solivaga_genome_assembly,_chromosome:_4	AUGUSTUS	mRNA	32486761	32487102	0.98	-	.	ID=g10939.t1;Parent=g10939;
OX377613.1_Thelaira_solivaga_genome_assembly,_chromosome:_4	AUGUSTUS	stop_codon	32486761	32486763	.	-	0	ID=g10939.t1.stop1;Parent=g10939.t1;
OX377613.1_Thelaira_solivaga_genome_assembly,_chromosome:_4	AUGUSTUS	CDS	32486761	32487102	0.98	-	0	ID=g10939.t1.CDS1;Parent=g10939.t1;
OX377613.1_Thelaira_solivaga_genome_assembly,_chromosome:_4	AUGUSTUS	exon	32486761	32487102	.	-	.	ID=g10939.t1.exon1;Parent=g10939.t1;
OX377613.1_Thelaira_solivaga_genome_assembly,_chromosome:_4	AUGUSTUS	start_codon	32487100	32487102	.	-	0	ID=g10939.t1.start1;Parent=g10939.t1;
OX377613.1_Thelaira_solivaga_genome_assembly,_chromosome:_4	AUGUSTUS	gene	32488402	32488974	.	+	.	ID=g10940;
OX377613.1_Thelaira_solivaga_genome_assembly,_chromosome:_4	AUGUSTUS	mRNA	32488402	32488974	1	+	.	ID=g10940.t1;Parent=g10940;
OX377613.1_Thelaira_solivaga_genome_assembly,_chromosome:_4	AUGUSTUS	start_codon	32488402	32488404	.	+	0	ID=g10940.t1.start1;Parent=g10940.t1;
OX377613.1_Thelaira_solivaga_genome_assembly,_chromosome:_4	AUGUSTUS	CDS	32488402	32488974	1	+	0	ID=g10940.t1.CDS1;Parent=g10940.t1;
OX377613.1_Thelaira_solivaga_genome_assembly,_chromosome:_4	AUGUSTUS	exon	32488402	32488974	.	+	.	ID=g10940.t1.exon1;Parent=g10940.t1;
OX377613.1_Thelaira_solivaga_genome_assembly,_chromosome:_4	AUGUSTUS	stop_codon	32488972	32488974	.	+	0	ID=g10940.t1.stop1;Parent=g10940.t1;
OX377613.1_Thelaira_solivaga_genome_assembly,_chromosome:_4	AUGUSTUS	gene	32490253	32491170	.	+	.	ID=g10941;
OX377613.1_Thelaira_solivaga_genome_assembly,_chromosome:_4	AUGUSTUS	mRNA	32490253	32491170	0.67	+	.	ID=g10941.t1;Parent=g10941;
OX377613.1_Thelaira_solivaga_genome_assembly,_chromosome:_4	AUGUSTUS	start_codon	32490253	32490255	.	+	0	ID=g10941.t1.start1;Parent=g10941.t1;
OX377613.1_Thelaira_solivaga_genome_assembly,_chromosome:_4	AUGUSTUS	CDS	32490253	32491170	0.67	+	0	ID=g10941.t1.CDS1;Parent=g10941.t1;
OX377613.1_Thelaira_solivaga_genome_assembly,_chromosome:_4	AUGUSTUS	exon	32490253	32491170	.	+	.	ID=g10941.t1.exon1;Parent=g10941.t1;
OX377613.1_Thelaira_solivaga_genome_assembly,_chromosome:_4	AUGUSTUS	stop_codon	32491168	32491170	.	+	0	ID=g10941.t1.stop1;Parent=g10941.t1;
OX377613.1_Thelaira_solivaga_genome_assembly,_chromosome:_4	AUGUSTUS	gene	32492692	32493405	.	-	.	ID=g10942;
OX377613.1_Thelaira_solivaga_genome_assembly,_chromosome:_4	AUGUSTUS	mRNA	32492692	32493405	0.84	-	.	ID=g10942.t1;Parent=g10942;
OX377613.1_Thelaira_solivaga_genome_assembly,_chromosome:_4	AUGUSTUS	stop_codon	32492692	32492694	.	-	0	ID=g10942.t1.stop1;Parent=g10942.t1;
OX377613.1_Thelaira_solivaga_genome_assembly,_chromosome:_4	AUGUSTUS	CDS	32492692	32493405	0.84	-	0	ID=g10942.t1.CDS1;Parent=g10942.t1;
OX377613.1_Thelaira_solivaga_genome_assembly,_chromosome:_4	AUGUSTUS	exon	32492692	32493405	.	-	.	ID=g10942.t1.exon1;Parent=g10942.t1;
OX377613.1_Thelaira_solivaga_genome_assembly,_chromosome:_4	AUGUSTUS	start_codon	32493403	32493405	.	-	0	ID=g10942.t1.start1;Parent=g10942.t1;
OX377613.1_Thelaira_solivaga_genome_assembly,_chromosome:_4	AUGUSTUS	gene	32492692	32493859	.	-	.	ID=g10943;
OX377613.1_Thelaira_solivaga_genome_assembly,_chromosome:_4	AUGUSTUS	mRNA	32492692	32493859	0.69	-	.	ID=g10943.t1;Parent=g10943;
OX377613.1_Thelaira_solivaga_genome_assembly,_chromosome:_4	AUGUSTUS	stop_codon	32492692	32492694	.	-	0	ID=g10943.t1.stop1;Parent=g10943.t1;
OX377613.1_Thelaira_solivaga_genome_assembly,_chromosome:_4	AUGUSTUS	CDS	32492692	32493529	0.76	-	1	ID=g10943.t1.CDS1;Parent=g10943.t1;
OX377613.1_Thelaira_solivaga_genome_assembly,_chromosome:_4	AUGUSTUS	exon	32492692	32493529	.	-	.	ID=g10943.t1.exon1;Parent=g10943.t1;
OX377613.1_Thelaira_solivaga_genome_assembly,_chromosome:_4	AUGUSTUS	intron	32493530	32493590	1	-	.	ID=g10943.t1.intron1;Parent=g10943.t1;
OX377613.1_Thelaira_solivaga_genome_assembly,_chromosome:_4	AUGUSTUS	CDS	32493591	32493859	0.91	-	0	ID=g10943.t1.CDS2;Parent=g10943.t1;
OX377613.1_Thelaira_solivaga_genome_assembly,_chromosome:_4	AUGUSTUS	exon	32493591	32493859	.	-	.	ID=g10943.t1.exon2;Parent=g10943.t1;
OX377613.1_Thelaira_solivaga_genome_assembly,_chromosome:_4	AUGUSTUS	start_codon	32493857	32493859	.	-	0	ID=g10943.t1.start1;Parent=g10943.t1;
OX377613.1_Thelaira_solivaga_genome_assembly,_chromosome:_4	AUGUSTUS	gene	32527379	32527873	.	-	.	ID=g10944;
OX377613.1_Thelaira_solivaga_genome_assembly,_chromosome:_4	AUGUSTUS	mRNA	32527379	32527873	0.95	-	.	ID=g10944.t1;Parent=g10944;
OX377613.1_Thelaira_solivaga_genome_assembly,_chromosome:_4	AUGUSTUS	stop_codon	32527379	32527381	.	-	0	ID=g10944.t1.stop1;Parent=g10944.t1;
OX377613.1_Thelaira_solivaga_genome_assembly,_chromosome:_4	AUGUSTUS	CDS	32527379	32527873	0.95	-	0	ID=g10944.t1.CDS1;Parent=g10944.t1;
OX377613.1_Thelaira_solivaga_genome_assembly,_chromosome:_4	AUGUSTUS	exon	32527379	32527873	.	-	.	ID=g10944.t1.exon1;Parent=g10944.t1;
OX377613.1_Thelaira_solivaga_genome_assembly,_chromosome:_4	AUGUSTUS	start_codon	32527871	32527873	.	-	0	ID=g10944.t1.start1;Parent=g10944.t1;
OX377613.1_Thelaira_solivaga_genome_assembly,_chromosome:_4	AUGUSTUS	gene	32540194	32554204	.	-	.	ID=g10945;
OX377613.1_Thelaira_solivaga_genome_assembly,_chromosome:_4	AUGUSTUS	mRNA	32540194	32554204	1	-	.	ID=g10945.t1;Parent=g10945;
OX377613.1_Thelaira_solivaga_genome_assembly,_chromosome:_4	AUGUSTUS	stop_codon	32540194	32540196	.	-	0	ID=g10945.t1.stop1;Parent=g10945.t1;
OX377613.1_Thelaira_solivaga_genome_assembly,_chromosome:_4	AUGUSTUS	CDS	32540194	32540239	1	-	1	ID=g10945.t1.CDS1;Parent=g10945.t1;
OX377613.1_Thelaira_solivaga_genome_assembly,_chromosome:_4	AUGUSTUS	exon	32540194	32540239	.	-	.	ID=g10945.t1.exon1;Parent=g10945.t1;
OX377613.1_Thelaira_solivaga_genome_assembly,_chromosome:_4	AUGUSTUS	intron	32540240	32540322	1	-	.	ID=g10945.t1.intron1;Parent=g10945.t1;
OX377613.1_Thelaira_solivaga_genome_assembly,_chromosome:_4	AUGUSTUS	CDS	32540323	32540531	1	-	0	ID=g10945.t1.CDS2;Parent=g10945.t1;
OX377613.1_Thelaira_solivaga_genome_assembly,_chromosome:_4	AUGUSTUS	exon	32540323	32540531	.	-	.	ID=g10945.t1.exon2;Parent=g10945.t1;
OX377613.1_Thelaira_solivaga_genome_assembly,_chromosome:_4	AUGUSTUS	intron	32540532	32540598	1	-	.	ID=g10945.t1.intron2;Parent=g10945.t1;
OX377613.1_Thelaira_solivaga_genome_assembly,_chromosome:_4	AUGUSTUS	CDS	32540599	32541082	1	-	1	ID=g10945.t1.CDS3;Parent=g10945.t1;
OX377613.1_Thelaira_solivaga_genome_assembly,_chromosome:_4	AUGUSTUS	exon	32540599	32541082	.	-	.	ID=g10945.t1.exon3;Parent=g10945.t1;
OX377613.1_Thelaira_solivaga_genome_assembly,_chromosome:_4	AUGUSTUS	intron	32541083	32541167	1	-	.	ID=g10945.t1.intron3;Parent=g10945.t1;
OX377613.1_Thelaira_solivaga_genome_assembly,_chromosome:_4	AUGUSTUS	CDS	32541168	32541310	1	-	0	ID=g10945.t1.CDS4;Parent=g10945.t1;
OX377613.1_Thelaira_solivaga_genome_assembly,_chromosome:_4	AUGUSTUS	exon	32541168	32541310	.	-	.	ID=g10945.t1.exon4;Parent=g10945.t1;
OX377613.1_Thelaira_solivaga_genome_assembly,_chromosome:_4	AUGUSTUS	intron	32541311	32554132	1	-	.	ID=g10945.t1.intron4;Parent=g10945.t1;
OX377613.1_Thelaira_solivaga_genome_assembly,_chromosome:_4	AUGUSTUS	CDS	32554133	32554204	1	-	0	ID=g10945.t1.CDS5;Parent=g10945.t1;
OX377613.1_Thelaira_solivaga_genome_assembly,_chromosome:_4	AUGUSTUS	exon	32554133	32554204	.	-	.	ID=g10945.t1.exon5;Parent=g10945.t1;
OX377613.1_Thelaira_solivaga_genome_assembly,_chromosome:_4	AUGUSTUS	start_codon	32554202	32554204	.	-	0	ID=g10945.t1.start1;Parent=g10945.t1;
OX377613.1_Thelaira_solivaga_genome_assembly,_chromosome:_4	AUGUSTUS	gene	32557932	32558729	.	-	.	ID=g10946;
OX377613.1_Thelaira_solivaga_genome_assembly,_chromosome:_4	AUGUSTUS	mRNA	32557932	32558729	1	-	.	ID=g10946.t1;Parent=g10946;
OX377613.1_Thelaira_solivaga_genome_assembly,_chromosome:_4	AUGUSTUS	stop_codon	32557932	32557934	.	-	0	ID=g10946.t1.stop1;Parent=g10946.t1;
OX377613.1_Thelaira_solivaga_genome_assembly,_chromosome:_4	AUGUSTUS	CDS	32557932	32558729	1	-	0	ID=g10946.t1.CDS1;Parent=g10946.t1;
OX377613.1_Thelaira_solivaga_genome_assembly,_chromosome:_4	AUGUSTUS	exon	32557932	32558729	.	-	.	ID=g10946.t1.exon1;Parent=g10946.t1;
OX377613.1_Thelaira_solivaga_genome_assembly,_chromosome:_4	AUGUSTUS	start_codon	32558727	32558729	.	-	0	ID=g10946.t1.start1;Parent=g10946.t1;
OX377613.1_Thelaira_solivaga_genome_assembly,_chromosome:_4	AUGUSTUS	gene	32566686	32570227	.	-	.	ID=g10947;
OX377613.1_Thelaira_solivaga_genome_assembly,_chromosome:_4	AUGUSTUS	mRNA	32566686	32570227	0.61	-	.	ID=g10947.t1;Parent=g10947;
OX377613.1_Thelaira_solivaga_genome_assembly,_chromosome:_4	AUGUSTUS	stop_codon	32566686	32566688	.	-	0	ID=g10947.t1.stop1;Parent=g10947.t1;
OX377613.1_Thelaira_solivaga_genome_assembly,_chromosome:_4	AUGUSTUS	CDS	32566686	32566957	0.7	-	2	ID=g10947.t1.CDS1;Parent=g10947.t1;
OX377613.1_Thelaira_solivaga_genome_assembly,_chromosome:_4	AUGUSTUS	exon	32566686	32566957	.	-	.	ID=g10947.t1.exon1;Parent=g10947.t1;
OX377613.1_Thelaira_solivaga_genome_assembly,_chromosome:_4	AUGUSTUS	intron	32566958	32568996	0.68	-	.	ID=g10947.t1.intron1;Parent=g10947.t1;
OX377613.1_Thelaira_solivaga_genome_assembly,_chromosome:_4	AUGUSTUS	CDS	32568997	32570227	0.71	-	0	ID=g10947.t1.CDS2;Parent=g10947.t1;
OX377613.1_Thelaira_solivaga_genome_assembly,_chromosome:_4	AUGUSTUS	exon	32568997	32570227	.	-	.	ID=g10947.t1.exon2;Parent=g10947.t1;
OX377613.1_Thelaira_solivaga_genome_assembly,_chromosome:_4	AUGUSTUS	start_codon	32570225	32570227	.	-	0	ID=g10947.t1.start1;Parent=g10947.t1;
OX377613.1_Thelaira_solivaga_genome_assembly,_chromosome:_4	AUGUSTUS	gene	32573966	32574262	.	-	.	ID=g10948;
OX377613.1_Thelaira_solivaga_genome_assembly,_chromosome:_4	AUGUSTUS	mRNA	32573966	32574262	0.41	-	.	ID=g10948.t1;Parent=g10948;
OX377613.1_Thelaira_solivaga_genome_assembly,_chromosome:_4	AUGUSTUS	stop_codon	32573966	32573968	.	-	0	ID=g10948.t1.stop1;Parent=g10948.t1;
OX377613.1_Thelaira_solivaga_genome_assembly,_chromosome:_4	AUGUSTUS	CDS	32573966	32574262	0.41	-	0	ID=g10948.t1.CDS1;Parent=g10948.t1;
OX377613.1_Thelaira_solivaga_genome_assembly,_chromosome:_4	AUGUSTUS	exon	32573966	32574262	.	-	.	ID=g10948.t1.exon1;Parent=g10948.t1;
OX377613.1_Thelaira_solivaga_genome_assembly,_chromosome:_4	AUGUSTUS	start_codon	32574260	32574262	.	-	0	ID=g10948.t1.start1;Parent=g10948.t1;
OX377613.1_Thelaira_solivaga_genome_assembly,_chromosome:_4	AUGUSTUS	gene	32573997	32584679	.	+	.	ID=g10949;
OX377613.1_Thelaira_solivaga_genome_assembly,_chromosome:_4	AUGUSTUS	mRNA	32573997	32584679	0.77	+	.	ID=g10949.t1;Parent=g10949;
OX377613.1_Thelaira_solivaga_genome_assembly,_chromosome:_4	AUGUSTUS	start_codon	32573997	32573999	.	+	0	ID=g10949.t1.start1;Parent=g10949.t1;
OX377613.1_Thelaira_solivaga_genome_assembly,_chromosome:_4	AUGUSTUS	CDS	32573997	32574498	0.96	+	0	ID=g10949.t1.CDS1;Parent=g10949.t1;
OX377613.1_Thelaira_solivaga_genome_assembly,_chromosome:_4	AUGUSTUS	exon	32573997	32574498	.	+	.	ID=g10949.t1.exon1;Parent=g10949.t1;
OX377613.1_Thelaira_solivaga_genome_assembly,_chromosome:_4	AUGUSTUS	intron	32574499	32584299	0.77	+	.	ID=g10949.t1.intron1;Parent=g10949.t1;
OX377613.1_Thelaira_solivaga_genome_assembly,_chromosome:_4	AUGUSTUS	CDS	32584300	32584679	0.99	+	2	ID=g10949.t1.CDS2;Parent=g10949.t1;
OX377613.1_Thelaira_solivaga_genome_assembly,_chromosome:_4	AUGUSTUS	exon	32584300	32584679	.	+	.	ID=g10949.t1.exon2;Parent=g10949.t1;
OX377613.1_Thelaira_solivaga_genome_assembly,_chromosome:_4	AUGUSTUS	stop_codon	32584677	32584679	.	+	0	ID=g10949.t1.stop1;Parent=g10949.t1;
OX377613.1_Thelaira_solivaga_genome_assembly,_chromosome:_4	AUGUSTUS	gene	32585293	32586117	.	+	.	ID=g10950;
OX377613.1_Thelaira_solivaga_genome_assembly,_chromosome:_4	AUGUSTUS	mRNA	32585293	32586117	1	+	.	ID=g10950.t1;Parent=g10950;
OX377613.1_Thelaira_solivaga_genome_assembly,_chromosome:_4	AUGUSTUS	start_codon	32585293	32585295	.	+	0	ID=g10950.t1.start1;Parent=g10950.t1;
OX377613.1_Thelaira_solivaga_genome_assembly,_chromosome:_4	AUGUSTUS	CDS	32585293	32585427	1	+	0	ID=g10950.t1.CDS1;Parent=g10950.t1;
OX377613.1_Thelaira_solivaga_genome_assembly,_chromosome:_4	AUGUSTUS	exon	32585293	32585427	.	+	.	ID=g10950.t1.exon1;Parent=g10950.t1;
OX377613.1_Thelaira_solivaga_genome_assembly,_chromosome:_4	AUGUSTUS	intron	32585428	32585487	1	+	.	ID=g10950.t1.intron1;Parent=g10950.t1;
OX377613.1_Thelaira_solivaga_genome_assembly,_chromosome:_4	AUGUSTUS	CDS	32585488	32586117	1	+	0	ID=g10950.t1.CDS2;Parent=g10950.t1;
OX377613.1_Thelaira_solivaga_genome_assembly,_chromosome:_4	AUGUSTUS	exon	32585488	32586117	.	+	.	ID=g10950.t1.exon2;Parent=g10950.t1;
OX377613.1_Thelaira_solivaga_genome_assembly,_chromosome:_4	AUGUSTUS	stop_codon	32586115	32586117	.	+	0	ID=g10950.t1.stop1;Parent=g10950.t1;
OX377613.1_Thelaira_solivaga_genome_assembly,_chromosome:_4	AUGUSTUS	gene	32588016	32588979	.	+	.	ID=g10951;
OX377613.1_Thelaira_solivaga_genome_assembly,_chromosome:_4	AUGUSTUS	mRNA	32588508	32588979	0.77	+	.	ID=g10951.t1;Parent=g10951;
OX377613.1_Thelaira_solivaga_genome_assembly,_chromosome:_4	AUGUSTUS	start_codon	32588508	32588510	.	+	0	ID=g10951.t1.start1;Parent=g10951.t1;
OX377613.1_Thelaira_solivaga_genome_assembly,_chromosome:_4	AUGUSTUS	CDS	32588508	32588715	0.77	+	0	ID=g10951.t1.CDS1;Parent=g10951.t1;
OX377613.1_Thelaira_solivaga_genome_assembly,_chromosome:_4	AUGUSTUS	exon	32588508	32588715	.	+	.	ID=g10951.t1.exon1;Parent=g10951.t1;
OX377613.1_Thelaira_solivaga_genome_assembly,_chromosome:_4	AUGUSTUS	intron	32588716	32588794	0.77	+	.	ID=g10951.t1.intron1;Parent=g10951.t1;
OX377613.1_Thelaira_solivaga_genome_assembly,_chromosome:_4	AUGUSTUS	CDS	32588795	32588979	0.99	+	2	ID=g10951.t1.CDS2;Parent=g10951.t1;
OX377613.1_Thelaira_solivaga_genome_assembly,_chromosome:_4	AUGUSTUS	exon	32588795	32588979	.	+	.	ID=g10951.t1.exon2;Parent=g10951.t1;
OX377613.1_Thelaira_solivaga_genome_assembly,_chromosome:_4	AUGUSTUS	stop_codon	32588977	32588979	.	+	0	ID=g10951.t1.stop1;Parent=g10951.t1;
OX377613.1_Thelaira_solivaga_genome_assembly,_chromosome:_4	AUGUSTUS	mRNA	32588016	32588979	0.68	+	.	ID=g10951.t2;Parent=g10951;
OX377613.1_Thelaira_solivaga_genome_assembly,_chromosome:_4	AUGUSTUS	start_codon	32588016	32588018	.	+	0	ID=g10951.t2.start1;Parent=g10951.t2;
OX377613.1_Thelaira_solivaga_genome_assembly,_chromosome:_4	AUGUSTUS	CDS	32588016	32588116	0.91	+	0	ID=g10951.t2.CDS1;Parent=g10951.t2;
OX377613.1_Thelaira_solivaga_genome_assembly,_chromosome:_4	AUGUSTUS	exon	32588016	32588116	.	+	.	ID=g10951.t2.exon1;Parent=g10951.t2;
OX377613.1_Thelaira_solivaga_genome_assembly,_chromosome:_4	AUGUSTUS	intron	32588117	32588479	0.88	+	.	ID=g10951.t2.intron1;Parent=g10951.t2;
OX377613.1_Thelaira_solivaga_genome_assembly,_chromosome:_4	AUGUSTUS	CDS	32588480	32588715	0.68	+	1	ID=g10951.t2.CDS2;Parent=g10951.t2;
OX377613.1_Thelaira_solivaga_genome_assembly,_chromosome:_4	AUGUSTUS	exon	32588480	32588715	.	+	.	ID=g10951.t2.exon2;Parent=g10951.t2;
OX377613.1_Thelaira_solivaga_genome_assembly,_chromosome:_4	AUGUSTUS	intron	32588716	32588794	0.71	+	.	ID=g10951.t2.intron2;Parent=g10951.t2;
OX377613.1_Thelaira_solivaga_genome_assembly,_chromosome:_4	AUGUSTUS	CDS	32588795	32588979	0.82	+	2	ID=g10951.t2.CDS3;Parent=g10951.t2;
OX377613.1_Thelaira_solivaga_genome_assembly,_chromosome:_4	AUGUSTUS	exon	32588795	32588979	.	+	.	ID=g10951.t2.exon3;Parent=g10951.t2;
OX377613.1_Thelaira_solivaga_genome_assembly,_chromosome:_4	AUGUSTUS	stop_codon	32588977	32588979	.	+	0	ID=g10951.t2.stop1;Parent=g10951.t2;
OX377613.1_Thelaira_solivaga_genome_assembly,_chromosome:_4	AUGUSTUS	gene	32594401	32596421	.	+	.	ID=g10952;
OX377613.1_Thelaira_solivaga_genome_assembly,_chromosome:_4	AUGUSTUS	mRNA	32594401	32596421	0.4	+	.	ID=g10952.t1;Parent=g10952;
OX377613.1_Thelaira_solivaga_genome_assembly,_chromosome:_4	AUGUSTUS	start_codon	32594401	32594403	.	+	0	ID=g10952.t1.start1;Parent=g10952.t1;
OX377613.1_Thelaira_solivaga_genome_assembly,_chromosome:_4	AUGUSTUS	CDS	32594401	32595155	0.4	+	0	ID=g10952.t1.CDS1;Parent=g10952.t1;
OX377613.1_Thelaira_solivaga_genome_assembly,_chromosome:_4	AUGUSTUS	exon	32594401	32595155	.	+	.	ID=g10952.t1.exon1;Parent=g10952.t1;
OX377613.1_Thelaira_solivaga_genome_assembly,_chromosome:_4	AUGUSTUS	intron	32595156	32595232	0.4	+	.	ID=g10952.t1.intron1;Parent=g10952.t1;
OX377613.1_Thelaira_solivaga_genome_assembly,_chromosome:_4	AUGUSTUS	CDS	32595233	32596421	0.71	+	1	ID=g10952.t1.CDS2;Parent=g10952.t1;
OX377613.1_Thelaira_solivaga_genome_assembly,_chromosome:_4	AUGUSTUS	exon	32595233	32596421	.	+	.	ID=g10952.t1.exon2;Parent=g10952.t1;
OX377613.1_Thelaira_solivaga_genome_assembly,_chromosome:_4	AUGUSTUS	stop_codon	32596419	32596421	.	+	0	ID=g10952.t1.stop1;Parent=g10952.t1;
OX377613.1_Thelaira_solivaga_genome_assembly,_chromosome:_4	AUGUSTUS	gene	32595395	32595637	.	-	.	ID=g10953;
OX377613.1_Thelaira_solivaga_genome_assembly,_chromosome:_4	AUGUSTUS	mRNA	32595395	32595637	0.42	-	.	ID=g10953.t1;Parent=g10953;
OX377613.1_Thelaira_solivaga_genome_assembly,_chromosome:_4	AUGUSTUS	stop_codon	32595395	32595397	.	-	0	ID=g10953.t1.stop1;Parent=g10953.t1;
OX377613.1_Thelaira_solivaga_genome_assembly,_chromosome:_4	AUGUSTUS	CDS	32595395	32595637	0.42	-	0	ID=g10953.t1.CDS1;Parent=g10953.t1;
OX377613.1_Thelaira_solivaga_genome_assembly,_chromosome:_4	AUGUSTUS	exon	32595395	32595637	.	-	.	ID=g10953.t1.exon1;Parent=g10953.t1;
OX377613.1_Thelaira_solivaga_genome_assembly,_chromosome:_4	AUGUSTUS	start_codon	32595635	32595637	.	-	0	ID=g10953.t1.start1;Parent=g10953.t1;
OX377613.1_Thelaira_solivaga_genome_assembly,_chromosome:_4	AUGUSTUS	gene	32600963	32601543	.	+	.	ID=g10954;
OX377613.1_Thelaira_solivaga_genome_assembly,_chromosome:_4	AUGUSTUS	mRNA	32600963	32601543	1	+	.	ID=g10954.t1;Parent=g10954;
OX377613.1_Thelaira_solivaga_genome_assembly,_chromosome:_4	AUGUSTUS	start_codon	32600963	32600965	.	+	0	ID=g10954.t1.start1;Parent=g10954.t1;
OX377613.1_Thelaira_solivaga_genome_assembly,_chromosome:_4	AUGUSTUS	CDS	32600963	32601026	1	+	0	ID=g10954.t1.CDS1;Parent=g10954.t1;
OX377613.1_Thelaira_solivaga_genome_assembly,_chromosome:_4	AUGUSTUS	exon	32600963	32601026	.	+	.	ID=g10954.t1.exon1;Parent=g10954.t1;
OX377613.1_Thelaira_solivaga_genome_assembly,_chromosome:_4	AUGUSTUS	intron	32601027	32601103	1	+	.	ID=g10954.t1.intron1;Parent=g10954.t1;
OX377613.1_Thelaira_solivaga_genome_assembly,_chromosome:_4	AUGUSTUS	CDS	32601104	32601543	1	+	2	ID=g10954.t1.CDS2;Parent=g10954.t1;
OX377613.1_Thelaira_solivaga_genome_assembly,_chromosome:_4	AUGUSTUS	exon	32601104	32601543	.	+	.	ID=g10954.t1.exon2;Parent=g10954.t1;
OX377613.1_Thelaira_solivaga_genome_assembly,_chromosome:_4	AUGUSTUS	stop_codon	32601541	32601543	.	+	0	ID=g10954.t1.stop1;Parent=g10954.t1;
OX377613.1_Thelaira_solivaga_genome_assembly,_chromosome:_4	AUGUSTUS	gene	32666513	32675983	.	+	.	ID=g10955;
OX377613.1_Thelaira_solivaga_genome_assembly,_chromosome:_4	AUGUSTUS	mRNA	32666513	32675983	0.99	+	.	ID=g10955.t1;Parent=g10955;
OX377613.1_Thelaira_solivaga_genome_assembly,_chromosome:_4	AUGUSTUS	start_codon	32666513	32666515	.	+	0	ID=g10955.t1.start1;Parent=g10955.t1;
OX377613.1_Thelaira_solivaga_genome_assembly,_chromosome:_4	AUGUSTUS	CDS	32666513	32666672	1	+	0	ID=g10955.t1.CDS1;Parent=g10955.t1;
OX377613.1_Thelaira_solivaga_genome_assembly,_chromosome:_4	AUGUSTUS	exon	32666513	32666672	.	+	.	ID=g10955.t1.exon1;Parent=g10955.t1;
OX377613.1_Thelaira_solivaga_genome_assembly,_chromosome:_4	AUGUSTUS	intron	32666673	32675534	1	+	.	ID=g10955.t1.intron1;Parent=g10955.t1;
OX377613.1_Thelaira_solivaga_genome_assembly,_chromosome:_4	AUGUSTUS	CDS	32675535	32675983	0.99	+	2	ID=g10955.t1.CDS2;Parent=g10955.t1;
OX377613.1_Thelaira_solivaga_genome_assembly,_chromosome:_4	AUGUSTUS	exon	32675535	32675983	.	+	.	ID=g10955.t1.exon2;Parent=g10955.t1;
OX377613.1_Thelaira_solivaga_genome_assembly,_chromosome:_4	AUGUSTUS	stop_codon	32675981	32675983	.	+	0	ID=g10955.t1.stop1;Parent=g10955.t1;
OX377613.1_Thelaira_solivaga_genome_assembly,_chromosome:_4	AUGUSTUS	gene	32684105	32684465	.	+	.	ID=g10956;
OX377613.1_Thelaira_solivaga_genome_assembly,_chromosome:_4	AUGUSTUS	mRNA	32684105	32684465	0.96	+	.	ID=g10956.t1;Parent=g10956;
OX377613.1_Thelaira_solivaga_genome_assembly,_chromosome:_4	AUGUSTUS	start_codon	32684105	32684107	.	+	0	ID=g10956.t1.start1;Parent=g10956.t1;
OX377613.1_Thelaira_solivaga_genome_assembly,_chromosome:_4	AUGUSTUS	CDS	32684105	32684178	1	+	0	ID=g10956.t1.CDS1;Parent=g10956.t1;
OX377613.1_Thelaira_solivaga_genome_assembly,_chromosome:_4	AUGUSTUS	exon	32684105	32684178	.	+	.	ID=g10956.t1.exon1;Parent=g10956.t1;
OX377613.1_Thelaira_solivaga_genome_assembly,_chromosome:_4	AUGUSTUS	intron	32684179	32684308	0.96	+	.	ID=g10956.t1.intron1;Parent=g10956.t1;
OX377613.1_Thelaira_solivaga_genome_assembly,_chromosome:_4	AUGUSTUS	CDS	32684309	32684465	0.96	+	1	ID=g10956.t1.CDS2;Parent=g10956.t1;
OX377613.1_Thelaira_solivaga_genome_assembly,_chromosome:_4	AUGUSTUS	exon	32684309	32684465	.	+	.	ID=g10956.t1.exon2;Parent=g10956.t1;
OX377613.1_Thelaira_solivaga_genome_assembly,_chromosome:_4	AUGUSTUS	stop_codon	32684463	32684465	.	+	0	ID=g10956.t1.stop1;Parent=g10956.t1;
OX377613.1_Thelaira_solivaga_genome_assembly,_chromosome:_4	AUGUSTUS	gene	32684832	32685095	.	+	.	ID=g10957;
OX377613.1_Thelaira_solivaga_genome_assembly,_chromosome:_4	AUGUSTUS	mRNA	32684832	32685095	0.95	+	.	ID=g10957.t1;Parent=g10957;
OX377613.1_Thelaira_solivaga_genome_assembly,_chromosome:_4	AUGUSTUS	start_codon	32684832	32684834	.	+	0	ID=g10957.t1.start1;Parent=g10957.t1;
OX377613.1_Thelaira_solivaga_genome_assembly,_chromosome:_4	AUGUSTUS	CDS	32684832	32685095	0.95	+	0	ID=g10957.t1.CDS1;Parent=g10957.t1;
OX377613.1_Thelaira_solivaga_genome_assembly,_chromosome:_4	AUGUSTUS	exon	32684832	32685095	.	+	.	ID=g10957.t1.exon1;Parent=g10957.t1;
OX377613.1_Thelaira_solivaga_genome_assembly,_chromosome:_4	AUGUSTUS	stop_codon	32685093	32685095	.	+	0	ID=g10957.t1.stop1;Parent=g10957.t1;
OX377613.1_Thelaira_solivaga_genome_assembly,_chromosome:_4	AUGUSTUS	gene	32685896	32688679	.	+	.	ID=g10958;
OX377613.1_Thelaira_solivaga_genome_assembly,_chromosome:_4	AUGUSTUS	mRNA	32685896	32688679	0.63	+	.	ID=g10958.t1;Parent=g10958;
OX377613.1_Thelaira_solivaga_genome_assembly,_chromosome:_4	AUGUSTUS	start_codon	32685896	32685898	.	+	0	ID=g10958.t1.start1;Parent=g10958.t1;
OX377613.1_Thelaira_solivaga_genome_assembly,_chromosome:_4	AUGUSTUS	CDS	32685896	32686101	0.68	+	0	ID=g10958.t1.CDS1;Parent=g10958.t1;
OX377613.1_Thelaira_solivaga_genome_assembly,_chromosome:_4	AUGUSTUS	exon	32685896	32686101	.	+	.	ID=g10958.t1.exon1;Parent=g10958.t1;
OX377613.1_Thelaira_solivaga_genome_assembly,_chromosome:_4	AUGUSTUS	intron	32686102	32686164	1	+	.	ID=g10958.t1.intron1;Parent=g10958.t1;
OX377613.1_Thelaira_solivaga_genome_assembly,_chromosome:_4	AUGUSTUS	CDS	32686165	32686303	0.88	+	1	ID=g10958.t1.CDS2;Parent=g10958.t1;
OX377613.1_Thelaira_solivaga_genome_assembly,_chromosome:_4	AUGUSTUS	exon	32686165	32686303	.	+	.	ID=g10958.t1.exon2;Parent=g10958.t1;
OX377613.1_Thelaira_solivaga_genome_assembly,_chromosome:_4	AUGUSTUS	intron	32686304	32688157	0.88	+	.	ID=g10958.t1.intron2;Parent=g10958.t1;
OX377613.1_Thelaira_solivaga_genome_assembly,_chromosome:_4	AUGUSTUS	CDS	32688158	32688679	0.95	+	0	ID=g10958.t1.CDS3;Parent=g10958.t1;
OX377613.1_Thelaira_solivaga_genome_assembly,_chromosome:_4	AUGUSTUS	exon	32688158	32688679	.	+	.	ID=g10958.t1.exon3;Parent=g10958.t1;
OX377613.1_Thelaira_solivaga_genome_assembly,_chromosome:_4	AUGUSTUS	stop_codon	32688677	32688679	.	+	0	ID=g10958.t1.stop1;Parent=g10958.t1;
OX377613.1_Thelaira_solivaga_genome_assembly,_chromosome:_4	AUGUSTUS	gene	32701751	32702243	.	+	.	ID=g10959;
OX377613.1_Thelaira_solivaga_genome_assembly,_chromosome:_4	AUGUSTUS	mRNA	32701751	32702243	0.48	+	.	ID=g10959.t1;Parent=g10959;
OX377613.1_Thelaira_solivaga_genome_assembly,_chromosome:_4	AUGUSTUS	start_codon	32701751	32701753	.	+	0	ID=g10959.t1.start1;Parent=g10959.t1;
OX377613.1_Thelaira_solivaga_genome_assembly,_chromosome:_4	AUGUSTUS	CDS	32701751	32702029	0.48	+	0	ID=g10959.t1.CDS1;Parent=g10959.t1;
OX377613.1_Thelaira_solivaga_genome_assembly,_chromosome:_4	AUGUSTUS	exon	32701751	32702029	.	+	.	ID=g10959.t1.exon1;Parent=g10959.t1;
OX377613.1_Thelaira_solivaga_genome_assembly,_chromosome:_4	AUGUSTUS	intron	32702030	32702153	0.48	+	.	ID=g10959.t1.intron1;Parent=g10959.t1;
OX377613.1_Thelaira_solivaga_genome_assembly,_chromosome:_4	AUGUSTUS	CDS	32702154	32702243	0.58	+	0	ID=g10959.t1.CDS2;Parent=g10959.t1;
OX377613.1_Thelaira_solivaga_genome_assembly,_chromosome:_4	AUGUSTUS	exon	32702154	32702243	.	+	.	ID=g10959.t1.exon2;Parent=g10959.t1;
OX377613.1_Thelaira_solivaga_genome_assembly,_chromosome:_4	AUGUSTUS	stop_codon	32702241	32702243	.	+	0	ID=g10959.t1.stop1;Parent=g10959.t1;
OX377613.1_Thelaira_solivaga_genome_assembly,_chromosome:_4	AUGUSTUS	gene	32716814	32717174	.	+	.	ID=g10960;
OX377613.1_Thelaira_solivaga_genome_assembly,_chromosome:_4	AUGUSTUS	mRNA	32716814	32717174	0.96	+	.	ID=g10960.t1;Parent=g10960;
OX377613.1_Thelaira_solivaga_genome_assembly,_chromosome:_4	AUGUSTUS	start_codon	32716814	32716816	.	+	0	ID=g10960.t1.start1;Parent=g10960.t1;
OX377613.1_Thelaira_solivaga_genome_assembly,_chromosome:_4	AUGUSTUS	CDS	32716814	32716887	1	+	0	ID=g10960.t1.CDS1;Parent=g10960.t1;
OX377613.1_Thelaira_solivaga_genome_assembly,_chromosome:_4	AUGUSTUS	exon	32716814	32716887	.	+	.	ID=g10960.t1.exon1;Parent=g10960.t1;
OX377613.1_Thelaira_solivaga_genome_assembly,_chromosome:_4	AUGUSTUS	intron	32716888	32717017	0.96	+	.	ID=g10960.t1.intron1;Parent=g10960.t1;
OX377613.1_Thelaira_solivaga_genome_assembly,_chromosome:_4	AUGUSTUS	CDS	32717018	32717174	0.96	+	1	ID=g10960.t1.CDS2;Parent=g10960.t1;
OX377613.1_Thelaira_solivaga_genome_assembly,_chromosome:_4	AUGUSTUS	exon	32717018	32717174	.	+	.	ID=g10960.t1.exon2;Parent=g10960.t1;
OX377613.1_Thelaira_solivaga_genome_assembly,_chromosome:_4	AUGUSTUS	stop_codon	32717172	32717174	.	+	0	ID=g10960.t1.stop1;Parent=g10960.t1;
OX377613.1_Thelaira_solivaga_genome_assembly,_chromosome:_4	AUGUSTUS	gene	32717541	32717804	.	+	.	ID=g10961;
OX377613.1_Thelaira_solivaga_genome_assembly,_chromosome:_4	AUGUSTUS	mRNA	32717541	32717804	0.96	+	.	ID=g10961.t1;Parent=g10961;
OX377613.1_Thelaira_solivaga_genome_assembly,_chromosome:_4	AUGUSTUS	start_codon	32717541	32717543	.	+	0	ID=g10961.t1.start1;Parent=g10961.t1;
OX377613.1_Thelaira_solivaga_genome_assembly,_chromosome:_4	AUGUSTUS	CDS	32717541	32717804	0.96	+	0	ID=g10961.t1.CDS1;Parent=g10961.t1;
OX377613.1_Thelaira_solivaga_genome_assembly,_chromosome:_4	AUGUSTUS	exon	32717541	32717804	.	+	.	ID=g10961.t1.exon1;Parent=g10961.t1;
OX377613.1_Thelaira_solivaga_genome_assembly,_chromosome:_4	AUGUSTUS	stop_codon	32717802	32717804	.	+	0	ID=g10961.t1.stop1;Parent=g10961.t1;
OX377613.1_Thelaira_solivaga_genome_assembly,_chromosome:_4	AUGUSTUS	gene	32718605	32721388	.	+	.	ID=g10962;
OX377613.1_Thelaira_solivaga_genome_assembly,_chromosome:_4	AUGUSTUS	mRNA	32718605	32721388	0.62	+	.	ID=g10962.t1;Parent=g10962;
OX377613.1_Thelaira_solivaga_genome_assembly,_chromosome:_4	AUGUSTUS	start_codon	32718605	32718607	.	+	0	ID=g10962.t1.start1;Parent=g10962.t1;
OX377613.1_Thelaira_solivaga_genome_assembly,_chromosome:_4	AUGUSTUS	CDS	32718605	32718810	0.77	+	0	ID=g10962.t1.CDS1;Parent=g10962.t1;
OX377613.1_Thelaira_solivaga_genome_assembly,_chromosome:_4	AUGUSTUS	exon	32718605	32718810	.	+	.	ID=g10962.t1.exon1;Parent=g10962.t1;
OX377613.1_Thelaira_solivaga_genome_assembly,_chromosome:_4	AUGUSTUS	intron	32718811	32718873	1	+	.	ID=g10962.t1.intron1;Parent=g10962.t1;
OX377613.1_Thelaira_solivaga_genome_assembly,_chromosome:_4	AUGUSTUS	CDS	32718874	32719012	0.79	+	1	ID=g10962.t1.CDS2;Parent=g10962.t1;
OX377613.1_Thelaira_solivaga_genome_assembly,_chromosome:_4	AUGUSTUS	exon	32718874	32719012	.	+	.	ID=g10962.t1.exon2;Parent=g10962.t1;
OX377613.1_Thelaira_solivaga_genome_assembly,_chromosome:_4	AUGUSTUS	intron	32719013	32720866	0.79	+	.	ID=g10962.t1.intron2;Parent=g10962.t1;
OX377613.1_Thelaira_solivaga_genome_assembly,_chromosome:_4	AUGUSTUS	CDS	32720867	32721388	0.96	+	0	ID=g10962.t1.CDS3;Parent=g10962.t1;
OX377613.1_Thelaira_solivaga_genome_assembly,_chromosome:_4	AUGUSTUS	exon	32720867	32721388	.	+	.	ID=g10962.t1.exon3;Parent=g10962.t1;
OX377613.1_Thelaira_solivaga_genome_assembly,_chromosome:_4	AUGUSTUS	stop_codon	32721386	32721388	.	+	0	ID=g10962.t1.stop1;Parent=g10962.t1;
OX377613.1_Thelaira_solivaga_genome_assembly,_chromosome:_4	AUGUSTUS	gene	32734460	32734952	.	+	.	ID=g10963;
OX377613.1_Thelaira_solivaga_genome_assembly,_chromosome:_4	AUGUSTUS	mRNA	32734460	32734952	0.46	+	.	ID=g10963.t1;Parent=g10963;
OX377613.1_Thelaira_solivaga_genome_assembly,_chromosome:_4	AUGUSTUS	start_codon	32734460	32734462	.	+	0	ID=g10963.t1.start1;Parent=g10963.t1;
OX377613.1_Thelaira_solivaga_genome_assembly,_chromosome:_4	AUGUSTUS	CDS	32734460	32734738	0.46	+	0	ID=g10963.t1.CDS1;Parent=g10963.t1;
OX377613.1_Thelaira_solivaga_genome_assembly,_chromosome:_4	AUGUSTUS	exon	32734460	32734738	.	+	.	ID=g10963.t1.exon1;Parent=g10963.t1;
OX377613.1_Thelaira_solivaga_genome_assembly,_chromosome:_4	AUGUSTUS	intron	32734739	32734862	0.46	+	.	ID=g10963.t1.intron1;Parent=g10963.t1;
OX377613.1_Thelaira_solivaga_genome_assembly,_chromosome:_4	AUGUSTUS	CDS	32734863	32734952	0.56	+	0	ID=g10963.t1.CDS2;Parent=g10963.t1;
OX377613.1_Thelaira_solivaga_genome_assembly,_chromosome:_4	AUGUSTUS	exon	32734863	32734952	.	+	.	ID=g10963.t1.exon2;Parent=g10963.t1;
OX377613.1_Thelaira_solivaga_genome_assembly,_chromosome:_4	AUGUSTUS	stop_codon	32734950	32734952	.	+	0	ID=g10963.t1.stop1;Parent=g10963.t1;
OX377613.1_Thelaira_solivaga_genome_assembly,_chromosome:_4	AUGUSTUS	gene	32760125	32769705	.	-	.	ID=g10964;
OX377613.1_Thelaira_solivaga_genome_assembly,_chromosome:_4	AUGUSTUS	mRNA	32760125	32769705	0.78	-	.	ID=g10964.t1;Parent=g10964;
OX377613.1_Thelaira_solivaga_genome_assembly,_chromosome:_4	AUGUSTUS	stop_codon	32760125	32760127	.	-	0	ID=g10964.t1.stop1;Parent=g10964.t1;
OX377613.1_Thelaira_solivaga_genome_assembly,_chromosome:_4	AUGUSTUS	CDS	32760125	32761232	1	-	1	ID=g10964.t1.CDS1;Parent=g10964.t1;
OX377613.1_Thelaira_solivaga_genome_assembly,_chromosome:_4	AUGUSTUS	exon	32760125	32761232	.	-	.	ID=g10964.t1.exon1;Parent=g10964.t1;
OX377613.1_Thelaira_solivaga_genome_assembly,_chromosome:_4	AUGUSTUS	intron	32761233	32761763	1	-	.	ID=g10964.t1.intron1;Parent=g10964.t1;
OX377613.1_Thelaira_solivaga_genome_assembly,_chromosome:_4	AUGUSTUS	CDS	32761764	32762512	1	-	0	ID=g10964.t1.CDS2;Parent=g10964.t1;
OX377613.1_Thelaira_solivaga_genome_assembly,_chromosome:_4	AUGUSTUS	exon	32761764	32762512	.	-	.	ID=g10964.t1.exon2;Parent=g10964.t1;
OX377613.1_Thelaira_solivaga_genome_assembly,_chromosome:_4	AUGUSTUS	intron	32762513	32769666	0.78	-	.	ID=g10964.t1.intron2;Parent=g10964.t1;
OX377613.1_Thelaira_solivaga_genome_assembly,_chromosome:_4	AUGUSTUS	CDS	32769667	32769705	0.78	-	0	ID=g10964.t1.CDS3;Parent=g10964.t1;
OX377613.1_Thelaira_solivaga_genome_assembly,_chromosome:_4	AUGUSTUS	exon	32769667	32769705	.	-	.	ID=g10964.t1.exon3;Parent=g10964.t1;
OX377613.1_Thelaira_solivaga_genome_assembly,_chromosome:_4	AUGUSTUS	start_codon	32769703	32769705	.	-	0	ID=g10964.t1.start1;Parent=g10964.t1;
OX377613.1_Thelaira_solivaga_genome_assembly,_chromosome:_4	AUGUSTUS	gene	32782438	32784570	.	+	.	ID=g10965;
OX377613.1_Thelaira_solivaga_genome_assembly,_chromosome:_4	AUGUSTUS	mRNA	32782438	32784570	1	+	.	ID=g10965.t1;Parent=g10965;
OX377613.1_Thelaira_solivaga_genome_assembly,_chromosome:_4	AUGUSTUS	start_codon	32782438	32782440	.	+	0	ID=g10965.t1.start1;Parent=g10965.t1;
OX377613.1_Thelaira_solivaga_genome_assembly,_chromosome:_4	AUGUSTUS	CDS	32782438	32784570	1	+	0	ID=g10965.t1.CDS1;Parent=g10965.t1;
OX377613.1_Thelaira_solivaga_genome_assembly,_chromosome:_4	AUGUSTUS	exon	32782438	32784570	.	+	.	ID=g10965.t1.exon1;Parent=g10965.t1;
OX377613.1_Thelaira_solivaga_genome_assembly,_chromosome:_4	AUGUSTUS	stop_codon	32784568	32784570	.	+	0	ID=g10965.t1.stop1;Parent=g10965.t1;
OX377613.1_Thelaira_solivaga_genome_assembly,_chromosome:_4	AUGUSTUS	gene	32784676	32785044	.	+	.	ID=g10966;
OX377613.1_Thelaira_solivaga_genome_assembly,_chromosome:_4	AUGUSTUS	mRNA	32784676	32785044	1	+	.	ID=g10966.t1;Parent=g10966;
OX377613.1_Thelaira_solivaga_genome_assembly,_chromosome:_4	AUGUSTUS	start_codon	32784676	32784678	.	+	0	ID=g10966.t1.start1;Parent=g10966.t1;
OX377613.1_Thelaira_solivaga_genome_assembly,_chromosome:_4	AUGUSTUS	CDS	32784676	32785044	1	+	0	ID=g10966.t1.CDS1;Parent=g10966.t1;
OX377613.1_Thelaira_solivaga_genome_assembly,_chromosome:_4	AUGUSTUS	exon	32784676	32785044	.	+	.	ID=g10966.t1.exon1;Parent=g10966.t1;
OX377613.1_Thelaira_solivaga_genome_assembly,_chromosome:_4	AUGUSTUS	stop_codon	32785042	32785044	.	+	0	ID=g10966.t1.stop1;Parent=g10966.t1;
OX377613.1_Thelaira_solivaga_genome_assembly,_chromosome:_4	AUGUSTUS	gene	32786816	32801525	.	-	.	ID=g10967;
OX377613.1_Thelaira_solivaga_genome_assembly,_chromosome:_4	AUGUSTUS	mRNA	32786816	32801525	0.43	-	.	ID=g10967.t1;Parent=g10967;
OX377613.1_Thelaira_solivaga_genome_assembly,_chromosome:_4	AUGUSTUS	stop_codon	32786816	32786818	.	-	0	ID=g10967.t1.stop1;Parent=g10967.t1;
OX377613.1_Thelaira_solivaga_genome_assembly,_chromosome:_4	AUGUSTUS	CDS	32786816	32786884	0.48	-	0	ID=g10967.t1.CDS1;Parent=g10967.t1;
OX377613.1_Thelaira_solivaga_genome_assembly,_chromosome:_4	AUGUSTUS	exon	32786816	32786884	.	-	.	ID=g10967.t1.exon1;Parent=g10967.t1;
OX377613.1_Thelaira_solivaga_genome_assembly,_chromosome:_4	AUGUSTUS	intron	32786885	32793840	0.48	-	.	ID=g10967.t1.intron1;Parent=g10967.t1;
OX377613.1_Thelaira_solivaga_genome_assembly,_chromosome:_4	AUGUSTUS	CDS	32793841	32794173	0.99	-	0	ID=g10967.t1.CDS2;Parent=g10967.t1;
OX377613.1_Thelaira_solivaga_genome_assembly,_chromosome:_4	AUGUSTUS	exon	32793841	32794173	.	-	.	ID=g10967.t1.exon2;Parent=g10967.t1;
OX377613.1_Thelaira_solivaga_genome_assembly,_chromosome:_4	AUGUSTUS	intron	32794174	32800839	1	-	.	ID=g10967.t1.intron2;Parent=g10967.t1;
OX377613.1_Thelaira_solivaga_genome_assembly,_chromosome:_4	AUGUSTUS	CDS	32800840	32800983	1	-	0	ID=g10967.t1.CDS3;Parent=g10967.t1;
OX377613.1_Thelaira_solivaga_genome_assembly,_chromosome:_4	AUGUSTUS	exon	32800840	32800983	.	-	.	ID=g10967.t1.exon3;Parent=g10967.t1;
OX377613.1_Thelaira_solivaga_genome_assembly,_chromosome:_4	AUGUSTUS	intron	32800984	32801486	0.89	-	.	ID=g10967.t1.intron3;Parent=g10967.t1;
OX377613.1_Thelaira_solivaga_genome_assembly,_chromosome:_4	AUGUSTUS	CDS	32801487	32801525	0.89	-	0	ID=g10967.t1.CDS4;Parent=g10967.t1;
OX377613.1_Thelaira_solivaga_genome_assembly,_chromosome:_4	AUGUSTUS	exon	32801487	32801525	.	-	.	ID=g10967.t1.exon4;Parent=g10967.t1;
OX377613.1_Thelaira_solivaga_genome_assembly,_chromosome:_4	AUGUSTUS	start_codon	32801523	32801525	.	-	0	ID=g10967.t1.start1;Parent=g10967.t1;
OX377613.1_Thelaira_solivaga_genome_assembly,_chromosome:_4	AUGUSTUS	gene	32832316	32833517	.	+	.	ID=g10968;
OX377613.1_Thelaira_solivaga_genome_assembly,_chromosome:_4	AUGUSTUS	mRNA	32832316	32833517	1	+	.	ID=g10968.t1;Parent=g10968;
OX377613.1_Thelaira_solivaga_genome_assembly,_chromosome:_4	AUGUSTUS	start_codon	32832316	32832318	.	+	0	ID=g10968.t1.start1;Parent=g10968.t1;
OX377613.1_Thelaira_solivaga_genome_assembly,_chromosome:_4	AUGUSTUS	CDS	32832316	32832518	1	+	0	ID=g10968.t1.CDS1;Parent=g10968.t1;
OX377613.1_Thelaira_solivaga_genome_assembly,_chromosome:_4	AUGUSTUS	exon	32832316	32832518	.	+	.	ID=g10968.t1.exon1;Parent=g10968.t1;
OX377613.1_Thelaira_solivaga_genome_assembly,_chromosome:_4	AUGUSTUS	intron	32832519	32832600	1	+	.	ID=g10968.t1.intron1;Parent=g10968.t1;
OX377613.1_Thelaira_solivaga_genome_assembly,_chromosome:_4	AUGUSTUS	CDS	32832601	32832887	1	+	1	ID=g10968.t1.CDS2;Parent=g10968.t1;
OX377613.1_Thelaira_solivaga_genome_assembly,_chromosome:_4	AUGUSTUS	exon	32832601	32832887	.	+	.	ID=g10968.t1.exon2;Parent=g10968.t1;
OX377613.1_Thelaira_solivaga_genome_assembly,_chromosome:_4	AUGUSTUS	intron	32832888	32832942	1	+	.	ID=g10968.t1.intron2;Parent=g10968.t1;
OX377613.1_Thelaira_solivaga_genome_assembly,_chromosome:_4	AUGUSTUS	CDS	32832943	32833517	1	+	2	ID=g10968.t1.CDS3;Parent=g10968.t1;
OX377613.1_Thelaira_solivaga_genome_assembly,_chromosome:_4	AUGUSTUS	exon	32832943	32833517	.	+	.	ID=g10968.t1.exon3;Parent=g10968.t1;
OX377613.1_Thelaira_solivaga_genome_assembly,_chromosome:_4	AUGUSTUS	stop_codon	32833515	32833517	.	+	0	ID=g10968.t1.stop1;Parent=g10968.t1;
OX377613.1_Thelaira_solivaga_genome_assembly,_chromosome:_4	AUGUSTUS	gene	32833667	32834431	.	-	.	ID=g10969;
OX377613.1_Thelaira_solivaga_genome_assembly,_chromosome:_4	AUGUSTUS	mRNA	32833667	32834431	0.92	-	.	ID=g10969.t1;Parent=g10969;
OX377613.1_Thelaira_solivaga_genome_assembly,_chromosome:_4	AUGUSTUS	stop_codon	32833667	32833669	.	-	0	ID=g10969.t1.stop1;Parent=g10969.t1;
OX377613.1_Thelaira_solivaga_genome_assembly,_chromosome:_4	AUGUSTUS	CDS	32833667	32833941	0.92	-	2	ID=g10969.t1.CDS1;Parent=g10969.t1;
OX377613.1_Thelaira_solivaga_genome_assembly,_chromosome:_4	AUGUSTUS	exon	32833667	32833941	.	-	.	ID=g10969.t1.exon1;Parent=g10969.t1;
OX377613.1_Thelaira_solivaga_genome_assembly,_chromosome:_4	AUGUSTUS	intron	32833942	32834007	0.92	-	.	ID=g10969.t1.intron1;Parent=g10969.t1;
OX377613.1_Thelaira_solivaga_genome_assembly,_chromosome:_4	AUGUSTUS	CDS	32834008	32834431	1	-	0	ID=g10969.t1.CDS2;Parent=g10969.t1;
OX377613.1_Thelaira_solivaga_genome_assembly,_chromosome:_4	AUGUSTUS	exon	32834008	32834431	.	-	.	ID=g10969.t1.exon2;Parent=g10969.t1;
OX377613.1_Thelaira_solivaga_genome_assembly,_chromosome:_4	AUGUSTUS	start_codon	32834429	32834431	.	-	0	ID=g10969.t1.start1;Parent=g10969.t1;
OX377613.1_Thelaira_solivaga_genome_assembly,_chromosome:_4	AUGUSTUS	gene	32861076	32861492	.	+	.	ID=g10970;
OX377613.1_Thelaira_solivaga_genome_assembly,_chromosome:_4	AUGUSTUS	mRNA	32861076	32861492	1	+	.	ID=g10970.t1;Parent=g10970;
OX377613.1_Thelaira_solivaga_genome_assembly,_chromosome:_4	AUGUSTUS	start_codon	32861076	32861078	.	+	0	ID=g10970.t1.start1;Parent=g10970.t1;
OX377613.1_Thelaira_solivaga_genome_assembly,_chromosome:_4	AUGUSTUS	CDS	32861076	32861492	1	+	0	ID=g10970.t1.CDS1;Parent=g10970.t1;
OX377613.1_Thelaira_solivaga_genome_assembly,_chromosome:_4	AUGUSTUS	exon	32861076	32861492	.	+	.	ID=g10970.t1.exon1;Parent=g10970.t1;
OX377613.1_Thelaira_solivaga_genome_assembly,_chromosome:_4	AUGUSTUS	stop_codon	32861490	32861492	.	+	0	ID=g10970.t1.stop1;Parent=g10970.t1;
OX377613.1_Thelaira_solivaga_genome_assembly,_chromosome:_4	AUGUSTUS	gene	32889220	32889850	.	+	.	ID=g10971;
OX377613.1_Thelaira_solivaga_genome_assembly,_chromosome:_4	AUGUSTUS	mRNA	32889220	32889850	1	+	.	ID=g10971.t1;Parent=g10971;
OX377613.1_Thelaira_solivaga_genome_assembly,_chromosome:_4	AUGUSTUS	start_codon	32889220	32889222	.	+	0	ID=g10971.t1.start1;Parent=g10971.t1;
OX377613.1_Thelaira_solivaga_genome_assembly,_chromosome:_4	AUGUSTUS	CDS	32889220	32889678	1	+	0	ID=g10971.t1.CDS1;Parent=g10971.t1;
OX377613.1_Thelaira_solivaga_genome_assembly,_chromosome:_4	AUGUSTUS	exon	32889220	32889678	.	+	.	ID=g10971.t1.exon1;Parent=g10971.t1;
OX377613.1_Thelaira_solivaga_genome_assembly,_chromosome:_4	AUGUSTUS	intron	32889679	32889739	1	+	.	ID=g10971.t1.intron1;Parent=g10971.t1;
OX377613.1_Thelaira_solivaga_genome_assembly,_chromosome:_4	AUGUSTUS	CDS	32889740	32889850	1	+	0	ID=g10971.t1.CDS2;Parent=g10971.t1;
OX377613.1_Thelaira_solivaga_genome_assembly,_chromosome:_4	AUGUSTUS	exon	32889740	32889850	.	+	.	ID=g10971.t1.exon2;Parent=g10971.t1;
OX377613.1_Thelaira_solivaga_genome_assembly,_chromosome:_4	AUGUSTUS	stop_codon	32889848	32889850	.	+	0	ID=g10971.t1.stop1;Parent=g10971.t1;
OX377613.1_Thelaira_solivaga_genome_assembly,_chromosome:_4	AUGUSTUS	gene	32922818	32923890	.	+	.	ID=g10972;
OX377613.1_Thelaira_solivaga_genome_assembly,_chromosome:_4	AUGUSTUS	mRNA	32922818	32923890	0.35	+	.	ID=g10972.t1;Parent=g10972;
OX377613.1_Thelaira_solivaga_genome_assembly,_chromosome:_4	AUGUSTUS	start_codon	32922818	32922820	.	+	0	ID=g10972.t1.start1;Parent=g10972.t1;
OX377613.1_Thelaira_solivaga_genome_assembly,_chromosome:_4	AUGUSTUS	CDS	32922818	32922961	0.66	+	0	ID=g10972.t1.CDS1;Parent=g10972.t1;
OX377613.1_Thelaira_solivaga_genome_assembly,_chromosome:_4	AUGUSTUS	exon	32922818	32922961	.	+	.	ID=g10972.t1.exon1;Parent=g10972.t1;
OX377613.1_Thelaira_solivaga_genome_assembly,_chromosome:_4	AUGUSTUS	intron	32922962	32923506	0.35	+	.	ID=g10972.t1.intron1;Parent=g10972.t1;
OX377613.1_Thelaira_solivaga_genome_assembly,_chromosome:_4	AUGUSTUS	CDS	32923507	32923890	0.35	+	0	ID=g10972.t1.CDS2;Parent=g10972.t1;
OX377613.1_Thelaira_solivaga_genome_assembly,_chromosome:_4	AUGUSTUS	exon	32923507	32923890	.	+	.	ID=g10972.t1.exon2;Parent=g10972.t1;
OX377613.1_Thelaira_solivaga_genome_assembly,_chromosome:_4	AUGUSTUS	stop_codon	32923888	32923890	.	+	0	ID=g10972.t1.stop1;Parent=g10972.t1;
OX377613.1_Thelaira_solivaga_genome_assembly,_chromosome:_4	AUGUSTUS	gene	32924094	32924691	.	+	.	ID=g10973;
OX377613.1_Thelaira_solivaga_genome_assembly,_chromosome:_4	AUGUSTUS	mRNA	32924094	32924691	0.64	+	.	ID=g10973.t1;Parent=g10973;
OX377613.1_Thelaira_solivaga_genome_assembly,_chromosome:_4	AUGUSTUS	start_codon	32924094	32924096	.	+	0	ID=g10973.t1.start1;Parent=g10973.t1;
OX377613.1_Thelaira_solivaga_genome_assembly,_chromosome:_4	AUGUSTUS	CDS	32924094	32924165	0.96	+	0	ID=g10973.t1.CDS1;Parent=g10973.t1;
OX377613.1_Thelaira_solivaga_genome_assembly,_chromosome:_4	AUGUSTUS	exon	32924094	32924165	.	+	.	ID=g10973.t1.exon1;Parent=g10973.t1;
OX377613.1_Thelaira_solivaga_genome_assembly,_chromosome:_4	AUGUSTUS	intron	32924166	32924379	0.96	+	.	ID=g10973.t1.intron1;Parent=g10973.t1;
OX377613.1_Thelaira_solivaga_genome_assembly,_chromosome:_4	AUGUSTUS	CDS	32924380	32924691	0.66	+	0	ID=g10973.t1.CDS2;Parent=g10973.t1;
OX377613.1_Thelaira_solivaga_genome_assembly,_chromosome:_4	AUGUSTUS	exon	32924380	32924691	.	+	.	ID=g10973.t1.exon2;Parent=g10973.t1;
OX377613.1_Thelaira_solivaga_genome_assembly,_chromosome:_4	AUGUSTUS	stop_codon	32924689	32924691	.	+	0	ID=g10973.t1.stop1;Parent=g10973.t1;
OX377613.1_Thelaira_solivaga_genome_assembly,_chromosome:_4	AUGUSTUS	gene	32986240	32999334	.	-	.	ID=g10974;
OX377613.1_Thelaira_solivaga_genome_assembly,_chromosome:_4	AUGUSTUS	mRNA	32986240	32999334	1	-	.	ID=g10974.t1;Parent=g10974;
OX377613.1_Thelaira_solivaga_genome_assembly,_chromosome:_4	AUGUSTUS	stop_codon	32986240	32986242	.	-	0	ID=g10974.t1.stop1;Parent=g10974.t1;
OX377613.1_Thelaira_solivaga_genome_assembly,_chromosome:_4	AUGUSTUS	CDS	32986240	32986566	1	-	0	ID=g10974.t1.CDS1;Parent=g10974.t1;
OX377613.1_Thelaira_solivaga_genome_assembly,_chromosome:_4	AUGUSTUS	exon	32986240	32986566	.	-	.	ID=g10974.t1.exon1;Parent=g10974.t1;
OX377613.1_Thelaira_solivaga_genome_assembly,_chromosome:_4	AUGUSTUS	intron	32986567	32997814	1	-	.	ID=g10974.t1.intron1;Parent=g10974.t1;
OX377613.1_Thelaira_solivaga_genome_assembly,_chromosome:_4	AUGUSTUS	CDS	32997815	32998089	1	-	2	ID=g10974.t1.CDS2;Parent=g10974.t1;
OX377613.1_Thelaira_solivaga_genome_assembly,_chromosome:_4	AUGUSTUS	exon	32997815	32998089	.	-	.	ID=g10974.t1.exon2;Parent=g10974.t1;
OX377613.1_Thelaira_solivaga_genome_assembly,_chromosome:_4	AUGUSTUS	intron	32998090	32998157	1	-	.	ID=g10974.t1.intron2;Parent=g10974.t1;
OX377613.1_Thelaira_solivaga_genome_assembly,_chromosome:_4	AUGUSTUS	CDS	32998158	32999334	1	-	0	ID=g10974.t1.CDS3;Parent=g10974.t1;
OX377613.1_Thelaira_solivaga_genome_assembly,_chromosome:_4	AUGUSTUS	exon	32998158	32999334	.	-	.	ID=g10974.t1.exon3;Parent=g10974.t1;
OX377613.1_Thelaira_solivaga_genome_assembly,_chromosome:_4	AUGUSTUS	start_codon	32999332	32999334	.	-	0	ID=g10974.t1.start1;Parent=g10974.t1;
OX377613.1_Thelaira_solivaga_genome_assembly,_chromosome:_4	AUGUSTUS	gene	33027051	33029746	.	-	.	ID=g10975;
OX377613.1_Thelaira_solivaga_genome_assembly,_chromosome:_4	AUGUSTUS	mRNA	33027051	33029746	0.97	-	.	ID=g10975.t1;Parent=g10975;
OX377613.1_Thelaira_solivaga_genome_assembly,_chromosome:_4	AUGUSTUS	stop_codon	33027051	33027053	.	-	0	ID=g10975.t1.stop1;Parent=g10975.t1;
OX377613.1_Thelaira_solivaga_genome_assembly,_chromosome:_4	AUGUSTUS	CDS	33027051	33027415	0.97	-	2	ID=g10975.t1.CDS1;Parent=g10975.t1;
OX377613.1_Thelaira_solivaga_genome_assembly,_chromosome:_4	AUGUSTUS	exon	33027051	33027415	.	-	.	ID=g10975.t1.exon1;Parent=g10975.t1;
OX377613.1_Thelaira_solivaga_genome_assembly,_chromosome:_4	AUGUSTUS	intron	33027416	33029415	1	-	.	ID=g10975.t1.intron1;Parent=g10975.t1;
OX377613.1_Thelaira_solivaga_genome_assembly,_chromosome:_4	AUGUSTUS	CDS	33029416	33029746	1	-	0	ID=g10975.t1.CDS2;Parent=g10975.t1;
OX377613.1_Thelaira_solivaga_genome_assembly,_chromosome:_4	AUGUSTUS	exon	33029416	33029746	.	-	.	ID=g10975.t1.exon2;Parent=g10975.t1;
OX377613.1_Thelaira_solivaga_genome_assembly,_chromosome:_4	AUGUSTUS	start_codon	33029744	33029746	.	-	0	ID=g10975.t1.start1;Parent=g10975.t1;
OX377613.1_Thelaira_solivaga_genome_assembly,_chromosome:_4	AUGUSTUS	gene	33081706	33082083	.	+	.	ID=g10976;
OX377613.1_Thelaira_solivaga_genome_assembly,_chromosome:_4	AUGUSTUS	mRNA	33081706	33082083	0.94	+	.	ID=g10976.t1;Parent=g10976;
OX377613.1_Thelaira_solivaga_genome_assembly,_chromosome:_4	AUGUSTUS	start_codon	33081706	33081708	.	+	0	ID=g10976.t1.start1;Parent=g10976.t1;
OX377613.1_Thelaira_solivaga_genome_assembly,_chromosome:_4	AUGUSTUS	CDS	33081706	33082083	0.94	+	0	ID=g10976.t1.CDS1;Parent=g10976.t1;
OX377613.1_Thelaira_solivaga_genome_assembly,_chromosome:_4	AUGUSTUS	exon	33081706	33082083	.	+	.	ID=g10976.t1.exon1;Parent=g10976.t1;
OX377613.1_Thelaira_solivaga_genome_assembly,_chromosome:_4	AUGUSTUS	stop_codon	33082081	33082083	.	+	0	ID=g10976.t1.stop1;Parent=g10976.t1;
OX377613.1_Thelaira_solivaga_genome_assembly,_chromosome:_4	AUGUSTUS	gene	33098122	33102054	.	+	.	ID=g10977;
OX377613.1_Thelaira_solivaga_genome_assembly,_chromosome:_4	AUGUSTUS	mRNA	33098122	33102054	0.62	+	.	ID=g10977.t1;Parent=g10977;
OX377613.1_Thelaira_solivaga_genome_assembly,_chromosome:_4	AUGUSTUS	start_codon	33098122	33098124	.	+	0	ID=g10977.t1.start1;Parent=g10977.t1;
OX377613.1_Thelaira_solivaga_genome_assembly,_chromosome:_4	AUGUSTUS	CDS	33098122	33099562	0.67	+	0	ID=g10977.t1.CDS1;Parent=g10977.t1;
OX377613.1_Thelaira_solivaga_genome_assembly,_chromosome:_4	AUGUSTUS	exon	33098122	33099562	.	+	.	ID=g10977.t1.exon1;Parent=g10977.t1;
OX377613.1_Thelaira_solivaga_genome_assembly,_chromosome:_4	AUGUSTUS	intron	33099563	33100081	0.63	+	.	ID=g10977.t1.intron1;Parent=g10977.t1;
OX377613.1_Thelaira_solivaga_genome_assembly,_chromosome:_4	AUGUSTUS	CDS	33100082	33102054	0.8	+	2	ID=g10977.t1.CDS2;Parent=g10977.t1;
OX377613.1_Thelaira_solivaga_genome_assembly,_chromosome:_4	AUGUSTUS	exon	33100082	33102054	.	+	.	ID=g10977.t1.exon2;Parent=g10977.t1;
OX377613.1_Thelaira_solivaga_genome_assembly,_chromosome:_4	AUGUSTUS	stop_codon	33102052	33102054	.	+	0	ID=g10977.t1.stop1;Parent=g10977.t1;
OX377613.1_Thelaira_solivaga_genome_assembly,_chromosome:_4	AUGUSTUS	gene	33110226	33111199	.	-	.	ID=g10978;
OX377613.1_Thelaira_solivaga_genome_assembly,_chromosome:_4	AUGUSTUS	mRNA	33110226	33111199	0.41	-	.	ID=g10978.t1;Parent=g10978;
OX377613.1_Thelaira_solivaga_genome_assembly,_chromosome:_4	AUGUSTUS	stop_codon	33110226	33110228	.	-	0	ID=g10978.t1.stop1;Parent=g10978.t1;
OX377613.1_Thelaira_solivaga_genome_assembly,_chromosome:_4	AUGUSTUS	CDS	33110226	33110719	0.95	-	2	ID=g10978.t1.CDS1;Parent=g10978.t1;
OX377613.1_Thelaira_solivaga_genome_assembly,_chromosome:_4	AUGUSTUS	exon	33110226	33110719	.	-	.	ID=g10978.t1.exon1;Parent=g10978.t1;
OX377613.1_Thelaira_solivaga_genome_assembly,_chromosome:_4	AUGUSTUS	intron	33110720	33110783	0.69	-	.	ID=g10978.t1.intron1;Parent=g10978.t1;
OX377613.1_Thelaira_solivaga_genome_assembly,_chromosome:_4	AUGUSTUS	CDS	33110784	33110927	0.51	-	2	ID=g10978.t1.CDS2;Parent=g10978.t1;
OX377613.1_Thelaira_solivaga_genome_assembly,_chromosome:_4	AUGUSTUS	exon	33110784	33110927	.	-	.	ID=g10978.t1.exon2;Parent=g10978.t1;
OX377613.1_Thelaira_solivaga_genome_assembly,_chromosome:_4	AUGUSTUS	intron	33110928	33111009	0.51	-	.	ID=g10978.t1.intron2;Parent=g10978.t1;
OX377613.1_Thelaira_solivaga_genome_assembly,_chromosome:_4	AUGUSTUS	CDS	33111010	33111199	0.73	-	0	ID=g10978.t1.CDS3;Parent=g10978.t1;
OX377613.1_Thelaira_solivaga_genome_assembly,_chromosome:_4	AUGUSTUS	exon	33111010	33111199	.	-	.	ID=g10978.t1.exon3;Parent=g10978.t1;
OX377613.1_Thelaira_solivaga_genome_assembly,_chromosome:_4	AUGUSTUS	start_codon	33111197	33111199	.	-	0	ID=g10978.t1.start1;Parent=g10978.t1;
OX377613.1_Thelaira_solivaga_genome_assembly,_chromosome:_4	AUGUSTUS	gene	33112517	33113944	.	-	.	ID=g10979;
OX377613.1_Thelaira_solivaga_genome_assembly,_chromosome:_4	AUGUSTUS	mRNA	33112517	33113944	0.52	-	.	ID=g10979.t1;Parent=g10979;
OX377613.1_Thelaira_solivaga_genome_assembly,_chromosome:_4	AUGUSTUS	stop_codon	33112517	33112519	.	-	0	ID=g10979.t1.stop1;Parent=g10979.t1;
OX377613.1_Thelaira_solivaga_genome_assembly,_chromosome:_4	AUGUSTUS	CDS	33112517	33112719	0.53	-	2	ID=g10979.t1.CDS1;Parent=g10979.t1;
OX377613.1_Thelaira_solivaga_genome_assembly,_chromosome:_4	AUGUSTUS	exon	33112517	33112719	.	-	.	ID=g10979.t1.exon1;Parent=g10979.t1;
OX377613.1_Thelaira_solivaga_genome_assembly,_chromosome:_4	AUGUSTUS	intron	33112720	33113742	0.54	-	.	ID=g10979.t1.intron1;Parent=g10979.t1;
OX377613.1_Thelaira_solivaga_genome_assembly,_chromosome:_4	AUGUSTUS	CDS	33113743	33113944	0.69	-	0	ID=g10979.t1.CDS2;Parent=g10979.t1;
OX377613.1_Thelaira_solivaga_genome_assembly,_chromosome:_4	AUGUSTUS	exon	33113743	33113944	.	-	.	ID=g10979.t1.exon2;Parent=g10979.t1;
OX377613.1_Thelaira_solivaga_genome_assembly,_chromosome:_4	AUGUSTUS	start_codon	33113942	33113944	.	-	0	ID=g10979.t1.start1;Parent=g10979.t1;
OX377613.1_Thelaira_solivaga_genome_assembly,_chromosome:_4	AUGUSTUS	gene	33132761	33133489	.	-	.	ID=g10980;
OX377613.1_Thelaira_solivaga_genome_assembly,_chromosome:_4	AUGUSTUS	mRNA	33132761	33133489	0.56	-	.	ID=g10980.t1;Parent=g10980;
OX377613.1_Thelaira_solivaga_genome_assembly,_chromosome:_4	AUGUSTUS	stop_codon	33132761	33132763	.	-	0	ID=g10980.t1.stop1;Parent=g10980.t1;
OX377613.1_Thelaira_solivaga_genome_assembly,_chromosome:_4	AUGUSTUS	CDS	33132761	33132916	0.56	-	0	ID=g10980.t1.CDS1;Parent=g10980.t1;
OX377613.1_Thelaira_solivaga_genome_assembly,_chromosome:_4	AUGUSTUS	exon	33132761	33132916	.	-	.	ID=g10980.t1.exon1;Parent=g10980.t1;
OX377613.1_Thelaira_solivaga_genome_assembly,_chromosome:_4	AUGUSTUS	intron	33132917	33133339	0.56	-	.	ID=g10980.t1.intron1;Parent=g10980.t1;
OX377613.1_Thelaira_solivaga_genome_assembly,_chromosome:_4	AUGUSTUS	CDS	33133340	33133489	0.56	-	0	ID=g10980.t1.CDS2;Parent=g10980.t1;
OX377613.1_Thelaira_solivaga_genome_assembly,_chromosome:_4	AUGUSTUS	exon	33133340	33133489	.	-	.	ID=g10980.t1.exon2;Parent=g10980.t1;
OX377613.1_Thelaira_solivaga_genome_assembly,_chromosome:_4	AUGUSTUS	start_codon	33133487	33133489	.	-	0	ID=g10980.t1.start1;Parent=g10980.t1;
OX377613.1_Thelaira_solivaga_genome_assembly,_chromosome:_4	AUGUSTUS	gene	33171321	33171809	.	-	.	ID=g10981;
OX377613.1_Thelaira_solivaga_genome_assembly,_chromosome:_4	AUGUSTUS	mRNA	33171321	33171809	1	-	.	ID=g10981.t1;Parent=g10981;
OX377613.1_Thelaira_solivaga_genome_assembly,_chromosome:_4	AUGUSTUS	stop_codon	33171321	33171323	.	-	0	ID=g10981.t1.stop1;Parent=g10981.t1;
OX377613.1_Thelaira_solivaga_genome_assembly,_chromosome:_4	AUGUSTUS	CDS	33171321	33171809	1	-	0	ID=g10981.t1.CDS1;Parent=g10981.t1;
OX377613.1_Thelaira_solivaga_genome_assembly,_chromosome:_4	AUGUSTUS	exon	33171321	33171809	.	-	.	ID=g10981.t1.exon1;Parent=g10981.t1;
OX377613.1_Thelaira_solivaga_genome_assembly,_chromosome:_4	AUGUSTUS	start_codon	33171807	33171809	.	-	0	ID=g10981.t1.start1;Parent=g10981.t1;
OX377613.1_Thelaira_solivaga_genome_assembly,_chromosome:_4	AUGUSTUS	gene	33210986	33211282	.	-	.	ID=g10982;
OX377613.1_Thelaira_solivaga_genome_assembly,_chromosome:_4	AUGUSTUS	mRNA	33210986	33211282	0.98	-	.	ID=g10982.t1;Parent=g10982;
OX377613.1_Thelaira_solivaga_genome_assembly,_chromosome:_4	AUGUSTUS	stop_codon	33210986	33210988	.	-	0	ID=g10982.t1.stop1;Parent=g10982.t1;
OX377613.1_Thelaira_solivaga_genome_assembly,_chromosome:_4	AUGUSTUS	CDS	33210986	33211162	1	-	0	ID=g10982.t1.CDS1;Parent=g10982.t1;
OX377613.1_Thelaira_solivaga_genome_assembly,_chromosome:_4	AUGUSTUS	exon	33210986	33211162	.	-	.	ID=g10982.t1.exon1;Parent=g10982.t1;
OX377613.1_Thelaira_solivaga_genome_assembly,_chromosome:_4	AUGUSTUS	intron	33211163	33211234	1	-	.	ID=g10982.t1.intron1;Parent=g10982.t1;
OX377613.1_Thelaira_solivaga_genome_assembly,_chromosome:_4	AUGUSTUS	CDS	33211235	33211282	0.98	-	0	ID=g10982.t1.CDS2;Parent=g10982.t1;
OX377613.1_Thelaira_solivaga_genome_assembly,_chromosome:_4	AUGUSTUS	exon	33211235	33211282	.	-	.	ID=g10982.t1.exon2;Parent=g10982.t1;
OX377613.1_Thelaira_solivaga_genome_assembly,_chromosome:_4	AUGUSTUS	start_codon	33211280	33211282	.	-	0	ID=g10982.t1.start1;Parent=g10982.t1;
OX377613.1_Thelaira_solivaga_genome_assembly,_chromosome:_4	AUGUSTUS	gene	33226768	33228556	.	-	.	ID=g10983;
OX377613.1_Thelaira_solivaga_genome_assembly,_chromosome:_4	AUGUSTUS	mRNA	33226768	33228556	0.99	-	.	ID=g10983.t1;Parent=g10983;
OX377613.1_Thelaira_solivaga_genome_assembly,_chromosome:_4	AUGUSTUS	stop_codon	33226768	33226770	.	-	0	ID=g10983.t1.stop1;Parent=g10983.t1;
OX377613.1_Thelaira_solivaga_genome_assembly,_chromosome:_4	AUGUSTUS	CDS	33226768	33226956	1	-	0	ID=g10983.t1.CDS1;Parent=g10983.t1;
OX377613.1_Thelaira_solivaga_genome_assembly,_chromosome:_4	AUGUSTUS	exon	33226768	33226956	.	-	.	ID=g10983.t1.exon1;Parent=g10983.t1;
OX377613.1_Thelaira_solivaga_genome_assembly,_chromosome:_4	AUGUSTUS	intron	33226957	33227026	1	-	.	ID=g10983.t1.intron1;Parent=g10983.t1;
OX377613.1_Thelaira_solivaga_genome_assembly,_chromosome:_4	AUGUSTUS	CDS	33227027	33227173	1	-	0	ID=g10983.t1.CDS2;Parent=g10983.t1;
OX377613.1_Thelaira_solivaga_genome_assembly,_chromosome:_4	AUGUSTUS	exon	33227027	33227173	.	-	.	ID=g10983.t1.exon2;Parent=g10983.t1;
OX377613.1_Thelaira_solivaga_genome_assembly,_chromosome:_4	AUGUSTUS	intron	33227174	33227233	1	-	.	ID=g10983.t1.intron2;Parent=g10983.t1;
OX377613.1_Thelaira_solivaga_genome_assembly,_chromosome:_4	AUGUSTUS	CDS	33227234	33228556	0.99	-	0	ID=g10983.t1.CDS3;Parent=g10983.t1;
OX377613.1_Thelaira_solivaga_genome_assembly,_chromosome:_4	AUGUSTUS	exon	33227234	33228556	.	-	.	ID=g10983.t1.exon3;Parent=g10983.t1;
OX377613.1_Thelaira_solivaga_genome_assembly,_chromosome:_4	AUGUSTUS	start_codon	33228554	33228556	.	-	0	ID=g10983.t1.start1;Parent=g10983.t1;
OX377613.1_Thelaira_solivaga_genome_assembly,_chromosome:_4	AUGUSTUS	gene	33244237	33244553	.	-	.	ID=g10984;
OX377613.1_Thelaira_solivaga_genome_assembly,_chromosome:_4	AUGUSTUS	mRNA	33244237	33244553	0.99	-	.	ID=g10984.t1;Parent=g10984;
OX377613.1_Thelaira_solivaga_genome_assembly,_chromosome:_4	AUGUSTUS	stop_codon	33244237	33244239	.	-	0	ID=g10984.t1.stop1;Parent=g10984.t1;
OX377613.1_Thelaira_solivaga_genome_assembly,_chromosome:_4	AUGUSTUS	CDS	33244237	33244383	0.99	-	0	ID=g10984.t1.CDS1;Parent=g10984.t1;
OX377613.1_Thelaira_solivaga_genome_assembly,_chromosome:_4	AUGUSTUS	exon	33244237	33244383	.	-	.	ID=g10984.t1.exon1;Parent=g10984.t1;
OX377613.1_Thelaira_solivaga_genome_assembly,_chromosome:_4	AUGUSTUS	intron	33244384	33244451	1	-	.	ID=g10984.t1.intron1;Parent=g10984.t1;
OX377613.1_Thelaira_solivaga_genome_assembly,_chromosome:_4	AUGUSTUS	CDS	33244452	33244553	1	-	0	ID=g10984.t1.CDS2;Parent=g10984.t1;
OX377613.1_Thelaira_solivaga_genome_assembly,_chromosome:_4	AUGUSTUS	exon	33244452	33244553	.	-	.	ID=g10984.t1.exon2;Parent=g10984.t1;
OX377613.1_Thelaira_solivaga_genome_assembly,_chromosome:_4	AUGUSTUS	start_codon	33244551	33244553	.	-	0	ID=g10984.t1.start1;Parent=g10984.t1;
OX377613.1_Thelaira_solivaga_genome_assembly,_chromosome:_4	AUGUSTUS	gene	33306007	33323514	.	-	.	ID=g10985;
OX377613.1_Thelaira_solivaga_genome_assembly,_chromosome:_4	AUGUSTUS	mRNA	33306007	33323514	0.21	-	.	ID=g10985.t1;Parent=g10985;
OX377613.1_Thelaira_solivaga_genome_assembly,_chromosome:_4	AUGUSTUS	stop_codon	33306007	33306009	.	-	0	ID=g10985.t1.stop1;Parent=g10985.t1;
OX377613.1_Thelaira_solivaga_genome_assembly,_chromosome:_4	AUGUSTUS	CDS	33306007	33306031	1	-	1	ID=g10985.t1.CDS1;Parent=g10985.t1;
OX377613.1_Thelaira_solivaga_genome_assembly,_chromosome:_4	AUGUSTUS	exon	33306007	33306031	.	-	.	ID=g10985.t1.exon1;Parent=g10985.t1;
OX377613.1_Thelaira_solivaga_genome_assembly,_chromosome:_4	AUGUSTUS	intron	33306032	33306886	1	-	.	ID=g10985.t1.intron1;Parent=g10985.t1;
OX377613.1_Thelaira_solivaga_genome_assembly,_chromosome:_4	AUGUSTUS	CDS	33306887	33307152	1	-	0	ID=g10985.t1.CDS2;Parent=g10985.t1;
OX377613.1_Thelaira_solivaga_genome_assembly,_chromosome:_4	AUGUSTUS	exon	33306887	33307152	.	-	.	ID=g10985.t1.exon2;Parent=g10985.t1;
OX377613.1_Thelaira_solivaga_genome_assembly,_chromosome:_4	AUGUSTUS	intron	33307153	33307227	1	-	.	ID=g10985.t1.intron2;Parent=g10985.t1;
OX377613.1_Thelaira_solivaga_genome_assembly,_chromosome:_4	AUGUSTUS	CDS	33307228	33307298	0.32	-	2	ID=g10985.t1.CDS3;Parent=g10985.t1;
OX377613.1_Thelaira_solivaga_genome_assembly,_chromosome:_4	AUGUSTUS	exon	33307228	33307298	.	-	.	ID=g10985.t1.exon3;Parent=g10985.t1;
OX377613.1_Thelaira_solivaga_genome_assembly,_chromosome:_4	AUGUSTUS	intron	33307299	33315921	0.32	-	.	ID=g10985.t1.intron3;Parent=g10985.t1;
OX377613.1_Thelaira_solivaga_genome_assembly,_chromosome:_4	AUGUSTUS	CDS	33315922	33316898	0.63	-	1	ID=g10985.t1.CDS4;Parent=g10985.t1;
OX377613.1_Thelaira_solivaga_genome_assembly,_chromosome:_4	AUGUSTUS	exon	33315922	33316898	.	-	.	ID=g10985.t1.exon4;Parent=g10985.t1;
OX377613.1_Thelaira_solivaga_genome_assembly,_chromosome:_4	AUGUSTUS	intron	33316899	33323497	0.76	-	.	ID=g10985.t1.intron4;Parent=g10985.t1;
OX377613.1_Thelaira_solivaga_genome_assembly,_chromosome:_4	AUGUSTUS	CDS	33323498	33323514	0.73	-	0	ID=g10985.t1.CDS5;Parent=g10985.t1;
OX377613.1_Thelaira_solivaga_genome_assembly,_chromosome:_4	AUGUSTUS	exon	33323498	33323514	.	-	.	ID=g10985.t1.exon5;Parent=g10985.t1;
OX377613.1_Thelaira_solivaga_genome_assembly,_chromosome:_4	AUGUSTUS	start_codon	33323512	33323514	.	-	0	ID=g10985.t1.start1;Parent=g10985.t1;
OX377613.1_Thelaira_solivaga_genome_assembly,_chromosome:_4	AUGUSTUS	mRNA	33306007	33323514	0.41	-	.	ID=g10985.t2;Parent=g10985;
OX377613.1_Thelaira_solivaga_genome_assembly,_chromosome:_4	AUGUSTUS	stop_codon	33306007	33306009	.	-	0	ID=g10985.t2.stop1;Parent=g10985.t2;
OX377613.1_Thelaira_solivaga_genome_assembly,_chromosome:_4	AUGUSTUS	CDS	33306007	33306031	1	-	1	ID=g10985.t2.CDS1;Parent=g10985.t2;
OX377613.1_Thelaira_solivaga_genome_assembly,_chromosome:_4	AUGUSTUS	exon	33306007	33306031	.	-	.	ID=g10985.t2.exon1;Parent=g10985.t2;
OX377613.1_Thelaira_solivaga_genome_assembly,_chromosome:_4	AUGUSTUS	intron	33306032	33306886	1	-	.	ID=g10985.t2.intron1;Parent=g10985.t2;
OX377613.1_Thelaira_solivaga_genome_assembly,_chromosome:_4	AUGUSTUS	CDS	33306887	33307152	1	-	0	ID=g10985.t2.CDS2;Parent=g10985.t2;
OX377613.1_Thelaira_solivaga_genome_assembly,_chromosome:_4	AUGUSTUS	exon	33306887	33307152	.	-	.	ID=g10985.t2.exon2;Parent=g10985.t2;
OX377613.1_Thelaira_solivaga_genome_assembly,_chromosome:_4	AUGUSTUS	intron	33307153	33307227	1	-	.	ID=g10985.t2.intron2;Parent=g10985.t2;
OX377613.1_Thelaira_solivaga_genome_assembly,_chromosome:_4	AUGUSTUS	CDS	33307228	33307392	0.92	-	0	ID=g10985.t2.CDS3;Parent=g10985.t2;
OX377613.1_Thelaira_solivaga_genome_assembly,_chromosome:_4	AUGUSTUS	exon	33307228	33307392	.	-	.	ID=g10985.t2.exon3;Parent=g10985.t2;
OX377613.1_Thelaira_solivaga_genome_assembly,_chromosome:_4	AUGUSTUS	intron	33307393	33316348	0.53	-	.	ID=g10985.t2.intron3;Parent=g10985.t2;
OX377613.1_Thelaira_solivaga_genome_assembly,_chromosome:_4	AUGUSTUS	CDS	33316349	33316898	0.58	-	1	ID=g10985.t2.CDS4;Parent=g10985.t2;
OX377613.1_Thelaira_solivaga_genome_assembly,_chromosome:_4	AUGUSTUS	exon	33316349	33316898	.	-	.	ID=g10985.t2.exon4;Parent=g10985.t2;
OX377613.1_Thelaira_solivaga_genome_assembly,_chromosome:_4	AUGUSTUS	intron	33316899	33323497	0.85	-	.	ID=g10985.t2.intron4;Parent=g10985.t2;
OX377613.1_Thelaira_solivaga_genome_assembly,_chromosome:_4	AUGUSTUS	CDS	33323498	33323514	0.8	-	0	ID=g10985.t2.CDS5;Parent=g10985.t2;
OX377613.1_Thelaira_solivaga_genome_assembly,_chromosome:_4	AUGUSTUS	exon	33323498	33323514	.	-	.	ID=g10985.t2.exon5;Parent=g10985.t2;
OX377613.1_Thelaira_solivaga_genome_assembly,_chromosome:_4	AUGUSTUS	start_codon	33323512	33323514	.	-	0	ID=g10985.t2.start1;Parent=g10985.t2;
OX377613.1_Thelaira_solivaga_genome_assembly,_chromosome:_4	AUGUSTUS	gene	33342314	33345984	.	+	.	ID=g10986;
OX377613.1_Thelaira_solivaga_genome_assembly,_chromosome:_4	AUGUSTUS	mRNA	33342314	33345984	0.39	+	.	ID=g10986.t1;Parent=g10986;
OX377613.1_Thelaira_solivaga_genome_assembly,_chromosome:_4	AUGUSTUS	start_codon	33342314	33342316	.	+	0	ID=g10986.t1.start1;Parent=g10986.t1;
OX377613.1_Thelaira_solivaga_genome_assembly,_chromosome:_4	AUGUSTUS	CDS	33342314	33342553	0.69	+	0	ID=g10986.t1.CDS1;Parent=g10986.t1;
OX377613.1_Thelaira_solivaga_genome_assembly,_chromosome:_4	AUGUSTUS	exon	33342314	33342553	.	+	.	ID=g10986.t1.exon1;Parent=g10986.t1;
OX377613.1_Thelaira_solivaga_genome_assembly,_chromosome:_4	AUGUSTUS	intron	33342554	33345960	0.39	+	.	ID=g10986.t1.intron1;Parent=g10986.t1;
OX377613.1_Thelaira_solivaga_genome_assembly,_chromosome:_4	AUGUSTUS	CDS	33345961	33345984	0.41	+	0	ID=g10986.t1.CDS2;Parent=g10986.t1;
OX377613.1_Thelaira_solivaga_genome_assembly,_chromosome:_4	AUGUSTUS	exon	33345961	33345984	.	+	.	ID=g10986.t1.exon2;Parent=g10986.t1;
OX377613.1_Thelaira_solivaga_genome_assembly,_chromosome:_4	AUGUSTUS	stop_codon	33345982	33345984	.	+	0	ID=g10986.t1.stop1;Parent=g10986.t1;
OX377613.1_Thelaira_solivaga_genome_assembly,_chromosome:_4	AUGUSTUS	gene	33360197	33360554	.	-	.	ID=g10987;
OX377613.1_Thelaira_solivaga_genome_assembly,_chromosome:_4	AUGUSTUS	mRNA	33360197	33360554	1	-	.	ID=g10987.t1;Parent=g10987;
OX377613.1_Thelaira_solivaga_genome_assembly,_chromosome:_4	AUGUSTUS	stop_codon	33360197	33360199	.	-	0	ID=g10987.t1.stop1;Parent=g10987.t1;
OX377613.1_Thelaira_solivaga_genome_assembly,_chromosome:_4	AUGUSTUS	CDS	33360197	33360404	1	-	1	ID=g10987.t1.CDS1;Parent=g10987.t1;
OX377613.1_Thelaira_solivaga_genome_assembly,_chromosome:_4	AUGUSTUS	exon	33360197	33360404	.	-	.	ID=g10987.t1.exon1;Parent=g10987.t1;
OX377613.1_Thelaira_solivaga_genome_assembly,_chromosome:_4	AUGUSTUS	intron	33360405	33360465	1	-	.	ID=g10987.t1.intron1;Parent=g10987.t1;
OX377613.1_Thelaira_solivaga_genome_assembly,_chromosome:_4	AUGUSTUS	CDS	33360466	33360554	1	-	0	ID=g10987.t1.CDS2;Parent=g10987.t1;
OX377613.1_Thelaira_solivaga_genome_assembly,_chromosome:_4	AUGUSTUS	exon	33360466	33360554	.	-	.	ID=g10987.t1.exon2;Parent=g10987.t1;
OX377613.1_Thelaira_solivaga_genome_assembly,_chromosome:_4	AUGUSTUS	start_codon	33360552	33360554	.	-	0	ID=g10987.t1.start1;Parent=g10987.t1;
OX377613.1_Thelaira_solivaga_genome_assembly,_chromosome:_4	AUGUSTUS	gene	33383035	33383409	.	-	.	ID=g10988;
OX377613.1_Thelaira_solivaga_genome_assembly,_chromosome:_4	AUGUSTUS	mRNA	33383035	33383409	1	-	.	ID=g10988.t1;Parent=g10988;
OX377613.1_Thelaira_solivaga_genome_assembly,_chromosome:_4	AUGUSTUS	stop_codon	33383035	33383037	.	-	0	ID=g10988.t1.stop1;Parent=g10988.t1;
OX377613.1_Thelaira_solivaga_genome_assembly,_chromosome:_4	AUGUSTUS	CDS	33383035	33383409	1	-	0	ID=g10988.t1.CDS1;Parent=g10988.t1;
OX377613.1_Thelaira_solivaga_genome_assembly,_chromosome:_4	AUGUSTUS	exon	33383035	33383409	.	-	.	ID=g10988.t1.exon1;Parent=g10988.t1;
OX377613.1_Thelaira_solivaga_genome_assembly,_chromosome:_4	AUGUSTUS	start_codon	33383407	33383409	.	-	0	ID=g10988.t1.start1;Parent=g10988.t1;
OX377613.1_Thelaira_solivaga_genome_assembly,_chromosome:_4	AUGUSTUS	gene	33396628	33397173	.	-	.	ID=g10989;
OX377613.1_Thelaira_solivaga_genome_assembly,_chromosome:_4	AUGUSTUS	mRNA	33396628	33397173	1	-	.	ID=g10989.t1;Parent=g10989;
OX377613.1_Thelaira_solivaga_genome_assembly,_chromosome:_4	AUGUSTUS	stop_codon	33396628	33396630	.	-	0	ID=g10989.t1.stop1;Parent=g10989.t1;
OX377613.1_Thelaira_solivaga_genome_assembly,_chromosome:_4	AUGUSTUS	CDS	33396628	33397173	1	-	0	ID=g10989.t1.CDS1;Parent=g10989.t1;
OX377613.1_Thelaira_solivaga_genome_assembly,_chromosome:_4	AUGUSTUS	exon	33396628	33397173	.	-	.	ID=g10989.t1.exon1;Parent=g10989.t1;
OX377613.1_Thelaira_solivaga_genome_assembly,_chromosome:_4	AUGUSTUS	start_codon	33397171	33397173	.	-	0	ID=g10989.t1.start1;Parent=g10989.t1;
OX377613.1_Thelaira_solivaga_genome_assembly,_chromosome:_4	AUGUSTUS	gene	33397432	33397950	.	-	.	ID=g10990;
OX377613.1_Thelaira_solivaga_genome_assembly,_chromosome:_4	AUGUSTUS	mRNA	33397432	33397950	1	-	.	ID=g10990.t1;Parent=g10990;
OX377613.1_Thelaira_solivaga_genome_assembly,_chromosome:_4	AUGUSTUS	stop_codon	33397432	33397434	.	-	0	ID=g10990.t1.stop1;Parent=g10990.t1;
OX377613.1_Thelaira_solivaga_genome_assembly,_chromosome:_4	AUGUSTUS	CDS	33397432	33397950	1	-	0	ID=g10990.t1.CDS1;Parent=g10990.t1;
OX377613.1_Thelaira_solivaga_genome_assembly,_chromosome:_4	AUGUSTUS	exon	33397432	33397950	.	-	.	ID=g10990.t1.exon1;Parent=g10990.t1;
OX377613.1_Thelaira_solivaga_genome_assembly,_chromosome:_4	AUGUSTUS	start_codon	33397948	33397950	.	-	0	ID=g10990.t1.start1;Parent=g10990.t1;
OX377613.1_Thelaira_solivaga_genome_assembly,_chromosome:_4	AUGUSTUS	gene	33398146	33398592	.	-	.	ID=g10991;
OX377613.1_Thelaira_solivaga_genome_assembly,_chromosome:_4	AUGUSTUS	mRNA	33398146	33398592	1	-	.	ID=g10991.t1;Parent=g10991;
OX377613.1_Thelaira_solivaga_genome_assembly,_chromosome:_4	AUGUSTUS	stop_codon	33398146	33398148	.	-	0	ID=g10991.t1.stop1;Parent=g10991.t1;
OX377613.1_Thelaira_solivaga_genome_assembly,_chromosome:_4	AUGUSTUS	CDS	33398146	33398592	1	-	0	ID=g10991.t1.CDS1;Parent=g10991.t1;
OX377613.1_Thelaira_solivaga_genome_assembly,_chromosome:_4	AUGUSTUS	exon	33398146	33398592	.	-	.	ID=g10991.t1.exon1;Parent=g10991.t1;
OX377613.1_Thelaira_solivaga_genome_assembly,_chromosome:_4	AUGUSTUS	start_codon	33398590	33398592	.	-	0	ID=g10991.t1.start1;Parent=g10991.t1;
OX377613.1_Thelaira_solivaga_genome_assembly,_chromosome:_4	AUGUSTUS	mRNA	33398146	33398346	0.96	-	.	ID=g10991.t2;Parent=g10991;
OX377613.1_Thelaira_solivaga_genome_assembly,_chromosome:_4	AUGUSTUS	stop_codon	33398146	33398148	.	-	0	ID=g10991.t2.stop1;Parent=g10991.t2;
OX377613.1_Thelaira_solivaga_genome_assembly,_chromosome:_4	AUGUSTUS	CDS	33398146	33398346	0.96	-	0	ID=g10991.t2.CDS1;Parent=g10991.t2;
OX377613.1_Thelaira_solivaga_genome_assembly,_chromosome:_4	AUGUSTUS	exon	33398146	33398346	.	-	.	ID=g10991.t2.exon1;Parent=g10991.t2;
OX377613.1_Thelaira_solivaga_genome_assembly,_chromosome:_4	AUGUSTUS	start_codon	33398344	33398346	.	-	0	ID=g10991.t2.start1;Parent=g10991.t2;
OX377613.1_Thelaira_solivaga_genome_assembly,_chromosome:_4	AUGUSTUS	gene	33398858	33411674	.	-	.	ID=g10992;
OX377613.1_Thelaira_solivaga_genome_assembly,_chromosome:_4	AUGUSTUS	mRNA	33398858	33411674	0.05	-	.	ID=g10992.t1;Parent=g10992;
OX377613.1_Thelaira_solivaga_genome_assembly,_chromosome:_4	AUGUSTUS	stop_codon	33398858	33398860	.	-	0	ID=g10992.t1.stop1;Parent=g10992.t1;
OX377613.1_Thelaira_solivaga_genome_assembly,_chromosome:_4	AUGUSTUS	CDS	33398858	33399080	0.94	-	1	ID=g10992.t1.CDS1;Parent=g10992.t1;
OX377613.1_Thelaira_solivaga_genome_assembly,_chromosome:_4	AUGUSTUS	exon	33398858	33399080	.	-	.	ID=g10992.t1.exon1;Parent=g10992.t1;
OX377613.1_Thelaira_solivaga_genome_assembly,_chromosome:_4	AUGUSTUS	intron	33399081	33399654	0.94	-	.	ID=g10992.t1.intron1;Parent=g10992.t1;
OX377613.1_Thelaira_solivaga_genome_assembly,_chromosome:_4	AUGUSTUS	CDS	33399655	33399854	0.87	-	0	ID=g10992.t1.CDS2;Parent=g10992.t1;
OX377613.1_Thelaira_solivaga_genome_assembly,_chromosome:_4	AUGUSTUS	exon	33399655	33399854	.	-	.	ID=g10992.t1.exon2;Parent=g10992.t1;
OX377613.1_Thelaira_solivaga_genome_assembly,_chromosome:_4	AUGUSTUS	intron	33399855	33399951	0.91	-	.	ID=g10992.t1.intron2;Parent=g10992.t1;
OX377613.1_Thelaira_solivaga_genome_assembly,_chromosome:_4	AUGUSTUS	CDS	33399952	33400346	0.92	-	2	ID=g10992.t1.CDS3;Parent=g10992.t1;
OX377613.1_Thelaira_solivaga_genome_assembly,_chromosome:_4	AUGUSTUS	exon	33399952	33400346	.	-	.	ID=g10992.t1.exon3;Parent=g10992.t1;
OX377613.1_Thelaira_solivaga_genome_assembly,_chromosome:_4	AUGUSTUS	intron	33400347	33405512	0.89	-	.	ID=g10992.t1.intron3;Parent=g10992.t1;
OX377613.1_Thelaira_solivaga_genome_assembly,_chromosome:_4	AUGUSTUS	CDS	33405513	33405878	0.94	-	2	ID=g10992.t1.CDS4;Parent=g10992.t1;
OX377613.1_Thelaira_solivaga_genome_assembly,_chromosome:_4	AUGUSTUS	exon	33405513	33405878	.	-	.	ID=g10992.t1.exon4;Parent=g10992.t1;
OX377613.1_Thelaira_solivaga_genome_assembly,_chromosome:_4	AUGUSTUS	intron	33405879	33408493	0.31	-	.	ID=g10992.t1.intron4;Parent=g10992.t1;
OX377613.1_Thelaira_solivaga_genome_assembly,_chromosome:_4	AUGUSTUS	CDS	33408494	33409157	0.6	-	0	ID=g10992.t1.CDS5;Parent=g10992.t1;
OX377613.1_Thelaira_solivaga_genome_assembly,_chromosome:_4	AUGUSTUS	exon	33408494	33409157	.	-	.	ID=g10992.t1.exon5;Parent=g10992.t1;
OX377613.1_Thelaira_solivaga_genome_assembly,_chromosome:_4	AUGUSTUS	intron	33409158	33409284	0.98	-	.	ID=g10992.t1.intron5;Parent=g10992.t1;
OX377613.1_Thelaira_solivaga_genome_assembly,_chromosome:_4	AUGUSTUS	CDS	33409285	33409482	0.84	-	0	ID=g10992.t1.CDS6;Parent=g10992.t1;
OX377613.1_Thelaira_solivaga_genome_assembly,_chromosome:_4	AUGUSTUS	exon	33409285	33409482	.	-	.	ID=g10992.t1.exon6;Parent=g10992.t1;
OX377613.1_Thelaira_solivaga_genome_assembly,_chromosome:_4	AUGUSTUS	intron	33409483	33409920	0.44	-	.	ID=g10992.t1.intron6;Parent=g10992.t1;
OX377613.1_Thelaira_solivaga_genome_assembly,_chromosome:_4	AUGUSTUS	CDS	33409921	33410386	0.22	-	1	ID=g10992.t1.CDS7;Parent=g10992.t1;
OX377613.1_Thelaira_solivaga_genome_assembly,_chromosome:_4	AUGUSTUS	exon	33409921	33410386	.	-	.	ID=g10992.t1.exon7;Parent=g10992.t1;
OX377613.1_Thelaira_solivaga_genome_assembly,_chromosome:_4	AUGUSTUS	intron	33410387	33411669	0.14	-	.	ID=g10992.t1.intron7;Parent=g10992.t1;
OX377613.1_Thelaira_solivaga_genome_assembly,_chromosome:_4	AUGUSTUS	CDS	33411670	33411674	0.14	-	0	ID=g10992.t1.CDS8;Parent=g10992.t1;
OX377613.1_Thelaira_solivaga_genome_assembly,_chromosome:_4	AUGUSTUS	exon	33411670	33411674	.	-	.	ID=g10992.t1.exon8;Parent=g10992.t1;
OX377613.1_Thelaira_solivaga_genome_assembly,_chromosome:_4	AUGUSTUS	start_codon	33411672	33411674	.	-	0	ID=g10992.t1.start1;Parent=g10992.t1;
OX377613.1_Thelaira_solivaga_genome_assembly,_chromosome:_4	AUGUSTUS	gene	33411887	33412372	.	-	.	ID=g10993;
OX377613.1_Thelaira_solivaga_genome_assembly,_chromosome:_4	AUGUSTUS	mRNA	33411887	33412372	0.88	-	.	ID=g10993.t1;Parent=g10993;
OX377613.1_Thelaira_solivaga_genome_assembly,_chromosome:_4	AUGUSTUS	stop_codon	33411887	33411889	.	-	0	ID=g10993.t1.stop1;Parent=g10993.t1;
OX377613.1_Thelaira_solivaga_genome_assembly,_chromosome:_4	AUGUSTUS	CDS	33411887	33412372	0.88	-	0	ID=g10993.t1.CDS1;Parent=g10993.t1;
OX377613.1_Thelaira_solivaga_genome_assembly,_chromosome:_4	AUGUSTUS	exon	33411887	33412372	.	-	.	ID=g10993.t1.exon1;Parent=g10993.t1;
OX377613.1_Thelaira_solivaga_genome_assembly,_chromosome:_4	AUGUSTUS	start_codon	33412370	33412372	.	-	0	ID=g10993.t1.start1;Parent=g10993.t1;
OX377613.1_Thelaira_solivaga_genome_assembly,_chromosome:_4	AUGUSTUS	gene	33430858	33434172	.	+	.	ID=g10994;
OX377613.1_Thelaira_solivaga_genome_assembly,_chromosome:_4	AUGUSTUS	mRNA	33430858	33434172	0.14	+	.	ID=g10994.t1;Parent=g10994;
OX377613.1_Thelaira_solivaga_genome_assembly,_chromosome:_4	AUGUSTUS	start_codon	33430858	33430860	.	+	0	ID=g10994.t1.start1;Parent=g10994.t1;
OX377613.1_Thelaira_solivaga_genome_assembly,_chromosome:_4	AUGUSTUS	CDS	33430858	33430969	0.17	+	0	ID=g10994.t1.CDS1;Parent=g10994.t1;
OX377613.1_Thelaira_solivaga_genome_assembly,_chromosome:_4	AUGUSTUS	exon	33430858	33430969	.	+	.	ID=g10994.t1.exon1;Parent=g10994.t1;
OX377613.1_Thelaira_solivaga_genome_assembly,_chromosome:_4	AUGUSTUS	intron	33430970	33433359	0.17	+	.	ID=g10994.t1.intron1;Parent=g10994.t1;
OX377613.1_Thelaira_solivaga_genome_assembly,_chromosome:_4	AUGUSTUS	CDS	33433360	33433490	0.89	+	2	ID=g10994.t1.CDS2;Parent=g10994.t1;
OX377613.1_Thelaira_solivaga_genome_assembly,_chromosome:_4	AUGUSTUS	exon	33433360	33433490	.	+	.	ID=g10994.t1.exon2;Parent=g10994.t1;
OX377613.1_Thelaira_solivaga_genome_assembly,_chromosome:_4	AUGUSTUS	intron	33433491	33433552	1	+	.	ID=g10994.t1.intron2;Parent=g10994.t1;
OX377613.1_Thelaira_solivaga_genome_assembly,_chromosome:_4	AUGUSTUS	CDS	33433553	33433664	0.94	+	0	ID=g10994.t1.CDS3;Parent=g10994.t1;
OX377613.1_Thelaira_solivaga_genome_assembly,_chromosome:_4	AUGUSTUS	exon	33433553	33433664	.	+	.	ID=g10994.t1.exon3;Parent=g10994.t1;
OX377613.1_Thelaira_solivaga_genome_assembly,_chromosome:_4	AUGUSTUS	intron	33433665	33433906	0.86	+	.	ID=g10994.t1.intron3;Parent=g10994.t1;
OX377613.1_Thelaira_solivaga_genome_assembly,_chromosome:_4	AUGUSTUS	CDS	33433907	33434172	0.86	+	2	ID=g10994.t1.CDS4;Parent=g10994.t1;
OX377613.1_Thelaira_solivaga_genome_assembly,_chromosome:_4	AUGUSTUS	exon	33433907	33434172	.	+	.	ID=g10994.t1.exon4;Parent=g10994.t1;
OX377613.1_Thelaira_solivaga_genome_assembly,_chromosome:_4	AUGUSTUS	stop_codon	33434170	33434172	.	+	0	ID=g10994.t1.stop1;Parent=g10994.t1;
OX377613.1_Thelaira_solivaga_genome_assembly,_chromosome:_4	AUGUSTUS	gene	33434506	33435072	.	+	.	ID=g10995;
OX377613.1_Thelaira_solivaga_genome_assembly,_chromosome:_4	AUGUSTUS	mRNA	33434506	33435072	0.96	+	.	ID=g10995.t1;Parent=g10995;
OX377613.1_Thelaira_solivaga_genome_assembly,_chromosome:_4	AUGUSTUS	start_codon	33434506	33434508	.	+	0	ID=g10995.t1.start1;Parent=g10995.t1;
OX377613.1_Thelaira_solivaga_genome_assembly,_chromosome:_4	AUGUSTUS	CDS	33434506	33434553	0.97	+	0	ID=g10995.t1.CDS1;Parent=g10995.t1;
OX377613.1_Thelaira_solivaga_genome_assembly,_chromosome:_4	AUGUSTUS	exon	33434506	33434553	.	+	.	ID=g10995.t1.exon1;Parent=g10995.t1;
OX377613.1_Thelaira_solivaga_genome_assembly,_chromosome:_4	AUGUSTUS	intron	33434554	33434706	0.96	+	.	ID=g10995.t1.intron1;Parent=g10995.t1;
OX377613.1_Thelaira_solivaga_genome_assembly,_chromosome:_4	AUGUSTUS	CDS	33434707	33434928	0.96	+	0	ID=g10995.t1.CDS2;Parent=g10995.t1;
OX377613.1_Thelaira_solivaga_genome_assembly,_chromosome:_4	AUGUSTUS	exon	33434707	33434928	.	+	.	ID=g10995.t1.exon2;Parent=g10995.t1;
OX377613.1_Thelaira_solivaga_genome_assembly,_chromosome:_4	AUGUSTUS	intron	33434929	33434982	0.99	+	.	ID=g10995.t1.intron2;Parent=g10995.t1;
OX377613.1_Thelaira_solivaga_genome_assembly,_chromosome:_4	AUGUSTUS	CDS	33434983	33435072	1	+	0	ID=g10995.t1.CDS3;Parent=g10995.t1;
OX377613.1_Thelaira_solivaga_genome_assembly,_chromosome:_4	AUGUSTUS	exon	33434983	33435072	.	+	.	ID=g10995.t1.exon3;Parent=g10995.t1;
OX377613.1_Thelaira_solivaga_genome_assembly,_chromosome:_4	AUGUSTUS	stop_codon	33435070	33435072	.	+	0	ID=g10995.t1.stop1;Parent=g10995.t1;
OX377613.1_Thelaira_solivaga_genome_assembly,_chromosome:_4	AUGUSTUS	mRNA	33434725	33435072	0.93	+	.	ID=g10995.t2;Parent=g10995;
OX377613.1_Thelaira_solivaga_genome_assembly,_chromosome:_4	AUGUSTUS	start_codon	33434725	33434727	.	+	0	ID=g10995.t2.start1;Parent=g10995.t2;
OX377613.1_Thelaira_solivaga_genome_assembly,_chromosome:_4	AUGUSTUS	CDS	33434725	33434928	0.93	+	0	ID=g10995.t2.CDS1;Parent=g10995.t2;
OX377613.1_Thelaira_solivaga_genome_assembly,_chromosome:_4	AUGUSTUS	exon	33434725	33434928	.	+	.	ID=g10995.t2.exon1;Parent=g10995.t2;
OX377613.1_Thelaira_solivaga_genome_assembly,_chromosome:_4	AUGUSTUS	intron	33434929	33434982	0.97	+	.	ID=g10995.t2.intron1;Parent=g10995.t2;
OX377613.1_Thelaira_solivaga_genome_assembly,_chromosome:_4	AUGUSTUS	CDS	33434983	33435072	0.98	+	0	ID=g10995.t2.CDS2;Parent=g10995.t2;
OX377613.1_Thelaira_solivaga_genome_assembly,_chromosome:_4	AUGUSTUS	exon	33434983	33435072	.	+	.	ID=g10995.t2.exon2;Parent=g10995.t2;
OX377613.1_Thelaira_solivaga_genome_assembly,_chromosome:_4	AUGUSTUS	stop_codon	33435070	33435072	.	+	0	ID=g10995.t2.stop1;Parent=g10995.t2;
OX377613.1_Thelaira_solivaga_genome_assembly,_chromosome:_4	AUGUSTUS	gene	33448538	33450071	.	-	.	ID=g10996;
OX377613.1_Thelaira_solivaga_genome_assembly,_chromosome:_4	AUGUSTUS	mRNA	33448538	33450071	0.35	-	.	ID=g10996.t1;Parent=g10996;
OX377613.1_Thelaira_solivaga_genome_assembly,_chromosome:_4	AUGUSTUS	stop_codon	33448538	33448540	.	-	0	ID=g10996.t1.stop1;Parent=g10996.t1;
OX377613.1_Thelaira_solivaga_genome_assembly,_chromosome:_4	AUGUSTUS	CDS	33448538	33448831	0.42	-	0	ID=g10996.t1.CDS1;Parent=g10996.t1;
OX377613.1_Thelaira_solivaga_genome_assembly,_chromosome:_4	AUGUSTUS	exon	33448538	33448831	.	-	.	ID=g10996.t1.exon1;Parent=g10996.t1;
OX377613.1_Thelaira_solivaga_genome_assembly,_chromosome:_4	AUGUSTUS	intron	33448832	33450032	0.56	-	.	ID=g10996.t1.intron1;Parent=g10996.t1;
OX377613.1_Thelaira_solivaga_genome_assembly,_chromosome:_4	AUGUSTUS	CDS	33450033	33450071	0.57	-	0	ID=g10996.t1.CDS2;Parent=g10996.t1;
OX377613.1_Thelaira_solivaga_genome_assembly,_chromosome:_4	AUGUSTUS	exon	33450033	33450071	.	-	.	ID=g10996.t1.exon2;Parent=g10996.t1;
OX377613.1_Thelaira_solivaga_genome_assembly,_chromosome:_4	AUGUSTUS	start_codon	33450069	33450071	.	-	0	ID=g10996.t1.start1;Parent=g10996.t1;
OX377613.1_Thelaira_solivaga_genome_assembly,_chromosome:_4	AUGUSTUS	gene	33450262	33450668	.	-	.	ID=g10997;
OX377613.1_Thelaira_solivaga_genome_assembly,_chromosome:_4	AUGUSTUS	mRNA	33450262	33450668	0.99	-	.	ID=g10997.t1;Parent=g10997;
OX377613.1_Thelaira_solivaga_genome_assembly,_chromosome:_4	AUGUSTUS	stop_codon	33450262	33450264	.	-	0	ID=g10997.t1.stop1;Parent=g10997.t1;
OX377613.1_Thelaira_solivaga_genome_assembly,_chromosome:_4	AUGUSTUS	CDS	33450262	33450576	1	-	0	ID=g10997.t1.CDS1;Parent=g10997.t1;
OX377613.1_Thelaira_solivaga_genome_assembly,_chromosome:_4	AUGUSTUS	exon	33450262	33450576	.	-	.	ID=g10997.t1.exon1;Parent=g10997.t1;
OX377613.1_Thelaira_solivaga_genome_assembly,_chromosome:_4	AUGUSTUS	intron	33450577	33450641	0.99	-	.	ID=g10997.t1.intron1;Parent=g10997.t1;
OX377613.1_Thelaira_solivaga_genome_assembly,_chromosome:_4	AUGUSTUS	CDS	33450642	33450668	0.99	-	0	ID=g10997.t1.CDS2;Parent=g10997.t1;
OX377613.1_Thelaira_solivaga_genome_assembly,_chromosome:_4	AUGUSTUS	exon	33450642	33450668	.	-	.	ID=g10997.t1.exon2;Parent=g10997.t1;
OX377613.1_Thelaira_solivaga_genome_assembly,_chromosome:_4	AUGUSTUS	start_codon	33450666	33450668	.	-	0	ID=g10997.t1.start1;Parent=g10997.t1;
OX377613.1_Thelaira_solivaga_genome_assembly,_chromosome:_4	AUGUSTUS	gene	33464776	33464979	.	-	.	ID=g10998;
OX377613.1_Thelaira_solivaga_genome_assembly,_chromosome:_4	AUGUSTUS	mRNA	33464776	33464979	0.93	-	.	ID=g10998.t1;Parent=g10998;
OX377613.1_Thelaira_solivaga_genome_assembly,_chromosome:_4	AUGUSTUS	stop_codon	33464776	33464778	.	-	0	ID=g10998.t1.stop1;Parent=g10998.t1;
OX377613.1_Thelaira_solivaga_genome_assembly,_chromosome:_4	AUGUSTUS	CDS	33464776	33464979	0.93	-	0	ID=g10998.t1.CDS1;Parent=g10998.t1;
OX377613.1_Thelaira_solivaga_genome_assembly,_chromosome:_4	AUGUSTUS	exon	33464776	33464979	.	-	.	ID=g10998.t1.exon1;Parent=g10998.t1;
OX377613.1_Thelaira_solivaga_genome_assembly,_chromosome:_4	AUGUSTUS	start_codon	33464977	33464979	.	-	0	ID=g10998.t1.start1;Parent=g10998.t1;
OX377613.1_Thelaira_solivaga_genome_assembly,_chromosome:_4	AUGUSTUS	gene	33494360	33505296	.	+	.	ID=g10999;
OX377613.1_Thelaira_solivaga_genome_assembly,_chromosome:_4	AUGUSTUS	mRNA	33494360	33505296	0.21	+	.	ID=g10999.t1;Parent=g10999;
OX377613.1_Thelaira_solivaga_genome_assembly,_chromosome:_4	AUGUSTUS	start_codon	33494360	33494362	.	+	0	ID=g10999.t1.start1;Parent=g10999.t1;
OX377613.1_Thelaira_solivaga_genome_assembly,_chromosome:_4	AUGUSTUS	CDS	33494360	33495021	0.99	+	0	ID=g10999.t1.CDS1;Parent=g10999.t1;
OX377613.1_Thelaira_solivaga_genome_assembly,_chromosome:_4	AUGUSTUS	exon	33494360	33495021	.	+	.	ID=g10999.t1.exon1;Parent=g10999.t1;
OX377613.1_Thelaira_solivaga_genome_assembly,_chromosome:_4	AUGUSTUS	intron	33495022	33498518	0.83	+	.	ID=g10999.t1.intron1;Parent=g10999.t1;
OX377613.1_Thelaira_solivaga_genome_assembly,_chromosome:_4	AUGUSTUS	CDS	33498519	33498926	0.27	+	1	ID=g10999.t1.CDS2;Parent=g10999.t1;
OX377613.1_Thelaira_solivaga_genome_assembly,_chromosome:_4	AUGUSTUS	exon	33498519	33498926	.	+	.	ID=g10999.t1.exon2;Parent=g10999.t1;
OX377613.1_Thelaira_solivaga_genome_assembly,_chromosome:_4	AUGUSTUS	intron	33498927	33504884	0.24	+	.	ID=g10999.t1.intron2;Parent=g10999.t1;
OX377613.1_Thelaira_solivaga_genome_assembly,_chromosome:_4	AUGUSTUS	CDS	33504885	33505296	0.4	+	1	ID=g10999.t1.CDS3;Parent=g10999.t1;
OX377613.1_Thelaira_solivaga_genome_assembly,_chromosome:_4	AUGUSTUS	exon	33504885	33505296	.	+	.	ID=g10999.t1.exon3;Parent=g10999.t1;
OX377613.1_Thelaira_solivaga_genome_assembly,_chromosome:_4	AUGUSTUS	stop_codon	33505294	33505296	.	+	0	ID=g10999.t1.stop1;Parent=g10999.t1;
OX377613.1_Thelaira_solivaga_genome_assembly,_chromosome:_4	AUGUSTUS	gene	33508120	33509210	.	+	.	ID=g11000;
OX377613.1_Thelaira_solivaga_genome_assembly,_chromosome:_4	AUGUSTUS	mRNA	33508120	33509210	0.84	+	.	ID=g11000.t1;Parent=g11000;
OX377613.1_Thelaira_solivaga_genome_assembly,_chromosome:_4	AUGUSTUS	start_codon	33508120	33508122	.	+	0	ID=g11000.t1.start1;Parent=g11000.t1;
OX377613.1_Thelaira_solivaga_genome_assembly,_chromosome:_4	AUGUSTUS	CDS	33508120	33508371	1	+	0	ID=g11000.t1.CDS1;Parent=g11000.t1;
OX377613.1_Thelaira_solivaga_genome_assembly,_chromosome:_4	AUGUSTUS	exon	33508120	33508371	.	+	.	ID=g11000.t1.exon1;Parent=g11000.t1;
OX377613.1_Thelaira_solivaga_genome_assembly,_chromosome:_4	AUGUSTUS	intron	33508372	33508810	1	+	.	ID=g11000.t1.intron1;Parent=g11000.t1;
OX377613.1_Thelaira_solivaga_genome_assembly,_chromosome:_4	AUGUSTUS	CDS	33508811	33509020	0.84	+	0	ID=g11000.t1.CDS2;Parent=g11000.t1;
OX377613.1_Thelaira_solivaga_genome_assembly,_chromosome:_4	AUGUSTUS	exon	33508811	33509020	.	+	.	ID=g11000.t1.exon2;Parent=g11000.t1;
OX377613.1_Thelaira_solivaga_genome_assembly,_chromosome:_4	AUGUSTUS	intron	33509021	33509099	0.84	+	.	ID=g11000.t1.intron2;Parent=g11000.t1;
OX377613.1_Thelaira_solivaga_genome_assembly,_chromosome:_4	AUGUSTUS	CDS	33509100	33509210	0.91	+	0	ID=g11000.t1.CDS3;Parent=g11000.t1;
OX377613.1_Thelaira_solivaga_genome_assembly,_chromosome:_4	AUGUSTUS	exon	33509100	33509210	.	+	.	ID=g11000.t1.exon3;Parent=g11000.t1;
OX377613.1_Thelaira_solivaga_genome_assembly,_chromosome:_4	AUGUSTUS	stop_codon	33509208	33509210	.	+	0	ID=g11000.t1.stop1;Parent=g11000.t1;
OX377613.1_Thelaira_solivaga_genome_assembly,_chromosome:_4	AUGUSTUS	gene	33559755	33561629	.	-	.	ID=g11001;
OX377613.1_Thelaira_solivaga_genome_assembly,_chromosome:_4	AUGUSTUS	mRNA	33559755	33561629	1	-	.	ID=g11001.t1;Parent=g11001;
OX377613.1_Thelaira_solivaga_genome_assembly,_chromosome:_4	AUGUSTUS	stop_codon	33559755	33559757	.	-	0	ID=g11001.t1.stop1;Parent=g11001.t1;
OX377613.1_Thelaira_solivaga_genome_assembly,_chromosome:_4	AUGUSTUS	CDS	33559755	33560005	1	-	2	ID=g11001.t1.CDS1;Parent=g11001.t1;
OX377613.1_Thelaira_solivaga_genome_assembly,_chromosome:_4	AUGUSTUS	exon	33559755	33560005	.	-	.	ID=g11001.t1.exon1;Parent=g11001.t1;
OX377613.1_Thelaira_solivaga_genome_assembly,_chromosome:_4	AUGUSTUS	intron	33560006	33560317	1	-	.	ID=g11001.t1.intron1;Parent=g11001.t1;
OX377613.1_Thelaira_solivaga_genome_assembly,_chromosome:_4	AUGUSTUS	CDS	33560318	33560626	1	-	2	ID=g11001.t1.CDS2;Parent=g11001.t1;
OX377613.1_Thelaira_solivaga_genome_assembly,_chromosome:_4	AUGUSTUS	exon	33560318	33560626	.	-	.	ID=g11001.t1.exon2;Parent=g11001.t1;
OX377613.1_Thelaira_solivaga_genome_assembly,_chromosome:_4	AUGUSTUS	intron	33560627	33561529	1	-	.	ID=g11001.t1.intron2;Parent=g11001.t1;
OX377613.1_Thelaira_solivaga_genome_assembly,_chromosome:_4	AUGUSTUS	CDS	33561530	33561629	1	-	0	ID=g11001.t1.CDS3;Parent=g11001.t1;
OX377613.1_Thelaira_solivaga_genome_assembly,_chromosome:_4	AUGUSTUS	exon	33561530	33561629	.	-	.	ID=g11001.t1.exon3;Parent=g11001.t1;
OX377613.1_Thelaira_solivaga_genome_assembly,_chromosome:_4	AUGUSTUS	start_codon	33561627	33561629	.	-	0	ID=g11001.t1.start1;Parent=g11001.t1;
OX377613.1_Thelaira_solivaga_genome_assembly,_chromosome:_4	AUGUSTUS	gene	33585413	33587426	.	-	.	ID=g11002;
OX377613.1_Thelaira_solivaga_genome_assembly,_chromosome:_4	AUGUSTUS	mRNA	33585413	33587426	0.19	-	.	ID=g11002.t1;Parent=g11002;
OX377613.1_Thelaira_solivaga_genome_assembly,_chromosome:_4	AUGUSTUS	stop_codon	33585413	33585415	.	-	0	ID=g11002.t1.stop1;Parent=g11002.t1;
OX377613.1_Thelaira_solivaga_genome_assembly,_chromosome:_4	AUGUSTUS	CDS	33585413	33585555	1	-	2	ID=g11002.t1.CDS1;Parent=g11002.t1;
OX377613.1_Thelaira_solivaga_genome_assembly,_chromosome:_4	AUGUSTUS	exon	33585413	33585555	.	-	.	ID=g11002.t1.exon1;Parent=g11002.t1;
OX377613.1_Thelaira_solivaga_genome_assembly,_chromosome:_4	AUGUSTUS	intron	33585556	33586515	1	-	.	ID=g11002.t1.intron1;Parent=g11002.t1;
OX377613.1_Thelaira_solivaga_genome_assembly,_chromosome:_4	AUGUSTUS	CDS	33586516	33586716	0.8	-	2	ID=g11002.t1.CDS2;Parent=g11002.t1;
OX377613.1_Thelaira_solivaga_genome_assembly,_chromosome:_4	AUGUSTUS	exon	33586516	33586716	.	-	.	ID=g11002.t1.exon2;Parent=g11002.t1;
OX377613.1_Thelaira_solivaga_genome_assembly,_chromosome:_4	AUGUSTUS	intron	33586717	33587413	0.19	-	.	ID=g11002.t1.intron2;Parent=g11002.t1;
OX377613.1_Thelaira_solivaga_genome_assembly,_chromosome:_4	AUGUSTUS	CDS	33587414	33587426	0.19	-	0	ID=g11002.t1.CDS3;Parent=g11002.t1;
OX377613.1_Thelaira_solivaga_genome_assembly,_chromosome:_4	AUGUSTUS	exon	33587414	33587426	.	-	.	ID=g11002.t1.exon3;Parent=g11002.t1;
OX377613.1_Thelaira_solivaga_genome_assembly,_chromosome:_4	AUGUSTUS	start_codon	33587424	33587426	.	-	0	ID=g11002.t1.start1;Parent=g11002.t1;
OX377613.1_Thelaira_solivaga_genome_assembly,_chromosome:_4	AUGUSTUS	gene	33678301	33685769	.	+	.	ID=g11003;
OX377613.1_Thelaira_solivaga_genome_assembly,_chromosome:_4	AUGUSTUS	mRNA	33678301	33685769	0.64	+	.	ID=g11003.t1;Parent=g11003;
OX377613.1_Thelaira_solivaga_genome_assembly,_chromosome:_4	AUGUSTUS	start_codon	33678301	33678303	.	+	0	ID=g11003.t1.start1;Parent=g11003.t1;
OX377613.1_Thelaira_solivaga_genome_assembly,_chromosome:_4	AUGUSTUS	CDS	33678301	33678441	1	+	0	ID=g11003.t1.CDS1;Parent=g11003.t1;
OX377613.1_Thelaira_solivaga_genome_assembly,_chromosome:_4	AUGUSTUS	exon	33678301	33678441	.	+	.	ID=g11003.t1.exon1;Parent=g11003.t1;
OX377613.1_Thelaira_solivaga_genome_assembly,_chromosome:_4	AUGUSTUS	intron	33678442	33685556	0.64	+	.	ID=g11003.t1.intron1;Parent=g11003.t1;
OX377613.1_Thelaira_solivaga_genome_assembly,_chromosome:_4	AUGUSTUS	CDS	33685557	33685769	1	+	0	ID=g11003.t1.CDS2;Parent=g11003.t1;
OX377613.1_Thelaira_solivaga_genome_assembly,_chromosome:_4	AUGUSTUS	exon	33685557	33685769	.	+	.	ID=g11003.t1.exon2;Parent=g11003.t1;
OX377613.1_Thelaira_solivaga_genome_assembly,_chromosome:_4	AUGUSTUS	stop_codon	33685767	33685769	.	+	0	ID=g11003.t1.stop1;Parent=g11003.t1;
OX377613.1_Thelaira_solivaga_genome_assembly,_chromosome:_4	AUGUSTUS	gene	33691978	33692984	.	-	.	ID=g11004;
OX377613.1_Thelaira_solivaga_genome_assembly,_chromosome:_4	AUGUSTUS	mRNA	33691978	33692984	0.91	-	.	ID=g11004.t1;Parent=g11004;
OX377613.1_Thelaira_solivaga_genome_assembly,_chromosome:_4	AUGUSTUS	stop_codon	33691978	33691980	.	-	0	ID=g11004.t1.stop1;Parent=g11004.t1;
OX377613.1_Thelaira_solivaga_genome_assembly,_chromosome:_4	AUGUSTUS	CDS	33691978	33692131	0.91	-	1	ID=g11004.t1.CDS1;Parent=g11004.t1;
OX377613.1_Thelaira_solivaga_genome_assembly,_chromosome:_4	AUGUSTUS	exon	33691978	33692131	.	-	.	ID=g11004.t1.exon1;Parent=g11004.t1;
OX377613.1_Thelaira_solivaga_genome_assembly,_chromosome:_4	AUGUSTUS	intron	33692132	33692748	0.91	-	.	ID=g11004.t1.intron1;Parent=g11004.t1;
OX377613.1_Thelaira_solivaga_genome_assembly,_chromosome:_4	AUGUSTUS	CDS	33692749	33692984	0.95	-	0	ID=g11004.t1.CDS2;Parent=g11004.t1;
OX377613.1_Thelaira_solivaga_genome_assembly,_chromosome:_4	AUGUSTUS	exon	33692749	33692984	.	-	.	ID=g11004.t1.exon2;Parent=g11004.t1;
OX377613.1_Thelaira_solivaga_genome_assembly,_chromosome:_4	AUGUSTUS	start_codon	33692982	33692984	.	-	0	ID=g11004.t1.start1;Parent=g11004.t1;
OX377613.1_Thelaira_solivaga_genome_assembly,_chromosome:_4	AUGUSTUS	gene	33693168	33693371	.	-	.	ID=g11005;
OX377613.1_Thelaira_solivaga_genome_assembly,_chromosome:_4	AUGUSTUS	mRNA	33693168	33693371	1	-	.	ID=g11005.t1;Parent=g11005;
OX377613.1_Thelaira_solivaga_genome_assembly,_chromosome:_4	AUGUSTUS	stop_codon	33693168	33693170	.	-	0	ID=g11005.t1.stop1;Parent=g11005.t1;
OX377613.1_Thelaira_solivaga_genome_assembly,_chromosome:_4	AUGUSTUS	CDS	33693168	33693371	1	-	0	ID=g11005.t1.CDS1;Parent=g11005.t1;
OX377613.1_Thelaira_solivaga_genome_assembly,_chromosome:_4	AUGUSTUS	exon	33693168	33693371	.	-	.	ID=g11005.t1.exon1;Parent=g11005.t1;
OX377613.1_Thelaira_solivaga_genome_assembly,_chromosome:_4	AUGUSTUS	start_codon	33693369	33693371	.	-	0	ID=g11005.t1.start1;Parent=g11005.t1;
OX377613.1_Thelaira_solivaga_genome_assembly,_chromosome:_4	AUGUSTUS	gene	33696715	33705013	.	+	.	ID=g11006;
OX377613.1_Thelaira_solivaga_genome_assembly,_chromosome:_4	AUGUSTUS	mRNA	33696715	33705013	1	+	.	ID=g11006.t1;Parent=g11006;
OX377613.1_Thelaira_solivaga_genome_assembly,_chromosome:_4	AUGUSTUS	start_codon	33696715	33696717	.	+	0	ID=g11006.t1.start1;Parent=g11006.t1;
OX377613.1_Thelaira_solivaga_genome_assembly,_chromosome:_4	AUGUSTUS	CDS	33696715	33697227	1	+	0	ID=g11006.t1.CDS1;Parent=g11006.t1;
OX377613.1_Thelaira_solivaga_genome_assembly,_chromosome:_4	AUGUSTUS	exon	33696715	33697227	.	+	.	ID=g11006.t1.exon1;Parent=g11006.t1;
OX377613.1_Thelaira_solivaga_genome_assembly,_chromosome:_4	AUGUSTUS	intron	33697228	33703183	1	+	.	ID=g11006.t1.intron1;Parent=g11006.t1;
OX377613.1_Thelaira_solivaga_genome_assembly,_chromosome:_4	AUGUSTUS	CDS	33703184	33703325	1	+	0	ID=g11006.t1.CDS2;Parent=g11006.t1;
OX377613.1_Thelaira_solivaga_genome_assembly,_chromosome:_4	AUGUSTUS	exon	33703184	33703325	.	+	.	ID=g11006.t1.exon2;Parent=g11006.t1;
OX377613.1_Thelaira_solivaga_genome_assembly,_chromosome:_4	AUGUSTUS	intron	33703326	33703569	1	+	.	ID=g11006.t1.intron2;Parent=g11006.t1;
OX377613.1_Thelaira_solivaga_genome_assembly,_chromosome:_4	AUGUSTUS	CDS	33703570	33703761	1	+	2	ID=g11006.t1.CDS3;Parent=g11006.t1;
OX377613.1_Thelaira_solivaga_genome_assembly,_chromosome:_4	AUGUSTUS	exon	33703570	33703761	.	+	.	ID=g11006.t1.exon3;Parent=g11006.t1;
OX377613.1_Thelaira_solivaga_genome_assembly,_chromosome:_4	AUGUSTUS	intron	33703762	33704023	1	+	.	ID=g11006.t1.intron3;Parent=g11006.t1;
OX377613.1_Thelaira_solivaga_genome_assembly,_chromosome:_4	AUGUSTUS	CDS	33704024	33704257	1	+	2	ID=g11006.t1.CDS4;Parent=g11006.t1;
OX377613.1_Thelaira_solivaga_genome_assembly,_chromosome:_4	AUGUSTUS	exon	33704024	33704257	.	+	.	ID=g11006.t1.exon4;Parent=g11006.t1;
OX377613.1_Thelaira_solivaga_genome_assembly,_chromosome:_4	AUGUSTUS	intron	33704258	33704336	1	+	.	ID=g11006.t1.intron4;Parent=g11006.t1;
OX377613.1_Thelaira_solivaga_genome_assembly,_chromosome:_4	AUGUSTUS	CDS	33704337	33704493	1	+	2	ID=g11006.t1.CDS5;Parent=g11006.t1;
OX377613.1_Thelaira_solivaga_genome_assembly,_chromosome:_4	AUGUSTUS	exon	33704337	33704493	.	+	.	ID=g11006.t1.exon5;Parent=g11006.t1;
OX377613.1_Thelaira_solivaga_genome_assembly,_chromosome:_4	AUGUSTUS	intron	33704494	33704555	1	+	.	ID=g11006.t1.intron5;Parent=g11006.t1;
OX377613.1_Thelaira_solivaga_genome_assembly,_chromosome:_4	AUGUSTUS	CDS	33704556	33704759	1	+	1	ID=g11006.t1.CDS6;Parent=g11006.t1;
OX377613.1_Thelaira_solivaga_genome_assembly,_chromosome:_4	AUGUSTUS	exon	33704556	33704759	.	+	.	ID=g11006.t1.exon6;Parent=g11006.t1;
OX377613.1_Thelaira_solivaga_genome_assembly,_chromosome:_4	AUGUSTUS	intron	33704760	33704839	1	+	.	ID=g11006.t1.intron6;Parent=g11006.t1;
OX377613.1_Thelaira_solivaga_genome_assembly,_chromosome:_4	AUGUSTUS	CDS	33704840	33704919	1	+	1	ID=g11006.t1.CDS7;Parent=g11006.t1;
OX377613.1_Thelaira_solivaga_genome_assembly,_chromosome:_4	AUGUSTUS	exon	33704840	33704919	.	+	.	ID=g11006.t1.exon7;Parent=g11006.t1;
OX377613.1_Thelaira_solivaga_genome_assembly,_chromosome:_4	AUGUSTUS	intron	33704920	33704975	1	+	.	ID=g11006.t1.intron7;Parent=g11006.t1;
OX377613.1_Thelaira_solivaga_genome_assembly,_chromosome:_4	AUGUSTUS	CDS	33704976	33705013	1	+	2	ID=g11006.t1.CDS8;Parent=g11006.t1;
OX377613.1_Thelaira_solivaga_genome_assembly,_chromosome:_4	AUGUSTUS	exon	33704976	33705013	.	+	.	ID=g11006.t1.exon8;Parent=g11006.t1;
OX377613.1_Thelaira_solivaga_genome_assembly,_chromosome:_4	AUGUSTUS	stop_codon	33705011	33705013	.	+	0	ID=g11006.t1.stop1;Parent=g11006.t1;
OX377613.1_Thelaira_solivaga_genome_assembly,_chromosome:_4	GeneMark.hmm3	mRNA	33696715	33704924	.	+	.	ID=g11006.t2;Parent=g11006;
OX377613.1_Thelaira_solivaga_genome_assembly,_chromosome:_4	GeneMark.hmm3	start_codon	33696715	33696717	.	+	0	ID=g11006.t2.start1;Parent=g11006.t2;
OX377613.1_Thelaira_solivaga_genome_assembly,_chromosome:_4	GeneMark.hmm3	CDS	33696715	33697227	.	+	0	ID=g11006.t2.CDS1;Parent=g11006.t2;
OX377613.1_Thelaira_solivaga_genome_assembly,_chromosome:_4	GeneMark.hmm3	exon	33696715	33697227	0	+	.	ID=g11006.t2.exon1;Parent=g11006.t2;
OX377613.1_Thelaira_solivaga_genome_assembly,_chromosome:_4	GeneMark.hmm3	intron	33697228	33703183	.	+	0	ID=g11006.t2.intron1;Parent=g11006.t2;
OX377613.1_Thelaira_solivaga_genome_assembly,_chromosome:_4	GeneMark.hmm3	CDS	33703184	33703325	.	+	0	ID=g11006.t2.CDS2;Parent=g11006.t2;
OX377613.1_Thelaira_solivaga_genome_assembly,_chromosome:_4	GeneMark.hmm3	exon	33703184	33703325	0	+	.	ID=g11006.t2.exon2;Parent=g11006.t2;
OX377613.1_Thelaira_solivaga_genome_assembly,_chromosome:_4	GeneMark.hmm3	intron	33703326	33703569	.	+	2	ID=g11006.t2.intron2;Parent=g11006.t2;
OX377613.1_Thelaira_solivaga_genome_assembly,_chromosome:_4	GeneMark.hmm3	CDS	33703570	33703761	.	+	2	ID=g11006.t2.CDS3;Parent=g11006.t2;
OX377613.1_Thelaira_solivaga_genome_assembly,_chromosome:_4	GeneMark.hmm3	exon	33703570	33703761	0	+	.	ID=g11006.t2.exon3;Parent=g11006.t2;
OX377613.1_Thelaira_solivaga_genome_assembly,_chromosome:_4	GeneMark.hmm3	intron	33703762	33704023	.	+	2	ID=g11006.t2.intron3;Parent=g11006.t2;
OX377613.1_Thelaira_solivaga_genome_assembly,_chromosome:_4	GeneMark.hmm3	CDS	33704024	33704257	.	+	2	ID=g11006.t2.CDS4;Parent=g11006.t2;
OX377613.1_Thelaira_solivaga_genome_assembly,_chromosome:_4	GeneMark.hmm3	exon	33704024	33704257	0	+	.	ID=g11006.t2.exon4;Parent=g11006.t2;
OX377613.1_Thelaira_solivaga_genome_assembly,_chromosome:_4	GeneMark.hmm3	intron	33704258	33704336	.	+	2	ID=g11006.t2.intron4;Parent=g11006.t2;
OX377613.1_Thelaira_solivaga_genome_assembly,_chromosome:_4	GeneMark.hmm3	CDS	33704337	33704493	.	+	2	ID=g11006.t2.CDS5;Parent=g11006.t2;
OX377613.1_Thelaira_solivaga_genome_assembly,_chromosome:_4	GeneMark.hmm3	exon	33704337	33704493	0	+	.	ID=g11006.t2.exon5;Parent=g11006.t2;
OX377613.1_Thelaira_solivaga_genome_assembly,_chromosome:_4	GeneMark.hmm3	intron	33704494	33704555	.	+	1	ID=g11006.t2.intron5;Parent=g11006.t2;
OX377613.1_Thelaira_solivaga_genome_assembly,_chromosome:_4	GeneMark.hmm3	CDS	33704556	33704759	.	+	1	ID=g11006.t2.CDS6;Parent=g11006.t2;
OX377613.1_Thelaira_solivaga_genome_assembly,_chromosome:_4	GeneMark.hmm3	exon	33704556	33704759	0	+	.	ID=g11006.t2.exon6;Parent=g11006.t2;
OX377613.1_Thelaira_solivaga_genome_assembly,_chromosome:_4	GeneMark.hmm3	intron	33704760	33704839	.	+	1	ID=g11006.t2.intron6;Parent=g11006.t2;
OX377613.1_Thelaira_solivaga_genome_assembly,_chromosome:_4	GeneMark.hmm3	CDS	33704840	33704924	.	+	1	ID=g11006.t2.CDS7;Parent=g11006.t2;
OX377613.1_Thelaira_solivaga_genome_assembly,_chromosome:_4	GeneMark.hmm3	exon	33704840	33704924	0	+	.	ID=g11006.t2.exon7;Parent=g11006.t2;
OX377613.1_Thelaira_solivaga_genome_assembly,_chromosome:_4	GeneMark.hmm3	stop_codon	33704922	33704924	.	+	0	ID=g11006.t2.stop1;Parent=g11006.t2;
OX377613.1_Thelaira_solivaga_genome_assembly,_chromosome:_4	AUGUSTUS	gene	33746746	33747519	.	+	.	ID=g11007;
OX377613.1_Thelaira_solivaga_genome_assembly,_chromosome:_4	AUGUSTUS	mRNA	33747058	33747519	0.7	+	.	ID=g11007.t1;Parent=g11007;
OX377613.1_Thelaira_solivaga_genome_assembly,_chromosome:_4	AUGUSTUS	start_codon	33747058	33747060	.	+	0	ID=g11007.t1.start1;Parent=g11007.t1;
OX377613.1_Thelaira_solivaga_genome_assembly,_chromosome:_4	AUGUSTUS	CDS	33747058	33747204	0.7	+	0	ID=g11007.t1.CDS1;Parent=g11007.t1;
OX377613.1_Thelaira_solivaga_genome_assembly,_chromosome:_4	AUGUSTUS	exon	33747058	33747204	.	+	.	ID=g11007.t1.exon1;Parent=g11007.t1;
OX377613.1_Thelaira_solivaga_genome_assembly,_chromosome:_4	AUGUSTUS	intron	33747205	33747267	0.7	+	.	ID=g11007.t1.intron1;Parent=g11007.t1;
OX377613.1_Thelaira_solivaga_genome_assembly,_chromosome:_4	AUGUSTUS	CDS	33747268	33747519	0.7	+	0	ID=g11007.t1.CDS2;Parent=g11007.t1;
OX377613.1_Thelaira_solivaga_genome_assembly,_chromosome:_4	AUGUSTUS	exon	33747268	33747519	.	+	.	ID=g11007.t1.exon2;Parent=g11007.t1;
OX377613.1_Thelaira_solivaga_genome_assembly,_chromosome:_4	AUGUSTUS	stop_codon	33747517	33747519	.	+	0	ID=g11007.t1.stop1;Parent=g11007.t1;
OX377613.1_Thelaira_solivaga_genome_assembly,_chromosome:_4	AUGUSTUS	mRNA	33746746	33747267	0.68	+	.	ID=g11007.t2;Parent=g11007;
OX377613.1_Thelaira_solivaga_genome_assembly,_chromosome:_4	AUGUSTUS	start_codon	33746746	33746748	.	+	0	ID=g11007.t2.start1;Parent=g11007.t2;
OX377613.1_Thelaira_solivaga_genome_assembly,_chromosome:_4	AUGUSTUS	CDS	33746746	33747267	0.68	+	0	ID=g11007.t2.CDS1;Parent=g11007.t2;
OX377613.1_Thelaira_solivaga_genome_assembly,_chromosome:_4	AUGUSTUS	exon	33746746	33747267	.	+	.	ID=g11007.t2.exon1;Parent=g11007.t2;
OX377613.1_Thelaira_solivaga_genome_assembly,_chromosome:_4	AUGUSTUS	stop_codon	33747265	33747267	.	+	0	ID=g11007.t2.stop1;Parent=g11007.t2;
OX377613.1_Thelaira_solivaga_genome_assembly,_chromosome:_4	AUGUSTUS	gene	33752574	33765100	.	-	.	ID=g11008;
OX377613.1_Thelaira_solivaga_genome_assembly,_chromosome:_4	AUGUSTUS	mRNA	33752574	33765100	1	-	.	ID=g11008.t1;Parent=g11008;
OX377613.1_Thelaira_solivaga_genome_assembly,_chromosome:_4	AUGUSTUS	stop_codon	33752574	33752576	.	-	0	ID=g11008.t1.stop1;Parent=g11008.t1;
OX377613.1_Thelaira_solivaga_genome_assembly,_chromosome:_4	AUGUSTUS	CDS	33752574	33752730	1	-	1	ID=g11008.t1.CDS1;Parent=g11008.t1;
OX377613.1_Thelaira_solivaga_genome_assembly,_chromosome:_4	AUGUSTUS	exon	33752574	33752730	.	-	.	ID=g11008.t1.exon1;Parent=g11008.t1;
OX377613.1_Thelaira_solivaga_genome_assembly,_chromosome:_4	AUGUSTUS	intron	33752731	33759316	1	-	.	ID=g11008.t1.intron1;Parent=g11008.t1;
OX377613.1_Thelaira_solivaga_genome_assembly,_chromosome:_4	AUGUSTUS	CDS	33759317	33759511	1	-	1	ID=g11008.t1.CDS2;Parent=g11008.t1;
OX377613.1_Thelaira_solivaga_genome_assembly,_chromosome:_4	AUGUSTUS	exon	33759317	33759511	.	-	.	ID=g11008.t1.exon2;Parent=g11008.t1;
OX377613.1_Thelaira_solivaga_genome_assembly,_chromosome:_4	AUGUSTUS	intron	33759512	33759584	1	-	.	ID=g11008.t1.intron2;Parent=g11008.t1;
OX377613.1_Thelaira_solivaga_genome_assembly,_chromosome:_4	AUGUSTUS	CDS	33759585	33759756	1	-	2	ID=g11008.t1.CDS3;Parent=g11008.t1;
OX377613.1_Thelaira_solivaga_genome_assembly,_chromosome:_4	AUGUSTUS	exon	33759585	33759756	.	-	.	ID=g11008.t1.exon3;Parent=g11008.t1;
OX377613.1_Thelaira_solivaga_genome_assembly,_chromosome:_4	AUGUSTUS	intron	33759757	33759823	1	-	.	ID=g11008.t1.intron3;Parent=g11008.t1;
OX377613.1_Thelaira_solivaga_genome_assembly,_chromosome:_4	AUGUSTUS	CDS	33759824	33760078	1	-	2	ID=g11008.t1.CDS4;Parent=g11008.t1;
OX377613.1_Thelaira_solivaga_genome_assembly,_chromosome:_4	AUGUSTUS	exon	33759824	33760078	.	-	.	ID=g11008.t1.exon4;Parent=g11008.t1;
OX377613.1_Thelaira_solivaga_genome_assembly,_chromosome:_4	AUGUSTUS	intron	33760079	33761430	1	-	.	ID=g11008.t1.intron4;Parent=g11008.t1;
OX377613.1_Thelaira_solivaga_genome_assembly,_chromosome:_4	AUGUSTUS	CDS	33761431	33761782	1	-	0	ID=g11008.t1.CDS5;Parent=g11008.t1;
OX377613.1_Thelaira_solivaga_genome_assembly,_chromosome:_4	AUGUSTUS	exon	33761431	33761782	.	-	.	ID=g11008.t1.exon5;Parent=g11008.t1;
OX377613.1_Thelaira_solivaga_genome_assembly,_chromosome:_4	AUGUSTUS	intron	33761783	33764554	1	-	.	ID=g11008.t1.intron5;Parent=g11008.t1;
OX377613.1_Thelaira_solivaga_genome_assembly,_chromosome:_4	AUGUSTUS	CDS	33764555	33765100	1	-	0	ID=g11008.t1.CDS6;Parent=g11008.t1;
OX377613.1_Thelaira_solivaga_genome_assembly,_chromosome:_4	AUGUSTUS	exon	33764555	33765100	.	-	.	ID=g11008.t1.exon6;Parent=g11008.t1;
OX377613.1_Thelaira_solivaga_genome_assembly,_chromosome:_4	AUGUSTUS	start_codon	33765098	33765100	.	-	0	ID=g11008.t1.start1;Parent=g11008.t1;
OX377613.1_Thelaira_solivaga_genome_assembly,_chromosome:_4	AUGUSTUS	mRNA	33752574	33765100	0.99	-	.	ID=g11008.t2;Parent=g11008;
OX377613.1_Thelaira_solivaga_genome_assembly,_chromosome:_4	AUGUSTUS	stop_codon	33752574	33752576	.	-	0	ID=g11008.t2.stop1;Parent=g11008.t2;
OX377613.1_Thelaira_solivaga_genome_assembly,_chromosome:_4	AUGUSTUS	CDS	33752574	33752730	1	-	1	ID=g11008.t2.CDS1;Parent=g11008.t2;
OX377613.1_Thelaira_solivaga_genome_assembly,_chromosome:_4	AUGUSTUS	exon	33752574	33752730	.	-	.	ID=g11008.t2.exon1;Parent=g11008.t2;
OX377613.1_Thelaira_solivaga_genome_assembly,_chromosome:_4	AUGUSTUS	intron	33752731	33753338	0.99	-	.	ID=g11008.t2.intron1;Parent=g11008.t2;
OX377613.1_Thelaira_solivaga_genome_assembly,_chromosome:_4	AUGUSTUS	CDS	33753339	33753371	0.99	-	1	ID=g11008.t2.CDS2;Parent=g11008.t2;
OX377613.1_Thelaira_solivaga_genome_assembly,_chromosome:_4	AUGUSTUS	exon	33753339	33753371	.	-	.	ID=g11008.t2.exon2;Parent=g11008.t2;
OX377613.1_Thelaira_solivaga_genome_assembly,_chromosome:_4	AUGUSTUS	intron	33753372	33759316	1	-	.	ID=g11008.t2.intron2;Parent=g11008.t2;
OX377613.1_Thelaira_solivaga_genome_assembly,_chromosome:_4	AUGUSTUS	CDS	33759317	33759511	1	-	1	ID=g11008.t2.CDS3;Parent=g11008.t2;
OX377613.1_Thelaira_solivaga_genome_assembly,_chromosome:_4	AUGUSTUS	exon	33759317	33759511	.	-	.	ID=g11008.t2.exon3;Parent=g11008.t2;
OX377613.1_Thelaira_solivaga_genome_assembly,_chromosome:_4	AUGUSTUS	intron	33759512	33759584	1	-	.	ID=g11008.t2.intron3;Parent=g11008.t2;
OX377613.1_Thelaira_solivaga_genome_assembly,_chromosome:_4	AUGUSTUS	CDS	33759585	33759756	1	-	2	ID=g11008.t2.CDS4;Parent=g11008.t2;
OX377613.1_Thelaira_solivaga_genome_assembly,_chromosome:_4	AUGUSTUS	exon	33759585	33759756	.	-	.	ID=g11008.t2.exon4;Parent=g11008.t2;
OX377613.1_Thelaira_solivaga_genome_assembly,_chromosome:_4	AUGUSTUS	intron	33759757	33759823	1	-	.	ID=g11008.t2.intron4;Parent=g11008.t2;
OX377613.1_Thelaira_solivaga_genome_assembly,_chromosome:_4	AUGUSTUS	CDS	33759824	33760078	1	-	2	ID=g11008.t2.CDS5;Parent=g11008.t2;
OX377613.1_Thelaira_solivaga_genome_assembly,_chromosome:_4	AUGUSTUS	exon	33759824	33760078	.	-	.	ID=g11008.t2.exon5;Parent=g11008.t2;
OX377613.1_Thelaira_solivaga_genome_assembly,_chromosome:_4	AUGUSTUS	intron	33760079	33761430	1	-	.	ID=g11008.t2.intron5;Parent=g11008.t2;
OX377613.1_Thelaira_solivaga_genome_assembly,_chromosome:_4	AUGUSTUS	CDS	33761431	33761782	1	-	0	ID=g11008.t2.CDS6;Parent=g11008.t2;
OX377613.1_Thelaira_solivaga_genome_assembly,_chromosome:_4	AUGUSTUS	exon	33761431	33761782	.	-	.	ID=g11008.t2.exon6;Parent=g11008.t2;
OX377613.1_Thelaira_solivaga_genome_assembly,_chromosome:_4	AUGUSTUS	intron	33761783	33764554	1	-	.	ID=g11008.t2.intron6;Parent=g11008.t2;
OX377613.1_Thelaira_solivaga_genome_assembly,_chromosome:_4	AUGUSTUS	CDS	33764555	33765100	1	-	0	ID=g11008.t2.CDS7;Parent=g11008.t2;
OX377613.1_Thelaira_solivaga_genome_assembly,_chromosome:_4	AUGUSTUS	exon	33764555	33765100	.	-	.	ID=g11008.t2.exon7;Parent=g11008.t2;
OX377613.1_Thelaira_solivaga_genome_assembly,_chromosome:_4	AUGUSTUS	start_codon	33765098	33765100	.	-	0	ID=g11008.t2.start1;Parent=g11008.t2;
OX377613.1_Thelaira_solivaga_genome_assembly,_chromosome:_4	AUGUSTUS	gene	33849762	33863607	.	-	.	ID=g11009;
OX377613.1_Thelaira_solivaga_genome_assembly,_chromosome:_4	AUGUSTUS	mRNA	33849762	33863607	0.97	-	.	ID=g11009.t1;Parent=g11009;
OX377613.1_Thelaira_solivaga_genome_assembly,_chromosome:_4	AUGUSTUS	stop_codon	33849762	33849764	.	-	0	ID=g11009.t1.stop1;Parent=g11009.t1;
OX377613.1_Thelaira_solivaga_genome_assembly,_chromosome:_4	AUGUSTUS	CDS	33849762	33849849	0.97	-	1	ID=g11009.t1.CDS1;Parent=g11009.t1;
OX377613.1_Thelaira_solivaga_genome_assembly,_chromosome:_4	AUGUSTUS	exon	33849762	33849849	.	-	.	ID=g11009.t1.exon1;Parent=g11009.t1;
OX377613.1_Thelaira_solivaga_genome_assembly,_chromosome:_4	AUGUSTUS	intron	33849850	33849919	1	-	.	ID=g11009.t1.intron1;Parent=g11009.t1;
OX377613.1_Thelaira_solivaga_genome_assembly,_chromosome:_4	AUGUSTUS	CDS	33849920	33850114	1	-	1	ID=g11009.t1.CDS2;Parent=g11009.t1;
OX377613.1_Thelaira_solivaga_genome_assembly,_chromosome:_4	AUGUSTUS	exon	33849920	33850114	.	-	.	ID=g11009.t1.exon2;Parent=g11009.t1;
OX377613.1_Thelaira_solivaga_genome_assembly,_chromosome:_4	AUGUSTUS	intron	33850115	33851289	1	-	.	ID=g11009.t1.intron2;Parent=g11009.t1;
OX377613.1_Thelaira_solivaga_genome_assembly,_chromosome:_4	AUGUSTUS	CDS	33851290	33851443	1	-	2	ID=g11009.t1.CDS3;Parent=g11009.t1;
OX377613.1_Thelaira_solivaga_genome_assembly,_chromosome:_4	AUGUSTUS	exon	33851290	33851443	.	-	.	ID=g11009.t1.exon3;Parent=g11009.t1;
OX377613.1_Thelaira_solivaga_genome_assembly,_chromosome:_4	AUGUSTUS	intron	33851444	33852996	1	-	.	ID=g11009.t1.intron3;Parent=g11009.t1;
OX377613.1_Thelaira_solivaga_genome_assembly,_chromosome:_4	AUGUSTUS	CDS	33852997	33853251	1	-	2	ID=g11009.t1.CDS4;Parent=g11009.t1;
OX377613.1_Thelaira_solivaga_genome_assembly,_chromosome:_4	AUGUSTUS	exon	33852997	33853251	.	-	.	ID=g11009.t1.exon4;Parent=g11009.t1;
OX377613.1_Thelaira_solivaga_genome_assembly,_chromosome:_4	AUGUSTUS	intron	33853252	33853311	1	-	.	ID=g11009.t1.intron4;Parent=g11009.t1;
OX377613.1_Thelaira_solivaga_genome_assembly,_chromosome:_4	AUGUSTUS	CDS	33853312	33853500	1	-	2	ID=g11009.t1.CDS5;Parent=g11009.t1;
OX377613.1_Thelaira_solivaga_genome_assembly,_chromosome:_4	AUGUSTUS	exon	33853312	33853500	.	-	.	ID=g11009.t1.exon5;Parent=g11009.t1;
OX377613.1_Thelaira_solivaga_genome_assembly,_chromosome:_4	AUGUSTUS	intron	33853501	33853595	1	-	.	ID=g11009.t1.intron5;Parent=g11009.t1;
OX377613.1_Thelaira_solivaga_genome_assembly,_chromosome:_4	AUGUSTUS	CDS	33853596	33853755	1	-	0	ID=g11009.t1.CDS6;Parent=g11009.t1;
OX377613.1_Thelaira_solivaga_genome_assembly,_chromosome:_4	AUGUSTUS	exon	33853596	33853755	.	-	.	ID=g11009.t1.exon6;Parent=g11009.t1;
OX377613.1_Thelaira_solivaga_genome_assembly,_chromosome:_4	AUGUSTUS	intron	33853756	33863100	1	-	.	ID=g11009.t1.intron6;Parent=g11009.t1;
OX377613.1_Thelaira_solivaga_genome_assembly,_chromosome:_4	AUGUSTUS	CDS	33863101	33863607	1	-	0	ID=g11009.t1.CDS7;Parent=g11009.t1;
OX377613.1_Thelaira_solivaga_genome_assembly,_chromosome:_4	AUGUSTUS	exon	33863101	33863607	.	-	.	ID=g11009.t1.exon7;Parent=g11009.t1;
OX377613.1_Thelaira_solivaga_genome_assembly,_chromosome:_4	AUGUSTUS	start_codon	33863605	33863607	.	-	0	ID=g11009.t1.start1;Parent=g11009.t1;
OX377613.1_Thelaira_solivaga_genome_assembly,_chromosome:_4	AUGUSTUS	gene	33878839	33885887	.	-	.	ID=g11010;
OX377613.1_Thelaira_solivaga_genome_assembly,_chromosome:_4	AUGUSTUS	mRNA	33878839	33885887	1	-	.	ID=g11010.t1;Parent=g11010;
OX377613.1_Thelaira_solivaga_genome_assembly,_chromosome:_4	AUGUSTUS	stop_codon	33878839	33878841	.	-	0	ID=g11010.t1.stop1;Parent=g11010.t1;
OX377613.1_Thelaira_solivaga_genome_assembly,_chromosome:_4	AUGUSTUS	CDS	33878839	33878947	1	-	1	ID=g11010.t1.CDS1;Parent=g11010.t1;
OX377613.1_Thelaira_solivaga_genome_assembly,_chromosome:_4	AUGUSTUS	exon	33878839	33878947	.	-	.	ID=g11010.t1.exon1;Parent=g11010.t1;
OX377613.1_Thelaira_solivaga_genome_assembly,_chromosome:_4	AUGUSTUS	intron	33878948	33879153	1	-	.	ID=g11010.t1.intron1;Parent=g11010.t1;
OX377613.1_Thelaira_solivaga_genome_assembly,_chromosome:_4	AUGUSTUS	CDS	33879154	33879354	1	-	1	ID=g11010.t1.CDS2;Parent=g11010.t1;
OX377613.1_Thelaira_solivaga_genome_assembly,_chromosome:_4	AUGUSTUS	exon	33879154	33879354	.	-	.	ID=g11010.t1.exon2;Parent=g11010.t1;
OX377613.1_Thelaira_solivaga_genome_assembly,_chromosome:_4	AUGUSTUS	intron	33879355	33879428	1	-	.	ID=g11010.t1.intron2;Parent=g11010.t1;
OX377613.1_Thelaira_solivaga_genome_assembly,_chromosome:_4	AUGUSTUS	CDS	33879429	33879609	1	-	2	ID=g11010.t1.CDS3;Parent=g11010.t1;
OX377613.1_Thelaira_solivaga_genome_assembly,_chromosome:_4	AUGUSTUS	exon	33879429	33879609	.	-	.	ID=g11010.t1.exon3;Parent=g11010.t1;
OX377613.1_Thelaira_solivaga_genome_assembly,_chromosome:_4	AUGUSTUS	intron	33879610	33884649	1	-	.	ID=g11010.t1.intron3;Parent=g11010.t1;
OX377613.1_Thelaira_solivaga_genome_assembly,_chromosome:_4	AUGUSTUS	CDS	33884650	33884895	1	-	2	ID=g11010.t1.CDS4;Parent=g11010.t1;
OX377613.1_Thelaira_solivaga_genome_assembly,_chromosome:_4	AUGUSTUS	exon	33884650	33884895	.	-	.	ID=g11010.t1.exon4;Parent=g11010.t1;
OX377613.1_Thelaira_solivaga_genome_assembly,_chromosome:_4	AUGUSTUS	intron	33884896	33884961	1	-	.	ID=g11010.t1.intron4;Parent=g11010.t1;
OX377613.1_Thelaira_solivaga_genome_assembly,_chromosome:_4	AUGUSTUS	CDS	33884962	33885147	1	-	2	ID=g11010.t1.CDS5;Parent=g11010.t1;
OX377613.1_Thelaira_solivaga_genome_assembly,_chromosome:_4	AUGUSTUS	exon	33884962	33885147	.	-	.	ID=g11010.t1.exon5;Parent=g11010.t1;
OX377613.1_Thelaira_solivaga_genome_assembly,_chromosome:_4	AUGUSTUS	intron	33885148	33885220	1	-	.	ID=g11010.t1.intron5;Parent=g11010.t1;
OX377613.1_Thelaira_solivaga_genome_assembly,_chromosome:_4	AUGUSTUS	CDS	33885221	33885887	1	-	0	ID=g11010.t1.CDS6;Parent=g11010.t1;
OX377613.1_Thelaira_solivaga_genome_assembly,_chromosome:_4	AUGUSTUS	exon	33885221	33885887	.	-	.	ID=g11010.t1.exon6;Parent=g11010.t1;
OX377613.1_Thelaira_solivaga_genome_assembly,_chromosome:_4	AUGUSTUS	start_codon	33885885	33885887	.	-	0	ID=g11010.t1.start1;Parent=g11010.t1;
OX377613.1_Thelaira_solivaga_genome_assembly,_chromosome:_4	AUGUSTUS	gene	33945167	33955700	.	+	.	ID=g11011;
OX377613.1_Thelaira_solivaga_genome_assembly,_chromosome:_4	AUGUSTUS	mRNA	33945167	33955700	0.77	+	.	ID=g11011.t1;Parent=g11011;
OX377613.1_Thelaira_solivaga_genome_assembly,_chromosome:_4	AUGUSTUS	start_codon	33945167	33945169	.	+	0	ID=g11011.t1.start1;Parent=g11011.t1;
OX377613.1_Thelaira_solivaga_genome_assembly,_chromosome:_4	AUGUSTUS	CDS	33945167	33945357	1	+	0	ID=g11011.t1.CDS1;Parent=g11011.t1;
OX377613.1_Thelaira_solivaga_genome_assembly,_chromosome:_4	AUGUSTUS	exon	33945167	33945357	.	+	.	ID=g11011.t1.exon1;Parent=g11011.t1;
OX377613.1_Thelaira_solivaga_genome_assembly,_chromosome:_4	AUGUSTUS	intron	33945358	33955642	0.77	+	.	ID=g11011.t1.intron1;Parent=g11011.t1;
OX377613.1_Thelaira_solivaga_genome_assembly,_chromosome:_4	AUGUSTUS	CDS	33955643	33955700	0.77	+	1	ID=g11011.t1.CDS2;Parent=g11011.t1;
OX377613.1_Thelaira_solivaga_genome_assembly,_chromosome:_4	AUGUSTUS	exon	33955643	33955700	.	+	.	ID=g11011.t1.exon2;Parent=g11011.t1;
OX377613.1_Thelaira_solivaga_genome_assembly,_chromosome:_4	AUGUSTUS	stop_codon	33955698	33955700	.	+	0	ID=g11011.t1.stop1;Parent=g11011.t1;
OX377613.1_Thelaira_solivaga_genome_assembly,_chromosome:_4	AUGUSTUS	gene	34010770	34011324	.	-	.	ID=g11012;
OX377613.1_Thelaira_solivaga_genome_assembly,_chromosome:_4	AUGUSTUS	mRNA	34010770	34011201	0.63	-	.	ID=g11012.t1;Parent=g11012;
OX377613.1_Thelaira_solivaga_genome_assembly,_chromosome:_4	AUGUSTUS	stop_codon	34010770	34010772	.	-	0	ID=g11012.t1.stop1;Parent=g11012.t1;
OX377613.1_Thelaira_solivaga_genome_assembly,_chromosome:_4	AUGUSTUS	CDS	34010770	34010894	0.87	-	2	ID=g11012.t1.CDS1;Parent=g11012.t1;
OX377613.1_Thelaira_solivaga_genome_assembly,_chromosome:_4	AUGUSTUS	exon	34010770	34010894	.	-	.	ID=g11012.t1.exon1;Parent=g11012.t1;
OX377613.1_Thelaira_solivaga_genome_assembly,_chromosome:_4	AUGUSTUS	intron	34010895	34010948	0.87	-	.	ID=g11012.t1.intron1;Parent=g11012.t1;
OX377613.1_Thelaira_solivaga_genome_assembly,_chromosome:_4	AUGUSTUS	CDS	34010949	34011201	0.72	-	0	ID=g11012.t1.CDS2;Parent=g11012.t1;
OX377613.1_Thelaira_solivaga_genome_assembly,_chromosome:_4	AUGUSTUS	exon	34010949	34011201	.	-	.	ID=g11012.t1.exon2;Parent=g11012.t1;
OX377613.1_Thelaira_solivaga_genome_assembly,_chromosome:_4	AUGUSTUS	start_codon	34011199	34011201	.	-	0	ID=g11012.t1.start1;Parent=g11012.t1;
OX377613.1_Thelaira_solivaga_genome_assembly,_chromosome:_4	AUGUSTUS	mRNA	34010770	34011324	0.62	-	.	ID=g11012.t2;Parent=g11012;
OX377613.1_Thelaira_solivaga_genome_assembly,_chromosome:_4	AUGUSTUS	stop_codon	34010770	34010772	.	-	0	ID=g11012.t2.stop1;Parent=g11012.t2;
OX377613.1_Thelaira_solivaga_genome_assembly,_chromosome:_4	AUGUSTUS	CDS	34010770	34010894	0.62	-	2	ID=g11012.t2.CDS1;Parent=g11012.t2;
OX377613.1_Thelaira_solivaga_genome_assembly,_chromosome:_4	AUGUSTUS	exon	34010770	34010894	.	-	.	ID=g11012.t2.exon1;Parent=g11012.t2;
OX377613.1_Thelaira_solivaga_genome_assembly,_chromosome:_4	AUGUSTUS	intron	34010895	34010948	0.62	-	.	ID=g11012.t2.intron1;Parent=g11012.t2;
OX377613.1_Thelaira_solivaga_genome_assembly,_chromosome:_4	AUGUSTUS	CDS	34010949	34011324	0.69	-	0	ID=g11012.t2.CDS2;Parent=g11012.t2;
OX377613.1_Thelaira_solivaga_genome_assembly,_chromosome:_4	AUGUSTUS	exon	34010949	34011324	.	-	.	ID=g11012.t2.exon2;Parent=g11012.t2;
OX377613.1_Thelaira_solivaga_genome_assembly,_chromosome:_4	AUGUSTUS	start_codon	34011322	34011324	.	-	0	ID=g11012.t2.start1;Parent=g11012.t2;
OX377613.1_Thelaira_solivaga_genome_assembly,_chromosome:_4	AUGUSTUS	gene	34011877	34014912	.	-	.	ID=g11013;
OX377613.1_Thelaira_solivaga_genome_assembly,_chromosome:_4	AUGUSTUS	mRNA	34011877	34014912	1	-	.	ID=g11013.t1;Parent=g11013;
OX377613.1_Thelaira_solivaga_genome_assembly,_chromosome:_4	AUGUSTUS	stop_codon	34011877	34011879	.	-	0	ID=g11013.t1.stop1;Parent=g11013.t1;
OX377613.1_Thelaira_solivaga_genome_assembly,_chromosome:_4	AUGUSTUS	CDS	34011877	34014912	1	-	0	ID=g11013.t1.CDS1;Parent=g11013.t1;
OX377613.1_Thelaira_solivaga_genome_assembly,_chromosome:_4	AUGUSTUS	exon	34011877	34014912	.	-	.	ID=g11013.t1.exon1;Parent=g11013.t1;
OX377613.1_Thelaira_solivaga_genome_assembly,_chromosome:_4	AUGUSTUS	start_codon	34014910	34014912	.	-	0	ID=g11013.t1.start1;Parent=g11013.t1;
OX377613.1_Thelaira_solivaga_genome_assembly,_chromosome:_4	AUGUSTUS	gene	34015057	34016163	.	-	.	ID=g11014;
OX377613.1_Thelaira_solivaga_genome_assembly,_chromosome:_4	AUGUSTUS	mRNA	34015057	34016163	1	-	.	ID=g11014.t1;Parent=g11014;
OX377613.1_Thelaira_solivaga_genome_assembly,_chromosome:_4	AUGUSTUS	stop_codon	34015057	34015059	.	-	0	ID=g11014.t1.stop1;Parent=g11014.t1;
OX377613.1_Thelaira_solivaga_genome_assembly,_chromosome:_4	AUGUSTUS	CDS	34015057	34016163	1	-	0	ID=g11014.t1.CDS1;Parent=g11014.t1;
OX377613.1_Thelaira_solivaga_genome_assembly,_chromosome:_4	AUGUSTUS	exon	34015057	34016163	.	-	.	ID=g11014.t1.exon1;Parent=g11014.t1;
OX377613.1_Thelaira_solivaga_genome_assembly,_chromosome:_4	AUGUSTUS	start_codon	34016161	34016163	.	-	0	ID=g11014.t1.start1;Parent=g11014.t1;
OX377613.1_Thelaira_solivaga_genome_assembly,_chromosome:_4	AUGUSTUS	gene	34024688	34026252	.	+	.	ID=g11015;
OX377613.1_Thelaira_solivaga_genome_assembly,_chromosome:_4	AUGUSTUS	mRNA	34024688	34026252	1	+	.	ID=g11015.t1;Parent=g11015;
OX377613.1_Thelaira_solivaga_genome_assembly,_chromosome:_4	AUGUSTUS	start_codon	34024688	34024690	.	+	0	ID=g11015.t1.start1;Parent=g11015.t1;
OX377613.1_Thelaira_solivaga_genome_assembly,_chromosome:_4	AUGUSTUS	CDS	34024688	34024769	1	+	0	ID=g11015.t1.CDS1;Parent=g11015.t1;
OX377613.1_Thelaira_solivaga_genome_assembly,_chromosome:_4	AUGUSTUS	exon	34024688	34024769	.	+	.	ID=g11015.t1.exon1;Parent=g11015.t1;
OX377613.1_Thelaira_solivaga_genome_assembly,_chromosome:_4	AUGUSTUS	intron	34024770	34024843	1	+	.	ID=g11015.t1.intron1;Parent=g11015.t1;
OX377613.1_Thelaira_solivaga_genome_assembly,_chromosome:_4	AUGUSTUS	CDS	34024844	34026252	1	+	2	ID=g11015.t1.CDS2;Parent=g11015.t1;
OX377613.1_Thelaira_solivaga_genome_assembly,_chromosome:_4	AUGUSTUS	exon	34024844	34026252	.	+	.	ID=g11015.t1.exon2;Parent=g11015.t1;
OX377613.1_Thelaira_solivaga_genome_assembly,_chromosome:_4	AUGUSTUS	stop_codon	34026250	34026252	.	+	0	ID=g11015.t1.stop1;Parent=g11015.t1;
OX377613.1_Thelaira_solivaga_genome_assembly,_chromosome:_4	AUGUSTUS	gene	34031103	34032038	.	-	.	ID=g11016;
OX377613.1_Thelaira_solivaga_genome_assembly,_chromosome:_4	AUGUSTUS	mRNA	34031103	34032038	1	-	.	ID=g11016.t1;Parent=g11016;
OX377613.1_Thelaira_solivaga_genome_assembly,_chromosome:_4	AUGUSTUS	stop_codon	34031103	34031105	.	-	0	ID=g11016.t1.stop1;Parent=g11016.t1;
OX377613.1_Thelaira_solivaga_genome_assembly,_chromosome:_4	AUGUSTUS	CDS	34031103	34031857	1	-	2	ID=g11016.t1.CDS1;Parent=g11016.t1;
OX377613.1_Thelaira_solivaga_genome_assembly,_chromosome:_4	AUGUSTUS	exon	34031103	34031857	.	-	.	ID=g11016.t1.exon1;Parent=g11016.t1;
OX377613.1_Thelaira_solivaga_genome_assembly,_chromosome:_4	AUGUSTUS	intron	34031858	34031983	1	-	.	ID=g11016.t1.intron1;Parent=g11016.t1;
OX377613.1_Thelaira_solivaga_genome_assembly,_chromosome:_4	AUGUSTUS	CDS	34031984	34032038	1	-	0	ID=g11016.t1.CDS2;Parent=g11016.t1;
OX377613.1_Thelaira_solivaga_genome_assembly,_chromosome:_4	AUGUSTUS	exon	34031984	34032038	.	-	.	ID=g11016.t1.exon2;Parent=g11016.t1;
OX377613.1_Thelaira_solivaga_genome_assembly,_chromosome:_4	AUGUSTUS	start_codon	34032036	34032038	.	-	0	ID=g11016.t1.start1;Parent=g11016.t1;
OX377613.1_Thelaira_solivaga_genome_assembly,_chromosome:_4	AUGUSTUS	gene	34032099	34032506	.	-	.	ID=g11017;
OX377613.1_Thelaira_solivaga_genome_assembly,_chromosome:_4	AUGUSTUS	mRNA	34032099	34032506	1	-	.	ID=g11017.t1;Parent=g11017;
OX377613.1_Thelaira_solivaga_genome_assembly,_chromosome:_4	AUGUSTUS	stop_codon	34032099	34032101	.	-	0	ID=g11017.t1.stop1;Parent=g11017.t1;
OX377613.1_Thelaira_solivaga_genome_assembly,_chromosome:_4	AUGUSTUS	CDS	34032099	34032506	1	-	0	ID=g11017.t1.CDS1;Parent=g11017.t1;
OX377613.1_Thelaira_solivaga_genome_assembly,_chromosome:_4	AUGUSTUS	exon	34032099	34032506	.	-	.	ID=g11017.t1.exon1;Parent=g11017.t1;
OX377613.1_Thelaira_solivaga_genome_assembly,_chromosome:_4	AUGUSTUS	start_codon	34032504	34032506	.	-	0	ID=g11017.t1.start1;Parent=g11017.t1;
OX377613.1_Thelaira_solivaga_genome_assembly,_chromosome:_4	AUGUSTUS	gene	34032756	34032959	.	-	.	ID=g11018;
OX377613.1_Thelaira_solivaga_genome_assembly,_chromosome:_4	AUGUSTUS	mRNA	34032756	34032959	1	-	.	ID=g11018.t1;Parent=g11018;
OX377613.1_Thelaira_solivaga_genome_assembly,_chromosome:_4	AUGUSTUS	stop_codon	34032756	34032758	.	-	0	ID=g11018.t1.stop1;Parent=g11018.t1;
OX377613.1_Thelaira_solivaga_genome_assembly,_chromosome:_4	AUGUSTUS	CDS	34032756	34032959	1	-	0	ID=g11018.t1.CDS1;Parent=g11018.t1;
OX377613.1_Thelaira_solivaga_genome_assembly,_chromosome:_4	AUGUSTUS	exon	34032756	34032959	.	-	.	ID=g11018.t1.exon1;Parent=g11018.t1;
OX377613.1_Thelaira_solivaga_genome_assembly,_chromosome:_4	AUGUSTUS	start_codon	34032957	34032959	.	-	0	ID=g11018.t1.start1;Parent=g11018.t1;
OX377613.1_Thelaira_solivaga_genome_assembly,_chromosome:_4	AUGUSTUS	gene	34033817	34034950	.	-	.	ID=g11019;
OX377613.1_Thelaira_solivaga_genome_assembly,_chromosome:_4	AUGUSTUS	mRNA	34033817	34034881	1	-	.	ID=g11019.t1;Parent=g11019;
OX377613.1_Thelaira_solivaga_genome_assembly,_chromosome:_4	AUGUSTUS	stop_codon	34033817	34033819	.	-	0	ID=g11019.t1.stop1;Parent=g11019.t1;
OX377613.1_Thelaira_solivaga_genome_assembly,_chromosome:_4	AUGUSTUS	CDS	34033817	34034881	1	-	0	ID=g11019.t1.CDS1;Parent=g11019.t1;
OX377613.1_Thelaira_solivaga_genome_assembly,_chromosome:_4	AUGUSTUS	exon	34033817	34034881	.	-	.	ID=g11019.t1.exon1;Parent=g11019.t1;
OX377613.1_Thelaira_solivaga_genome_assembly,_chromosome:_4	AUGUSTUS	start_codon	34034879	34034881	.	-	0	ID=g11019.t1.start1;Parent=g11019.t1;
OX377613.1_Thelaira_solivaga_genome_assembly,_chromosome:_4	AUGUSTUS	mRNA	34033817	34034950	0.52	-	.	ID=g11019.t2;Parent=g11019;
OX377613.1_Thelaira_solivaga_genome_assembly,_chromosome:_4	AUGUSTUS	stop_codon	34033817	34033819	.	-	0	ID=g11019.t2.stop1;Parent=g11019.t2;
OX377613.1_Thelaira_solivaga_genome_assembly,_chromosome:_4	AUGUSTUS	CDS	34033817	34034950	0.52	-	0	ID=g11019.t2.CDS1;Parent=g11019.t2;
OX377613.1_Thelaira_solivaga_genome_assembly,_chromosome:_4	AUGUSTUS	exon	34033817	34034950	.	-	.	ID=g11019.t2.exon1;Parent=g11019.t2;
OX377613.1_Thelaira_solivaga_genome_assembly,_chromosome:_4	AUGUSTUS	start_codon	34034948	34034950	.	-	0	ID=g11019.t2.start1;Parent=g11019.t2;
OX377613.1_Thelaira_solivaga_genome_assembly,_chromosome:_4	AUGUSTUS	gene	34035096	34035928	.	-	.	ID=g11020;
OX377613.1_Thelaira_solivaga_genome_assembly,_chromosome:_4	AUGUSTUS	mRNA	34035096	34035928	0.91	-	.	ID=g11020.t1;Parent=g11020;
OX377613.1_Thelaira_solivaga_genome_assembly,_chromosome:_4	AUGUSTUS	stop_codon	34035096	34035098	.	-	0	ID=g11020.t1.stop1;Parent=g11020.t1;
OX377613.1_Thelaira_solivaga_genome_assembly,_chromosome:_4	AUGUSTUS	CDS	34035096	34035207	0.93	-	1	ID=g11020.t1.CDS1;Parent=g11020.t1;
OX377613.1_Thelaira_solivaga_genome_assembly,_chromosome:_4	AUGUSTUS	exon	34035096	34035207	.	-	.	ID=g11020.t1.exon1;Parent=g11020.t1;
OX377613.1_Thelaira_solivaga_genome_assembly,_chromosome:_4	AUGUSTUS	intron	34035208	34035698	0.92	-	.	ID=g11020.t1.intron1;Parent=g11020.t1;
OX377613.1_Thelaira_solivaga_genome_assembly,_chromosome:_4	AUGUSTUS	CDS	34035699	34035928	0.98	-	0	ID=g11020.t1.CDS2;Parent=g11020.t1;
OX377613.1_Thelaira_solivaga_genome_assembly,_chromosome:_4	AUGUSTUS	exon	34035699	34035928	.	-	.	ID=g11020.t1.exon2;Parent=g11020.t1;
OX377613.1_Thelaira_solivaga_genome_assembly,_chromosome:_4	AUGUSTUS	start_codon	34035926	34035928	.	-	0	ID=g11020.t1.start1;Parent=g11020.t1;
OX377613.1_Thelaira_solivaga_genome_assembly,_chromosome:_4	AUGUSTUS	gene	34036168	34036515	.	-	.	ID=g11021;
OX377613.1_Thelaira_solivaga_genome_assembly,_chromosome:_4	AUGUSTUS	mRNA	34036168	34036515	1	-	.	ID=g11021.t1;Parent=g11021;
OX377613.1_Thelaira_solivaga_genome_assembly,_chromosome:_4	AUGUSTUS	stop_codon	34036168	34036170	.	-	0	ID=g11021.t1.stop1;Parent=g11021.t1;
OX377613.1_Thelaira_solivaga_genome_assembly,_chromosome:_4	AUGUSTUS	CDS	34036168	34036515	1	-	0	ID=g11021.t1.CDS1;Parent=g11021.t1;
OX377613.1_Thelaira_solivaga_genome_assembly,_chromosome:_4	AUGUSTUS	exon	34036168	34036515	.	-	.	ID=g11021.t1.exon1;Parent=g11021.t1;
OX377613.1_Thelaira_solivaga_genome_assembly,_chromosome:_4	AUGUSTUS	start_codon	34036513	34036515	.	-	0	ID=g11021.t1.start1;Parent=g11021.t1;
OX377613.1_Thelaira_solivaga_genome_assembly,_chromosome:_4	AUGUSTUS	gene	34044201	34044884	.	+	.	ID=g11022;
OX377613.1_Thelaira_solivaga_genome_assembly,_chromosome:_4	AUGUSTUS	mRNA	34044201	34044884	0.78	+	.	ID=g11022.t1;Parent=g11022;
OX377613.1_Thelaira_solivaga_genome_assembly,_chromosome:_4	AUGUSTUS	start_codon	34044201	34044203	.	+	0	ID=g11022.t1.start1;Parent=g11022.t1;
OX377613.1_Thelaira_solivaga_genome_assembly,_chromosome:_4	AUGUSTUS	CDS	34044201	34044249	1	+	0	ID=g11022.t1.CDS1;Parent=g11022.t1;
OX377613.1_Thelaira_solivaga_genome_assembly,_chromosome:_4	AUGUSTUS	exon	34044201	34044249	.	+	.	ID=g11022.t1.exon1;Parent=g11022.t1;
OX377613.1_Thelaira_solivaga_genome_assembly,_chromosome:_4	AUGUSTUS	intron	34044250	34044404	0.97	+	.	ID=g11022.t1.intron1;Parent=g11022.t1;
OX377613.1_Thelaira_solivaga_genome_assembly,_chromosome:_4	AUGUSTUS	CDS	34044405	34044609	0.97	+	2	ID=g11022.t1.CDS2;Parent=g11022.t1;
OX377613.1_Thelaira_solivaga_genome_assembly,_chromosome:_4	AUGUSTUS	exon	34044405	34044609	.	+	.	ID=g11022.t1.exon2;Parent=g11022.t1;
OX377613.1_Thelaira_solivaga_genome_assembly,_chromosome:_4	AUGUSTUS	intron	34044610	34044688	0.78	+	.	ID=g11022.t1.intron2;Parent=g11022.t1;
OX377613.1_Thelaira_solivaga_genome_assembly,_chromosome:_4	AUGUSTUS	CDS	34044689	34044884	0.78	+	1	ID=g11022.t1.CDS3;Parent=g11022.t1;
OX377613.1_Thelaira_solivaga_genome_assembly,_chromosome:_4	AUGUSTUS	exon	34044689	34044884	.	+	.	ID=g11022.t1.exon3;Parent=g11022.t1;
OX377613.1_Thelaira_solivaga_genome_assembly,_chromosome:_4	AUGUSTUS	stop_codon	34044882	34044884	.	+	0	ID=g11022.t1.stop1;Parent=g11022.t1;
OX377613.1_Thelaira_solivaga_genome_assembly,_chromosome:_4	AUGUSTUS	gene	34044976	34045569	.	+	.	ID=g11023;
OX377613.1_Thelaira_solivaga_genome_assembly,_chromosome:_4	AUGUSTUS	mRNA	34044976	34045569	1	+	.	ID=g11023.t1;Parent=g11023;
OX377613.1_Thelaira_solivaga_genome_assembly,_chromosome:_4	AUGUSTUS	start_codon	34044976	34044978	.	+	0	ID=g11023.t1.start1;Parent=g11023.t1;
OX377613.1_Thelaira_solivaga_genome_assembly,_chromosome:_4	AUGUSTUS	CDS	34044976	34045569	1	+	0	ID=g11023.t1.CDS1;Parent=g11023.t1;
OX377613.1_Thelaira_solivaga_genome_assembly,_chromosome:_4	AUGUSTUS	exon	34044976	34045569	.	+	.	ID=g11023.t1.exon1;Parent=g11023.t1;
OX377613.1_Thelaira_solivaga_genome_assembly,_chromosome:_4	AUGUSTUS	stop_codon	34045567	34045569	.	+	0	ID=g11023.t1.stop1;Parent=g11023.t1;
OX377613.1_Thelaira_solivaga_genome_assembly,_chromosome:_4	AUGUSTUS	gene	34049743	34050186	.	-	.	ID=g11024;
OX377613.1_Thelaira_solivaga_genome_assembly,_chromosome:_4	AUGUSTUS	mRNA	34049743	34050186	0.94	-	.	ID=g11024.t1;Parent=g11024;
OX377613.1_Thelaira_solivaga_genome_assembly,_chromosome:_4	AUGUSTUS	stop_codon	34049743	34049745	.	-	0	ID=g11024.t1.stop1;Parent=g11024.t1;
OX377613.1_Thelaira_solivaga_genome_assembly,_chromosome:_4	AUGUSTUS	CDS	34049743	34050186	0.94	-	0	ID=g11024.t1.CDS1;Parent=g11024.t1;
OX377613.1_Thelaira_solivaga_genome_assembly,_chromosome:_4	AUGUSTUS	exon	34049743	34050186	.	-	.	ID=g11024.t1.exon1;Parent=g11024.t1;
OX377613.1_Thelaira_solivaga_genome_assembly,_chromosome:_4	AUGUSTUS	start_codon	34050184	34050186	.	-	0	ID=g11024.t1.start1;Parent=g11024.t1;
OX377613.1_Thelaira_solivaga_genome_assembly,_chromosome:_4	AUGUSTUS	gene	34073421	34081443	.	-	.	ID=g11025;
OX377613.1_Thelaira_solivaga_genome_assembly,_chromosome:_4	AUGUSTUS	mRNA	34073421	34081443	1	-	.	ID=g11025.t1;Parent=g11025;
OX377613.1_Thelaira_solivaga_genome_assembly,_chromosome:_4	AUGUSTUS	stop_codon	34073421	34073423	.	-	0	ID=g11025.t1.stop1;Parent=g11025.t1;
OX377613.1_Thelaira_solivaga_genome_assembly,_chromosome:_4	AUGUSTUS	CDS	34073421	34073601	1	-	1	ID=g11025.t1.CDS1;Parent=g11025.t1;
OX377613.1_Thelaira_solivaga_genome_assembly,_chromosome:_4	AUGUSTUS	exon	34073421	34073601	.	-	.	ID=g11025.t1.exon1;Parent=g11025.t1;
OX377613.1_Thelaira_solivaga_genome_assembly,_chromosome:_4	AUGUSTUS	intron	34073602	34073813	1	-	.	ID=g11025.t1.intron1;Parent=g11025.t1;
OX377613.1_Thelaira_solivaga_genome_assembly,_chromosome:_4	AUGUSTUS	CDS	34073814	34073939	1	-	1	ID=g11025.t1.CDS2;Parent=g11025.t1;
OX377613.1_Thelaira_solivaga_genome_assembly,_chromosome:_4	AUGUSTUS	exon	34073814	34073939	.	-	.	ID=g11025.t1.exon2;Parent=g11025.t1;
OX377613.1_Thelaira_solivaga_genome_assembly,_chromosome:_4	AUGUSTUS	intron	34073940	34077078	1	-	.	ID=g11025.t1.intron2;Parent=g11025.t1;
OX377613.1_Thelaira_solivaga_genome_assembly,_chromosome:_4	AUGUSTUS	CDS	34077079	34077229	1	-	2	ID=g11025.t1.CDS3;Parent=g11025.t1;
OX377613.1_Thelaira_solivaga_genome_assembly,_chromosome:_4	AUGUSTUS	exon	34077079	34077229	.	-	.	ID=g11025.t1.exon3;Parent=g11025.t1;
OX377613.1_Thelaira_solivaga_genome_assembly,_chromosome:_4	AUGUSTUS	intron	34077230	34077301	1	-	.	ID=g11025.t1.intron3;Parent=g11025.t1;
OX377613.1_Thelaira_solivaga_genome_assembly,_chromosome:_4	AUGUSTUS	CDS	34077302	34077570	1	-	1	ID=g11025.t1.CDS4;Parent=g11025.t1;
OX377613.1_Thelaira_solivaga_genome_assembly,_chromosome:_4	AUGUSTUS	exon	34077302	34077570	.	-	.	ID=g11025.t1.exon4;Parent=g11025.t1;
OX377613.1_Thelaira_solivaga_genome_assembly,_chromosome:_4	AUGUSTUS	intron	34077571	34077640	1	-	.	ID=g11025.t1.intron4;Parent=g11025.t1;
OX377613.1_Thelaira_solivaga_genome_assembly,_chromosome:_4	AUGUSTUS	CDS	34077641	34078507	1	-	1	ID=g11025.t1.CDS5;Parent=g11025.t1;
OX377613.1_Thelaira_solivaga_genome_assembly,_chromosome:_4	AUGUSTUS	exon	34077641	34078507	.	-	.	ID=g11025.t1.exon5;Parent=g11025.t1;
OX377613.1_Thelaira_solivaga_genome_assembly,_chromosome:_4	AUGUSTUS	intron	34078508	34078579	1	-	.	ID=g11025.t1.intron5;Parent=g11025.t1;
OX377613.1_Thelaira_solivaga_genome_assembly,_chromosome:_4	AUGUSTUS	CDS	34078580	34079757	1	-	0	ID=g11025.t1.CDS6;Parent=g11025.t1;
OX377613.1_Thelaira_solivaga_genome_assembly,_chromosome:_4	AUGUSTUS	exon	34078580	34079757	.	-	.	ID=g11025.t1.exon6;Parent=g11025.t1;
OX377613.1_Thelaira_solivaga_genome_assembly,_chromosome:_4	AUGUSTUS	intron	34079758	34079817	1	-	.	ID=g11025.t1.intron6;Parent=g11025.t1;
OX377613.1_Thelaira_solivaga_genome_assembly,_chromosome:_4	AUGUSTUS	CDS	34079818	34080117	1	-	0	ID=g11025.t1.CDS7;Parent=g11025.t1;
OX377613.1_Thelaira_solivaga_genome_assembly,_chromosome:_4	AUGUSTUS	exon	34079818	34080117	.	-	.	ID=g11025.t1.exon7;Parent=g11025.t1;
OX377613.1_Thelaira_solivaga_genome_assembly,_chromosome:_4	AUGUSTUS	intron	34080118	34080182	1	-	.	ID=g11025.t1.intron7;Parent=g11025.t1;
OX377613.1_Thelaira_solivaga_genome_assembly,_chromosome:_4	AUGUSTUS	CDS	34080183	34080446	1	-	0	ID=g11025.t1.CDS8;Parent=g11025.t1;
OX377613.1_Thelaira_solivaga_genome_assembly,_chromosome:_4	AUGUSTUS	exon	34080183	34080446	.	-	.	ID=g11025.t1.exon8;Parent=g11025.t1;
OX377613.1_Thelaira_solivaga_genome_assembly,_chromosome:_4	AUGUSTUS	intron	34080447	34081374	1	-	.	ID=g11025.t1.intron8;Parent=g11025.t1;
OX377613.1_Thelaira_solivaga_genome_assembly,_chromosome:_4	AUGUSTUS	CDS	34081375	34081443	1	-	0	ID=g11025.t1.CDS9;Parent=g11025.t1;
OX377613.1_Thelaira_solivaga_genome_assembly,_chromosome:_4	AUGUSTUS	exon	34081375	34081443	.	-	.	ID=g11025.t1.exon9;Parent=g11025.t1;
OX377613.1_Thelaira_solivaga_genome_assembly,_chromosome:_4	AUGUSTUS	start_codon	34081441	34081443	.	-	0	ID=g11025.t1.start1;Parent=g11025.t1;
OX377613.1_Thelaira_solivaga_genome_assembly,_chromosome:_4	AUGUSTUS	mRNA	34073421	34081443	1	-	.	ID=g11025.t2;Parent=g11025;
OX377613.1_Thelaira_solivaga_genome_assembly,_chromosome:_4	AUGUSTUS	stop_codon	34073421	34073423	.	-	0	ID=g11025.t2.stop1;Parent=g11025.t2;
OX377613.1_Thelaira_solivaga_genome_assembly,_chromosome:_4	AUGUSTUS	CDS	34073421	34073601	1	-	1	ID=g11025.t2.CDS1;Parent=g11025.t2;
OX377613.1_Thelaira_solivaga_genome_assembly,_chromosome:_4	AUGUSTUS	exon	34073421	34073601	.	-	.	ID=g11025.t2.exon1;Parent=g11025.t2;
OX377613.1_Thelaira_solivaga_genome_assembly,_chromosome:_4	AUGUSTUS	intron	34073602	34077078	1	-	.	ID=g11025.t2.intron1;Parent=g11025.t2;
OX377613.1_Thelaira_solivaga_genome_assembly,_chromosome:_4	AUGUSTUS	CDS	34077079	34077229	1	-	2	ID=g11025.t2.CDS2;Parent=g11025.t2;
OX377613.1_Thelaira_solivaga_genome_assembly,_chromosome:_4	AUGUSTUS	exon	34077079	34077229	.	-	.	ID=g11025.t2.exon2;Parent=g11025.t2;
OX377613.1_Thelaira_solivaga_genome_assembly,_chromosome:_4	AUGUSTUS	intron	34077230	34077301	1	-	.	ID=g11025.t2.intron2;Parent=g11025.t2;
OX377613.1_Thelaira_solivaga_genome_assembly,_chromosome:_4	AUGUSTUS	CDS	34077302	34077570	1	-	1	ID=g11025.t2.CDS3;Parent=g11025.t2;
OX377613.1_Thelaira_solivaga_genome_assembly,_chromosome:_4	AUGUSTUS	exon	34077302	34077570	.	-	.	ID=g11025.t2.exon3;Parent=g11025.t2;
OX377613.1_Thelaira_solivaga_genome_assembly,_chromosome:_4	AUGUSTUS	intron	34077571	34077640	1	-	.	ID=g11025.t2.intron3;Parent=g11025.t2;
OX377613.1_Thelaira_solivaga_genome_assembly,_chromosome:_4	AUGUSTUS	CDS	34077641	34078507	1	-	1	ID=g11025.t2.CDS4;Parent=g11025.t2;
OX377613.1_Thelaira_solivaga_genome_assembly,_chromosome:_4	AUGUSTUS	exon	34077641	34078507	.	-	.	ID=g11025.t2.exon4;Parent=g11025.t2;
OX377613.1_Thelaira_solivaga_genome_assembly,_chromosome:_4	AUGUSTUS	intron	34078508	34078579	1	-	.	ID=g11025.t2.intron4;Parent=g11025.t2;
OX377613.1_Thelaira_solivaga_genome_assembly,_chromosome:_4	AUGUSTUS	CDS	34078580	34079757	1	-	0	ID=g11025.t2.CDS5;Parent=g11025.t2;
OX377613.1_Thelaira_solivaga_genome_assembly,_chromosome:_4	AUGUSTUS	exon	34078580	34079757	.	-	.	ID=g11025.t2.exon5;Parent=g11025.t2;
OX377613.1_Thelaira_solivaga_genome_assembly,_chromosome:_4	AUGUSTUS	intron	34079758	34079817	1	-	.	ID=g11025.t2.intron5;Parent=g11025.t2;
OX377613.1_Thelaira_solivaga_genome_assembly,_chromosome:_4	AUGUSTUS	CDS	34079818	34080117	1	-	0	ID=g11025.t2.CDS6;Parent=g11025.t2;
OX377613.1_Thelaira_solivaga_genome_assembly,_chromosome:_4	AUGUSTUS	exon	34079818	34080117	.	-	.	ID=g11025.t2.exon6;Parent=g11025.t2;
OX377613.1_Thelaira_solivaga_genome_assembly,_chromosome:_4	AUGUSTUS	intron	34080118	34080182	1	-	.	ID=g11025.t2.intron6;Parent=g11025.t2;
OX377613.1_Thelaira_solivaga_genome_assembly,_chromosome:_4	AUGUSTUS	CDS	34080183	34080446	1	-	0	ID=g11025.t2.CDS7;Parent=g11025.t2;
OX377613.1_Thelaira_solivaga_genome_assembly,_chromosome:_4	AUGUSTUS	exon	34080183	34080446	.	-	.	ID=g11025.t2.exon7;Parent=g11025.t2;
OX377613.1_Thelaira_solivaga_genome_assembly,_chromosome:_4	AUGUSTUS	intron	34080447	34081374	1	-	.	ID=g11025.t2.intron7;Parent=g11025.t2;
OX377613.1_Thelaira_solivaga_genome_assembly,_chromosome:_4	AUGUSTUS	CDS	34081375	34081443	1	-	0	ID=g11025.t2.CDS8;Parent=g11025.t2;
OX377613.1_Thelaira_solivaga_genome_assembly,_chromosome:_4	AUGUSTUS	exon	34081375	34081443	.	-	.	ID=g11025.t2.exon8;Parent=g11025.t2;
OX377613.1_Thelaira_solivaga_genome_assembly,_chromosome:_4	AUGUSTUS	start_codon	34081441	34081443	.	-	0	ID=g11025.t2.start1;Parent=g11025.t2;
OX377613.1_Thelaira_solivaga_genome_assembly,_chromosome:_4	AUGUSTUS	gene	34084146	34084791	.	+	.	ID=g11026;
OX377613.1_Thelaira_solivaga_genome_assembly,_chromosome:_4	AUGUSTUS	mRNA	34084146	34084791	0.92	+	.	ID=g11026.t1;Parent=g11026;
OX377613.1_Thelaira_solivaga_genome_assembly,_chromosome:_4	AUGUSTUS	start_codon	34084146	34084148	.	+	0	ID=g11026.t1.start1;Parent=g11026.t1;
OX377613.1_Thelaira_solivaga_genome_assembly,_chromosome:_4	AUGUSTUS	CDS	34084146	34084280	1	+	0	ID=g11026.t1.CDS1;Parent=g11026.t1;
OX377613.1_Thelaira_solivaga_genome_assembly,_chromosome:_4	AUGUSTUS	exon	34084146	34084280	.	+	.	ID=g11026.t1.exon1;Parent=g11026.t1;
OX377613.1_Thelaira_solivaga_genome_assembly,_chromosome:_4	AUGUSTUS	intron	34084281	34084602	1	+	.	ID=g11026.t1.intron1;Parent=g11026.t1;
OX377613.1_Thelaira_solivaga_genome_assembly,_chromosome:_4	AUGUSTUS	CDS	34084603	34084791	0.92	+	0	ID=g11026.t1.CDS2;Parent=g11026.t1;
OX377613.1_Thelaira_solivaga_genome_assembly,_chromosome:_4	AUGUSTUS	exon	34084603	34084791	.	+	.	ID=g11026.t1.exon2;Parent=g11026.t1;
OX377613.1_Thelaira_solivaga_genome_assembly,_chromosome:_4	AUGUSTUS	stop_codon	34084789	34084791	.	+	0	ID=g11026.t1.stop1;Parent=g11026.t1;
OX377613.1_Thelaira_solivaga_genome_assembly,_chromosome:_4	AUGUSTUS	gene	34085651	34086217	.	-	.	ID=g11027;
OX377613.1_Thelaira_solivaga_genome_assembly,_chromosome:_4	AUGUSTUS	mRNA	34085651	34086217	0.79	-	.	ID=g11027.t1;Parent=g11027;
OX377613.1_Thelaira_solivaga_genome_assembly,_chromosome:_4	AUGUSTUS	stop_codon	34085651	34085653	.	-	0	ID=g11027.t1.stop1;Parent=g11027.t1;
OX377613.1_Thelaira_solivaga_genome_assembly,_chromosome:_4	AUGUSTUS	CDS	34085651	34086022	0.79	-	0	ID=g11027.t1.CDS1;Parent=g11027.t1;
OX377613.1_Thelaira_solivaga_genome_assembly,_chromosome:_4	AUGUSTUS	exon	34085651	34086022	.	-	.	ID=g11027.t1.exon1;Parent=g11027.t1;
OX377613.1_Thelaira_solivaga_genome_assembly,_chromosome:_4	AUGUSTUS	intron	34086023	34086082	1	-	.	ID=g11027.t1.intron1;Parent=g11027.t1;
OX377613.1_Thelaira_solivaga_genome_assembly,_chromosome:_4	AUGUSTUS	CDS	34086083	34086217	1	-	0	ID=g11027.t1.CDS2;Parent=g11027.t1;
OX377613.1_Thelaira_solivaga_genome_assembly,_chromosome:_4	AUGUSTUS	exon	34086083	34086217	.	-	.	ID=g11027.t1.exon2;Parent=g11027.t1;
OX377613.1_Thelaira_solivaga_genome_assembly,_chromosome:_4	AUGUSTUS	start_codon	34086215	34086217	.	-	0	ID=g11027.t1.start1;Parent=g11027.t1;
OX377613.1_Thelaira_solivaga_genome_assembly,_chromosome:_4	AUGUSTUS	gene	34091915	34103915	.	+	.	ID=g11028;
OX377613.1_Thelaira_solivaga_genome_assembly,_chromosome:_4	AUGUSTUS	mRNA	34091915	34103915	0.73	+	.	ID=g11028.t1;Parent=g11028;
OX377613.1_Thelaira_solivaga_genome_assembly,_chromosome:_4	AUGUSTUS	start_codon	34091915	34091917	.	+	0	ID=g11028.t1.start1;Parent=g11028.t1;
OX377613.1_Thelaira_solivaga_genome_assembly,_chromosome:_4	AUGUSTUS	CDS	34091915	34091950	0.73	+	0	ID=g11028.t1.CDS1;Parent=g11028.t1;
OX377613.1_Thelaira_solivaga_genome_assembly,_chromosome:_4	AUGUSTUS	exon	34091915	34091950	.	+	.	ID=g11028.t1.exon1;Parent=g11028.t1;
OX377613.1_Thelaira_solivaga_genome_assembly,_chromosome:_4	AUGUSTUS	intron	34091951	34096165	0.73	+	.	ID=g11028.t1.intron1;Parent=g11028.t1;
OX377613.1_Thelaira_solivaga_genome_assembly,_chromosome:_4	AUGUSTUS	CDS	34096166	34096353	1	+	0	ID=g11028.t1.CDS2;Parent=g11028.t1;
OX377613.1_Thelaira_solivaga_genome_assembly,_chromosome:_4	AUGUSTUS	exon	34096166	34096353	.	+	.	ID=g11028.t1.exon2;Parent=g11028.t1;
OX377613.1_Thelaira_solivaga_genome_assembly,_chromosome:_4	AUGUSTUS	intron	34096354	34096413	1	+	.	ID=g11028.t1.intron2;Parent=g11028.t1;
OX377613.1_Thelaira_solivaga_genome_assembly,_chromosome:_4	AUGUSTUS	CDS	34096414	34096730	1	+	1	ID=g11028.t1.CDS3;Parent=g11028.t1;
OX377613.1_Thelaira_solivaga_genome_assembly,_chromosome:_4	AUGUSTUS	exon	34096414	34096730	.	+	.	ID=g11028.t1.exon3;Parent=g11028.t1;
OX377613.1_Thelaira_solivaga_genome_assembly,_chromosome:_4	AUGUSTUS	intron	34096731	34096793	1	+	.	ID=g11028.t1.intron3;Parent=g11028.t1;
OX377613.1_Thelaira_solivaga_genome_assembly,_chromosome:_4	AUGUSTUS	CDS	34096794	34097201	1	+	2	ID=g11028.t1.CDS4;Parent=g11028.t1;
OX377613.1_Thelaira_solivaga_genome_assembly,_chromosome:_4	AUGUSTUS	exon	34096794	34097201	.	+	.	ID=g11028.t1.exon4;Parent=g11028.t1;
OX377613.1_Thelaira_solivaga_genome_assembly,_chromosome:_4	AUGUSTUS	intron	34097202	34097439	1	+	.	ID=g11028.t1.intron4;Parent=g11028.t1;
OX377613.1_Thelaira_solivaga_genome_assembly,_chromosome:_4	AUGUSTUS	CDS	34097440	34097581	1	+	2	ID=g11028.t1.CDS5;Parent=g11028.t1;
OX377613.1_Thelaira_solivaga_genome_assembly,_chromosome:_4	AUGUSTUS	exon	34097440	34097581	.	+	.	ID=g11028.t1.exon5;Parent=g11028.t1;
OX377613.1_Thelaira_solivaga_genome_assembly,_chromosome:_4	AUGUSTUS	intron	34097582	34097633	1	+	.	ID=g11028.t1.intron5;Parent=g11028.t1;
OX377613.1_Thelaira_solivaga_genome_assembly,_chromosome:_4	AUGUSTUS	CDS	34097634	34097957	1	+	1	ID=g11028.t1.CDS6;Parent=g11028.t1;
OX377613.1_Thelaira_solivaga_genome_assembly,_chromosome:_4	AUGUSTUS	exon	34097634	34097957	.	+	.	ID=g11028.t1.exon6;Parent=g11028.t1;
OX377613.1_Thelaira_solivaga_genome_assembly,_chromosome:_4	AUGUSTUS	intron	34097958	34098014	1	+	.	ID=g11028.t1.intron6;Parent=g11028.t1;
OX377613.1_Thelaira_solivaga_genome_assembly,_chromosome:_4	AUGUSTUS	CDS	34098015	34098283	1	+	1	ID=g11028.t1.CDS7;Parent=g11028.t1;
OX377613.1_Thelaira_solivaga_genome_assembly,_chromosome:_4	AUGUSTUS	exon	34098015	34098283	.	+	.	ID=g11028.t1.exon7;Parent=g11028.t1;
OX377613.1_Thelaira_solivaga_genome_assembly,_chromosome:_4	AUGUSTUS	intron	34098284	34103733	1	+	.	ID=g11028.t1.intron7;Parent=g11028.t1;
OX377613.1_Thelaira_solivaga_genome_assembly,_chromosome:_4	AUGUSTUS	CDS	34103734	34103915	1	+	2	ID=g11028.t1.CDS8;Parent=g11028.t1;
OX377613.1_Thelaira_solivaga_genome_assembly,_chromosome:_4	AUGUSTUS	exon	34103734	34103915	.	+	.	ID=g11028.t1.exon8;Parent=g11028.t1;
OX377613.1_Thelaira_solivaga_genome_assembly,_chromosome:_4	AUGUSTUS	stop_codon	34103913	34103915	.	+	0	ID=g11028.t1.stop1;Parent=g11028.t1;
OX377613.1_Thelaira_solivaga_genome_assembly,_chromosome:_4	AUGUSTUS	gene	34106110	34108001	.	-	.	ID=g11029;
OX377613.1_Thelaira_solivaga_genome_assembly,_chromosome:_4	AUGUSTUS	mRNA	34106110	34108001	1	-	.	ID=g11029.t1;Parent=g11029;
OX377613.1_Thelaira_solivaga_genome_assembly,_chromosome:_4	AUGUSTUS	stop_codon	34106110	34106112	.	-	0	ID=g11029.t1.stop1;Parent=g11029.t1;
OX377613.1_Thelaira_solivaga_genome_assembly,_chromosome:_4	AUGUSTUS	CDS	34106110	34106205	1	-	0	ID=g11029.t1.CDS1;Parent=g11029.t1;
OX377613.1_Thelaira_solivaga_genome_assembly,_chromosome:_4	AUGUSTUS	exon	34106110	34106205	.	-	.	ID=g11029.t1.exon1;Parent=g11029.t1;
OX377613.1_Thelaira_solivaga_genome_assembly,_chromosome:_4	AUGUSTUS	intron	34106206	34106261	1	-	.	ID=g11029.t1.intron1;Parent=g11029.t1;
OX377613.1_Thelaira_solivaga_genome_assembly,_chromosome:_4	AUGUSTUS	CDS	34106262	34106345	1	-	0	ID=g11029.t1.CDS2;Parent=g11029.t1;
OX377613.1_Thelaira_solivaga_genome_assembly,_chromosome:_4	AUGUSTUS	exon	34106262	34106345	.	-	.	ID=g11029.t1.exon2;Parent=g11029.t1;
OX377613.1_Thelaira_solivaga_genome_assembly,_chromosome:_4	AUGUSTUS	intron	34106346	34106400	1	-	.	ID=g11029.t1.intron2;Parent=g11029.t1;
OX377613.1_Thelaira_solivaga_genome_assembly,_chromosome:_4	AUGUSTUS	CDS	34106401	34106937	1	-	0	ID=g11029.t1.CDS3;Parent=g11029.t1;
OX377613.1_Thelaira_solivaga_genome_assembly,_chromosome:_4	AUGUSTUS	exon	34106401	34106937	.	-	.	ID=g11029.t1.exon3;Parent=g11029.t1;
OX377613.1_Thelaira_solivaga_genome_assembly,_chromosome:_4	AUGUSTUS	intron	34106938	34107104	1	-	.	ID=g11029.t1.intron3;Parent=g11029.t1;
OX377613.1_Thelaira_solivaga_genome_assembly,_chromosome:_4	AUGUSTUS	CDS	34107105	34107212	1	-	0	ID=g11029.t1.CDS4;Parent=g11029.t1;
OX377613.1_Thelaira_solivaga_genome_assembly,_chromosome:_4	AUGUSTUS	exon	34107105	34107212	.	-	.	ID=g11029.t1.exon4;Parent=g11029.t1;
OX377613.1_Thelaira_solivaga_genome_assembly,_chromosome:_4	AUGUSTUS	intron	34107213	34107282	1	-	.	ID=g11029.t1.intron4;Parent=g11029.t1;
OX377613.1_Thelaira_solivaga_genome_assembly,_chromosome:_4	AUGUSTUS	CDS	34107283	34107489	1	-	0	ID=g11029.t1.CDS5;Parent=g11029.t1;
OX377613.1_Thelaira_solivaga_genome_assembly,_chromosome:_4	AUGUSTUS	exon	34107283	34107489	.	-	.	ID=g11029.t1.exon5;Parent=g11029.t1;
OX377613.1_Thelaira_solivaga_genome_assembly,_chromosome:_4	AUGUSTUS	intron	34107490	34107641	1	-	.	ID=g11029.t1.intron5;Parent=g11029.t1;
OX377613.1_Thelaira_solivaga_genome_assembly,_chromosome:_4	AUGUSTUS	CDS	34107642	34107822	1	-	1	ID=g11029.t1.CDS6;Parent=g11029.t1;
OX377613.1_Thelaira_solivaga_genome_assembly,_chromosome:_4	AUGUSTUS	exon	34107642	34107822	.	-	.	ID=g11029.t1.exon6;Parent=g11029.t1;
OX377613.1_Thelaira_solivaga_genome_assembly,_chromosome:_4	AUGUSTUS	intron	34107823	34107957	1	-	.	ID=g11029.t1.intron6;Parent=g11029.t1;
OX377613.1_Thelaira_solivaga_genome_assembly,_chromosome:_4	AUGUSTUS	CDS	34107958	34108001	1	-	0	ID=g11029.t1.CDS7;Parent=g11029.t1;
OX377613.1_Thelaira_solivaga_genome_assembly,_chromosome:_4	AUGUSTUS	exon	34107958	34108001	.	-	.	ID=g11029.t1.exon7;Parent=g11029.t1;
OX377613.1_Thelaira_solivaga_genome_assembly,_chromosome:_4	AUGUSTUS	start_codon	34107999	34108001	.	-	0	ID=g11029.t1.start1;Parent=g11029.t1;
OX377613.1_Thelaira_solivaga_genome_assembly,_chromosome:_4	AUGUSTUS	gene	34108783	34121680	.	+	.	ID=g11030;
OX377613.1_Thelaira_solivaga_genome_assembly,_chromosome:_4	AUGUSTUS	mRNA	34108783	34121680	1	+	.	ID=g11030.t1;Parent=g11030;
OX377613.1_Thelaira_solivaga_genome_assembly,_chromosome:_4	AUGUSTUS	start_codon	34108783	34108785	.	+	0	ID=g11030.t1.start1;Parent=g11030.t1;
OX377613.1_Thelaira_solivaga_genome_assembly,_chromosome:_4	AUGUSTUS	CDS	34108783	34108942	1	+	0	ID=g11030.t1.CDS1;Parent=g11030.t1;
OX377613.1_Thelaira_solivaga_genome_assembly,_chromosome:_4	AUGUSTUS	exon	34108783	34108942	.	+	.	ID=g11030.t1.exon1;Parent=g11030.t1;
OX377613.1_Thelaira_solivaga_genome_assembly,_chromosome:_4	AUGUSTUS	intron	34108943	34109014	1	+	.	ID=g11030.t1.intron1;Parent=g11030.t1;
OX377613.1_Thelaira_solivaga_genome_assembly,_chromosome:_4	AUGUSTUS	CDS	34109015	34109084	1	+	2	ID=g11030.t1.CDS2;Parent=g11030.t1;
OX377613.1_Thelaira_solivaga_genome_assembly,_chromosome:_4	AUGUSTUS	exon	34109015	34109084	.	+	.	ID=g11030.t1.exon2;Parent=g11030.t1;
OX377613.1_Thelaira_solivaga_genome_assembly,_chromosome:_4	AUGUSTUS	intron	34109085	34109150	1	+	.	ID=g11030.t1.intron2;Parent=g11030.t1;
OX377613.1_Thelaira_solivaga_genome_assembly,_chromosome:_4	AUGUSTUS	CDS	34109151	34109295	1	+	1	ID=g11030.t1.CDS3;Parent=g11030.t1;
OX377613.1_Thelaira_solivaga_genome_assembly,_chromosome:_4	AUGUSTUS	exon	34109151	34109295	.	+	.	ID=g11030.t1.exon3;Parent=g11030.t1;
OX377613.1_Thelaira_solivaga_genome_assembly,_chromosome:_4	AUGUSTUS	intron	34109296	34121056	1	+	.	ID=g11030.t1.intron3;Parent=g11030.t1;
OX377613.1_Thelaira_solivaga_genome_assembly,_chromosome:_4	AUGUSTUS	CDS	34121057	34121293	1	+	0	ID=g11030.t1.CDS4;Parent=g11030.t1;
OX377613.1_Thelaira_solivaga_genome_assembly,_chromosome:_4	AUGUSTUS	exon	34121057	34121293	.	+	.	ID=g11030.t1.exon4;Parent=g11030.t1;
OX377613.1_Thelaira_solivaga_genome_assembly,_chromosome:_4	AUGUSTUS	intron	34121294	34121359	1	+	.	ID=g11030.t1.intron4;Parent=g11030.t1;
OX377613.1_Thelaira_solivaga_genome_assembly,_chromosome:_4	AUGUSTUS	CDS	34121360	34121515	1	+	0	ID=g11030.t1.CDS5;Parent=g11030.t1;
OX377613.1_Thelaira_solivaga_genome_assembly,_chromosome:_4	AUGUSTUS	exon	34121360	34121515	.	+	.	ID=g11030.t1.exon5;Parent=g11030.t1;
OX377613.1_Thelaira_solivaga_genome_assembly,_chromosome:_4	AUGUSTUS	intron	34121516	34121584	1	+	.	ID=g11030.t1.intron5;Parent=g11030.t1;
OX377613.1_Thelaira_solivaga_genome_assembly,_chromosome:_4	AUGUSTUS	CDS	34121585	34121680	1	+	0	ID=g11030.t1.CDS6;Parent=g11030.t1;
OX377613.1_Thelaira_solivaga_genome_assembly,_chromosome:_4	AUGUSTUS	exon	34121585	34121680	.	+	.	ID=g11030.t1.exon6;Parent=g11030.t1;
OX377613.1_Thelaira_solivaga_genome_assembly,_chromosome:_4	AUGUSTUS	stop_codon	34121678	34121680	.	+	0	ID=g11030.t1.stop1;Parent=g11030.t1;
OX377613.1_Thelaira_solivaga_genome_assembly,_chromosome:_4	AUGUSTUS	gene	34133870	34135752	.	+	.	ID=g11031;
OX377613.1_Thelaira_solivaga_genome_assembly,_chromosome:_4	AUGUSTUS	mRNA	34133870	34135752	1	+	.	ID=g11031.t1;Parent=g11031;
OX377613.1_Thelaira_solivaga_genome_assembly,_chromosome:_4	AUGUSTUS	start_codon	34133870	34133872	.	+	0	ID=g11031.t1.start1;Parent=g11031.t1;
OX377613.1_Thelaira_solivaga_genome_assembly,_chromosome:_4	AUGUSTUS	CDS	34133870	34134332	1	+	0	ID=g11031.t1.CDS1;Parent=g11031.t1;
OX377613.1_Thelaira_solivaga_genome_assembly,_chromosome:_4	AUGUSTUS	exon	34133870	34134332	.	+	.	ID=g11031.t1.exon1;Parent=g11031.t1;
OX377613.1_Thelaira_solivaga_genome_assembly,_chromosome:_4	AUGUSTUS	intron	34134333	34135292	1	+	.	ID=g11031.t1.intron1;Parent=g11031.t1;
OX377613.1_Thelaira_solivaga_genome_assembly,_chromosome:_4	AUGUSTUS	CDS	34135293	34135638	1	+	2	ID=g11031.t1.CDS2;Parent=g11031.t1;
OX377613.1_Thelaira_solivaga_genome_assembly,_chromosome:_4	AUGUSTUS	exon	34135293	34135638	.	+	.	ID=g11031.t1.exon2;Parent=g11031.t1;
OX377613.1_Thelaira_solivaga_genome_assembly,_chromosome:_4	AUGUSTUS	intron	34135639	34135706	1	+	.	ID=g11031.t1.intron2;Parent=g11031.t1;
OX377613.1_Thelaira_solivaga_genome_assembly,_chromosome:_4	AUGUSTUS	CDS	34135707	34135752	1	+	1	ID=g11031.t1.CDS3;Parent=g11031.t1;
OX377613.1_Thelaira_solivaga_genome_assembly,_chromosome:_4	AUGUSTUS	exon	34135707	34135752	.	+	.	ID=g11031.t1.exon3;Parent=g11031.t1;
OX377613.1_Thelaira_solivaga_genome_assembly,_chromosome:_4	AUGUSTUS	stop_codon	34135750	34135752	.	+	0	ID=g11031.t1.stop1;Parent=g11031.t1;
OX377613.1_Thelaira_solivaga_genome_assembly,_chromosome:_4	AUGUSTUS	gene	34135852	34136445	.	-	.	ID=g11032;
OX377613.1_Thelaira_solivaga_genome_assembly,_chromosome:_4	AUGUSTUS	mRNA	34135852	34136445	1	-	.	ID=g11032.t1;Parent=g11032;
OX377613.1_Thelaira_solivaga_genome_assembly,_chromosome:_4	AUGUSTUS	stop_codon	34135852	34135854	.	-	0	ID=g11032.t1.stop1;Parent=g11032.t1;
OX377613.1_Thelaira_solivaga_genome_assembly,_chromosome:_4	AUGUSTUS	CDS	34135852	34136299	1	-	1	ID=g11032.t1.CDS1;Parent=g11032.t1;
OX377613.1_Thelaira_solivaga_genome_assembly,_chromosome:_4	AUGUSTUS	exon	34135852	34136299	.	-	.	ID=g11032.t1.exon1;Parent=g11032.t1;
OX377613.1_Thelaira_solivaga_genome_assembly,_chromosome:_4	AUGUSTUS	intron	34136300	34136356	1	-	.	ID=g11032.t1.intron1;Parent=g11032.t1;
OX377613.1_Thelaira_solivaga_genome_assembly,_chromosome:_4	AUGUSTUS	CDS	34136357	34136445	1	-	0	ID=g11032.t1.CDS2;Parent=g11032.t1;
OX377613.1_Thelaira_solivaga_genome_assembly,_chromosome:_4	AUGUSTUS	exon	34136357	34136445	.	-	.	ID=g11032.t1.exon2;Parent=g11032.t1;
OX377613.1_Thelaira_solivaga_genome_assembly,_chromosome:_4	AUGUSTUS	start_codon	34136443	34136445	.	-	0	ID=g11032.t1.start1;Parent=g11032.t1;
OX377613.1_Thelaira_solivaga_genome_assembly,_chromosome:_4	AUGUSTUS	gene	34170786	34177077	.	-	.	ID=g11033;
OX377613.1_Thelaira_solivaga_genome_assembly,_chromosome:_4	AUGUSTUS	mRNA	34170786	34177077	0.59	-	.	ID=g11033.t1;Parent=g11033;
OX377613.1_Thelaira_solivaga_genome_assembly,_chromosome:_4	AUGUSTUS	stop_codon	34170786	34170788	.	-	0	ID=g11033.t1.stop1;Parent=g11033.t1;
OX377613.1_Thelaira_solivaga_genome_assembly,_chromosome:_4	AUGUSTUS	CDS	34170786	34170855	0.59	-	1	ID=g11033.t1.CDS1;Parent=g11033.t1;
OX377613.1_Thelaira_solivaga_genome_assembly,_chromosome:_4	AUGUSTUS	exon	34170786	34170855	.	-	.	ID=g11033.t1.exon1;Parent=g11033.t1;
OX377613.1_Thelaira_solivaga_genome_assembly,_chromosome:_4	AUGUSTUS	intron	34170856	34176585	0.59	-	.	ID=g11033.t1.intron1;Parent=g11033.t1;
OX377613.1_Thelaira_solivaga_genome_assembly,_chromosome:_4	AUGUSTUS	CDS	34176586	34176904	0.97	-	2	ID=g11033.t1.CDS2;Parent=g11033.t1;
OX377613.1_Thelaira_solivaga_genome_assembly,_chromosome:_4	AUGUSTUS	exon	34176586	34176904	.	-	.	ID=g11033.t1.exon2;Parent=g11033.t1;
OX377613.1_Thelaira_solivaga_genome_assembly,_chromosome:_4	AUGUSTUS	intron	34176905	34176980	1	-	.	ID=g11033.t1.intron2;Parent=g11033.t1;
OX377613.1_Thelaira_solivaga_genome_assembly,_chromosome:_4	AUGUSTUS	CDS	34176981	34177077	1	-	0	ID=g11033.t1.CDS3;Parent=g11033.t1;
OX377613.1_Thelaira_solivaga_genome_assembly,_chromosome:_4	AUGUSTUS	exon	34176981	34177077	.	-	.	ID=g11033.t1.exon3;Parent=g11033.t1;
OX377613.1_Thelaira_solivaga_genome_assembly,_chromosome:_4	AUGUSTUS	start_codon	34177075	34177077	.	-	0	ID=g11033.t1.start1;Parent=g11033.t1;
OX377613.1_Thelaira_solivaga_genome_assembly,_chromosome:_4	AUGUSTUS	gene	34175010	34175549	.	-	.	ID=g11034;
OX377613.1_Thelaira_solivaga_genome_assembly,_chromosome:_4	AUGUSTUS	mRNA	34175010	34175549	0.78	-	.	ID=g11034.t1;Parent=g11034;
OX377613.1_Thelaira_solivaga_genome_assembly,_chromosome:_4	AUGUSTUS	stop_codon	34175010	34175012	.	-	0	ID=g11034.t1.stop1;Parent=g11034.t1;
OX377613.1_Thelaira_solivaga_genome_assembly,_chromosome:_4	AUGUSTUS	CDS	34175010	34175549	0.78	-	0	ID=g11034.t1.CDS1;Parent=g11034.t1;
OX377613.1_Thelaira_solivaga_genome_assembly,_chromosome:_4	AUGUSTUS	exon	34175010	34175549	.	-	.	ID=g11034.t1.exon1;Parent=g11034.t1;
OX377613.1_Thelaira_solivaga_genome_assembly,_chromosome:_4	AUGUSTUS	start_codon	34175547	34175549	.	-	0	ID=g11034.t1.start1;Parent=g11034.t1;
OX377613.1_Thelaira_solivaga_genome_assembly,_chromosome:_4	AUGUSTUS	gene	34175616	34176032	.	-	.	ID=g11035;
OX377613.1_Thelaira_solivaga_genome_assembly,_chromosome:_4	AUGUSTUS	mRNA	34175616	34176032	0.72	-	.	ID=g11035.t1;Parent=g11035;
OX377613.1_Thelaira_solivaga_genome_assembly,_chromosome:_4	AUGUSTUS	stop_codon	34175616	34175618	.	-	0	ID=g11035.t1.stop1;Parent=g11035.t1;
OX377613.1_Thelaira_solivaga_genome_assembly,_chromosome:_4	AUGUSTUS	CDS	34175616	34176032	0.72	-	0	ID=g11035.t1.CDS1;Parent=g11035.t1;
OX377613.1_Thelaira_solivaga_genome_assembly,_chromosome:_4	AUGUSTUS	exon	34175616	34176032	.	-	.	ID=g11035.t1.exon1;Parent=g11035.t1;
OX377613.1_Thelaira_solivaga_genome_assembly,_chromosome:_4	AUGUSTUS	start_codon	34176030	34176032	.	-	0	ID=g11035.t1.start1;Parent=g11035.t1;
OX377613.1_Thelaira_solivaga_genome_assembly,_chromosome:_4	AUGUSTUS	gene	34186994	34188204	.	-	.	ID=g11036;
OX377613.1_Thelaira_solivaga_genome_assembly,_chromosome:_4	AUGUSTUS	mRNA	34186994	34188204	0.74	-	.	ID=g11036.t1;Parent=g11036;
OX377613.1_Thelaira_solivaga_genome_assembly,_chromosome:_4	AUGUSTUS	stop_codon	34186994	34186996	.	-	0	ID=g11036.t1.stop1;Parent=g11036.t1;
OX377613.1_Thelaira_solivaga_genome_assembly,_chromosome:_4	AUGUSTUS	CDS	34186994	34187209	0.74	-	0	ID=g11036.t1.CDS1;Parent=g11036.t1;
OX377613.1_Thelaira_solivaga_genome_assembly,_chromosome:_4	AUGUSTUS	exon	34186994	34187209	.	-	.	ID=g11036.t1.exon1;Parent=g11036.t1;
OX377613.1_Thelaira_solivaga_genome_assembly,_chromosome:_4	AUGUSTUS	intron	34187210	34187274	0.74	-	.	ID=g11036.t1.intron1;Parent=g11036.t1;
OX377613.1_Thelaira_solivaga_genome_assembly,_chromosome:_4	AUGUSTUS	CDS	34187275	34187938	0.95	-	1	ID=g11036.t1.CDS2;Parent=g11036.t1;
OX377613.1_Thelaira_solivaga_genome_assembly,_chromosome:_4	AUGUSTUS	exon	34187275	34187938	.	-	.	ID=g11036.t1.exon2;Parent=g11036.t1;
OX377613.1_Thelaira_solivaga_genome_assembly,_chromosome:_4	AUGUSTUS	intron	34187939	34188187	1	-	.	ID=g11036.t1.intron2;Parent=g11036.t1;
OX377613.1_Thelaira_solivaga_genome_assembly,_chromosome:_4	AUGUSTUS	CDS	34188188	34188204	1	-	0	ID=g11036.t1.CDS3;Parent=g11036.t1;
OX377613.1_Thelaira_solivaga_genome_assembly,_chromosome:_4	AUGUSTUS	exon	34188188	34188204	.	-	.	ID=g11036.t1.exon3;Parent=g11036.t1;
OX377613.1_Thelaira_solivaga_genome_assembly,_chromosome:_4	AUGUSTUS	start_codon	34188202	34188204	.	-	0	ID=g11036.t1.start1;Parent=g11036.t1;
OX377613.1_Thelaira_solivaga_genome_assembly,_chromosome:_4	AUGUSTUS	gene	34325340	34330632	.	-	.	ID=g11037;
OX377613.1_Thelaira_solivaga_genome_assembly,_chromosome:_4	AUGUSTUS	mRNA	34325340	34330632	0.26	-	.	ID=g11037.t1;Parent=g11037;
OX377613.1_Thelaira_solivaga_genome_assembly,_chromosome:_4	AUGUSTUS	stop_codon	34325340	34325342	.	-	0	ID=g11037.t1.stop1;Parent=g11037.t1;
OX377613.1_Thelaira_solivaga_genome_assembly,_chromosome:_4	AUGUSTUS	CDS	34325340	34328012	0.49	-	0	ID=g11037.t1.CDS1;Parent=g11037.t1;
OX377613.1_Thelaira_solivaga_genome_assembly,_chromosome:_4	AUGUSTUS	exon	34325340	34328012	.	-	.	ID=g11037.t1.exon1;Parent=g11037.t1;
OX377613.1_Thelaira_solivaga_genome_assembly,_chromosome:_4	AUGUSTUS	intron	34328013	34328199	0.26	-	.	ID=g11037.t1.intron1;Parent=g11037.t1;
OX377613.1_Thelaira_solivaga_genome_assembly,_chromosome:_4	AUGUSTUS	CDS	34328200	34330632	0.41	-	0	ID=g11037.t1.CDS2;Parent=g11037.t1;
OX377613.1_Thelaira_solivaga_genome_assembly,_chromosome:_4	AUGUSTUS	exon	34328200	34330632	.	-	.	ID=g11037.t1.exon2;Parent=g11037.t1;
OX377613.1_Thelaira_solivaga_genome_assembly,_chromosome:_4	AUGUSTUS	start_codon	34330630	34330632	.	-	0	ID=g11037.t1.start1;Parent=g11037.t1;
OX377613.1_Thelaira_solivaga_genome_assembly,_chromosome:_4	AUGUSTUS	gene	34360137	34361286	.	+	.	ID=g11038;
OX377613.1_Thelaira_solivaga_genome_assembly,_chromosome:_4	AUGUSTUS	mRNA	34360137	34361286	0.94	+	.	ID=g11038.t1;Parent=g11038;
OX377613.1_Thelaira_solivaga_genome_assembly,_chromosome:_4	AUGUSTUS	start_codon	34360137	34360139	.	+	0	ID=g11038.t1.start1;Parent=g11038.t1;
OX377613.1_Thelaira_solivaga_genome_assembly,_chromosome:_4	AUGUSTUS	CDS	34360137	34360258	1	+	0	ID=g11038.t1.CDS1;Parent=g11038.t1;
OX377613.1_Thelaira_solivaga_genome_assembly,_chromosome:_4	AUGUSTUS	exon	34360137	34360258	.	+	.	ID=g11038.t1.exon1;Parent=g11038.t1;
OX377613.1_Thelaira_solivaga_genome_assembly,_chromosome:_4	AUGUSTUS	intron	34360259	34360313	1	+	.	ID=g11038.t1.intron1;Parent=g11038.t1;
OX377613.1_Thelaira_solivaga_genome_assembly,_chromosome:_4	AUGUSTUS	CDS	34360314	34360677	0.99	+	1	ID=g11038.t1.CDS2;Parent=g11038.t1;
OX377613.1_Thelaira_solivaga_genome_assembly,_chromosome:_4	AUGUSTUS	exon	34360314	34360677	.	+	.	ID=g11038.t1.exon2;Parent=g11038.t1;
OX377613.1_Thelaira_solivaga_genome_assembly,_chromosome:_4	AUGUSTUS	intron	34360678	34360725	1	+	.	ID=g11038.t1.intron2;Parent=g11038.t1;
OX377613.1_Thelaira_solivaga_genome_assembly,_chromosome:_4	AUGUSTUS	CDS	34360726	34360774	1	+	0	ID=g11038.t1.CDS3;Parent=g11038.t1;
OX377613.1_Thelaira_solivaga_genome_assembly,_chromosome:_4	AUGUSTUS	exon	34360726	34360774	.	+	.	ID=g11038.t1.exon3;Parent=g11038.t1;
OX377613.1_Thelaira_solivaga_genome_assembly,_chromosome:_4	AUGUSTUS	intron	34360775	34360833	1	+	.	ID=g11038.t1.intron3;Parent=g11038.t1;
OX377613.1_Thelaira_solivaga_genome_assembly,_chromosome:_4	AUGUSTUS	CDS	34360834	34360857	1	+	2	ID=g11038.t1.CDS4;Parent=g11038.t1;
OX377613.1_Thelaira_solivaga_genome_assembly,_chromosome:_4	AUGUSTUS	exon	34360834	34360857	.	+	.	ID=g11038.t1.exon4;Parent=g11038.t1;
OX377613.1_Thelaira_solivaga_genome_assembly,_chromosome:_4	AUGUSTUS	intron	34360858	34360912	1	+	.	ID=g11038.t1.intron4;Parent=g11038.t1;
OX377613.1_Thelaira_solivaga_genome_assembly,_chromosome:_4	AUGUSTUS	CDS	34360913	34360998	0.95	+	2	ID=g11038.t1.CDS5;Parent=g11038.t1;
OX377613.1_Thelaira_solivaga_genome_assembly,_chromosome:_4	AUGUSTUS	exon	34360913	34360998	.	+	.	ID=g11038.t1.exon5;Parent=g11038.t1;
OX377613.1_Thelaira_solivaga_genome_assembly,_chromosome:_4	AUGUSTUS	intron	34360999	34361166	0.95	+	.	ID=g11038.t1.intron5;Parent=g11038.t1;
OX377613.1_Thelaira_solivaga_genome_assembly,_chromosome:_4	AUGUSTUS	CDS	34361167	34361286	0.99	+	0	ID=g11038.t1.CDS6;Parent=g11038.t1;
OX377613.1_Thelaira_solivaga_genome_assembly,_chromosome:_4	AUGUSTUS	exon	34361167	34361286	.	+	.	ID=g11038.t1.exon6;Parent=g11038.t1;
OX377613.1_Thelaira_solivaga_genome_assembly,_chromosome:_4	AUGUSTUS	stop_codon	34361284	34361286	.	+	0	ID=g11038.t1.stop1;Parent=g11038.t1;
OX377613.1_Thelaira_solivaga_genome_assembly,_chromosome:_4	AUGUSTUS	gene	34361430	34363871	.	-	.	ID=g11039;
OX377613.1_Thelaira_solivaga_genome_assembly,_chromosome:_4	AUGUSTUS	mRNA	34361430	34363871	0.75	-	.	ID=g11039.t1;Parent=g11039;
OX377613.1_Thelaira_solivaga_genome_assembly,_chromosome:_4	AUGUSTUS	stop_codon	34361430	34361432	.	-	0	ID=g11039.t1.stop1;Parent=g11039.t1;
OX377613.1_Thelaira_solivaga_genome_assembly,_chromosome:_4	AUGUSTUS	CDS	34361430	34361541	1	-	1	ID=g11039.t1.CDS1;Parent=g11039.t1;
OX377613.1_Thelaira_solivaga_genome_assembly,_chromosome:_4	AUGUSTUS	exon	34361430	34361541	.	-	.	ID=g11039.t1.exon1;Parent=g11039.t1;
OX377613.1_Thelaira_solivaga_genome_assembly,_chromosome:_4	AUGUSTUS	intron	34361542	34361603	1	-	.	ID=g11039.t1.intron1;Parent=g11039.t1;
OX377613.1_Thelaira_solivaga_genome_assembly,_chromosome:_4	AUGUSTUS	CDS	34361604	34362064	1	-	0	ID=g11039.t1.CDS2;Parent=g11039.t1;
OX377613.1_Thelaira_solivaga_genome_assembly,_chromosome:_4	AUGUSTUS	exon	34361604	34362064	.	-	.	ID=g11039.t1.exon2;Parent=g11039.t1;
OX377613.1_Thelaira_solivaga_genome_assembly,_chromosome:_4	AUGUSTUS	intron	34362065	34362119	1	-	.	ID=g11039.t1.intron2;Parent=g11039.t1;
OX377613.1_Thelaira_solivaga_genome_assembly,_chromosome:_4	AUGUSTUS	CDS	34362120	34362269	0.76	-	0	ID=g11039.t1.CDS3;Parent=g11039.t1;
OX377613.1_Thelaira_solivaga_genome_assembly,_chromosome:_4	AUGUSTUS	exon	34362120	34362269	.	-	.	ID=g11039.t1.exon3;Parent=g11039.t1;
OX377613.1_Thelaira_solivaga_genome_assembly,_chromosome:_4	AUGUSTUS	intron	34362270	34363835	0.75	-	.	ID=g11039.t1.intron3;Parent=g11039.t1;
OX377613.1_Thelaira_solivaga_genome_assembly,_chromosome:_4	AUGUSTUS	CDS	34363836	34363871	0.99	-	0	ID=g11039.t1.CDS4;Parent=g11039.t1;
OX377613.1_Thelaira_solivaga_genome_assembly,_chromosome:_4	AUGUSTUS	exon	34363836	34363871	.	-	.	ID=g11039.t1.exon4;Parent=g11039.t1;
OX377613.1_Thelaira_solivaga_genome_assembly,_chromosome:_4	AUGUSTUS	start_codon	34363869	34363871	.	-	0	ID=g11039.t1.start1;Parent=g11039.t1;
OX377613.1_Thelaira_solivaga_genome_assembly,_chromosome:_4	AUGUSTUS	gene	34364064	34365890	.	+	.	ID=g11040;
OX377613.1_Thelaira_solivaga_genome_assembly,_chromosome:_4	AUGUSTUS	mRNA	34364064	34365890	1	+	.	ID=g11040.t1;Parent=g11040;
OX377613.1_Thelaira_solivaga_genome_assembly,_chromosome:_4	AUGUSTUS	start_codon	34364064	34364066	.	+	0	ID=g11040.t1.start1;Parent=g11040.t1;
OX377613.1_Thelaira_solivaga_genome_assembly,_chromosome:_4	AUGUSTUS	CDS	34364064	34365890	1	+	0	ID=g11040.t1.CDS1;Parent=g11040.t1;
OX377613.1_Thelaira_solivaga_genome_assembly,_chromosome:_4	AUGUSTUS	exon	34364064	34365890	.	+	.	ID=g11040.t1.exon1;Parent=g11040.t1;
OX377613.1_Thelaira_solivaga_genome_assembly,_chromosome:_4	AUGUSTUS	stop_codon	34365888	34365890	.	+	0	ID=g11040.t1.stop1;Parent=g11040.t1;
OX377613.1_Thelaira_solivaga_genome_assembly,_chromosome:_4	AUGUSTUS	gene	34423732	34424567	.	+	.	ID=g11041;
OX377613.1_Thelaira_solivaga_genome_assembly,_chromosome:_4	AUGUSTUS	mRNA	34423732	34424567	0.99	+	.	ID=g11041.t1;Parent=g11041;
OX377613.1_Thelaira_solivaga_genome_assembly,_chromosome:_4	AUGUSTUS	start_codon	34423732	34423734	.	+	0	ID=g11041.t1.start1;Parent=g11041.t1;
OX377613.1_Thelaira_solivaga_genome_assembly,_chromosome:_4	AUGUSTUS	CDS	34423732	34423830	0.99	+	0	ID=g11041.t1.CDS1;Parent=g11041.t1;
OX377613.1_Thelaira_solivaga_genome_assembly,_chromosome:_4	AUGUSTUS	exon	34423732	34423830	.	+	.	ID=g11041.t1.exon1;Parent=g11041.t1;
OX377613.1_Thelaira_solivaga_genome_assembly,_chromosome:_4	AUGUSTUS	intron	34423831	34424366	1	+	.	ID=g11041.t1.intron1;Parent=g11041.t1;
OX377613.1_Thelaira_solivaga_genome_assembly,_chromosome:_4	AUGUSTUS	CDS	34424367	34424567	1	+	0	ID=g11041.t1.CDS2;Parent=g11041.t1;
OX377613.1_Thelaira_solivaga_genome_assembly,_chromosome:_4	AUGUSTUS	exon	34424367	34424567	.	+	.	ID=g11041.t1.exon2;Parent=g11041.t1;
OX377613.1_Thelaira_solivaga_genome_assembly,_chromosome:_4	AUGUSTUS	stop_codon	34424565	34424567	.	+	0	ID=g11041.t1.stop1;Parent=g11041.t1;
OX377613.1_Thelaira_solivaga_genome_assembly,_chromosome:_4	AUGUSTUS	gene	34443412	34452410	.	+	.	ID=g11042;
OX377613.1_Thelaira_solivaga_genome_assembly,_chromosome:_4	AUGUSTUS	mRNA	34443412	34452410	0.64	+	.	ID=g11042.t1;Parent=g11042;
OX377613.1_Thelaira_solivaga_genome_assembly,_chromosome:_4	AUGUSTUS	start_codon	34443412	34443414	.	+	0	ID=g11042.t1.start1;Parent=g11042.t1;
OX377613.1_Thelaira_solivaga_genome_assembly,_chromosome:_4	AUGUSTUS	CDS	34443412	34443428	0.64	+	0	ID=g11042.t1.CDS1;Parent=g11042.t1;
OX377613.1_Thelaira_solivaga_genome_assembly,_chromosome:_4	AUGUSTUS	exon	34443412	34443428	.	+	.	ID=g11042.t1.exon1;Parent=g11042.t1;
OX377613.1_Thelaira_solivaga_genome_assembly,_chromosome:_4	AUGUSTUS	intron	34443429	34450528	0.64	+	.	ID=g11042.t1.intron1;Parent=g11042.t1;
OX377613.1_Thelaira_solivaga_genome_assembly,_chromosome:_4	AUGUSTUS	CDS	34450529	34452410	1	+	1	ID=g11042.t1.CDS2;Parent=g11042.t1;
OX377613.1_Thelaira_solivaga_genome_assembly,_chromosome:_4	AUGUSTUS	exon	34450529	34452410	.	+	.	ID=g11042.t1.exon2;Parent=g11042.t1;
OX377613.1_Thelaira_solivaga_genome_assembly,_chromosome:_4	AUGUSTUS	stop_codon	34452408	34452410	.	+	0	ID=g11042.t1.stop1;Parent=g11042.t1;
OX377613.1_Thelaira_solivaga_genome_assembly,_chromosome:_4	AUGUSTUS	gene	34475249	34483149	.	+	.	ID=g11043;
OX377613.1_Thelaira_solivaga_genome_assembly,_chromosome:_4	AUGUSTUS	mRNA	34475249	34483149	0.96	+	.	ID=g11043.t1;Parent=g11043;
OX377613.1_Thelaira_solivaga_genome_assembly,_chromosome:_4	AUGUSTUS	start_codon	34475249	34475251	.	+	0	ID=g11043.t1.start1;Parent=g11043.t1;
OX377613.1_Thelaira_solivaga_genome_assembly,_chromosome:_4	AUGUSTUS	CDS	34475249	34475329	0.96	+	0	ID=g11043.t1.CDS1;Parent=g11043.t1;
OX377613.1_Thelaira_solivaga_genome_assembly,_chromosome:_4	AUGUSTUS	exon	34475249	34475329	.	+	.	ID=g11043.t1.exon1;Parent=g11043.t1;
OX377613.1_Thelaira_solivaga_genome_assembly,_chromosome:_4	AUGUSTUS	intron	34475330	34475896	0.96	+	.	ID=g11043.t1.intron1;Parent=g11043.t1;
OX377613.1_Thelaira_solivaga_genome_assembly,_chromosome:_4	AUGUSTUS	CDS	34475897	34476249	1	+	0	ID=g11043.t1.CDS2;Parent=g11043.t1;
OX377613.1_Thelaira_solivaga_genome_assembly,_chromosome:_4	AUGUSTUS	exon	34475897	34476249	.	+	.	ID=g11043.t1.exon2;Parent=g11043.t1;
OX377613.1_Thelaira_solivaga_genome_assembly,_chromosome:_4	AUGUSTUS	intron	34476250	34483046	1	+	.	ID=g11043.t1.intron2;Parent=g11043.t1;
OX377613.1_Thelaira_solivaga_genome_assembly,_chromosome:_4	AUGUSTUS	CDS	34483047	34483149	1	+	1	ID=g11043.t1.CDS3;Parent=g11043.t1;
OX377613.1_Thelaira_solivaga_genome_assembly,_chromosome:_4	AUGUSTUS	exon	34483047	34483149	.	+	.	ID=g11043.t1.exon3;Parent=g11043.t1;
OX377613.1_Thelaira_solivaga_genome_assembly,_chromosome:_4	AUGUSTUS	stop_codon	34483147	34483149	.	+	0	ID=g11043.t1.stop1;Parent=g11043.t1;
OX377613.1_Thelaira_solivaga_genome_assembly,_chromosome:_4	AUGUSTUS	gene	34558611	34559451	.	+	.	ID=g11044;
OX377613.1_Thelaira_solivaga_genome_assembly,_chromosome:_4	AUGUSTUS	mRNA	34558611	34559451	1	+	.	ID=g11044.t1;Parent=g11044;
OX377613.1_Thelaira_solivaga_genome_assembly,_chromosome:_4	AUGUSTUS	start_codon	34558611	34558613	.	+	0	ID=g11044.t1.start1;Parent=g11044.t1;
OX377613.1_Thelaira_solivaga_genome_assembly,_chromosome:_4	AUGUSTUS	CDS	34558611	34558743	1	+	0	ID=g11044.t1.CDS1;Parent=g11044.t1;
OX377613.1_Thelaira_solivaga_genome_assembly,_chromosome:_4	AUGUSTUS	exon	34558611	34558743	.	+	.	ID=g11044.t1.exon1;Parent=g11044.t1;
OX377613.1_Thelaira_solivaga_genome_assembly,_chromosome:_4	AUGUSTUS	intron	34558744	34558817	1	+	.	ID=g11044.t1.intron1;Parent=g11044.t1;
OX377613.1_Thelaira_solivaga_genome_assembly,_chromosome:_4	AUGUSTUS	CDS	34558818	34558974	1	+	2	ID=g11044.t1.CDS2;Parent=g11044.t1;
OX377613.1_Thelaira_solivaga_genome_assembly,_chromosome:_4	AUGUSTUS	exon	34558818	34558974	.	+	.	ID=g11044.t1.exon2;Parent=g11044.t1;
OX377613.1_Thelaira_solivaga_genome_assembly,_chromosome:_4	AUGUSTUS	intron	34558975	34559033	1	+	.	ID=g11044.t1.intron2;Parent=g11044.t1;
OX377613.1_Thelaira_solivaga_genome_assembly,_chromosome:_4	AUGUSTUS	CDS	34559034	34559451	1	+	1	ID=g11044.t1.CDS3;Parent=g11044.t1;
OX377613.1_Thelaira_solivaga_genome_assembly,_chromosome:_4	AUGUSTUS	exon	34559034	34559451	.	+	.	ID=g11044.t1.exon3;Parent=g11044.t1;
OX377613.1_Thelaira_solivaga_genome_assembly,_chromosome:_4	AUGUSTUS	stop_codon	34559449	34559451	.	+	0	ID=g11044.t1.stop1;Parent=g11044.t1;
OX377613.1_Thelaira_solivaga_genome_assembly,_chromosome:_4	AUGUSTUS	gene	34573596	34574975	.	-	.	ID=g11045;
OX377613.1_Thelaira_solivaga_genome_assembly,_chromosome:_4	AUGUSTUS	mRNA	34574112	34574975	0.78	-	.	ID=g11045.t1;Parent=g11045;
OX377613.1_Thelaira_solivaga_genome_assembly,_chromosome:_4	AUGUSTUS	stop_codon	34574112	34574114	.	-	0	ID=g11045.t1.stop1;Parent=g11045.t1;
OX377613.1_Thelaira_solivaga_genome_assembly,_chromosome:_4	AUGUSTUS	CDS	34574112	34574975	0.78	-	0	ID=g11045.t1.CDS1;Parent=g11045.t1;
OX377613.1_Thelaira_solivaga_genome_assembly,_chromosome:_4	AUGUSTUS	exon	34574112	34574975	.	-	.	ID=g11045.t1.exon1;Parent=g11045.t1;
OX377613.1_Thelaira_solivaga_genome_assembly,_chromosome:_4	AUGUSTUS	start_codon	34574973	34574975	.	-	0	ID=g11045.t1.start1;Parent=g11045.t1;
OX377613.1_Thelaira_solivaga_genome_assembly,_chromosome:_4	AUGUSTUS	mRNA	34573596	34574975	0.17	-	.	ID=g11045.t2;Parent=g11045;
OX377613.1_Thelaira_solivaga_genome_assembly,_chromosome:_4	AUGUSTUS	stop_codon	34573596	34573598	.	-	0	ID=g11045.t2.stop1;Parent=g11045.t2;
OX377613.1_Thelaira_solivaga_genome_assembly,_chromosome:_4	AUGUSTUS	CDS	34573596	34573727	0.29	-	0	ID=g11045.t2.CDS1;Parent=g11045.t2;
OX377613.1_Thelaira_solivaga_genome_assembly,_chromosome:_4	AUGUSTUS	exon	34573596	34573727	.	-	.	ID=g11045.t2.exon1;Parent=g11045.t2;
OX377613.1_Thelaira_solivaga_genome_assembly,_chromosome:_4	AUGUSTUS	intron	34573728	34574156	0.56	-	.	ID=g11045.t2.intron1;Parent=g11045.t2;
OX377613.1_Thelaira_solivaga_genome_assembly,_chromosome:_4	AUGUSTUS	CDS	34574157	34574975	0.56	-	0	ID=g11045.t2.CDS2;Parent=g11045.t2;
OX377613.1_Thelaira_solivaga_genome_assembly,_chromosome:_4	AUGUSTUS	exon	34574157	34574975	.	-	.	ID=g11045.t2.exon2;Parent=g11045.t2;
OX377613.1_Thelaira_solivaga_genome_assembly,_chromosome:_4	AUGUSTUS	start_codon	34574973	34574975	.	-	0	ID=g11045.t2.start1;Parent=g11045.t2;
OX377613.1_Thelaira_solivaga_genome_assembly,_chromosome:_4	AUGUSTUS	gene	34592184	34592798	.	-	.	ID=g11046;
OX377613.1_Thelaira_solivaga_genome_assembly,_chromosome:_4	AUGUSTUS	mRNA	34592184	34592798	1	-	.	ID=g11046.t1;Parent=g11046;
OX377613.1_Thelaira_solivaga_genome_assembly,_chromosome:_4	AUGUSTUS	stop_codon	34592184	34592186	.	-	0	ID=g11046.t1.stop1;Parent=g11046.t1;
OX377613.1_Thelaira_solivaga_genome_assembly,_chromosome:_4	AUGUSTUS	CDS	34592184	34592798	1	-	0	ID=g11046.t1.CDS1;Parent=g11046.t1;
OX377613.1_Thelaira_solivaga_genome_assembly,_chromosome:_4	AUGUSTUS	exon	34592184	34592798	.	-	.	ID=g11046.t1.exon1;Parent=g11046.t1;
OX377613.1_Thelaira_solivaga_genome_assembly,_chromosome:_4	AUGUSTUS	start_codon	34592796	34592798	.	-	0	ID=g11046.t1.start1;Parent=g11046.t1;
OX377613.1_Thelaira_solivaga_genome_assembly,_chromosome:_4	AUGUSTUS	gene	34595193	34596374	.	-	.	ID=g11047;
OX377613.1_Thelaira_solivaga_genome_assembly,_chromosome:_4	AUGUSTUS	mRNA	34595193	34596374	1	-	.	ID=g11047.t1;Parent=g11047;
OX377613.1_Thelaira_solivaga_genome_assembly,_chromosome:_4	AUGUSTUS	stop_codon	34595193	34595195	.	-	0	ID=g11047.t1.stop1;Parent=g11047.t1;
OX377613.1_Thelaira_solivaga_genome_assembly,_chromosome:_4	AUGUSTUS	CDS	34595193	34596374	1	-	0	ID=g11047.t1.CDS1;Parent=g11047.t1;
OX377613.1_Thelaira_solivaga_genome_assembly,_chromosome:_4	AUGUSTUS	exon	34595193	34596374	.	-	.	ID=g11047.t1.exon1;Parent=g11047.t1;
OX377613.1_Thelaira_solivaga_genome_assembly,_chromosome:_4	AUGUSTUS	start_codon	34596372	34596374	.	-	0	ID=g11047.t1.start1;Parent=g11047.t1;
OX377613.1_Thelaira_solivaga_genome_assembly,_chromosome:_4	AUGUSTUS	gene	34598759	34623818	.	-	.	ID=g11048;
OX377613.1_Thelaira_solivaga_genome_assembly,_chromosome:_4	AUGUSTUS	mRNA	34598759	34623818	0.91	-	.	ID=g11048.t1;Parent=g11048;
OX377613.1_Thelaira_solivaga_genome_assembly,_chromosome:_4	AUGUSTUS	stop_codon	34598759	34598761	.	-	0	ID=g11048.t1.stop1;Parent=g11048.t1;
OX377613.1_Thelaira_solivaga_genome_assembly,_chromosome:_4	AUGUSTUS	CDS	34598759	34600251	1	-	2	ID=g11048.t1.CDS1;Parent=g11048.t1;
OX377613.1_Thelaira_solivaga_genome_assembly,_chromosome:_4	AUGUSTUS	exon	34598759	34600251	.	-	.	ID=g11048.t1.exon1;Parent=g11048.t1;
OX377613.1_Thelaira_solivaga_genome_assembly,_chromosome:_4	AUGUSTUS	intron	34600252	34602574	1	-	.	ID=g11048.t1.intron1;Parent=g11048.t1;
OX377613.1_Thelaira_solivaga_genome_assembly,_chromosome:_4	AUGUSTUS	CDS	34602575	34603025	1	-	0	ID=g11048.t1.CDS2;Parent=g11048.t1;
OX377613.1_Thelaira_solivaga_genome_assembly,_chromosome:_4	AUGUSTUS	exon	34602575	34603025	.	-	.	ID=g11048.t1.exon2;Parent=g11048.t1;
OX377613.1_Thelaira_solivaga_genome_assembly,_chromosome:_4	AUGUSTUS	intron	34603026	34603585	1	-	.	ID=g11048.t1.intron2;Parent=g11048.t1;
OX377613.1_Thelaira_solivaga_genome_assembly,_chromosome:_4	AUGUSTUS	CDS	34603586	34606491	1	-	2	ID=g11048.t1.CDS3;Parent=g11048.t1;
OX377613.1_Thelaira_solivaga_genome_assembly,_chromosome:_4	AUGUSTUS	exon	34603586	34606491	.	-	.	ID=g11048.t1.exon3;Parent=g11048.t1;
OX377613.1_Thelaira_solivaga_genome_assembly,_chromosome:_4	AUGUSTUS	intron	34606492	34606583	1	-	.	ID=g11048.t1.intron3;Parent=g11048.t1;
OX377613.1_Thelaira_solivaga_genome_assembly,_chromosome:_4	AUGUSTUS	CDS	34606584	34608727	1	-	1	ID=g11048.t1.CDS4;Parent=g11048.t1;
OX377613.1_Thelaira_solivaga_genome_assembly,_chromosome:_4	AUGUSTUS	exon	34606584	34608727	.	-	.	ID=g11048.t1.exon4;Parent=g11048.t1;
OX377613.1_Thelaira_solivaga_genome_assembly,_chromosome:_4	AUGUSTUS	intron	34608728	34617948	1	-	.	ID=g11048.t1.intron4;Parent=g11048.t1;
OX377613.1_Thelaira_solivaga_genome_assembly,_chromosome:_4	AUGUSTUS	CDS	34617949	34618255	1	-	2	ID=g11048.t1.CDS5;Parent=g11048.t1;
OX377613.1_Thelaira_solivaga_genome_assembly,_chromosome:_4	AUGUSTUS	exon	34617949	34618255	.	-	.	ID=g11048.t1.exon5;Parent=g11048.t1;
OX377613.1_Thelaira_solivaga_genome_assembly,_chromosome:_4	AUGUSTUS	intron	34618256	34622037	1	-	.	ID=g11048.t1.intron5;Parent=g11048.t1;
OX377613.1_Thelaira_solivaga_genome_assembly,_chromosome:_4	AUGUSTUS	CDS	34622038	34622495	1	-	1	ID=g11048.t1.CDS6;Parent=g11048.t1;
OX377613.1_Thelaira_solivaga_genome_assembly,_chromosome:_4	AUGUSTUS	exon	34622038	34622495	.	-	.	ID=g11048.t1.exon6;Parent=g11048.t1;
OX377613.1_Thelaira_solivaga_genome_assembly,_chromosome:_4	AUGUSTUS	intron	34622496	34623804	0.91	-	.	ID=g11048.t1.intron6;Parent=g11048.t1;
OX377613.1_Thelaira_solivaga_genome_assembly,_chromosome:_4	AUGUSTUS	CDS	34623805	34623818	0.91	-	0	ID=g11048.t1.CDS7;Parent=g11048.t1;
OX377613.1_Thelaira_solivaga_genome_assembly,_chromosome:_4	AUGUSTUS	exon	34623805	34623818	.	-	.	ID=g11048.t1.exon7;Parent=g11048.t1;
OX377613.1_Thelaira_solivaga_genome_assembly,_chromosome:_4	AUGUSTUS	start_codon	34623816	34623818	.	-	0	ID=g11048.t1.start1;Parent=g11048.t1;
OX377613.1_Thelaira_solivaga_genome_assembly,_chromosome:_4	AUGUSTUS	gene	34750184	34760588	.	+	.	ID=g11049;
OX377613.1_Thelaira_solivaga_genome_assembly,_chromosome:_4	AUGUSTUS	mRNA	34750184	34760588	0.95	+	.	ID=g11049.t1;Parent=g11049;
OX377613.1_Thelaira_solivaga_genome_assembly,_chromosome:_4	AUGUSTUS	start_codon	34750184	34750186	.	+	0	ID=g11049.t1.start1;Parent=g11049.t1;
OX377613.1_Thelaira_solivaga_genome_assembly,_chromosome:_4	AUGUSTUS	CDS	34750184	34750259	1	+	0	ID=g11049.t1.CDS1;Parent=g11049.t1;
OX377613.1_Thelaira_solivaga_genome_assembly,_chromosome:_4	AUGUSTUS	exon	34750184	34750259	.	+	.	ID=g11049.t1.exon1;Parent=g11049.t1;
OX377613.1_Thelaira_solivaga_genome_assembly,_chromosome:_4	AUGUSTUS	intron	34750260	34754397	0.95	+	.	ID=g11049.t1.intron1;Parent=g11049.t1;
OX377613.1_Thelaira_solivaga_genome_assembly,_chromosome:_4	AUGUSTUS	CDS	34754398	34754629	1	+	2	ID=g11049.t1.CDS2;Parent=g11049.t1;
OX377613.1_Thelaira_solivaga_genome_assembly,_chromosome:_4	AUGUSTUS	exon	34754398	34754629	.	+	.	ID=g11049.t1.exon2;Parent=g11049.t1;
OX377613.1_Thelaira_solivaga_genome_assembly,_chromosome:_4	AUGUSTUS	intron	34754630	34754689	1	+	.	ID=g11049.t1.intron2;Parent=g11049.t1;
OX377613.1_Thelaira_solivaga_genome_assembly,_chromosome:_4	AUGUSTUS	CDS	34754690	34754795	1	+	1	ID=g11049.t1.CDS3;Parent=g11049.t1;
OX377613.1_Thelaira_solivaga_genome_assembly,_chromosome:_4	AUGUSTUS	exon	34754690	34754795	.	+	.	ID=g11049.t1.exon3;Parent=g11049.t1;
OX377613.1_Thelaira_solivaga_genome_assembly,_chromosome:_4	AUGUSTUS	intron	34754796	34754866	1	+	.	ID=g11049.t1.intron3;Parent=g11049.t1;
OX377613.1_Thelaira_solivaga_genome_assembly,_chromosome:_4	AUGUSTUS	CDS	34754867	34754968	1	+	0	ID=g11049.t1.CDS4;Parent=g11049.t1;
OX377613.1_Thelaira_solivaga_genome_assembly,_chromosome:_4	AUGUSTUS	exon	34754867	34754968	.	+	.	ID=g11049.t1.exon4;Parent=g11049.t1;
OX377613.1_Thelaira_solivaga_genome_assembly,_chromosome:_4	AUGUSTUS	intron	34754969	34760008	1	+	.	ID=g11049.t1.intron4;Parent=g11049.t1;
OX377613.1_Thelaira_solivaga_genome_assembly,_chromosome:_4	AUGUSTUS	CDS	34760009	34760212	1	+	0	ID=g11049.t1.CDS5;Parent=g11049.t1;
OX377613.1_Thelaira_solivaga_genome_assembly,_chromosome:_4	AUGUSTUS	exon	34760009	34760212	.	+	.	ID=g11049.t1.exon5;Parent=g11049.t1;
OX377613.1_Thelaira_solivaga_genome_assembly,_chromosome:_4	AUGUSTUS	intron	34760213	34760285	1	+	.	ID=g11049.t1.intron5;Parent=g11049.t1;
OX377613.1_Thelaira_solivaga_genome_assembly,_chromosome:_4	AUGUSTUS	CDS	34760286	34760588	1	+	0	ID=g11049.t1.CDS6;Parent=g11049.t1;
OX377613.1_Thelaira_solivaga_genome_assembly,_chromosome:_4	AUGUSTUS	exon	34760286	34760588	.	+	.	ID=g11049.t1.exon6;Parent=g11049.t1;
OX377613.1_Thelaira_solivaga_genome_assembly,_chromosome:_4	AUGUSTUS	stop_codon	34760586	34760588	.	+	0	ID=g11049.t1.stop1;Parent=g11049.t1;
OX377613.1_Thelaira_solivaga_genome_assembly,_chromosome:_4	AUGUSTUS	gene	34786708	34807594	.	-	.	ID=g11050;
OX377613.1_Thelaira_solivaga_genome_assembly,_chromosome:_4	AUGUSTUS	mRNA	34786708	34807594	1	-	.	ID=g11050.t1;Parent=g11050;
OX377613.1_Thelaira_solivaga_genome_assembly,_chromosome:_4	AUGUSTUS	stop_codon	34786708	34786710	.	-	0	ID=g11050.t1.stop1;Parent=g11050.t1;
OX377613.1_Thelaira_solivaga_genome_assembly,_chromosome:_4	AUGUSTUS	CDS	34786708	34787125	1	-	1	ID=g11050.t1.CDS1;Parent=g11050.t1;
OX377613.1_Thelaira_solivaga_genome_assembly,_chromosome:_4	AUGUSTUS	exon	34786708	34787125	.	-	.	ID=g11050.t1.exon1;Parent=g11050.t1;
OX377613.1_Thelaira_solivaga_genome_assembly,_chromosome:_4	AUGUSTUS	intron	34787126	34787202	1	-	.	ID=g11050.t1.intron1;Parent=g11050.t1;
OX377613.1_Thelaira_solivaga_genome_assembly,_chromosome:_4	AUGUSTUS	CDS	34787203	34787313	1	-	1	ID=g11050.t1.CDS2;Parent=g11050.t1;
OX377613.1_Thelaira_solivaga_genome_assembly,_chromosome:_4	AUGUSTUS	exon	34787203	34787313	.	-	.	ID=g11050.t1.exon2;Parent=g11050.t1;
OX377613.1_Thelaira_solivaga_genome_assembly,_chromosome:_4	AUGUSTUS	intron	34787314	34787626	1	-	.	ID=g11050.t1.intron2;Parent=g11050.t1;
OX377613.1_Thelaira_solivaga_genome_assembly,_chromosome:_4	AUGUSTUS	CDS	34787627	34787734	1	-	1	ID=g11050.t1.CDS3;Parent=g11050.t1;
OX377613.1_Thelaira_solivaga_genome_assembly,_chromosome:_4	AUGUSTUS	exon	34787627	34787734	.	-	.	ID=g11050.t1.exon3;Parent=g11050.t1;
OX377613.1_Thelaira_solivaga_genome_assembly,_chromosome:_4	AUGUSTUS	intron	34787735	34787810	1	-	.	ID=g11050.t1.intron3;Parent=g11050.t1;
OX377613.1_Thelaira_solivaga_genome_assembly,_chromosome:_4	AUGUSTUS	CDS	34787811	34787943	1	-	2	ID=g11050.t1.CDS4;Parent=g11050.t1;
OX377613.1_Thelaira_solivaga_genome_assembly,_chromosome:_4	AUGUSTUS	exon	34787811	34787943	.	-	.	ID=g11050.t1.exon4;Parent=g11050.t1;
OX377613.1_Thelaira_solivaga_genome_assembly,_chromosome:_4	AUGUSTUS	intron	34787944	34787999	1	-	.	ID=g11050.t1.intron4;Parent=g11050.t1;
OX377613.1_Thelaira_solivaga_genome_assembly,_chromosome:_4	AUGUSTUS	CDS	34788000	34788158	1	-	2	ID=g11050.t1.CDS5;Parent=g11050.t1;
OX377613.1_Thelaira_solivaga_genome_assembly,_chromosome:_4	AUGUSTUS	exon	34788000	34788158	.	-	.	ID=g11050.t1.exon5;Parent=g11050.t1;
OX377613.1_Thelaira_solivaga_genome_assembly,_chromosome:_4	AUGUSTUS	intron	34788159	34788229	1	-	.	ID=g11050.t1.intron5;Parent=g11050.t1;
OX377613.1_Thelaira_solivaga_genome_assembly,_chromosome:_4	AUGUSTUS	CDS	34788230	34788696	1	-	1	ID=g11050.t1.CDS6;Parent=g11050.t1;
OX377613.1_Thelaira_solivaga_genome_assembly,_chromosome:_4	AUGUSTUS	exon	34788230	34788696	.	-	.	ID=g11050.t1.exon6;Parent=g11050.t1;
OX377613.1_Thelaira_solivaga_genome_assembly,_chromosome:_4	AUGUSTUS	intron	34788697	34788777	1	-	.	ID=g11050.t1.intron6;Parent=g11050.t1;
OX377613.1_Thelaira_solivaga_genome_assembly,_chromosome:_4	AUGUSTUS	CDS	34788778	34788969	1	-	1	ID=g11050.t1.CDS7;Parent=g11050.t1;
OX377613.1_Thelaira_solivaga_genome_assembly,_chromosome:_4	AUGUSTUS	exon	34788778	34788969	.	-	.	ID=g11050.t1.exon7;Parent=g11050.t1;
OX377613.1_Thelaira_solivaga_genome_assembly,_chromosome:_4	AUGUSTUS	intron	34788970	34789035	1	-	.	ID=g11050.t1.intron7;Parent=g11050.t1;
OX377613.1_Thelaira_solivaga_genome_assembly,_chromosome:_4	AUGUSTUS	CDS	34789036	34789807	1	-	2	ID=g11050.t1.CDS8;Parent=g11050.t1;
OX377613.1_Thelaira_solivaga_genome_assembly,_chromosome:_4	AUGUSTUS	exon	34789036	34789807	.	-	.	ID=g11050.t1.exon8;Parent=g11050.t1;
OX377613.1_Thelaira_solivaga_genome_assembly,_chromosome:_4	AUGUSTUS	intron	34789808	34789870	1	-	.	ID=g11050.t1.intron8;Parent=g11050.t1;
OX377613.1_Thelaira_solivaga_genome_assembly,_chromosome:_4	AUGUSTUS	CDS	34789871	34789984	1	-	2	ID=g11050.t1.CDS9;Parent=g11050.t1;
OX377613.1_Thelaira_solivaga_genome_assembly,_chromosome:_4	AUGUSTUS	exon	34789871	34789984	.	-	.	ID=g11050.t1.exon9;Parent=g11050.t1;
OX377613.1_Thelaira_solivaga_genome_assembly,_chromosome:_4	AUGUSTUS	intron	34789985	34790056	1	-	.	ID=g11050.t1.intron9;Parent=g11050.t1;
OX377613.1_Thelaira_solivaga_genome_assembly,_chromosome:_4	AUGUSTUS	CDS	34790057	34790126	1	-	0	ID=g11050.t1.CDS10;Parent=g11050.t1;
OX377613.1_Thelaira_solivaga_genome_assembly,_chromosome:_4	AUGUSTUS	exon	34790057	34790126	.	-	.	ID=g11050.t1.exon10;Parent=g11050.t1;
OX377613.1_Thelaira_solivaga_genome_assembly,_chromosome:_4	AUGUSTUS	intron	34790127	34791704	1	-	.	ID=g11050.t1.intron10;Parent=g11050.t1;
OX377613.1_Thelaira_solivaga_genome_assembly,_chromosome:_4	AUGUSTUS	CDS	34791705	34791804	1	-	1	ID=g11050.t1.CDS11;Parent=g11050.t1;
OX377613.1_Thelaira_solivaga_genome_assembly,_chromosome:_4	AUGUSTUS	exon	34791705	34791804	.	-	.	ID=g11050.t1.exon11;Parent=g11050.t1;
OX377613.1_Thelaira_solivaga_genome_assembly,_chromosome:_4	AUGUSTUS	intron	34791805	34794389	1	-	.	ID=g11050.t1.intron11;Parent=g11050.t1;
OX377613.1_Thelaira_solivaga_genome_assembly,_chromosome:_4	AUGUSTUS	CDS	34794390	34795443	1	-	2	ID=g11050.t1.CDS12;Parent=g11050.t1;
OX377613.1_Thelaira_solivaga_genome_assembly,_chromosome:_4	AUGUSTUS	exon	34794390	34795443	.	-	.	ID=g11050.t1.exon12;Parent=g11050.t1;
OX377613.1_Thelaira_solivaga_genome_assembly,_chromosome:_4	AUGUSTUS	intron	34795444	34802418	1	-	.	ID=g11050.t1.intron12;Parent=g11050.t1;
OX377613.1_Thelaira_solivaga_genome_assembly,_chromosome:_4	AUGUSTUS	CDS	34802419	34802752	1	-	0	ID=g11050.t1.CDS13;Parent=g11050.t1;
OX377613.1_Thelaira_solivaga_genome_assembly,_chromosome:_4	AUGUSTUS	exon	34802419	34802752	.	-	.	ID=g11050.t1.exon13;Parent=g11050.t1;
OX377613.1_Thelaira_solivaga_genome_assembly,_chromosome:_4	AUGUSTUS	intron	34802753	34803539	1	-	.	ID=g11050.t1.intron13;Parent=g11050.t1;
OX377613.1_Thelaira_solivaga_genome_assembly,_chromosome:_4	AUGUSTUS	CDS	34803540	34804046	1	-	0	ID=g11050.t1.CDS14;Parent=g11050.t1;
OX377613.1_Thelaira_solivaga_genome_assembly,_chromosome:_4	AUGUSTUS	exon	34803540	34804046	.	-	.	ID=g11050.t1.exon14;Parent=g11050.t1;
OX377613.1_Thelaira_solivaga_genome_assembly,_chromosome:_4	AUGUSTUS	intron	34804047	34804784	1	-	.	ID=g11050.t1.intron14;Parent=g11050.t1;
OX377613.1_Thelaira_solivaga_genome_assembly,_chromosome:_4	AUGUSTUS	CDS	34804785	34805475	1	-	1	ID=g11050.t1.CDS15;Parent=g11050.t1;
OX377613.1_Thelaira_solivaga_genome_assembly,_chromosome:_4	AUGUSTUS	exon	34804785	34805475	.	-	.	ID=g11050.t1.exon15;Parent=g11050.t1;
OX377613.1_Thelaira_solivaga_genome_assembly,_chromosome:_4	AUGUSTUS	intron	34805476	34805528	1	-	.	ID=g11050.t1.intron15;Parent=g11050.t1;
OX377613.1_Thelaira_solivaga_genome_assembly,_chromosome:_4	AUGUSTUS	CDS	34805529	34805970	1	-	2	ID=g11050.t1.CDS16;Parent=g11050.t1;
OX377613.1_Thelaira_solivaga_genome_assembly,_chromosome:_4	AUGUSTUS	exon	34805529	34805970	.	-	.	ID=g11050.t1.exon16;Parent=g11050.t1;
OX377613.1_Thelaira_solivaga_genome_assembly,_chromosome:_4	AUGUSTUS	intron	34805971	34806042	1	-	.	ID=g11050.t1.intron16;Parent=g11050.t1;
OX377613.1_Thelaira_solivaga_genome_assembly,_chromosome:_4	AUGUSTUS	CDS	34806043	34807594	1	-	0	ID=g11050.t1.CDS17;Parent=g11050.t1;
OX377613.1_Thelaira_solivaga_genome_assembly,_chromosome:_4	AUGUSTUS	exon	34806043	34807594	.	-	.	ID=g11050.t1.exon17;Parent=g11050.t1;
OX377613.1_Thelaira_solivaga_genome_assembly,_chromosome:_4	AUGUSTUS	start_codon	34807592	34807594	.	-	0	ID=g11050.t1.start1;Parent=g11050.t1;
OX377613.1_Thelaira_solivaga_genome_assembly,_chromosome:_4	GeneMark.hmm3	mRNA	34802351	34807594	.	-	.	ID=g11050.t2;Parent=g11050;
OX377613.1_Thelaira_solivaga_genome_assembly,_chromosome:_4	GeneMark.hmm3	stop_codon	34802351	34802353	.	-	0	ID=g11050.t2.stop1;Parent=g11050.t2;
OX377613.1_Thelaira_solivaga_genome_assembly,_chromosome:_4	GeneMark.hmm3	CDS	34802351	34802752	.	-	0	ID=g11050.t2.CDS1;Parent=g11050.t2;
OX377613.1_Thelaira_solivaga_genome_assembly,_chromosome:_4	GeneMark.hmm3	exon	34802351	34802752	0	-	.	ID=g11050.t2.exon1;Parent=g11050.t2;
OX377613.1_Thelaira_solivaga_genome_assembly,_chromosome:_4	GeneMark.hmm3	intron	34802753	34803539	.	-	0	ID=g11050.t2.intron1;Parent=g11050.t2;
OX377613.1_Thelaira_solivaga_genome_assembly,_chromosome:_4	GeneMark.hmm3	CDS	34803540	34804046	.	-	0	ID=g11050.t2.CDS2;Parent=g11050.t2;
OX377613.1_Thelaira_solivaga_genome_assembly,_chromosome:_4	GeneMark.hmm3	exon	34803540	34804046	0	-	.	ID=g11050.t2.exon2;Parent=g11050.t2;
OX377613.1_Thelaira_solivaga_genome_assembly,_chromosome:_4	GeneMark.hmm3	intron	34804047	34804784	.	-	1	ID=g11050.t2.intron2;Parent=g11050.t2;
OX377613.1_Thelaira_solivaga_genome_assembly,_chromosome:_4	GeneMark.hmm3	CDS	34804785	34805475	.	-	1	ID=g11050.t2.CDS3;Parent=g11050.t2;
OX377613.1_Thelaira_solivaga_genome_assembly,_chromosome:_4	GeneMark.hmm3	exon	34804785	34805475	0	-	.	ID=g11050.t2.exon3;Parent=g11050.t2;
OX377613.1_Thelaira_solivaga_genome_assembly,_chromosome:_4	GeneMark.hmm3	intron	34805476	34805528	.	-	2	ID=g11050.t2.intron3;Parent=g11050.t2;
OX377613.1_Thelaira_solivaga_genome_assembly,_chromosome:_4	GeneMark.hmm3	CDS	34805529	34805970	.	-	2	ID=g11050.t2.CDS4;Parent=g11050.t2;
OX377613.1_Thelaira_solivaga_genome_assembly,_chromosome:_4	GeneMark.hmm3	exon	34805529	34805970	0	-	.	ID=g11050.t2.exon4;Parent=g11050.t2;
OX377613.1_Thelaira_solivaga_genome_assembly,_chromosome:_4	GeneMark.hmm3	intron	34805971	34806042	.	-	0	ID=g11050.t2.intron4;Parent=g11050.t2;
OX377613.1_Thelaira_solivaga_genome_assembly,_chromosome:_4	GeneMark.hmm3	CDS	34806043	34807594	.	-	0	ID=g11050.t2.CDS5;Parent=g11050.t2;
OX377613.1_Thelaira_solivaga_genome_assembly,_chromosome:_4	GeneMark.hmm3	exon	34806043	34807594	0	-	.	ID=g11050.t2.exon5;Parent=g11050.t2;
OX377613.1_Thelaira_solivaga_genome_assembly,_chromosome:_4	GeneMark.hmm3	start_codon	34807592	34807594	.	-	0	ID=g11050.t2.start1;Parent=g11050.t2;
OX377613.1_Thelaira_solivaga_genome_assembly,_chromosome:_4	AUGUSTUS	gene	34838744	34842446	.	-	.	ID=g11051;
OX377613.1_Thelaira_solivaga_genome_assembly,_chromosome:_4	AUGUSTUS	mRNA	34841625	34842446	1	-	.	ID=g11051.t1;Parent=g11051;
OX377613.1_Thelaira_solivaga_genome_assembly,_chromosome:_4	AUGUSTUS	stop_codon	34841625	34841627	.	-	0	ID=g11051.t1.stop1;Parent=g11051.t1;
OX377613.1_Thelaira_solivaga_genome_assembly,_chromosome:_4	AUGUSTUS	CDS	34841625	34842446	1	-	0	ID=g11051.t1.CDS1;Parent=g11051.t1;
OX377613.1_Thelaira_solivaga_genome_assembly,_chromosome:_4	AUGUSTUS	exon	34841625	34842446	.	-	.	ID=g11051.t1.exon1;Parent=g11051.t1;
OX377613.1_Thelaira_solivaga_genome_assembly,_chromosome:_4	AUGUSTUS	start_codon	34842444	34842446	.	-	0	ID=g11051.t1.start1;Parent=g11051.t1;
OX377613.1_Thelaira_solivaga_genome_assembly,_chromosome:_4	AUGUSTUS	mRNA	34838744	34842446	0.15	-	.	ID=g11051.t2;Parent=g11051;
OX377613.1_Thelaira_solivaga_genome_assembly,_chromosome:_4	AUGUSTUS	stop_codon	34838744	34838746	.	-	0	ID=g11051.t2.stop1;Parent=g11051.t2;
OX377613.1_Thelaira_solivaga_genome_assembly,_chromosome:_4	AUGUSTUS	CDS	34838744	34838871	0.78	-	2	ID=g11051.t2.CDS1;Parent=g11051.t2;
OX377613.1_Thelaira_solivaga_genome_assembly,_chromosome:_4	AUGUSTUS	exon	34838744	34838871	.	-	.	ID=g11051.t2.exon1;Parent=g11051.t2;
OX377613.1_Thelaira_solivaga_genome_assembly,_chromosome:_4	AUGUSTUS	intron	34838872	34838985	0.4	-	.	ID=g11051.t2.intron1;Parent=g11051.t2;
OX377613.1_Thelaira_solivaga_genome_assembly,_chromosome:_4	AUGUSTUS	CDS	34838986	34839615	0.51	-	2	ID=g11051.t2.CDS2;Parent=g11051.t2;
OX377613.1_Thelaira_solivaga_genome_assembly,_chromosome:_4	AUGUSTUS	exon	34838986	34839615	.	-	.	ID=g11051.t2.exon2;Parent=g11051.t2;
OX377613.1_Thelaira_solivaga_genome_assembly,_chromosome:_4	AUGUSTUS	intron	34839616	34840152	0.53	-	.	ID=g11051.t2.intron2;Parent=g11051.t2;
OX377613.1_Thelaira_solivaga_genome_assembly,_chromosome:_4	AUGUSTUS	CDS	34840153	34840293	0.89	-	2	ID=g11051.t2.CDS3;Parent=g11051.t2;
OX377613.1_Thelaira_solivaga_genome_assembly,_chromosome:_4	AUGUSTUS	exon	34840153	34840293	.	-	.	ID=g11051.t2.exon3;Parent=g11051.t2;
OX377613.1_Thelaira_solivaga_genome_assembly,_chromosome:_4	AUGUSTUS	intron	34840294	34840364	0.89	-	.	ID=g11051.t2.intron3;Parent=g11051.t2;
OX377613.1_Thelaira_solivaga_genome_assembly,_chromosome:_4	AUGUSTUS	CDS	34840365	34840901	0.62	-	2	ID=g11051.t2.CDS4;Parent=g11051.t2;
OX377613.1_Thelaira_solivaga_genome_assembly,_chromosome:_4	AUGUSTUS	exon	34840365	34840901	.	-	.	ID=g11051.t2.exon4;Parent=g11051.t2;
OX377613.1_Thelaira_solivaga_genome_assembly,_chromosome:_4	AUGUSTUS	intron	34840902	34841932	0.55	-	.	ID=g11051.t2.intron4;Parent=g11051.t2;
OX377613.1_Thelaira_solivaga_genome_assembly,_chromosome:_4	AUGUSTUS	CDS	34841933	34842446	0.72	-	0	ID=g11051.t2.CDS5;Parent=g11051.t2;
OX377613.1_Thelaira_solivaga_genome_assembly,_chromosome:_4	AUGUSTUS	exon	34841933	34842446	.	-	.	ID=g11051.t2.exon5;Parent=g11051.t2;
OX377613.1_Thelaira_solivaga_genome_assembly,_chromosome:_4	AUGUSTUS	start_codon	34842444	34842446	.	-	0	ID=g11051.t2.start1;Parent=g11051.t2;
OX377613.1_Thelaira_solivaga_genome_assembly,_chromosome:_4	AUGUSTUS	gene	34842738	34843499	.	-	.	ID=g11052;
OX377613.1_Thelaira_solivaga_genome_assembly,_chromosome:_4	AUGUSTUS	mRNA	34842738	34843499	1	-	.	ID=g11052.t1;Parent=g11052;
OX377613.1_Thelaira_solivaga_genome_assembly,_chromosome:_4	AUGUSTUS	stop_codon	34842738	34842740	.	-	0	ID=g11052.t1.stop1;Parent=g11052.t1;
OX377613.1_Thelaira_solivaga_genome_assembly,_chromosome:_4	AUGUSTUS	CDS	34842738	34842829	1	-	2	ID=g11052.t1.CDS1;Parent=g11052.t1;
OX377613.1_Thelaira_solivaga_genome_assembly,_chromosome:_4	AUGUSTUS	exon	34842738	34842829	.	-	.	ID=g11052.t1.exon1;Parent=g11052.t1;
OX377613.1_Thelaira_solivaga_genome_assembly,_chromosome:_4	AUGUSTUS	intron	34842830	34843273	1	-	.	ID=g11052.t1.intron1;Parent=g11052.t1;
OX377613.1_Thelaira_solivaga_genome_assembly,_chromosome:_4	AUGUSTUS	CDS	34843274	34843499	1	-	0	ID=g11052.t1.CDS2;Parent=g11052.t1;
OX377613.1_Thelaira_solivaga_genome_assembly,_chromosome:_4	AUGUSTUS	exon	34843274	34843499	.	-	.	ID=g11052.t1.exon2;Parent=g11052.t1;
OX377613.1_Thelaira_solivaga_genome_assembly,_chromosome:_4	AUGUSTUS	start_codon	34843497	34843499	.	-	0	ID=g11052.t1.start1;Parent=g11052.t1;
OX377613.1_Thelaira_solivaga_genome_assembly,_chromosome:_4	AUGUSTUS	gene	34847972	34849652	.	-	.	ID=g11053;
OX377613.1_Thelaira_solivaga_genome_assembly,_chromosome:_4	AUGUSTUS	mRNA	34847972	34849652	1	-	.	ID=g11053.t1;Parent=g11053;
OX377613.1_Thelaira_solivaga_genome_assembly,_chromosome:_4	AUGUSTUS	stop_codon	34847972	34847974	.	-	0	ID=g11053.t1.stop1;Parent=g11053.t1;
OX377613.1_Thelaira_solivaga_genome_assembly,_chromosome:_4	AUGUSTUS	CDS	34847972	34848633	1	-	2	ID=g11053.t1.CDS1;Parent=g11053.t1;
OX377613.1_Thelaira_solivaga_genome_assembly,_chromosome:_4	AUGUSTUS	exon	34847972	34848633	.	-	.	ID=g11053.t1.exon1;Parent=g11053.t1;
OX377613.1_Thelaira_solivaga_genome_assembly,_chromosome:_4	AUGUSTUS	intron	34848634	34849105	1	-	.	ID=g11053.t1.intron1;Parent=g11053.t1;
OX377613.1_Thelaira_solivaga_genome_assembly,_chromosome:_4	AUGUSTUS	CDS	34849106	34849267	1	-	2	ID=g11053.t1.CDS2;Parent=g11053.t1;
OX377613.1_Thelaira_solivaga_genome_assembly,_chromosome:_4	AUGUSTUS	exon	34849106	34849267	.	-	.	ID=g11053.t1.exon2;Parent=g11053.t1;
OX377613.1_Thelaira_solivaga_genome_assembly,_chromosome:_4	AUGUSTUS	intron	34849268	34849327	1	-	.	ID=g11053.t1.intron2;Parent=g11053.t1;
OX377613.1_Thelaira_solivaga_genome_assembly,_chromosome:_4	AUGUSTUS	CDS	34849328	34849652	1	-	0	ID=g11053.t1.CDS3;Parent=g11053.t1;
OX377613.1_Thelaira_solivaga_genome_assembly,_chromosome:_4	AUGUSTUS	exon	34849328	34849652	.	-	.	ID=g11053.t1.exon3;Parent=g11053.t1;
OX377613.1_Thelaira_solivaga_genome_assembly,_chromosome:_4	AUGUSTUS	start_codon	34849650	34849652	.	-	0	ID=g11053.t1.start1;Parent=g11053.t1;
OX377613.1_Thelaira_solivaga_genome_assembly,_chromosome:_4	AUGUSTUS	gene	34850880	34865594	.	+	.	ID=g11054;
OX377613.1_Thelaira_solivaga_genome_assembly,_chromosome:_4	AUGUSTUS	mRNA	34850880	34865594	1	+	.	ID=g11054.t1;Parent=g11054;
OX377613.1_Thelaira_solivaga_genome_assembly,_chromosome:_4	AUGUSTUS	start_codon	34850880	34850882	.	+	0	ID=g11054.t1.start1;Parent=g11054.t1;
OX377613.1_Thelaira_solivaga_genome_assembly,_chromosome:_4	AUGUSTUS	CDS	34850880	34851113	1	+	0	ID=g11054.t1.CDS1;Parent=g11054.t1;
OX377613.1_Thelaira_solivaga_genome_assembly,_chromosome:_4	AUGUSTUS	exon	34850880	34851113	.	+	.	ID=g11054.t1.exon1;Parent=g11054.t1;
OX377613.1_Thelaira_solivaga_genome_assembly,_chromosome:_4	AUGUSTUS	intron	34851114	34858834	1	+	.	ID=g11054.t1.intron1;Parent=g11054.t1;
OX377613.1_Thelaira_solivaga_genome_assembly,_chromosome:_4	AUGUSTUS	CDS	34858835	34859008	1	+	0	ID=g11054.t1.CDS2;Parent=g11054.t1;
OX377613.1_Thelaira_solivaga_genome_assembly,_chromosome:_4	AUGUSTUS	exon	34858835	34859008	.	+	.	ID=g11054.t1.exon2;Parent=g11054.t1;
OX377613.1_Thelaira_solivaga_genome_assembly,_chromosome:_4	AUGUSTUS	intron	34859009	34859305	1	+	.	ID=g11054.t1.intron2;Parent=g11054.t1;
OX377613.1_Thelaira_solivaga_genome_assembly,_chromosome:_4	AUGUSTUS	CDS	34859306	34859568	1	+	0	ID=g11054.t1.CDS3;Parent=g11054.t1;
OX377613.1_Thelaira_solivaga_genome_assembly,_chromosome:_4	AUGUSTUS	exon	34859306	34859568	.	+	.	ID=g11054.t1.exon3;Parent=g11054.t1;
OX377613.1_Thelaira_solivaga_genome_assembly,_chromosome:_4	AUGUSTUS	intron	34859569	34859628	1	+	.	ID=g11054.t1.intron3;Parent=g11054.t1;
OX377613.1_Thelaira_solivaga_genome_assembly,_chromosome:_4	AUGUSTUS	CDS	34859629	34859854	1	+	1	ID=g11054.t1.CDS4;Parent=g11054.t1;
OX377613.1_Thelaira_solivaga_genome_assembly,_chromosome:_4	AUGUSTUS	exon	34859629	34859854	.	+	.	ID=g11054.t1.exon4;Parent=g11054.t1;
OX377613.1_Thelaira_solivaga_genome_assembly,_chromosome:_4	AUGUSTUS	intron	34859855	34859919	1	+	.	ID=g11054.t1.intron4;Parent=g11054.t1;
OX377613.1_Thelaira_solivaga_genome_assembly,_chromosome:_4	AUGUSTUS	CDS	34859920	34860066	1	+	0	ID=g11054.t1.CDS5;Parent=g11054.t1;
OX377613.1_Thelaira_solivaga_genome_assembly,_chromosome:_4	AUGUSTUS	exon	34859920	34860066	.	+	.	ID=g11054.t1.exon5;Parent=g11054.t1;
OX377613.1_Thelaira_solivaga_genome_assembly,_chromosome:_4	AUGUSTUS	intron	34860067	34864680	1	+	.	ID=g11054.t1.intron5;Parent=g11054.t1;
OX377613.1_Thelaira_solivaga_genome_assembly,_chromosome:_4	AUGUSTUS	CDS	34864681	34865312	1	+	0	ID=g11054.t1.CDS6;Parent=g11054.t1;
OX377613.1_Thelaira_solivaga_genome_assembly,_chromosome:_4	AUGUSTUS	exon	34864681	34865312	.	+	.	ID=g11054.t1.exon6;Parent=g11054.t1;
OX377613.1_Thelaira_solivaga_genome_assembly,_chromosome:_4	AUGUSTUS	intron	34865313	34865392	1	+	.	ID=g11054.t1.intron6;Parent=g11054.t1;
OX377613.1_Thelaira_solivaga_genome_assembly,_chromosome:_4	AUGUSTUS	CDS	34865393	34865594	1	+	1	ID=g11054.t1.CDS7;Parent=g11054.t1;
OX377613.1_Thelaira_solivaga_genome_assembly,_chromosome:_4	AUGUSTUS	exon	34865393	34865594	.	+	.	ID=g11054.t1.exon7;Parent=g11054.t1;
OX377613.1_Thelaira_solivaga_genome_assembly,_chromosome:_4	AUGUSTUS	stop_codon	34865592	34865594	.	+	0	ID=g11054.t1.stop1;Parent=g11054.t1;
OX377613.1_Thelaira_solivaga_genome_assembly,_chromosome:_4	AUGUSTUS	gene	34874750	34877067	.	+	.	ID=g11055;
OX377613.1_Thelaira_solivaga_genome_assembly,_chromosome:_4	AUGUSTUS	mRNA	34874750	34877067	1	+	.	ID=g11055.t1;Parent=g11055;
OX377613.1_Thelaira_solivaga_genome_assembly,_chromosome:_4	AUGUSTUS	start_codon	34874750	34874752	.	+	0	ID=g11055.t1.start1;Parent=g11055.t1;
OX377613.1_Thelaira_solivaga_genome_assembly,_chromosome:_4	AUGUSTUS	CDS	34874750	34874797	1	+	0	ID=g11055.t1.CDS1;Parent=g11055.t1;
OX377613.1_Thelaira_solivaga_genome_assembly,_chromosome:_4	AUGUSTUS	exon	34874750	34874797	.	+	.	ID=g11055.t1.exon1;Parent=g11055.t1;
OX377613.1_Thelaira_solivaga_genome_assembly,_chromosome:_4	AUGUSTUS	intron	34874798	34874945	1	+	.	ID=g11055.t1.intron1;Parent=g11055.t1;
OX377613.1_Thelaira_solivaga_genome_assembly,_chromosome:_4	AUGUSTUS	CDS	34874946	34875030	1	+	0	ID=g11055.t1.CDS2;Parent=g11055.t1;
OX377613.1_Thelaira_solivaga_genome_assembly,_chromosome:_4	AUGUSTUS	exon	34874946	34875030	.	+	.	ID=g11055.t1.exon2;Parent=g11055.t1;
OX377613.1_Thelaira_solivaga_genome_assembly,_chromosome:_4	AUGUSTUS	intron	34875031	34875097	1	+	.	ID=g11055.t1.intron2;Parent=g11055.t1;
OX377613.1_Thelaira_solivaga_genome_assembly,_chromosome:_4	AUGUSTUS	CDS	34875098	34875163	1	+	2	ID=g11055.t1.CDS3;Parent=g11055.t1;
OX377613.1_Thelaira_solivaga_genome_assembly,_chromosome:_4	AUGUSTUS	exon	34875098	34875163	.	+	.	ID=g11055.t1.exon3;Parent=g11055.t1;
OX377613.1_Thelaira_solivaga_genome_assembly,_chromosome:_4	AUGUSTUS	intron	34875164	34875239	1	+	.	ID=g11055.t1.intron3;Parent=g11055.t1;
OX377613.1_Thelaira_solivaga_genome_assembly,_chromosome:_4	AUGUSTUS	CDS	34875240	34875403	1	+	2	ID=g11055.t1.CDS4;Parent=g11055.t1;
OX377613.1_Thelaira_solivaga_genome_assembly,_chromosome:_4	AUGUSTUS	exon	34875240	34875403	.	+	.	ID=g11055.t1.exon4;Parent=g11055.t1;
OX377613.1_Thelaira_solivaga_genome_assembly,_chromosome:_4	AUGUSTUS	intron	34875404	34875742	1	+	.	ID=g11055.t1.intron4;Parent=g11055.t1;
OX377613.1_Thelaira_solivaga_genome_assembly,_chromosome:_4	AUGUSTUS	CDS	34875743	34875863	1	+	0	ID=g11055.t1.CDS5;Parent=g11055.t1;
OX377613.1_Thelaira_solivaga_genome_assembly,_chromosome:_4	AUGUSTUS	exon	34875743	34875863	.	+	.	ID=g11055.t1.exon5;Parent=g11055.t1;
OX377613.1_Thelaira_solivaga_genome_assembly,_chromosome:_4	AUGUSTUS	intron	34875864	34876060	1	+	.	ID=g11055.t1.intron5;Parent=g11055.t1;
OX377613.1_Thelaira_solivaga_genome_assembly,_chromosome:_4	AUGUSTUS	CDS	34876061	34876299	1	+	2	ID=g11055.t1.CDS6;Parent=g11055.t1;
OX377613.1_Thelaira_solivaga_genome_assembly,_chromosome:_4	AUGUSTUS	exon	34876061	34876299	.	+	.	ID=g11055.t1.exon6;Parent=g11055.t1;
OX377613.1_Thelaira_solivaga_genome_assembly,_chromosome:_4	AUGUSTUS	intron	34876300	34876359	1	+	.	ID=g11055.t1.intron6;Parent=g11055.t1;
OX377613.1_Thelaira_solivaga_genome_assembly,_chromosome:_4	AUGUSTUS	CDS	34876360	34876572	1	+	0	ID=g11055.t1.CDS7;Parent=g11055.t1;
OX377613.1_Thelaira_solivaga_genome_assembly,_chromosome:_4	AUGUSTUS	exon	34876360	34876572	.	+	.	ID=g11055.t1.exon7;Parent=g11055.t1;
OX377613.1_Thelaira_solivaga_genome_assembly,_chromosome:_4	AUGUSTUS	intron	34876573	34876636	1	+	.	ID=g11055.t1.intron7;Parent=g11055.t1;
OX377613.1_Thelaira_solivaga_genome_assembly,_chromosome:_4	AUGUSTUS	CDS	34876637	34876770	1	+	0	ID=g11055.t1.CDS8;Parent=g11055.t1;
OX377613.1_Thelaira_solivaga_genome_assembly,_chromosome:_4	AUGUSTUS	exon	34876637	34876770	.	+	.	ID=g11055.t1.exon8;Parent=g11055.t1;
OX377613.1_Thelaira_solivaga_genome_assembly,_chromosome:_4	AUGUSTUS	intron	34876771	34876880	1	+	.	ID=g11055.t1.intron8;Parent=g11055.t1;
OX377613.1_Thelaira_solivaga_genome_assembly,_chromosome:_4	AUGUSTUS	CDS	34876881	34877067	1	+	1	ID=g11055.t1.CDS9;Parent=g11055.t1;
OX377613.1_Thelaira_solivaga_genome_assembly,_chromosome:_4	AUGUSTUS	exon	34876881	34877067	.	+	.	ID=g11055.t1.exon9;Parent=g11055.t1;
OX377613.1_Thelaira_solivaga_genome_assembly,_chromosome:_4	AUGUSTUS	stop_codon	34877065	34877067	.	+	0	ID=g11055.t1.stop1;Parent=g11055.t1;
OX377613.1_Thelaira_solivaga_genome_assembly,_chromosome:_4	AUGUSTUS	gene	34879567	34879983	.	-	.	ID=g11056;
OX377613.1_Thelaira_solivaga_genome_assembly,_chromosome:_4	AUGUSTUS	mRNA	34879567	34879983	0.95	-	.	ID=g11056.t1;Parent=g11056;
OX377613.1_Thelaira_solivaga_genome_assembly,_chromosome:_4	AUGUSTUS	stop_codon	34879567	34879569	.	-	0	ID=g11056.t1.stop1;Parent=g11056.t1;
OX377613.1_Thelaira_solivaga_genome_assembly,_chromosome:_4	AUGUSTUS	CDS	34879567	34879983	0.95	-	0	ID=g11056.t1.CDS1;Parent=g11056.t1;
OX377613.1_Thelaira_solivaga_genome_assembly,_chromosome:_4	AUGUSTUS	exon	34879567	34879983	.	-	.	ID=g11056.t1.exon1;Parent=g11056.t1;
OX377613.1_Thelaira_solivaga_genome_assembly,_chromosome:_4	AUGUSTUS	start_codon	34879981	34879983	.	-	0	ID=g11056.t1.start1;Parent=g11056.t1;
OX377613.1_Thelaira_solivaga_genome_assembly,_chromosome:_4	AUGUSTUS	gene	34883018	34885339	.	+	.	ID=g11057;
OX377613.1_Thelaira_solivaga_genome_assembly,_chromosome:_4	AUGUSTUS	mRNA	34883018	34885339	1	+	.	ID=g11057.t1;Parent=g11057;
OX377613.1_Thelaira_solivaga_genome_assembly,_chromosome:_4	AUGUSTUS	start_codon	34883018	34883020	.	+	0	ID=g11057.t1.start1;Parent=g11057.t1;
OX377613.1_Thelaira_solivaga_genome_assembly,_chromosome:_4	AUGUSTUS	CDS	34883018	34883065	1	+	0	ID=g11057.t1.CDS1;Parent=g11057.t1;
OX377613.1_Thelaira_solivaga_genome_assembly,_chromosome:_4	AUGUSTUS	exon	34883018	34883065	.	+	.	ID=g11057.t1.exon1;Parent=g11057.t1;
OX377613.1_Thelaira_solivaga_genome_assembly,_chromosome:_4	AUGUSTUS	intron	34883066	34883213	1	+	.	ID=g11057.t1.intron1;Parent=g11057.t1;
OX377613.1_Thelaira_solivaga_genome_assembly,_chromosome:_4	AUGUSTUS	CDS	34883214	34883298	1	+	0	ID=g11057.t1.CDS2;Parent=g11057.t1;
OX377613.1_Thelaira_solivaga_genome_assembly,_chromosome:_4	AUGUSTUS	exon	34883214	34883298	.	+	.	ID=g11057.t1.exon2;Parent=g11057.t1;
OX377613.1_Thelaira_solivaga_genome_assembly,_chromosome:_4	AUGUSTUS	intron	34883299	34883365	1	+	.	ID=g11057.t1.intron2;Parent=g11057.t1;
OX377613.1_Thelaira_solivaga_genome_assembly,_chromosome:_4	AUGUSTUS	CDS	34883366	34883431	1	+	2	ID=g11057.t1.CDS3;Parent=g11057.t1;
OX377613.1_Thelaira_solivaga_genome_assembly,_chromosome:_4	AUGUSTUS	exon	34883366	34883431	.	+	.	ID=g11057.t1.exon3;Parent=g11057.t1;
OX377613.1_Thelaira_solivaga_genome_assembly,_chromosome:_4	AUGUSTUS	intron	34883432	34883507	1	+	.	ID=g11057.t1.intron3;Parent=g11057.t1;
OX377613.1_Thelaira_solivaga_genome_assembly,_chromosome:_4	AUGUSTUS	CDS	34883508	34883671	1	+	2	ID=g11057.t1.CDS4;Parent=g11057.t1;
OX377613.1_Thelaira_solivaga_genome_assembly,_chromosome:_4	AUGUSTUS	exon	34883508	34883671	.	+	.	ID=g11057.t1.exon4;Parent=g11057.t1;
OX377613.1_Thelaira_solivaga_genome_assembly,_chromosome:_4	AUGUSTUS	intron	34883672	34884010	1	+	.	ID=g11057.t1.intron4;Parent=g11057.t1;
OX377613.1_Thelaira_solivaga_genome_assembly,_chromosome:_4	AUGUSTUS	CDS	34884011	34884131	1	+	0	ID=g11057.t1.CDS5;Parent=g11057.t1;
OX377613.1_Thelaira_solivaga_genome_assembly,_chromosome:_4	AUGUSTUS	exon	34884011	34884131	.	+	.	ID=g11057.t1.exon5;Parent=g11057.t1;
OX377613.1_Thelaira_solivaga_genome_assembly,_chromosome:_4	AUGUSTUS	intron	34884132	34884331	1	+	.	ID=g11057.t1.intron5;Parent=g11057.t1;
OX377613.1_Thelaira_solivaga_genome_assembly,_chromosome:_4	AUGUSTUS	CDS	34884332	34884570	1	+	2	ID=g11057.t1.CDS6;Parent=g11057.t1;
OX377613.1_Thelaira_solivaga_genome_assembly,_chromosome:_4	AUGUSTUS	exon	34884332	34884570	.	+	.	ID=g11057.t1.exon6;Parent=g11057.t1;
OX377613.1_Thelaira_solivaga_genome_assembly,_chromosome:_4	AUGUSTUS	intron	34884571	34884630	1	+	.	ID=g11057.t1.intron6;Parent=g11057.t1;
OX377613.1_Thelaira_solivaga_genome_assembly,_chromosome:_4	AUGUSTUS	CDS	34884631	34884843	1	+	0	ID=g11057.t1.CDS7;Parent=g11057.t1;
OX377613.1_Thelaira_solivaga_genome_assembly,_chromosome:_4	AUGUSTUS	exon	34884631	34884843	.	+	.	ID=g11057.t1.exon7;Parent=g11057.t1;
OX377613.1_Thelaira_solivaga_genome_assembly,_chromosome:_4	AUGUSTUS	intron	34884844	34884907	1	+	.	ID=g11057.t1.intron7;Parent=g11057.t1;
OX377613.1_Thelaira_solivaga_genome_assembly,_chromosome:_4	AUGUSTUS	CDS	34884908	34885041	1	+	0	ID=g11057.t1.CDS8;Parent=g11057.t1;
OX377613.1_Thelaira_solivaga_genome_assembly,_chromosome:_4	AUGUSTUS	exon	34884908	34885041	.	+	.	ID=g11057.t1.exon8;Parent=g11057.t1;
OX377613.1_Thelaira_solivaga_genome_assembly,_chromosome:_4	AUGUSTUS	intron	34885042	34885152	1	+	.	ID=g11057.t1.intron8;Parent=g11057.t1;
OX377613.1_Thelaira_solivaga_genome_assembly,_chromosome:_4	AUGUSTUS	CDS	34885153	34885339	1	+	1	ID=g11057.t1.CDS9;Parent=g11057.t1;
OX377613.1_Thelaira_solivaga_genome_assembly,_chromosome:_4	AUGUSTUS	exon	34885153	34885339	.	+	.	ID=g11057.t1.exon9;Parent=g11057.t1;
OX377613.1_Thelaira_solivaga_genome_assembly,_chromosome:_4	AUGUSTUS	stop_codon	34885337	34885339	.	+	0	ID=g11057.t1.stop1;Parent=g11057.t1;
OX377613.1_Thelaira_solivaga_genome_assembly,_chromosome:_4	AUGUSTUS	gene	34887842	34888258	.	-	.	ID=g11058;
OX377613.1_Thelaira_solivaga_genome_assembly,_chromosome:_4	AUGUSTUS	mRNA	34887842	34888258	0.92	-	.	ID=g11058.t1;Parent=g11058;
OX377613.1_Thelaira_solivaga_genome_assembly,_chromosome:_4	AUGUSTUS	stop_codon	34887842	34887844	.	-	0	ID=g11058.t1.stop1;Parent=g11058.t1;
OX377613.1_Thelaira_solivaga_genome_assembly,_chromosome:_4	AUGUSTUS	CDS	34887842	34888258	0.92	-	0	ID=g11058.t1.CDS1;Parent=g11058.t1;
OX377613.1_Thelaira_solivaga_genome_assembly,_chromosome:_4	AUGUSTUS	exon	34887842	34888258	.	-	.	ID=g11058.t1.exon1;Parent=g11058.t1;
OX377613.1_Thelaira_solivaga_genome_assembly,_chromosome:_4	AUGUSTUS	start_codon	34888256	34888258	.	-	0	ID=g11058.t1.start1;Parent=g11058.t1;
OX377613.1_Thelaira_solivaga_genome_assembly,_chromosome:_4	AUGUSTUS	gene	34894408	34894650	.	-	.	ID=g11059;
OX377613.1_Thelaira_solivaga_genome_assembly,_chromosome:_4	AUGUSTUS	mRNA	34894408	34894650	1	-	.	ID=g11059.t1;Parent=g11059;
OX377613.1_Thelaira_solivaga_genome_assembly,_chromosome:_4	AUGUSTUS	stop_codon	34894408	34894410	.	-	0	ID=g11059.t1.stop1;Parent=g11059.t1;
OX377613.1_Thelaira_solivaga_genome_assembly,_chromosome:_4	AUGUSTUS	CDS	34894408	34894650	1	-	0	ID=g11059.t1.CDS1;Parent=g11059.t1;
OX377613.1_Thelaira_solivaga_genome_assembly,_chromosome:_4	AUGUSTUS	exon	34894408	34894650	.	-	.	ID=g11059.t1.exon1;Parent=g11059.t1;
OX377613.1_Thelaira_solivaga_genome_assembly,_chromosome:_4	AUGUSTUS	start_codon	34894648	34894650	.	-	0	ID=g11059.t1.start1;Parent=g11059.t1;
OX377613.1_Thelaira_solivaga_genome_assembly,_chromosome:_4	AUGUSTUS	gene	34896196	34905513	.	+	.	ID=g11060;
OX377613.1_Thelaira_solivaga_genome_assembly,_chromosome:_4	AUGUSTUS	mRNA	34896196	34905513	0.98	+	.	ID=g11060.t1;Parent=g11060;
OX377613.1_Thelaira_solivaga_genome_assembly,_chromosome:_4	AUGUSTUS	start_codon	34896196	34896198	.	+	0	ID=g11060.t1.start1;Parent=g11060.t1;
OX377613.1_Thelaira_solivaga_genome_assembly,_chromosome:_4	AUGUSTUS	CDS	34896196	34896604	0.99	+	0	ID=g11060.t1.CDS1;Parent=g11060.t1;
OX377613.1_Thelaira_solivaga_genome_assembly,_chromosome:_4	AUGUSTUS	exon	34896196	34896604	.	+	.	ID=g11060.t1.exon1;Parent=g11060.t1;
OX377613.1_Thelaira_solivaga_genome_assembly,_chromosome:_4	AUGUSTUS	intron	34896605	34905427	0.99	+	.	ID=g11060.t1.intron1;Parent=g11060.t1;
OX377613.1_Thelaira_solivaga_genome_assembly,_chromosome:_4	AUGUSTUS	CDS	34905428	34905513	0.99	+	2	ID=g11060.t1.CDS2;Parent=g11060.t1;
OX377613.1_Thelaira_solivaga_genome_assembly,_chromosome:_4	AUGUSTUS	exon	34905428	34905513	.	+	.	ID=g11060.t1.exon2;Parent=g11060.t1;
OX377613.1_Thelaira_solivaga_genome_assembly,_chromosome:_4	AUGUSTUS	stop_codon	34905511	34905513	.	+	0	ID=g11060.t1.stop1;Parent=g11060.t1;
OX377613.1_Thelaira_solivaga_genome_assembly,_chromosome:_4	AUGUSTUS	gene	34911819	34912163	.	+	.	ID=g11061;
OX377613.1_Thelaira_solivaga_genome_assembly,_chromosome:_4	AUGUSTUS	mRNA	34911819	34912163	1	+	.	ID=g11061.t1;Parent=g11061;
OX377613.1_Thelaira_solivaga_genome_assembly,_chromosome:_4	AUGUSTUS	start_codon	34911819	34911821	.	+	0	ID=g11061.t1.start1;Parent=g11061.t1;
OX377613.1_Thelaira_solivaga_genome_assembly,_chromosome:_4	AUGUSTUS	CDS	34911819	34912163	1	+	0	ID=g11061.t1.CDS1;Parent=g11061.t1;
OX377613.1_Thelaira_solivaga_genome_assembly,_chromosome:_4	AUGUSTUS	exon	34911819	34912163	.	+	.	ID=g11061.t1.exon1;Parent=g11061.t1;
OX377613.1_Thelaira_solivaga_genome_assembly,_chromosome:_4	AUGUSTUS	stop_codon	34912161	34912163	.	+	0	ID=g11061.t1.stop1;Parent=g11061.t1;
OX377613.1_Thelaira_solivaga_genome_assembly,_chromosome:_4	AUGUSTUS	gene	34912243	34927163	.	+	.	ID=g11062;
OX377613.1_Thelaira_solivaga_genome_assembly,_chromosome:_4	AUGUSTUS	mRNA	34912243	34913973	0.96	+	.	ID=g11062.t1;Parent=g11062;
OX377613.1_Thelaira_solivaga_genome_assembly,_chromosome:_4	AUGUSTUS	start_codon	34912243	34912245	.	+	0	ID=g11062.t1.start1;Parent=g11062.t1;
OX377613.1_Thelaira_solivaga_genome_assembly,_chromosome:_4	AUGUSTUS	CDS	34912243	34913973	0.96	+	0	ID=g11062.t1.CDS1;Parent=g11062.t1;
OX377613.1_Thelaira_solivaga_genome_assembly,_chromosome:_4	AUGUSTUS	exon	34912243	34913973	.	+	.	ID=g11062.t1.exon1;Parent=g11062.t1;
OX377613.1_Thelaira_solivaga_genome_assembly,_chromosome:_4	AUGUSTUS	stop_codon	34913971	34913973	.	+	0	ID=g11062.t1.stop1;Parent=g11062.t1;
OX377613.1_Thelaira_solivaga_genome_assembly,_chromosome:_4	AUGUSTUS	mRNA	34912243	34927163	0.84	+	.	ID=g11062.t2;Parent=g11062;
OX377613.1_Thelaira_solivaga_genome_assembly,_chromosome:_4	AUGUSTUS	start_codon	34912243	34912245	.	+	0	ID=g11062.t2.start1;Parent=g11062.t2;
OX377613.1_Thelaira_solivaga_genome_assembly,_chromosome:_4	AUGUSTUS	CDS	34912243	34913398	0.95	+	0	ID=g11062.t2.CDS1;Parent=g11062.t2;
OX377613.1_Thelaira_solivaga_genome_assembly,_chromosome:_4	AUGUSTUS	exon	34912243	34913398	.	+	.	ID=g11062.t2.exon1;Parent=g11062.t2;
OX377613.1_Thelaira_solivaga_genome_assembly,_chromosome:_4	AUGUSTUS	intron	34913399	34919425	0.87	+	.	ID=g11062.t2.intron1;Parent=g11062.t2;
OX377613.1_Thelaira_solivaga_genome_assembly,_chromosome:_4	AUGUSTUS	CDS	34919426	34921381	0.89	+	2	ID=g11062.t2.CDS2;Parent=g11062.t2;
OX377613.1_Thelaira_solivaga_genome_assembly,_chromosome:_4	AUGUSTUS	exon	34919426	34921381	.	+	.	ID=g11062.t2.exon2;Parent=g11062.t2;
OX377613.1_Thelaira_solivaga_genome_assembly,_chromosome:_4	AUGUSTUS	intron	34921382	34921448	1	+	.	ID=g11062.t2.intron2;Parent=g11062.t2;
OX377613.1_Thelaira_solivaga_genome_assembly,_chromosome:_4	AUGUSTUS	CDS	34921449	34921651	1	+	2	ID=g11062.t2.CDS3;Parent=g11062.t2;
OX377613.1_Thelaira_solivaga_genome_assembly,_chromosome:_4	AUGUSTUS	exon	34921449	34921651	.	+	.	ID=g11062.t2.exon3;Parent=g11062.t2;
OX377613.1_Thelaira_solivaga_genome_assembly,_chromosome:_4	AUGUSTUS	intron	34921652	34921715	1	+	.	ID=g11062.t2.intron3;Parent=g11062.t2;
OX377613.1_Thelaira_solivaga_genome_assembly,_chromosome:_4	AUGUSTUS	CDS	34921716	34921853	1	+	0	ID=g11062.t2.CDS4;Parent=g11062.t2;
OX377613.1_Thelaira_solivaga_genome_assembly,_chromosome:_4	AUGUSTUS	exon	34921716	34921853	.	+	.	ID=g11062.t2.exon4;Parent=g11062.t2;
OX377613.1_Thelaira_solivaga_genome_assembly,_chromosome:_4	AUGUSTUS	intron	34921854	34921933	1	+	.	ID=g11062.t2.intron4;Parent=g11062.t2;
OX377613.1_Thelaira_solivaga_genome_assembly,_chromosome:_4	AUGUSTUS	CDS	34921934	34922413	1	+	0	ID=g11062.t2.CDS5;Parent=g11062.t2;
OX377613.1_Thelaira_solivaga_genome_assembly,_chromosome:_4	AUGUSTUS	exon	34921934	34922413	.	+	.	ID=g11062.t2.exon5;Parent=g11062.t2;
OX377613.1_Thelaira_solivaga_genome_assembly,_chromosome:_4	AUGUSTUS	intron	34922414	34925057	1	+	.	ID=g11062.t2.intron5;Parent=g11062.t2;
OX377613.1_Thelaira_solivaga_genome_assembly,_chromosome:_4	AUGUSTUS	CDS	34925058	34927163	1	+	0	ID=g11062.t2.CDS6;Parent=g11062.t2;
OX377613.1_Thelaira_solivaga_genome_assembly,_chromosome:_4	AUGUSTUS	exon	34925058	34927163	.	+	.	ID=g11062.t2.exon6;Parent=g11062.t2;
OX377613.1_Thelaira_solivaga_genome_assembly,_chromosome:_4	AUGUSTUS	stop_codon	34927161	34927163	.	+	0	ID=g11062.t2.stop1;Parent=g11062.t2;
OX377613.1_Thelaira_solivaga_genome_assembly,_chromosome:_4	GeneMark.hmm3	gene	34929832	34930293	.	-	.	ID=g11063;
OX377613.1_Thelaira_solivaga_genome_assembly,_chromosome:_4	GeneMark.hmm3	mRNA	34929832	34930293	.	-	.	ID=g11063.t1;Parent=g11063;
OX377613.1_Thelaira_solivaga_genome_assembly,_chromosome:_4	GeneMark.hmm3	CDS	34929832	34930293	.	-	0	ID=g11063.t1.CDS1;Parent=g11063.t1;
OX377613.1_Thelaira_solivaga_genome_assembly,_chromosome:_4	GeneMark.hmm3	exon	34929832	34930293	.	-	0	ID=g11063.t1.exon1;Parent=g11063.t1;
OX377613.1_Thelaira_solivaga_genome_assembly,_chromosome:_4	AUGUSTUS	gene	34929832	34934330	.	-	.	ID=g11064;
OX377613.1_Thelaira_solivaga_genome_assembly,_chromosome:_4	AUGUSTUS	mRNA	34929832	34934330	0.27	-	.	ID=g11064.t1;Parent=g11064;
OX377613.1_Thelaira_solivaga_genome_assembly,_chromosome:_4	AUGUSTUS	stop_codon	34929832	34929834	.	-	0	ID=g11064.t1.stop1;Parent=g11064.t1;
OX377613.1_Thelaira_solivaga_genome_assembly,_chromosome:_4	AUGUSTUS	CDS	34929832	34930397	1	-	2	ID=g11064.t1.CDS1;Parent=g11064.t1;
OX377613.1_Thelaira_solivaga_genome_assembly,_chromosome:_4	AUGUSTUS	exon	34929832	34930397	.	-	.	ID=g11064.t1.exon1;Parent=g11064.t1;
OX377613.1_Thelaira_solivaga_genome_assembly,_chromosome:_4	AUGUSTUS	intron	34930398	34934287	0.31	-	.	ID=g11064.t1.intron1;Parent=g11064.t1;
OX377613.1_Thelaira_solivaga_genome_assembly,_chromosome:_4	AUGUSTUS	CDS	34934288	34934330	0.27	-	0	ID=g11064.t1.CDS2;Parent=g11064.t1;
OX377613.1_Thelaira_solivaga_genome_assembly,_chromosome:_4	AUGUSTUS	exon	34934288	34934330	.	-	.	ID=g11064.t1.exon2;Parent=g11064.t1;
OX377613.1_Thelaira_solivaga_genome_assembly,_chromosome:_4	AUGUSTUS	start_codon	34934328	34934330	.	-	0	ID=g11064.t1.start1;Parent=g11064.t1;
OX377613.1_Thelaira_solivaga_genome_assembly,_chromosome:_4	AUGUSTUS	gene	34935558	34936457	.	+	.	ID=g11065;
OX377613.1_Thelaira_solivaga_genome_assembly,_chromosome:_4	AUGUSTUS	mRNA	34935558	34936457	1	+	.	ID=g11065.t1;Parent=g11065;
OX377613.1_Thelaira_solivaga_genome_assembly,_chromosome:_4	AUGUSTUS	start_codon	34935558	34935560	.	+	0	ID=g11065.t1.start1;Parent=g11065.t1;
OX377613.1_Thelaira_solivaga_genome_assembly,_chromosome:_4	AUGUSTUS	CDS	34935558	34936457	1	+	0	ID=g11065.t1.CDS1;Parent=g11065.t1;
OX377613.1_Thelaira_solivaga_genome_assembly,_chromosome:_4	AUGUSTUS	exon	34935558	34936457	.	+	.	ID=g11065.t1.exon1;Parent=g11065.t1;
OX377613.1_Thelaira_solivaga_genome_assembly,_chromosome:_4	AUGUSTUS	stop_codon	34936455	34936457	.	+	0	ID=g11065.t1.stop1;Parent=g11065.t1;
OX377613.1_Thelaira_solivaga_genome_assembly,_chromosome:_4	AUGUSTUS	gene	34941899	34943190	.	-	.	ID=g11066;
OX377613.1_Thelaira_solivaga_genome_assembly,_chromosome:_4	AUGUSTUS	mRNA	34941899	34943190	1	-	.	ID=g11066.t1;Parent=g11066;
OX377613.1_Thelaira_solivaga_genome_assembly,_chromosome:_4	AUGUSTUS	stop_codon	34941899	34941901	.	-	0	ID=g11066.t1.stop1;Parent=g11066.t1;
OX377613.1_Thelaira_solivaga_genome_assembly,_chromosome:_4	AUGUSTUS	CDS	34941899	34942262	1	-	1	ID=g11066.t1.CDS1;Parent=g11066.t1;
OX377613.1_Thelaira_solivaga_genome_assembly,_chromosome:_4	AUGUSTUS	exon	34941899	34942262	.	-	.	ID=g11066.t1.exon1;Parent=g11066.t1;
OX377613.1_Thelaira_solivaga_genome_assembly,_chromosome:_4	AUGUSTUS	intron	34942263	34942329	1	-	.	ID=g11066.t1.intron1;Parent=g11066.t1;
OX377613.1_Thelaira_solivaga_genome_assembly,_chromosome:_4	AUGUSTUS	CDS	34942330	34942515	1	-	1	ID=g11066.t1.CDS2;Parent=g11066.t1;
OX377613.1_Thelaira_solivaga_genome_assembly,_chromosome:_4	AUGUSTUS	exon	34942330	34942515	.	-	.	ID=g11066.t1.exon2;Parent=g11066.t1;
OX377613.1_Thelaira_solivaga_genome_assembly,_chromosome:_4	AUGUSTUS	intron	34942516	34943119	1	-	.	ID=g11066.t1.intron2;Parent=g11066.t1;
OX377613.1_Thelaira_solivaga_genome_assembly,_chromosome:_4	AUGUSTUS	CDS	34943120	34943190	1	-	0	ID=g11066.t1.CDS3;Parent=g11066.t1;
OX377613.1_Thelaira_solivaga_genome_assembly,_chromosome:_4	AUGUSTUS	exon	34943120	34943190	.	-	.	ID=g11066.t1.exon3;Parent=g11066.t1;
OX377613.1_Thelaira_solivaga_genome_assembly,_chromosome:_4	AUGUSTUS	start_codon	34943188	34943190	.	-	0	ID=g11066.t1.start1;Parent=g11066.t1;
OX377613.1_Thelaira_solivaga_genome_assembly,_chromosome:_4	AUGUSTUS	gene	35004252	35004920	.	-	.	ID=g11067;
OX377613.1_Thelaira_solivaga_genome_assembly,_chromosome:_4	AUGUSTUS	mRNA	35004252	35004920	0.58	-	.	ID=g11067.t1;Parent=g11067;
OX377613.1_Thelaira_solivaga_genome_assembly,_chromosome:_4	AUGUSTUS	stop_codon	35004252	35004254	.	-	0	ID=g11067.t1.stop1;Parent=g11067.t1;
OX377613.1_Thelaira_solivaga_genome_assembly,_chromosome:_4	AUGUSTUS	CDS	35004252	35004688	0.67	-	2	ID=g11067.t1.CDS1;Parent=g11067.t1;
OX377613.1_Thelaira_solivaga_genome_assembly,_chromosome:_4	AUGUSTUS	exon	35004252	35004688	.	-	.	ID=g11067.t1.exon1;Parent=g11067.t1;
OX377613.1_Thelaira_solivaga_genome_assembly,_chromosome:_4	AUGUSTUS	intron	35004689	35004895	0.58	-	.	ID=g11067.t1.intron1;Parent=g11067.t1;
OX377613.1_Thelaira_solivaga_genome_assembly,_chromosome:_4	AUGUSTUS	CDS	35004896	35004920	0.58	-	0	ID=g11067.t1.CDS2;Parent=g11067.t1;
OX377613.1_Thelaira_solivaga_genome_assembly,_chromosome:_4	AUGUSTUS	exon	35004896	35004920	.	-	.	ID=g11067.t1.exon2;Parent=g11067.t1;
OX377613.1_Thelaira_solivaga_genome_assembly,_chromosome:_4	AUGUSTUS	start_codon	35004918	35004920	.	-	0	ID=g11067.t1.start1;Parent=g11067.t1;
OX377613.1_Thelaira_solivaga_genome_assembly,_chromosome:_4	AUGUSTUS	gene	35016459	35016757	.	+	.	ID=g11068;
OX377613.1_Thelaira_solivaga_genome_assembly,_chromosome:_4	AUGUSTUS	mRNA	35016459	35016757	0.84	+	.	ID=g11068.t1;Parent=g11068;
OX377613.1_Thelaira_solivaga_genome_assembly,_chromosome:_4	AUGUSTUS	start_codon	35016459	35016461	.	+	0	ID=g11068.t1.start1;Parent=g11068.t1;
OX377613.1_Thelaira_solivaga_genome_assembly,_chromosome:_4	AUGUSTUS	CDS	35016459	35016482	0.88	+	0	ID=g11068.t1.CDS1;Parent=g11068.t1;
OX377613.1_Thelaira_solivaga_genome_assembly,_chromosome:_4	AUGUSTUS	exon	35016459	35016482	.	+	.	ID=g11068.t1.exon1;Parent=g11068.t1;
OX377613.1_Thelaira_solivaga_genome_assembly,_chromosome:_4	AUGUSTUS	intron	35016483	35016565	0.84	+	.	ID=g11068.t1.intron1;Parent=g11068.t1;
OX377613.1_Thelaira_solivaga_genome_assembly,_chromosome:_4	AUGUSTUS	CDS	35016566	35016757	0.9	+	0	ID=g11068.t1.CDS2;Parent=g11068.t1;
OX377613.1_Thelaira_solivaga_genome_assembly,_chromosome:_4	AUGUSTUS	exon	35016566	35016757	.	+	.	ID=g11068.t1.exon2;Parent=g11068.t1;
OX377613.1_Thelaira_solivaga_genome_assembly,_chromosome:_4	AUGUSTUS	stop_codon	35016755	35016757	.	+	0	ID=g11068.t1.stop1;Parent=g11068.t1;
OX377613.1_Thelaira_solivaga_genome_assembly,_chromosome:_4	AUGUSTUS	gene	35021084	35023048	.	+	.	ID=g11069;
OX377613.1_Thelaira_solivaga_genome_assembly,_chromosome:_4	AUGUSTUS	mRNA	35021084	35023048	1	+	.	ID=g11069.t1;Parent=g11069;
OX377613.1_Thelaira_solivaga_genome_assembly,_chromosome:_4	AUGUSTUS	start_codon	35021084	35021086	.	+	0	ID=g11069.t1.start1;Parent=g11069.t1;
OX377613.1_Thelaira_solivaga_genome_assembly,_chromosome:_4	AUGUSTUS	CDS	35021084	35023048	1	+	0	ID=g11069.t1.CDS1;Parent=g11069.t1;
OX377613.1_Thelaira_solivaga_genome_assembly,_chromosome:_4	AUGUSTUS	exon	35021084	35023048	.	+	.	ID=g11069.t1.exon1;Parent=g11069.t1;
OX377613.1_Thelaira_solivaga_genome_assembly,_chromosome:_4	AUGUSTUS	stop_codon	35023046	35023048	.	+	0	ID=g11069.t1.stop1;Parent=g11069.t1;
OX377613.1_Thelaira_solivaga_genome_assembly,_chromosome:_4	AUGUSTUS	gene	35080983	35081216	.	+	.	ID=g11070;
OX377613.1_Thelaira_solivaga_genome_assembly,_chromosome:_4	AUGUSTUS	mRNA	35080983	35081216	1	+	.	ID=g11070.t1;Parent=g11070;
OX377613.1_Thelaira_solivaga_genome_assembly,_chromosome:_4	AUGUSTUS	start_codon	35080983	35080985	.	+	0	ID=g11070.t1.start1;Parent=g11070.t1;
OX377613.1_Thelaira_solivaga_genome_assembly,_chromosome:_4	AUGUSTUS	CDS	35080983	35081216	1	+	0	ID=g11070.t1.CDS1;Parent=g11070.t1;
OX377613.1_Thelaira_solivaga_genome_assembly,_chromosome:_4	AUGUSTUS	exon	35080983	35081216	.	+	.	ID=g11070.t1.exon1;Parent=g11070.t1;
OX377613.1_Thelaira_solivaga_genome_assembly,_chromosome:_4	AUGUSTUS	stop_codon	35081214	35081216	.	+	0	ID=g11070.t1.stop1;Parent=g11070.t1;
OX377613.1_Thelaira_solivaga_genome_assembly,_chromosome:_4	AUGUSTUS	gene	35133070	35142802	.	+	.	ID=g11071;
OX377613.1_Thelaira_solivaga_genome_assembly,_chromosome:_4	AUGUSTUS	mRNA	35133070	35142802	0.99	+	.	ID=g11071.t1;Parent=g11071;
OX377613.1_Thelaira_solivaga_genome_assembly,_chromosome:_4	AUGUSTUS	start_codon	35133070	35133072	.	+	0	ID=g11071.t1.start1;Parent=g11071.t1;
OX377613.1_Thelaira_solivaga_genome_assembly,_chromosome:_4	AUGUSTUS	CDS	35133070	35133233	1	+	0	ID=g11071.t1.CDS1;Parent=g11071.t1;
OX377613.1_Thelaira_solivaga_genome_assembly,_chromosome:_4	AUGUSTUS	exon	35133070	35133233	.	+	.	ID=g11071.t1.exon1;Parent=g11071.t1;
OX377613.1_Thelaira_solivaga_genome_assembly,_chromosome:_4	AUGUSTUS	intron	35133234	35142098	1	+	.	ID=g11071.t1.intron1;Parent=g11071.t1;
OX377613.1_Thelaira_solivaga_genome_assembly,_chromosome:_4	AUGUSTUS	CDS	35142099	35142475	1	+	1	ID=g11071.t1.CDS2;Parent=g11071.t1;
OX377613.1_Thelaira_solivaga_genome_assembly,_chromosome:_4	AUGUSTUS	exon	35142099	35142475	.	+	.	ID=g11071.t1.exon2;Parent=g11071.t1;
OX377613.1_Thelaira_solivaga_genome_assembly,_chromosome:_4	AUGUSTUS	intron	35142476	35142542	1	+	.	ID=g11071.t1.intron2;Parent=g11071.t1;
OX377613.1_Thelaira_solivaga_genome_assembly,_chromosome:_4	AUGUSTUS	CDS	35142543	35142802	0.99	+	2	ID=g11071.t1.CDS3;Parent=g11071.t1;
OX377613.1_Thelaira_solivaga_genome_assembly,_chromosome:_4	AUGUSTUS	exon	35142543	35142802	.	+	.	ID=g11071.t1.exon3;Parent=g11071.t1;
OX377613.1_Thelaira_solivaga_genome_assembly,_chromosome:_4	AUGUSTUS	stop_codon	35142800	35142802	.	+	0	ID=g11071.t1.stop1;Parent=g11071.t1;
OX377613.1_Thelaira_solivaga_genome_assembly,_chromosome:_4	AUGUSTUS	gene	35155275	35162662	.	+	.	ID=g11072;
OX377613.1_Thelaira_solivaga_genome_assembly,_chromosome:_4	AUGUSTUS	mRNA	35155275	35162662	1	+	.	ID=g11072.t1;Parent=g11072;
OX377613.1_Thelaira_solivaga_genome_assembly,_chromosome:_4	AUGUSTUS	start_codon	35155275	35155277	.	+	0	ID=g11072.t1.start1;Parent=g11072.t1;
OX377613.1_Thelaira_solivaga_genome_assembly,_chromosome:_4	AUGUSTUS	CDS	35155275	35157521	1	+	0	ID=g11072.t1.CDS1;Parent=g11072.t1;
OX377613.1_Thelaira_solivaga_genome_assembly,_chromosome:_4	AUGUSTUS	exon	35155275	35157521	.	+	.	ID=g11072.t1.exon1;Parent=g11072.t1;
OX377613.1_Thelaira_solivaga_genome_assembly,_chromosome:_4	AUGUSTUS	intron	35157522	35157576	1	+	.	ID=g11072.t1.intron1;Parent=g11072.t1;
OX377613.1_Thelaira_solivaga_genome_assembly,_chromosome:_4	AUGUSTUS	CDS	35157577	35157630	1	+	0	ID=g11072.t1.CDS2;Parent=g11072.t1;
OX377613.1_Thelaira_solivaga_genome_assembly,_chromosome:_4	AUGUSTUS	exon	35157577	35157630	.	+	.	ID=g11072.t1.exon2;Parent=g11072.t1;
OX377613.1_Thelaira_solivaga_genome_assembly,_chromosome:_4	AUGUSTUS	intron	35157631	35158039	1	+	.	ID=g11072.t1.intron2;Parent=g11072.t1;
OX377613.1_Thelaira_solivaga_genome_assembly,_chromosome:_4	AUGUSTUS	CDS	35158040	35162662	1	+	0	ID=g11072.t1.CDS3;Parent=g11072.t1;
OX377613.1_Thelaira_solivaga_genome_assembly,_chromosome:_4	AUGUSTUS	exon	35158040	35162662	.	+	.	ID=g11072.t1.exon3;Parent=g11072.t1;
OX377613.1_Thelaira_solivaga_genome_assembly,_chromosome:_4	AUGUSTUS	stop_codon	35162660	35162662	.	+	0	ID=g11072.t1.stop1;Parent=g11072.t1;
OX377613.1_Thelaira_solivaga_genome_assembly,_chromosome:_4	AUGUSTUS	gene	35197766	35208932	.	+	.	ID=g11073;
OX377613.1_Thelaira_solivaga_genome_assembly,_chromosome:_4	AUGUSTUS	mRNA	35197766	35208932	1	+	.	ID=g11073.t1;Parent=g11073;
OX377613.1_Thelaira_solivaga_genome_assembly,_chromosome:_4	AUGUSTUS	start_codon	35197766	35197768	.	+	0	ID=g11073.t1.start1;Parent=g11073.t1;
OX377613.1_Thelaira_solivaga_genome_assembly,_chromosome:_4	AUGUSTUS	CDS	35197766	35197893	1	+	0	ID=g11073.t1.CDS1;Parent=g11073.t1;
OX377613.1_Thelaira_solivaga_genome_assembly,_chromosome:_4	AUGUSTUS	exon	35197766	35197893	.	+	.	ID=g11073.t1.exon1;Parent=g11073.t1;
OX377613.1_Thelaira_solivaga_genome_assembly,_chromosome:_4	AUGUSTUS	intron	35197894	35201343	1	+	.	ID=g11073.t1.intron1;Parent=g11073.t1;
OX377613.1_Thelaira_solivaga_genome_assembly,_chromosome:_4	AUGUSTUS	CDS	35201344	35201533	1	+	1	ID=g11073.t1.CDS2;Parent=g11073.t1;
OX377613.1_Thelaira_solivaga_genome_assembly,_chromosome:_4	AUGUSTUS	exon	35201344	35201533	.	+	.	ID=g11073.t1.exon2;Parent=g11073.t1;
OX377613.1_Thelaira_solivaga_genome_assembly,_chromosome:_4	AUGUSTUS	intron	35201534	35208737	1	+	.	ID=g11073.t1.intron2;Parent=g11073.t1;
OX377613.1_Thelaira_solivaga_genome_assembly,_chromosome:_4	AUGUSTUS	CDS	35208738	35208932	1	+	0	ID=g11073.t1.CDS3;Parent=g11073.t1;
OX377613.1_Thelaira_solivaga_genome_assembly,_chromosome:_4	AUGUSTUS	exon	35208738	35208932	.	+	.	ID=g11073.t1.exon3;Parent=g11073.t1;
OX377613.1_Thelaira_solivaga_genome_assembly,_chromosome:_4	AUGUSTUS	stop_codon	35208930	35208932	.	+	0	ID=g11073.t1.stop1;Parent=g11073.t1;
OX377613.1_Thelaira_solivaga_genome_assembly,_chromosome:_4	AUGUSTUS	gene	35250457	35263241	.	+	.	ID=g11074;
OX377613.1_Thelaira_solivaga_genome_assembly,_chromosome:_4	AUGUSTUS	mRNA	35250457	35263241	1	+	.	ID=g11074.t1;Parent=g11074;
OX377613.1_Thelaira_solivaga_genome_assembly,_chromosome:_4	AUGUSTUS	start_codon	35250457	35250459	.	+	0	ID=g11074.t1.start1;Parent=g11074.t1;
OX377613.1_Thelaira_solivaga_genome_assembly,_chromosome:_4	AUGUSTUS	CDS	35250457	35250679	1	+	0	ID=g11074.t1.CDS1;Parent=g11074.t1;
OX377613.1_Thelaira_solivaga_genome_assembly,_chromosome:_4	AUGUSTUS	exon	35250457	35250679	.	+	.	ID=g11074.t1.exon1;Parent=g11074.t1;
OX377613.1_Thelaira_solivaga_genome_assembly,_chromosome:_4	AUGUSTUS	intron	35250680	35260551	1	+	.	ID=g11074.t1.intron1;Parent=g11074.t1;
OX377613.1_Thelaira_solivaga_genome_assembly,_chromosome:_4	AUGUSTUS	CDS	35260552	35260721	1	+	2	ID=g11074.t1.CDS2;Parent=g11074.t1;
OX377613.1_Thelaira_solivaga_genome_assembly,_chromosome:_4	AUGUSTUS	exon	35260552	35260721	.	+	.	ID=g11074.t1.exon2;Parent=g11074.t1;
OX377613.1_Thelaira_solivaga_genome_assembly,_chromosome:_4	AUGUSTUS	intron	35260722	35262825	1	+	.	ID=g11074.t1.intron2;Parent=g11074.t1;
OX377613.1_Thelaira_solivaga_genome_assembly,_chromosome:_4	AUGUSTUS	CDS	35262826	35263012	1	+	0	ID=g11074.t1.CDS3;Parent=g11074.t1;
OX377613.1_Thelaira_solivaga_genome_assembly,_chromosome:_4	AUGUSTUS	exon	35262826	35263012	.	+	.	ID=g11074.t1.exon3;Parent=g11074.t1;
OX377613.1_Thelaira_solivaga_genome_assembly,_chromosome:_4	AUGUSTUS	intron	35263013	35263083	1	+	.	ID=g11074.t1.intron3;Parent=g11074.t1;
OX377613.1_Thelaira_solivaga_genome_assembly,_chromosome:_4	AUGUSTUS	CDS	35263084	35263241	1	+	2	ID=g11074.t1.CDS4;Parent=g11074.t1;
OX377613.1_Thelaira_solivaga_genome_assembly,_chromosome:_4	AUGUSTUS	exon	35263084	35263241	.	+	.	ID=g11074.t1.exon4;Parent=g11074.t1;
OX377613.1_Thelaira_solivaga_genome_assembly,_chromosome:_4	AUGUSTUS	stop_codon	35263239	35263241	.	+	0	ID=g11074.t1.stop1;Parent=g11074.t1;
OX377613.1_Thelaira_solivaga_genome_assembly,_chromosome:_4	AUGUSTUS	gene	35282799	35284206	.	+	.	ID=g11075;
OX377613.1_Thelaira_solivaga_genome_assembly,_chromosome:_4	AUGUSTUS	mRNA	35282799	35284206	1	+	.	ID=g11075.t1;Parent=g11075;
OX377613.1_Thelaira_solivaga_genome_assembly,_chromosome:_4	AUGUSTUS	start_codon	35282799	35282801	.	+	0	ID=g11075.t1.start1;Parent=g11075.t1;
OX377613.1_Thelaira_solivaga_genome_assembly,_chromosome:_4	AUGUSTUS	CDS	35282799	35282858	1	+	0	ID=g11075.t1.CDS1;Parent=g11075.t1;
OX377613.1_Thelaira_solivaga_genome_assembly,_chromosome:_4	AUGUSTUS	exon	35282799	35282858	.	+	.	ID=g11075.t1.exon1;Parent=g11075.t1;
OX377613.1_Thelaira_solivaga_genome_assembly,_chromosome:_4	AUGUSTUS	intron	35282859	35282934	1	+	.	ID=g11075.t1.intron1;Parent=g11075.t1;
OX377613.1_Thelaira_solivaga_genome_assembly,_chromosome:_4	AUGUSTUS	CDS	35282935	35283182	1	+	0	ID=g11075.t1.CDS2;Parent=g11075.t1;
OX377613.1_Thelaira_solivaga_genome_assembly,_chromosome:_4	AUGUSTUS	exon	35282935	35283182	.	+	.	ID=g11075.t1.exon2;Parent=g11075.t1;
OX377613.1_Thelaira_solivaga_genome_assembly,_chromosome:_4	AUGUSTUS	intron	35283183	35283424	1	+	.	ID=g11075.t1.intron2;Parent=g11075.t1;
OX377613.1_Thelaira_solivaga_genome_assembly,_chromosome:_4	AUGUSTUS	CDS	35283425	35283611	1	+	1	ID=g11075.t1.CDS3;Parent=g11075.t1;
OX377613.1_Thelaira_solivaga_genome_assembly,_chromosome:_4	AUGUSTUS	exon	35283425	35283611	.	+	.	ID=g11075.t1.exon3;Parent=g11075.t1;
OX377613.1_Thelaira_solivaga_genome_assembly,_chromosome:_4	AUGUSTUS	intron	35283612	35283675	1	+	.	ID=g11075.t1.intron3;Parent=g11075.t1;
OX377613.1_Thelaira_solivaga_genome_assembly,_chromosome:_4	AUGUSTUS	CDS	35283676	35283763	1	+	0	ID=g11075.t1.CDS4;Parent=g11075.t1;
OX377613.1_Thelaira_solivaga_genome_assembly,_chromosome:_4	AUGUSTUS	exon	35283676	35283763	.	+	.	ID=g11075.t1.exon4;Parent=g11075.t1;
OX377613.1_Thelaira_solivaga_genome_assembly,_chromosome:_4	AUGUSTUS	intron	35283764	35284045	1	+	.	ID=g11075.t1.intron4;Parent=g11075.t1;
OX377613.1_Thelaira_solivaga_genome_assembly,_chromosome:_4	AUGUSTUS	CDS	35284046	35284206	1	+	2	ID=g11075.t1.CDS5;Parent=g11075.t1;
OX377613.1_Thelaira_solivaga_genome_assembly,_chromosome:_4	AUGUSTUS	exon	35284046	35284206	.	+	.	ID=g11075.t1.exon5;Parent=g11075.t1;
OX377613.1_Thelaira_solivaga_genome_assembly,_chromosome:_4	AUGUSTUS	stop_codon	35284204	35284206	.	+	0	ID=g11075.t1.stop1;Parent=g11075.t1;
OX377613.1_Thelaira_solivaga_genome_assembly,_chromosome:_4	AUGUSTUS	gene	35288246	35288965	.	-	.	ID=g11076;
OX377613.1_Thelaira_solivaga_genome_assembly,_chromosome:_4	AUGUSTUS	mRNA	35288246	35288965	1	-	.	ID=g11076.t1;Parent=g11076;
OX377613.1_Thelaira_solivaga_genome_assembly,_chromosome:_4	AUGUSTUS	stop_codon	35288246	35288248	.	-	0	ID=g11076.t1.stop1;Parent=g11076.t1;
OX377613.1_Thelaira_solivaga_genome_assembly,_chromosome:_4	AUGUSTUS	CDS	35288246	35288965	1	-	0	ID=g11076.t1.CDS1;Parent=g11076.t1;
OX377613.1_Thelaira_solivaga_genome_assembly,_chromosome:_4	AUGUSTUS	exon	35288246	35288965	.	-	.	ID=g11076.t1.exon1;Parent=g11076.t1;
OX377613.1_Thelaira_solivaga_genome_assembly,_chromosome:_4	AUGUSTUS	start_codon	35288963	35288965	.	-	0	ID=g11076.t1.start1;Parent=g11076.t1;
OX377613.1_Thelaira_solivaga_genome_assembly,_chromosome:_4	AUGUSTUS	gene	35293250	35297304	.	+	.	ID=g11077;
OX377613.1_Thelaira_solivaga_genome_assembly,_chromosome:_4	AUGUSTUS	mRNA	35293250	35297304	0.9	+	.	ID=g11077.t1;Parent=g11077;
OX377613.1_Thelaira_solivaga_genome_assembly,_chromosome:_4	AUGUSTUS	start_codon	35293250	35293252	.	+	0	ID=g11077.t1.start1;Parent=g11077.t1;
OX377613.1_Thelaira_solivaga_genome_assembly,_chromosome:_4	AUGUSTUS	CDS	35293250	35293338	1	+	0	ID=g11077.t1.CDS1;Parent=g11077.t1;
OX377613.1_Thelaira_solivaga_genome_assembly,_chromosome:_4	AUGUSTUS	exon	35293250	35293338	.	+	.	ID=g11077.t1.exon1;Parent=g11077.t1;
OX377613.1_Thelaira_solivaga_genome_assembly,_chromosome:_4	AUGUSTUS	intron	35293339	35297138	0.9	+	.	ID=g11077.t1.intron1;Parent=g11077.t1;
OX377613.1_Thelaira_solivaga_genome_assembly,_chromosome:_4	AUGUSTUS	CDS	35297139	35297304	0.9	+	1	ID=g11077.t1.CDS2;Parent=g11077.t1;
OX377613.1_Thelaira_solivaga_genome_assembly,_chromosome:_4	AUGUSTUS	exon	35297139	35297304	.	+	.	ID=g11077.t1.exon2;Parent=g11077.t1;
OX377613.1_Thelaira_solivaga_genome_assembly,_chromosome:_4	AUGUSTUS	stop_codon	35297302	35297304	.	+	0	ID=g11077.t1.stop1;Parent=g11077.t1;
OX377613.1_Thelaira_solivaga_genome_assembly,_chromosome:_4	AUGUSTUS	gene	35297406	35297892	.	+	.	ID=g11078;
OX377613.1_Thelaira_solivaga_genome_assembly,_chromosome:_4	AUGUSTUS	mRNA	35297406	35297892	1	+	.	ID=g11078.t1;Parent=g11078;
OX377613.1_Thelaira_solivaga_genome_assembly,_chromosome:_4	AUGUSTUS	start_codon	35297406	35297408	.	+	0	ID=g11078.t1.start1;Parent=g11078.t1;
OX377613.1_Thelaira_solivaga_genome_assembly,_chromosome:_4	AUGUSTUS	CDS	35297406	35297805	1	+	0	ID=g11078.t1.CDS1;Parent=g11078.t1;
OX377613.1_Thelaira_solivaga_genome_assembly,_chromosome:_4	AUGUSTUS	exon	35297406	35297805	.	+	.	ID=g11078.t1.exon1;Parent=g11078.t1;
OX377613.1_Thelaira_solivaga_genome_assembly,_chromosome:_4	AUGUSTUS	intron	35297806	35297866	1	+	.	ID=g11078.t1.intron1;Parent=g11078.t1;
OX377613.1_Thelaira_solivaga_genome_assembly,_chromosome:_4	AUGUSTUS	CDS	35297867	35297892	1	+	2	ID=g11078.t1.CDS2;Parent=g11078.t1;
OX377613.1_Thelaira_solivaga_genome_assembly,_chromosome:_4	AUGUSTUS	exon	35297867	35297892	.	+	.	ID=g11078.t1.exon2;Parent=g11078.t1;
OX377613.1_Thelaira_solivaga_genome_assembly,_chromosome:_4	AUGUSTUS	stop_codon	35297890	35297892	.	+	0	ID=g11078.t1.stop1;Parent=g11078.t1;
OX377613.1_Thelaira_solivaga_genome_assembly,_chromosome:_4	AUGUSTUS	gene	35302770	35308250	.	+	.	ID=g11079;
OX377613.1_Thelaira_solivaga_genome_assembly,_chromosome:_4	AUGUSTUS	mRNA	35302770	35305359	0.92	+	.	ID=g11079.t1;Parent=g11079;
OX377613.1_Thelaira_solivaga_genome_assembly,_chromosome:_4	AUGUSTUS	start_codon	35302770	35302772	.	+	0	ID=g11079.t1.start1;Parent=g11079.t1;
OX377613.1_Thelaira_solivaga_genome_assembly,_chromosome:_4	AUGUSTUS	CDS	35302770	35305247	1	+	0	ID=g11079.t1.CDS1;Parent=g11079.t1;
OX377613.1_Thelaira_solivaga_genome_assembly,_chromosome:_4	AUGUSTUS	exon	35302770	35305247	.	+	.	ID=g11079.t1.exon1;Parent=g11079.t1;
OX377613.1_Thelaira_solivaga_genome_assembly,_chromosome:_4	AUGUSTUS	intron	35305248	35305320	0.92	+	.	ID=g11079.t1.intron1;Parent=g11079.t1;
OX377613.1_Thelaira_solivaga_genome_assembly,_chromosome:_4	AUGUSTUS	CDS	35305321	35305359	0.92	+	0	ID=g11079.t1.CDS2;Parent=g11079.t1;
OX377613.1_Thelaira_solivaga_genome_assembly,_chromosome:_4	AUGUSTUS	exon	35305321	35305359	.	+	.	ID=g11079.t1.exon2;Parent=g11079.t1;
OX377613.1_Thelaira_solivaga_genome_assembly,_chromosome:_4	AUGUSTUS	stop_codon	35305357	35305359	.	+	0	ID=g11079.t1.stop1;Parent=g11079.t1;
OX377613.1_Thelaira_solivaga_genome_assembly,_chromosome:_4	AUGUSTUS	mRNA	35302770	35304988	0.7	+	.	ID=g11079.t2;Parent=g11079;
OX377613.1_Thelaira_solivaga_genome_assembly,_chromosome:_4	AUGUSTUS	start_codon	35302770	35302772	.	+	0	ID=g11079.t2.start1;Parent=g11079.t2;
OX377613.1_Thelaira_solivaga_genome_assembly,_chromosome:_4	AUGUSTUS	CDS	35302770	35304844	0.71	+	0	ID=g11079.t2.CDS1;Parent=g11079.t2;
OX377613.1_Thelaira_solivaga_genome_assembly,_chromosome:_4	AUGUSTUS	exon	35302770	35304844	.	+	.	ID=g11079.t2.exon1;Parent=g11079.t2;
OX377613.1_Thelaira_solivaga_genome_assembly,_chromosome:_4	AUGUSTUS	intron	35304845	35304915	0.7	+	.	ID=g11079.t2.intron1;Parent=g11079.t2;
OX377613.1_Thelaira_solivaga_genome_assembly,_chromosome:_4	AUGUSTUS	CDS	35304916	35304988	0.7	+	1	ID=g11079.t2.CDS2;Parent=g11079.t2;
OX377613.1_Thelaira_solivaga_genome_assembly,_chromosome:_4	AUGUSTUS	exon	35304916	35304988	.	+	.	ID=g11079.t2.exon2;Parent=g11079.t2;
OX377613.1_Thelaira_solivaga_genome_assembly,_chromosome:_4	AUGUSTUS	stop_codon	35304986	35304988	.	+	0	ID=g11079.t2.stop1;Parent=g11079.t2;
OX377613.1_Thelaira_solivaga_genome_assembly,_chromosome:_4	AUGUSTUS	mRNA	35302770	35308250	0.53	+	.	ID=g11079.t3;Parent=g11079;
OX377613.1_Thelaira_solivaga_genome_assembly,_chromosome:_4	AUGUSTUS	start_codon	35302770	35302772	.	+	0	ID=g11079.t3.start1;Parent=g11079.t3;
OX377613.1_Thelaira_solivaga_genome_assembly,_chromosome:_4	AUGUSTUS	CDS	35302770	35305943	0.53	+	0	ID=g11079.t3.CDS1;Parent=g11079.t3;
OX377613.1_Thelaira_solivaga_genome_assembly,_chromosome:_4	AUGUSTUS	exon	35302770	35305943	.	+	.	ID=g11079.t3.exon1;Parent=g11079.t3;
OX377613.1_Thelaira_solivaga_genome_assembly,_chromosome:_4	AUGUSTUS	intron	35305944	35306420	0.53	+	.	ID=g11079.t3.intron1;Parent=g11079.t3;
OX377613.1_Thelaira_solivaga_genome_assembly,_chromosome:_4	AUGUSTUS	CDS	35306421	35308250	0.79	+	0	ID=g11079.t3.CDS2;Parent=g11079.t3;
OX377613.1_Thelaira_solivaga_genome_assembly,_chromosome:_4	AUGUSTUS	exon	35306421	35308250	.	+	.	ID=g11079.t3.exon2;Parent=g11079.t3;
OX377613.1_Thelaira_solivaga_genome_assembly,_chromosome:_4	AUGUSTUS	stop_codon	35308248	35308250	.	+	0	ID=g11079.t3.stop1;Parent=g11079.t3;
OX377613.1_Thelaira_solivaga_genome_assembly,_chromosome:_4	AUGUSTUS	gene	35308819	35313320	.	+	.	ID=g11080;
OX377613.1_Thelaira_solivaga_genome_assembly,_chromosome:_4	AUGUSTUS	mRNA	35308819	35313320	0.68	+	.	ID=g11080.t1;Parent=g11080;
OX377613.1_Thelaira_solivaga_genome_assembly,_chromosome:_4	AUGUSTUS	start_codon	35308819	35308821	.	+	0	ID=g11080.t1.start1;Parent=g11080.t1;
OX377613.1_Thelaira_solivaga_genome_assembly,_chromosome:_4	AUGUSTUS	CDS	35308819	35309420	0.72	+	0	ID=g11080.t1.CDS1;Parent=g11080.t1;
OX377613.1_Thelaira_solivaga_genome_assembly,_chromosome:_4	AUGUSTUS	exon	35308819	35309420	.	+	.	ID=g11080.t1.exon1;Parent=g11080.t1;
OX377613.1_Thelaira_solivaga_genome_assembly,_chromosome:_4	AUGUSTUS	intron	35309421	35309506	0.97	+	.	ID=g11080.t1.intron1;Parent=g11080.t1;
OX377613.1_Thelaira_solivaga_genome_assembly,_chromosome:_4	AUGUSTUS	CDS	35309507	35313320	0.89	+	1	ID=g11080.t1.CDS2;Parent=g11080.t1;
OX377613.1_Thelaira_solivaga_genome_assembly,_chromosome:_4	AUGUSTUS	exon	35309507	35313320	.	+	.	ID=g11080.t1.exon2;Parent=g11080.t1;
OX377613.1_Thelaira_solivaga_genome_assembly,_chromosome:_4	AUGUSTUS	stop_codon	35313318	35313320	.	+	0	ID=g11080.t1.stop1;Parent=g11080.t1;
OX377613.1_Thelaira_solivaga_genome_assembly,_chromosome:_4	AUGUSTUS	gene	35310531	35313320	.	+	.	ID=g11081;
OX377613.1_Thelaira_solivaga_genome_assembly,_chromosome:_4	AUGUSTUS	mRNA	35310531	35313320	0.8	+	.	ID=g11081.t1;Parent=g11081;
OX377613.1_Thelaira_solivaga_genome_assembly,_chromosome:_4	AUGUSTUS	start_codon	35310531	35310533	.	+	0	ID=g11081.t1.start1;Parent=g11081.t1;
OX377613.1_Thelaira_solivaga_genome_assembly,_chromosome:_4	AUGUSTUS	CDS	35310531	35313320	0.8	+	0	ID=g11081.t1.CDS1;Parent=g11081.t1;
OX377613.1_Thelaira_solivaga_genome_assembly,_chromosome:_4	AUGUSTUS	exon	35310531	35313320	.	+	.	ID=g11081.t1.exon1;Parent=g11081.t1;
OX377613.1_Thelaira_solivaga_genome_assembly,_chromosome:_4	AUGUSTUS	stop_codon	35313318	35313320	.	+	0	ID=g11081.t1.stop1;Parent=g11081.t1;
OX377613.1_Thelaira_solivaga_genome_assembly,_chromosome:_4	AUGUSTUS	gene	35316161	35316742	.	+	.	ID=g11082;
OX377613.1_Thelaira_solivaga_genome_assembly,_chromosome:_4	AUGUSTUS	mRNA	35316161	35316742	0.53	+	.	ID=g11082.t1;Parent=g11082;
OX377613.1_Thelaira_solivaga_genome_assembly,_chromosome:_4	AUGUSTUS	start_codon	35316161	35316163	.	+	0	ID=g11082.t1.start1;Parent=g11082.t1;
OX377613.1_Thelaira_solivaga_genome_assembly,_chromosome:_4	AUGUSTUS	CDS	35316161	35316742	0.53	+	0	ID=g11082.t1.CDS1;Parent=g11082.t1;
OX377613.1_Thelaira_solivaga_genome_assembly,_chromosome:_4	AUGUSTUS	exon	35316161	35316742	.	+	.	ID=g11082.t1.exon1;Parent=g11082.t1;
OX377613.1_Thelaira_solivaga_genome_assembly,_chromosome:_4	AUGUSTUS	stop_codon	35316740	35316742	.	+	0	ID=g11082.t1.stop1;Parent=g11082.t1;
OX377613.1_Thelaira_solivaga_genome_assembly,_chromosome:_4	AUGUSTUS	gene	35364202	35365139	.	+	.	ID=g11083;
OX377613.1_Thelaira_solivaga_genome_assembly,_chromosome:_4	AUGUSTUS	mRNA	35364202	35365139	0.29	+	.	ID=g11083.t1;Parent=g11083;
OX377613.1_Thelaira_solivaga_genome_assembly,_chromosome:_4	AUGUSTUS	start_codon	35364202	35364204	.	+	0	ID=g11083.t1.start1;Parent=g11083.t1;
OX377613.1_Thelaira_solivaga_genome_assembly,_chromosome:_4	AUGUSTUS	CDS	35364202	35364260	0.33	+	0	ID=g11083.t1.CDS1;Parent=g11083.t1;
OX377613.1_Thelaira_solivaga_genome_assembly,_chromosome:_4	AUGUSTUS	exon	35364202	35364260	.	+	.	ID=g11083.t1.exon1;Parent=g11083.t1;
OX377613.1_Thelaira_solivaga_genome_assembly,_chromosome:_4	AUGUSTUS	intron	35364261	35364358	1	+	.	ID=g11083.t1.intron1;Parent=g11083.t1;
OX377613.1_Thelaira_solivaga_genome_assembly,_chromosome:_4	AUGUSTUS	CDS	35364359	35365139	0.86	+	1	ID=g11083.t1.CDS2;Parent=g11083.t1;
OX377613.1_Thelaira_solivaga_genome_assembly,_chromosome:_4	AUGUSTUS	exon	35364359	35365139	.	+	.	ID=g11083.t1.exon2;Parent=g11083.t1;
OX377613.1_Thelaira_solivaga_genome_assembly,_chromosome:_4	AUGUSTUS	stop_codon	35365137	35365139	.	+	0	ID=g11083.t1.stop1;Parent=g11083.t1;
OX377613.1_Thelaira_solivaga_genome_assembly,_chromosome:_4	AUGUSTUS	gene	35373592	35375851	.	+	.	ID=g11084;
OX377613.1_Thelaira_solivaga_genome_assembly,_chromosome:_4	AUGUSTUS	mRNA	35373592	35375851	0.64	+	.	ID=g11084.t1;Parent=g11084;
OX377613.1_Thelaira_solivaga_genome_assembly,_chromosome:_4	AUGUSTUS	start_codon	35373592	35373594	.	+	0	ID=g11084.t1.start1;Parent=g11084.t1;
OX377613.1_Thelaira_solivaga_genome_assembly,_chromosome:_4	AUGUSTUS	CDS	35373592	35374177	0.64	+	0	ID=g11084.t1.CDS1;Parent=g11084.t1;
OX377613.1_Thelaira_solivaga_genome_assembly,_chromosome:_4	AUGUSTUS	exon	35373592	35374177	.	+	.	ID=g11084.t1.exon1;Parent=g11084.t1;
OX377613.1_Thelaira_solivaga_genome_assembly,_chromosome:_4	AUGUSTUS	intron	35374178	35375105	0.98	+	.	ID=g11084.t1.intron1;Parent=g11084.t1;
OX377613.1_Thelaira_solivaga_genome_assembly,_chromosome:_4	AUGUSTUS	CDS	35375106	35375851	1	+	2	ID=g11084.t1.CDS2;Parent=g11084.t1;
OX377613.1_Thelaira_solivaga_genome_assembly,_chromosome:_4	AUGUSTUS	exon	35375106	35375851	.	+	.	ID=g11084.t1.exon2;Parent=g11084.t1;
OX377613.1_Thelaira_solivaga_genome_assembly,_chromosome:_4	AUGUSTUS	stop_codon	35375849	35375851	.	+	0	ID=g11084.t1.stop1;Parent=g11084.t1;
OX377613.1_Thelaira_solivaga_genome_assembly,_chromosome:_4	AUGUSTUS	gene	35385478	35388411	.	+	.	ID=g11085;
OX377613.1_Thelaira_solivaga_genome_assembly,_chromosome:_4	AUGUSTUS	mRNA	35385478	35388411	1	+	.	ID=g11085.t1;Parent=g11085;
OX377613.1_Thelaira_solivaga_genome_assembly,_chromosome:_4	AUGUSTUS	start_codon	35385478	35385480	.	+	0	ID=g11085.t1.start1;Parent=g11085.t1;
OX377613.1_Thelaira_solivaga_genome_assembly,_chromosome:_4	AUGUSTUS	CDS	35385478	35388411	1	+	0	ID=g11085.t1.CDS1;Parent=g11085.t1;
OX377613.1_Thelaira_solivaga_genome_assembly,_chromosome:_4	AUGUSTUS	exon	35385478	35388411	.	+	.	ID=g11085.t1.exon1;Parent=g11085.t1;
OX377613.1_Thelaira_solivaga_genome_assembly,_chromosome:_4	AUGUSTUS	stop_codon	35388409	35388411	.	+	0	ID=g11085.t1.stop1;Parent=g11085.t1;
OX377613.1_Thelaira_solivaga_genome_assembly,_chromosome:_4	AUGUSTUS	gene	35389145	35389747	.	-	.	ID=g11086;
OX377613.1_Thelaira_solivaga_genome_assembly,_chromosome:_4	AUGUSTUS	mRNA	35389145	35389747	1	-	.	ID=g11086.t1;Parent=g11086;
OX377613.1_Thelaira_solivaga_genome_assembly,_chromosome:_4	AUGUSTUS	stop_codon	35389145	35389147	.	-	0	ID=g11086.t1.stop1;Parent=g11086.t1;
OX377613.1_Thelaira_solivaga_genome_assembly,_chromosome:_4	AUGUSTUS	CDS	35389145	35389747	1	-	0	ID=g11086.t1.CDS1;Parent=g11086.t1;
OX377613.1_Thelaira_solivaga_genome_assembly,_chromosome:_4	AUGUSTUS	exon	35389145	35389747	.	-	.	ID=g11086.t1.exon1;Parent=g11086.t1;
OX377613.1_Thelaira_solivaga_genome_assembly,_chromosome:_4	AUGUSTUS	start_codon	35389745	35389747	.	-	0	ID=g11086.t1.start1;Parent=g11086.t1;
OX377613.1_Thelaira_solivaga_genome_assembly,_chromosome:_4	AUGUSTUS	gene	35391636	35391917	.	-	.	ID=g11087;
OX377613.1_Thelaira_solivaga_genome_assembly,_chromosome:_4	AUGUSTUS	mRNA	35391636	35391917	1	-	.	ID=g11087.t1;Parent=g11087;
OX377613.1_Thelaira_solivaga_genome_assembly,_chromosome:_4	AUGUSTUS	stop_codon	35391636	35391638	.	-	0	ID=g11087.t1.stop1;Parent=g11087.t1;
OX377613.1_Thelaira_solivaga_genome_assembly,_chromosome:_4	AUGUSTUS	CDS	35391636	35391685	1	-	2	ID=g11087.t1.CDS1;Parent=g11087.t1;
OX377613.1_Thelaira_solivaga_genome_assembly,_chromosome:_4	AUGUSTUS	exon	35391636	35391685	.	-	.	ID=g11087.t1.exon1;Parent=g11087.t1;
OX377613.1_Thelaira_solivaga_genome_assembly,_chromosome:_4	AUGUSTUS	intron	35391686	35391757	1	-	.	ID=g11087.t1.intron1;Parent=g11087.t1;
OX377613.1_Thelaira_solivaga_genome_assembly,_chromosome:_4	AUGUSTUS	CDS	35391758	35391917	1	-	0	ID=g11087.t1.CDS2;Parent=g11087.t1;
OX377613.1_Thelaira_solivaga_genome_assembly,_chromosome:_4	AUGUSTUS	exon	35391758	35391917	.	-	.	ID=g11087.t1.exon2;Parent=g11087.t1;
OX377613.1_Thelaira_solivaga_genome_assembly,_chromosome:_4	AUGUSTUS	start_codon	35391915	35391917	.	-	0	ID=g11087.t1.start1;Parent=g11087.t1;
OX377613.1_Thelaira_solivaga_genome_assembly,_chromosome:_4	AUGUSTUS	gene	35396080	35396637	.	+	.	ID=g11088;
OX377613.1_Thelaira_solivaga_genome_assembly,_chromosome:_4	AUGUSTUS	mRNA	35396080	35396637	1	+	.	ID=g11088.t1;Parent=g11088;
OX377613.1_Thelaira_solivaga_genome_assembly,_chromosome:_4	AUGUSTUS	start_codon	35396080	35396082	.	+	0	ID=g11088.t1.start1;Parent=g11088.t1;
OX377613.1_Thelaira_solivaga_genome_assembly,_chromosome:_4	AUGUSTUS	CDS	35396080	35396637	1	+	0	ID=g11088.t1.CDS1;Parent=g11088.t1;
OX377613.1_Thelaira_solivaga_genome_assembly,_chromosome:_4	AUGUSTUS	exon	35396080	35396637	.	+	.	ID=g11088.t1.exon1;Parent=g11088.t1;
OX377613.1_Thelaira_solivaga_genome_assembly,_chromosome:_4	AUGUSTUS	stop_codon	35396635	35396637	.	+	0	ID=g11088.t1.stop1;Parent=g11088.t1;
OX377613.1_Thelaira_solivaga_genome_assembly,_chromosome:_4	AUGUSTUS	gene	35411938	35413944	.	+	.	ID=g11089;
OX377613.1_Thelaira_solivaga_genome_assembly,_chromosome:_4	AUGUSTUS	mRNA	35411938	35413944	1	+	.	ID=g11089.t1;Parent=g11089;
OX377613.1_Thelaira_solivaga_genome_assembly,_chromosome:_4	AUGUSTUS	start_codon	35411938	35411940	.	+	0	ID=g11089.t1.start1;Parent=g11089.t1;
OX377613.1_Thelaira_solivaga_genome_assembly,_chromosome:_4	AUGUSTUS	CDS	35411938	35413944	1	+	0	ID=g11089.t1.CDS1;Parent=g11089.t1;
OX377613.1_Thelaira_solivaga_genome_assembly,_chromosome:_4	AUGUSTUS	exon	35411938	35413944	.	+	.	ID=g11089.t1.exon1;Parent=g11089.t1;
OX377613.1_Thelaira_solivaga_genome_assembly,_chromosome:_4	AUGUSTUS	stop_codon	35413942	35413944	.	+	0	ID=g11089.t1.stop1;Parent=g11089.t1;
OX377613.1_Thelaira_solivaga_genome_assembly,_chromosome:_4	AUGUSTUS	gene	35419612	35420199	.	+	.	ID=g11090;
OX377613.1_Thelaira_solivaga_genome_assembly,_chromosome:_4	AUGUSTUS	mRNA	35419612	35420199	1	+	.	ID=g11090.t1;Parent=g11090;
OX377613.1_Thelaira_solivaga_genome_assembly,_chromosome:_4	AUGUSTUS	start_codon	35419612	35419614	.	+	0	ID=g11090.t1.start1;Parent=g11090.t1;
OX377613.1_Thelaira_solivaga_genome_assembly,_chromosome:_4	AUGUSTUS	CDS	35419612	35420199	1	+	0	ID=g11090.t1.CDS1;Parent=g11090.t1;
OX377613.1_Thelaira_solivaga_genome_assembly,_chromosome:_4	AUGUSTUS	exon	35419612	35420199	.	+	.	ID=g11090.t1.exon1;Parent=g11090.t1;
OX377613.1_Thelaira_solivaga_genome_assembly,_chromosome:_4	AUGUSTUS	stop_codon	35420197	35420199	.	+	0	ID=g11090.t1.stop1;Parent=g11090.t1;
OX377613.1_Thelaira_solivaga_genome_assembly,_chromosome:_4	AUGUSTUS	gene	35425959	35426450	.	-	.	ID=g11091;
OX377613.1_Thelaira_solivaga_genome_assembly,_chromosome:_4	AUGUSTUS	mRNA	35425959	35426450	1	-	.	ID=g11091.t1;Parent=g11091;
OX377613.1_Thelaira_solivaga_genome_assembly,_chromosome:_4	AUGUSTUS	stop_codon	35425959	35425961	.	-	0	ID=g11091.t1.stop1;Parent=g11091.t1;
OX377613.1_Thelaira_solivaga_genome_assembly,_chromosome:_4	AUGUSTUS	CDS	35425959	35426450	1	-	0	ID=g11091.t1.CDS1;Parent=g11091.t1;
OX377613.1_Thelaira_solivaga_genome_assembly,_chromosome:_4	AUGUSTUS	exon	35425959	35426450	.	-	.	ID=g11091.t1.exon1;Parent=g11091.t1;
OX377613.1_Thelaira_solivaga_genome_assembly,_chromosome:_4	AUGUSTUS	start_codon	35426448	35426450	.	-	0	ID=g11091.t1.start1;Parent=g11091.t1;
OX377613.1_Thelaira_solivaga_genome_assembly,_chromosome:_4	AUGUSTUS	gene	35429259	35431504	.	+	.	ID=g11092;
OX377613.1_Thelaira_solivaga_genome_assembly,_chromosome:_4	AUGUSTUS	mRNA	35429259	35431504	0.36	+	.	ID=g11092.t1;Parent=g11092;
OX377613.1_Thelaira_solivaga_genome_assembly,_chromosome:_4	AUGUSTUS	start_codon	35429259	35429261	.	+	0	ID=g11092.t1.start1;Parent=g11092.t1;
OX377613.1_Thelaira_solivaga_genome_assembly,_chromosome:_4	AUGUSTUS	CDS	35429259	35431388	0.36	+	0	ID=g11092.t1.CDS1;Parent=g11092.t1;
OX377613.1_Thelaira_solivaga_genome_assembly,_chromosome:_4	AUGUSTUS	exon	35429259	35431388	.	+	.	ID=g11092.t1.exon1;Parent=g11092.t1;
OX377613.1_Thelaira_solivaga_genome_assembly,_chromosome:_4	AUGUSTUS	intron	35431389	35431453	0.36	+	.	ID=g11092.t1.intron1;Parent=g11092.t1;
OX377613.1_Thelaira_solivaga_genome_assembly,_chromosome:_4	AUGUSTUS	CDS	35431454	35431504	0.39	+	0	ID=g11092.t1.CDS2;Parent=g11092.t1;
OX377613.1_Thelaira_solivaga_genome_assembly,_chromosome:_4	AUGUSTUS	exon	35431454	35431504	.	+	.	ID=g11092.t1.exon2;Parent=g11092.t1;
OX377613.1_Thelaira_solivaga_genome_assembly,_chromosome:_4	AUGUSTUS	stop_codon	35431502	35431504	.	+	0	ID=g11092.t1.stop1;Parent=g11092.t1;
OX377613.1_Thelaira_solivaga_genome_assembly,_chromosome:_4	AUGUSTUS	gene	35436329	35437203	.	-	.	ID=g11093;
OX377613.1_Thelaira_solivaga_genome_assembly,_chromosome:_4	AUGUSTUS	mRNA	35436329	35437203	1	-	.	ID=g11093.t1;Parent=g11093;
OX377613.1_Thelaira_solivaga_genome_assembly,_chromosome:_4	AUGUSTUS	stop_codon	35436329	35436331	.	-	0	ID=g11093.t1.stop1;Parent=g11093.t1;
OX377613.1_Thelaira_solivaga_genome_assembly,_chromosome:_4	AUGUSTUS	CDS	35436329	35436386	1	-	1	ID=g11093.t1.CDS1;Parent=g11093.t1;
OX377613.1_Thelaira_solivaga_genome_assembly,_chromosome:_4	AUGUSTUS	exon	35436329	35436386	.	-	.	ID=g11093.t1.exon1;Parent=g11093.t1;
OX377613.1_Thelaira_solivaga_genome_assembly,_chromosome:_4	AUGUSTUS	intron	35436387	35436775	1	-	.	ID=g11093.t1.intron1;Parent=g11093.t1;
OX377613.1_Thelaira_solivaga_genome_assembly,_chromosome:_4	AUGUSTUS	CDS	35436776	35436935	1	-	2	ID=g11093.t1.CDS2;Parent=g11093.t1;
OX377613.1_Thelaira_solivaga_genome_assembly,_chromosome:_4	AUGUSTUS	exon	35436776	35436935	.	-	.	ID=g11093.t1.exon2;Parent=g11093.t1;
OX377613.1_Thelaira_solivaga_genome_assembly,_chromosome:_4	AUGUSTUS	intron	35436936	35437004	1	-	.	ID=g11093.t1.intron2;Parent=g11093.t1;
OX377613.1_Thelaira_solivaga_genome_assembly,_chromosome:_4	AUGUSTUS	CDS	35437005	35437203	1	-	0	ID=g11093.t1.CDS3;Parent=g11093.t1;
OX377613.1_Thelaira_solivaga_genome_assembly,_chromosome:_4	AUGUSTUS	exon	35437005	35437203	.	-	.	ID=g11093.t1.exon3;Parent=g11093.t1;
OX377613.1_Thelaira_solivaga_genome_assembly,_chromosome:_4	AUGUSTUS	start_codon	35437201	35437203	.	-	0	ID=g11093.t1.start1;Parent=g11093.t1;
OX377613.1_Thelaira_solivaga_genome_assembly,_chromosome:_4	AUGUSTUS	gene	35445661	35447341	.	+	.	ID=g11094;
OX377613.1_Thelaira_solivaga_genome_assembly,_chromosome:_4	AUGUSTUS	mRNA	35445661	35445867	1	+	.	ID=g11094.t1;Parent=g11094;
OX377613.1_Thelaira_solivaga_genome_assembly,_chromosome:_4	AUGUSTUS	start_codon	35445661	35445663	.	+	0	ID=g11094.t1.start1;Parent=g11094.t1;
OX377613.1_Thelaira_solivaga_genome_assembly,_chromosome:_4	AUGUSTUS	CDS	35445661	35445867	1	+	0	ID=g11094.t1.CDS1;Parent=g11094.t1;
OX377613.1_Thelaira_solivaga_genome_assembly,_chromosome:_4	AUGUSTUS	exon	35445661	35445867	.	+	.	ID=g11094.t1.exon1;Parent=g11094.t1;
OX377613.1_Thelaira_solivaga_genome_assembly,_chromosome:_4	AUGUSTUS	stop_codon	35445865	35445867	.	+	0	ID=g11094.t1.stop1;Parent=g11094.t1;
OX377613.1_Thelaira_solivaga_genome_assembly,_chromosome:_4	AUGUSTUS	mRNA	35445661	35447341	0.22	+	.	ID=g11094.t2;Parent=g11094;
OX377613.1_Thelaira_solivaga_genome_assembly,_chromosome:_4	AUGUSTUS	start_codon	35445661	35445663	.	+	0	ID=g11094.t2.start1;Parent=g11094.t2;
OX377613.1_Thelaira_solivaga_genome_assembly,_chromosome:_4	AUGUSTUS	CDS	35445661	35445850	0.92	+	0	ID=g11094.t2.CDS1;Parent=g11094.t2;
OX377613.1_Thelaira_solivaga_genome_assembly,_chromosome:_4	AUGUSTUS	exon	35445661	35445850	.	+	.	ID=g11094.t2.exon1;Parent=g11094.t2;
OX377613.1_Thelaira_solivaga_genome_assembly,_chromosome:_4	AUGUSTUS	intron	35445851	35445908	0.63	+	.	ID=g11094.t2.intron1;Parent=g11094.t2;
OX377613.1_Thelaira_solivaga_genome_assembly,_chromosome:_4	AUGUSTUS	CDS	35445909	35446412	0.46	+	2	ID=g11094.t2.CDS2;Parent=g11094.t2;
OX377613.1_Thelaira_solivaga_genome_assembly,_chromosome:_4	AUGUSTUS	exon	35445909	35446412	.	+	.	ID=g11094.t2.exon2;Parent=g11094.t2;
OX377613.1_Thelaira_solivaga_genome_assembly,_chromosome:_4	AUGUSTUS	intron	35446413	35446648	0.65	+	.	ID=g11094.t2.intron2;Parent=g11094.t2;
OX377613.1_Thelaira_solivaga_genome_assembly,_chromosome:_4	AUGUSTUS	CDS	35446649	35446960	0.53	+	2	ID=g11094.t2.CDS3;Parent=g11094.t2;
OX377613.1_Thelaira_solivaga_genome_assembly,_chromosome:_4	AUGUSTUS	exon	35446649	35446960	.	+	.	ID=g11094.t2.exon3;Parent=g11094.t2;
OX377613.1_Thelaira_solivaga_genome_assembly,_chromosome:_4	AUGUSTUS	intron	35446961	35447078	0.66	+	.	ID=g11094.t2.intron3;Parent=g11094.t2;
OX377613.1_Thelaira_solivaga_genome_assembly,_chromosome:_4	AUGUSTUS	CDS	35447079	35447341	0.99	+	2	ID=g11094.t2.CDS4;Parent=g11094.t2;
OX377613.1_Thelaira_solivaga_genome_assembly,_chromosome:_4	AUGUSTUS	exon	35447079	35447341	.	+	.	ID=g11094.t2.exon4;Parent=g11094.t2;
OX377613.1_Thelaira_solivaga_genome_assembly,_chromosome:_4	AUGUSTUS	stop_codon	35447339	35447341	.	+	0	ID=g11094.t2.stop1;Parent=g11094.t2;
OX377613.1_Thelaira_solivaga_genome_assembly,_chromosome:_4	AUGUSTUS	mRNA	35445899	35447341	0.27	+	.	ID=g11094.t3;Parent=g11094;
OX377613.1_Thelaira_solivaga_genome_assembly,_chromosome:_4	AUGUSTUS	start_codon	35445899	35445901	.	+	0	ID=g11094.t3.start1;Parent=g11094.t3;
OX377613.1_Thelaira_solivaga_genome_assembly,_chromosome:_4	AUGUSTUS	CDS	35445899	35446412	0.47	+	0	ID=g11094.t3.CDS1;Parent=g11094.t3;
OX377613.1_Thelaira_solivaga_genome_assembly,_chromosome:_4	AUGUSTUS	exon	35445899	35446412	.	+	.	ID=g11094.t3.exon1;Parent=g11094.t3;
OX377613.1_Thelaira_solivaga_genome_assembly,_chromosome:_4	AUGUSTUS	intron	35446413	35446648	0.37	+	.	ID=g11094.t3.intron1;Parent=g11094.t3;
OX377613.1_Thelaira_solivaga_genome_assembly,_chromosome:_4	AUGUSTUS	CDS	35446649	35446960	0.47	+	2	ID=g11094.t3.CDS2;Parent=g11094.t3;
OX377613.1_Thelaira_solivaga_genome_assembly,_chromosome:_4	AUGUSTUS	exon	35446649	35446960	.	+	.	ID=g11094.t3.exon2;Parent=g11094.t3;
OX377613.1_Thelaira_solivaga_genome_assembly,_chromosome:_4	AUGUSTUS	intron	35446961	35447078	0.73	+	.	ID=g11094.t3.intron2;Parent=g11094.t3;
OX377613.1_Thelaira_solivaga_genome_assembly,_chromosome:_4	AUGUSTUS	CDS	35447079	35447341	0.99	+	2	ID=g11094.t3.CDS3;Parent=g11094.t3;
OX377613.1_Thelaira_solivaga_genome_assembly,_chromosome:_4	AUGUSTUS	exon	35447079	35447341	.	+	.	ID=g11094.t3.exon3;Parent=g11094.t3;
OX377613.1_Thelaira_solivaga_genome_assembly,_chromosome:_4	AUGUSTUS	stop_codon	35447339	35447341	.	+	0	ID=g11094.t3.stop1;Parent=g11094.t3;
OX377613.1_Thelaira_solivaga_genome_assembly,_chromosome:_4	AUGUSTUS	gene	35447541	35447936	.	+	.	ID=g11095;
OX377613.1_Thelaira_solivaga_genome_assembly,_chromosome:_4	AUGUSTUS	mRNA	35447541	35447936	0.47	+	.	ID=g11095.t1;Parent=g11095;
OX377613.1_Thelaira_solivaga_genome_assembly,_chromosome:_4	AUGUSTUS	start_codon	35447541	35447543	.	+	0	ID=g11095.t1.start1;Parent=g11095.t1;
OX377613.1_Thelaira_solivaga_genome_assembly,_chromosome:_4	AUGUSTUS	CDS	35447541	35447642	1	+	0	ID=g11095.t1.CDS1;Parent=g11095.t1;
OX377613.1_Thelaira_solivaga_genome_assembly,_chromosome:_4	AUGUSTUS	exon	35447541	35447642	.	+	.	ID=g11095.t1.exon1;Parent=g11095.t1;
OX377613.1_Thelaira_solivaga_genome_assembly,_chromosome:_4	AUGUSTUS	intron	35447643	35447759	1	+	.	ID=g11095.t1.intron1;Parent=g11095.t1;
OX377613.1_Thelaira_solivaga_genome_assembly,_chromosome:_4	AUGUSTUS	CDS	35447760	35447936	0.47	+	0	ID=g11095.t1.CDS2;Parent=g11095.t1;
OX377613.1_Thelaira_solivaga_genome_assembly,_chromosome:_4	AUGUSTUS	exon	35447760	35447936	.	+	.	ID=g11095.t1.exon2;Parent=g11095.t1;
OX377613.1_Thelaira_solivaga_genome_assembly,_chromosome:_4	AUGUSTUS	stop_codon	35447934	35447936	.	+	0	ID=g11095.t1.stop1;Parent=g11095.t1;
OX377613.1_Thelaira_solivaga_genome_assembly,_chromosome:_4	AUGUSTUS	gene	35457480	35458106	.	+	.	ID=g11096;
OX377613.1_Thelaira_solivaga_genome_assembly,_chromosome:_4	AUGUSTUS	mRNA	35457480	35458106	1	+	.	ID=g11096.t1;Parent=g11096;
OX377613.1_Thelaira_solivaga_genome_assembly,_chromosome:_4	AUGUSTUS	start_codon	35457480	35457482	.	+	0	ID=g11096.t1.start1;Parent=g11096.t1;
OX377613.1_Thelaira_solivaga_genome_assembly,_chromosome:_4	AUGUSTUS	CDS	35457480	35458106	1	+	0	ID=g11096.t1.CDS1;Parent=g11096.t1;
OX377613.1_Thelaira_solivaga_genome_assembly,_chromosome:_4	AUGUSTUS	exon	35457480	35458106	.	+	.	ID=g11096.t1.exon1;Parent=g11096.t1;
OX377613.1_Thelaira_solivaga_genome_assembly,_chromosome:_4	AUGUSTUS	stop_codon	35458104	35458106	.	+	0	ID=g11096.t1.stop1;Parent=g11096.t1;
OX377613.1_Thelaira_solivaga_genome_assembly,_chromosome:_4	AUGUSTUS	gene	35459002	35459586	.	+	.	ID=g11097;
OX377613.1_Thelaira_solivaga_genome_assembly,_chromosome:_4	AUGUSTUS	mRNA	35459002	35459586	1	+	.	ID=g11097.t1;Parent=g11097;
OX377613.1_Thelaira_solivaga_genome_assembly,_chromosome:_4	AUGUSTUS	start_codon	35459002	35459004	.	+	0	ID=g11097.t1.start1;Parent=g11097.t1;
OX377613.1_Thelaira_solivaga_genome_assembly,_chromosome:_4	AUGUSTUS	CDS	35459002	35459586	1	+	0	ID=g11097.t1.CDS1;Parent=g11097.t1;
OX377613.1_Thelaira_solivaga_genome_assembly,_chromosome:_4	AUGUSTUS	exon	35459002	35459586	.	+	.	ID=g11097.t1.exon1;Parent=g11097.t1;
OX377613.1_Thelaira_solivaga_genome_assembly,_chromosome:_4	AUGUSTUS	stop_codon	35459584	35459586	.	+	0	ID=g11097.t1.stop1;Parent=g11097.t1;
OX377613.1_Thelaira_solivaga_genome_assembly,_chromosome:_4	AUGUSTUS	gene	35460621	35461346	.	-	.	ID=g11098;
OX377613.1_Thelaira_solivaga_genome_assembly,_chromosome:_4	AUGUSTUS	mRNA	35460621	35461346	1	-	.	ID=g11098.t1;Parent=g11098;
OX377613.1_Thelaira_solivaga_genome_assembly,_chromosome:_4	AUGUSTUS	stop_codon	35460621	35460623	.	-	0	ID=g11098.t1.stop1;Parent=g11098.t1;
OX377613.1_Thelaira_solivaga_genome_assembly,_chromosome:_4	AUGUSTUS	CDS	35460621	35461346	1	-	0	ID=g11098.t1.CDS1;Parent=g11098.t1;
OX377613.1_Thelaira_solivaga_genome_assembly,_chromosome:_4	AUGUSTUS	exon	35460621	35461346	.	-	.	ID=g11098.t1.exon1;Parent=g11098.t1;
OX377613.1_Thelaira_solivaga_genome_assembly,_chromosome:_4	AUGUSTUS	start_codon	35461344	35461346	.	-	0	ID=g11098.t1.start1;Parent=g11098.t1;
OX377613.1_Thelaira_solivaga_genome_assembly,_chromosome:_4	AUGUSTUS	gene	35472965	35475999	.	+	.	ID=g11099;
OX377613.1_Thelaira_solivaga_genome_assembly,_chromosome:_4	AUGUSTUS	mRNA	35472965	35474796	0.8	+	.	ID=g11099.t1;Parent=g11099;
OX377613.1_Thelaira_solivaga_genome_assembly,_chromosome:_4	AUGUSTUS	start_codon	35472965	35472967	.	+	0	ID=g11099.t1.start1;Parent=g11099.t1;
OX377613.1_Thelaira_solivaga_genome_assembly,_chromosome:_4	AUGUSTUS	CDS	35472965	35474721	0.8	+	0	ID=g11099.t1.CDS1;Parent=g11099.t1;
OX377613.1_Thelaira_solivaga_genome_assembly,_chromosome:_4	AUGUSTUS	exon	35472965	35474721	.	+	.	ID=g11099.t1.exon1;Parent=g11099.t1;
OX377613.1_Thelaira_solivaga_genome_assembly,_chromosome:_4	AUGUSTUS	intron	35474722	35474777	0.81	+	.	ID=g11099.t1.intron1;Parent=g11099.t1;
OX377613.1_Thelaira_solivaga_genome_assembly,_chromosome:_4	AUGUSTUS	CDS	35474778	35474796	0.81	+	1	ID=g11099.t1.CDS2;Parent=g11099.t1;
OX377613.1_Thelaira_solivaga_genome_assembly,_chromosome:_4	AUGUSTUS	exon	35474778	35474796	.	+	.	ID=g11099.t1.exon2;Parent=g11099.t1;
OX377613.1_Thelaira_solivaga_genome_assembly,_chromosome:_4	AUGUSTUS	stop_codon	35474794	35474796	.	+	0	ID=g11099.t1.stop1;Parent=g11099.t1;
OX377613.1_Thelaira_solivaga_genome_assembly,_chromosome:_4	AUGUSTUS	mRNA	35472965	35475999	0.28	+	.	ID=g11099.t2;Parent=g11099;
OX377613.1_Thelaira_solivaga_genome_assembly,_chromosome:_4	AUGUSTUS	start_codon	35472965	35472967	.	+	0	ID=g11099.t2.start1;Parent=g11099.t2;
OX377613.1_Thelaira_solivaga_genome_assembly,_chromosome:_4	AUGUSTUS	CDS	35472965	35475633	0.45	+	0	ID=g11099.t2.CDS1;Parent=g11099.t2;
OX377613.1_Thelaira_solivaga_genome_assembly,_chromosome:_4	AUGUSTUS	exon	35472965	35475633	.	+	.	ID=g11099.t2.exon1;Parent=g11099.t2;
OX377613.1_Thelaira_solivaga_genome_assembly,_chromosome:_4	AUGUSTUS	intron	35475634	35475965	0.29	+	.	ID=g11099.t2.intron1;Parent=g11099.t2;
OX377613.1_Thelaira_solivaga_genome_assembly,_chromosome:_4	AUGUSTUS	CDS	35475966	35475999	0.29	+	1	ID=g11099.t2.CDS2;Parent=g11099.t2;
OX377613.1_Thelaira_solivaga_genome_assembly,_chromosome:_4	AUGUSTUS	exon	35475966	35475999	.	+	.	ID=g11099.t2.exon2;Parent=g11099.t2;
OX377613.1_Thelaira_solivaga_genome_assembly,_chromosome:_4	AUGUSTUS	stop_codon	35475997	35475999	.	+	0	ID=g11099.t2.stop1;Parent=g11099.t2;
OX377613.1_Thelaira_solivaga_genome_assembly,_chromosome:_4	AUGUSTUS	gene	35476070	35476931	.	+	.	ID=g11100;
OX377613.1_Thelaira_solivaga_genome_assembly,_chromosome:_4	AUGUSTUS	mRNA	35476070	35476931	0.84	+	.	ID=g11100.t1;Parent=g11100;
OX377613.1_Thelaira_solivaga_genome_assembly,_chromosome:_4	AUGUSTUS	start_codon	35476070	35476072	.	+	0	ID=g11100.t1.start1;Parent=g11100.t1;
OX377613.1_Thelaira_solivaga_genome_assembly,_chromosome:_4	AUGUSTUS	CDS	35476070	35476661	0.84	+	0	ID=g11100.t1.CDS1;Parent=g11100.t1;
OX377613.1_Thelaira_solivaga_genome_assembly,_chromosome:_4	AUGUSTUS	exon	35476070	35476661	.	+	.	ID=g11100.t1.exon1;Parent=g11100.t1;
OX377613.1_Thelaira_solivaga_genome_assembly,_chromosome:_4	AUGUSTUS	intron	35476662	35476716	1	+	.	ID=g11100.t1.intron1;Parent=g11100.t1;
OX377613.1_Thelaira_solivaga_genome_assembly,_chromosome:_4	AUGUSTUS	CDS	35476717	35476931	1	+	2	ID=g11100.t1.CDS2;Parent=g11100.t1;
OX377613.1_Thelaira_solivaga_genome_assembly,_chromosome:_4	AUGUSTUS	exon	35476717	35476931	.	+	.	ID=g11100.t1.exon2;Parent=g11100.t1;
OX377613.1_Thelaira_solivaga_genome_assembly,_chromosome:_4	AUGUSTUS	stop_codon	35476929	35476931	.	+	0	ID=g11100.t1.stop1;Parent=g11100.t1;
OX377613.1_Thelaira_solivaga_genome_assembly,_chromosome:_4	AUGUSTUS	mRNA	35476070	35476377	0.64	+	.	ID=g11100.t2;Parent=g11100;
OX377613.1_Thelaira_solivaga_genome_assembly,_chromosome:_4	AUGUSTUS	start_codon	35476070	35476072	.	+	0	ID=g11100.t2.start1;Parent=g11100.t2;
OX377613.1_Thelaira_solivaga_genome_assembly,_chromosome:_4	AUGUSTUS	CDS	35476070	35476261	0.66	+	0	ID=g11100.t2.CDS1;Parent=g11100.t2;
OX377613.1_Thelaira_solivaga_genome_assembly,_chromosome:_4	AUGUSTUS	exon	35476070	35476261	.	+	.	ID=g11100.t2.exon1;Parent=g11100.t2;
OX377613.1_Thelaira_solivaga_genome_assembly,_chromosome:_4	AUGUSTUS	intron	35476262	35476356	0.69	+	.	ID=g11100.t2.intron1;Parent=g11100.t2;
OX377613.1_Thelaira_solivaga_genome_assembly,_chromosome:_4	AUGUSTUS	CDS	35476357	35476377	0.69	+	0	ID=g11100.t2.CDS2;Parent=g11100.t2;
OX377613.1_Thelaira_solivaga_genome_assembly,_chromosome:_4	AUGUSTUS	exon	35476357	35476377	.	+	.	ID=g11100.t2.exon2;Parent=g11100.t2;
OX377613.1_Thelaira_solivaga_genome_assembly,_chromosome:_4	AUGUSTUS	stop_codon	35476375	35476377	.	+	0	ID=g11100.t2.stop1;Parent=g11100.t2;
OX377613.1_Thelaira_solivaga_genome_assembly,_chromosome:_4	AUGUSTUS	gene	35479161	35479860	.	+	.	ID=g11101;
OX377613.1_Thelaira_solivaga_genome_assembly,_chromosome:_4	AUGUSTUS	mRNA	35479161	35479860	1	+	.	ID=g11101.t1;Parent=g11101;
OX377613.1_Thelaira_solivaga_genome_assembly,_chromosome:_4	AUGUSTUS	start_codon	35479161	35479163	.	+	0	ID=g11101.t1.start1;Parent=g11101.t1;
OX377613.1_Thelaira_solivaga_genome_assembly,_chromosome:_4	AUGUSTUS	CDS	35479161	35479269	1	+	0	ID=g11101.t1.CDS1;Parent=g11101.t1;
OX377613.1_Thelaira_solivaga_genome_assembly,_chromosome:_4	AUGUSTUS	exon	35479161	35479269	.	+	.	ID=g11101.t1.exon1;Parent=g11101.t1;
OX377613.1_Thelaira_solivaga_genome_assembly,_chromosome:_4	AUGUSTUS	intron	35479270	35479323	1	+	.	ID=g11101.t1.intron1;Parent=g11101.t1;
OX377613.1_Thelaira_solivaga_genome_assembly,_chromosome:_4	AUGUSTUS	CDS	35479324	35479375	1	+	2	ID=g11101.t1.CDS2;Parent=g11101.t1;
OX377613.1_Thelaira_solivaga_genome_assembly,_chromosome:_4	AUGUSTUS	exon	35479324	35479375	.	+	.	ID=g11101.t1.exon2;Parent=g11101.t1;
OX377613.1_Thelaira_solivaga_genome_assembly,_chromosome:_4	AUGUSTUS	intron	35479376	35479433	1	+	.	ID=g11101.t1.intron2;Parent=g11101.t1;
OX377613.1_Thelaira_solivaga_genome_assembly,_chromosome:_4	AUGUSTUS	CDS	35479434	35479540	1	+	1	ID=g11101.t1.CDS3;Parent=g11101.t1;
OX377613.1_Thelaira_solivaga_genome_assembly,_chromosome:_4	AUGUSTUS	exon	35479434	35479540	.	+	.	ID=g11101.t1.exon3;Parent=g11101.t1;
OX377613.1_Thelaira_solivaga_genome_assembly,_chromosome:_4	AUGUSTUS	intron	35479541	35479615	1	+	.	ID=g11101.t1.intron3;Parent=g11101.t1;
OX377613.1_Thelaira_solivaga_genome_assembly,_chromosome:_4	AUGUSTUS	CDS	35479616	35479860	1	+	2	ID=g11101.t1.CDS4;Parent=g11101.t1;
OX377613.1_Thelaira_solivaga_genome_assembly,_chromosome:_4	AUGUSTUS	exon	35479616	35479860	.	+	.	ID=g11101.t1.exon4;Parent=g11101.t1;
OX377613.1_Thelaira_solivaga_genome_assembly,_chromosome:_4	AUGUSTUS	stop_codon	35479858	35479860	.	+	0	ID=g11101.t1.stop1;Parent=g11101.t1;
OX377613.1_Thelaira_solivaga_genome_assembly,_chromosome:_4	AUGUSTUS	gene	35482067	35484704	.	-	.	ID=g11102;
OX377613.1_Thelaira_solivaga_genome_assembly,_chromosome:_4	AUGUSTUS	mRNA	35482067	35484704	1	-	.	ID=g11102.t1;Parent=g11102;
OX377613.1_Thelaira_solivaga_genome_assembly,_chromosome:_4	AUGUSTUS	stop_codon	35482067	35482069	.	-	0	ID=g11102.t1.stop1;Parent=g11102.t1;
OX377613.1_Thelaira_solivaga_genome_assembly,_chromosome:_4	AUGUSTUS	CDS	35482067	35482750	1	-	0	ID=g11102.t1.CDS1;Parent=g11102.t1;
OX377613.1_Thelaira_solivaga_genome_assembly,_chromosome:_4	AUGUSTUS	exon	35482067	35482750	.	-	.	ID=g11102.t1.exon1;Parent=g11102.t1;
OX377613.1_Thelaira_solivaga_genome_assembly,_chromosome:_4	AUGUSTUS	intron	35482751	35482807	1	-	.	ID=g11102.t1.intron1;Parent=g11102.t1;
OX377613.1_Thelaira_solivaga_genome_assembly,_chromosome:_4	AUGUSTUS	CDS	35482808	35483239	1	-	0	ID=g11102.t1.CDS2;Parent=g11102.t1;
OX377613.1_Thelaira_solivaga_genome_assembly,_chromosome:_4	AUGUSTUS	exon	35482808	35483239	.	-	.	ID=g11102.t1.exon2;Parent=g11102.t1;
OX377613.1_Thelaira_solivaga_genome_assembly,_chromosome:_4	AUGUSTUS	intron	35483240	35483432	1	-	.	ID=g11102.t1.intron2;Parent=g11102.t1;
OX377613.1_Thelaira_solivaga_genome_assembly,_chromosome:_4	AUGUSTUS	CDS	35483433	35483526	1	-	1	ID=g11102.t1.CDS3;Parent=g11102.t1;
OX377613.1_Thelaira_solivaga_genome_assembly,_chromosome:_4	AUGUSTUS	exon	35483433	35483526	.	-	.	ID=g11102.t1.exon3;Parent=g11102.t1;
OX377613.1_Thelaira_solivaga_genome_assembly,_chromosome:_4	AUGUSTUS	intron	35483527	35484054	1	-	.	ID=g11102.t1.intron3;Parent=g11102.t1;
OX377613.1_Thelaira_solivaga_genome_assembly,_chromosome:_4	AUGUSTUS	CDS	35484055	35484168	1	-	1	ID=g11102.t1.CDS4;Parent=g11102.t1;
OX377613.1_Thelaira_solivaga_genome_assembly,_chromosome:_4	AUGUSTUS	exon	35484055	35484168	.	-	.	ID=g11102.t1.exon4;Parent=g11102.t1;
OX377613.1_Thelaira_solivaga_genome_assembly,_chromosome:_4	AUGUSTUS	intron	35484169	35484354	1	-	.	ID=g11102.t1.intron4;Parent=g11102.t1;
OX377613.1_Thelaira_solivaga_genome_assembly,_chromosome:_4	AUGUSTUS	CDS	35484355	35484419	1	-	0	ID=g11102.t1.CDS5;Parent=g11102.t1;
OX377613.1_Thelaira_solivaga_genome_assembly,_chromosome:_4	AUGUSTUS	exon	35484355	35484419	.	-	.	ID=g11102.t1.exon5;Parent=g11102.t1;
OX377613.1_Thelaira_solivaga_genome_assembly,_chromosome:_4	AUGUSTUS	intron	35484420	35484617	1	-	.	ID=g11102.t1.intron5;Parent=g11102.t1;
OX377613.1_Thelaira_solivaga_genome_assembly,_chromosome:_4	AUGUSTUS	CDS	35484618	35484704	1	-	0	ID=g11102.t1.CDS6;Parent=g11102.t1;
OX377613.1_Thelaira_solivaga_genome_assembly,_chromosome:_4	AUGUSTUS	exon	35484618	35484704	.	-	.	ID=g11102.t1.exon6;Parent=g11102.t1;
OX377613.1_Thelaira_solivaga_genome_assembly,_chromosome:_4	AUGUSTUS	start_codon	35484702	35484704	.	-	0	ID=g11102.t1.start1;Parent=g11102.t1;
OX377613.1_Thelaira_solivaga_genome_assembly,_chromosome:_4	AUGUSTUS	gene	35486458	35488070	.	+	.	ID=g11103;
OX377613.1_Thelaira_solivaga_genome_assembly,_chromosome:_4	AUGUSTUS	mRNA	35486458	35488070	0.46	+	.	ID=g11103.t1;Parent=g11103;
OX377613.1_Thelaira_solivaga_genome_assembly,_chromosome:_4	AUGUSTUS	start_codon	35486458	35486460	.	+	0	ID=g11103.t1.start1;Parent=g11103.t1;
OX377613.1_Thelaira_solivaga_genome_assembly,_chromosome:_4	AUGUSTUS	CDS	35486458	35486759	1	+	0	ID=g11103.t1.CDS1;Parent=g11103.t1;
OX377613.1_Thelaira_solivaga_genome_assembly,_chromosome:_4	AUGUSTUS	exon	35486458	35486759	.	+	.	ID=g11103.t1.exon1;Parent=g11103.t1;
OX377613.1_Thelaira_solivaga_genome_assembly,_chromosome:_4	AUGUSTUS	intron	35486760	35486818	1	+	.	ID=g11103.t1.intron1;Parent=g11103.t1;
OX377613.1_Thelaira_solivaga_genome_assembly,_chromosome:_4	AUGUSTUS	CDS	35486819	35487527	1	+	1	ID=g11103.t1.CDS2;Parent=g11103.t1;
OX377613.1_Thelaira_solivaga_genome_assembly,_chromosome:_4	AUGUSTUS	exon	35486819	35487527	.	+	.	ID=g11103.t1.exon2;Parent=g11103.t1;
OX377613.1_Thelaira_solivaga_genome_assembly,_chromosome:_4	AUGUSTUS	intron	35487528	35487591	1	+	.	ID=g11103.t1.intron2;Parent=g11103.t1;
OX377613.1_Thelaira_solivaga_genome_assembly,_chromosome:_4	AUGUSTUS	CDS	35487592	35487945	0.71	+	0	ID=g11103.t1.CDS3;Parent=g11103.t1;
OX377613.1_Thelaira_solivaga_genome_assembly,_chromosome:_4	AUGUSTUS	exon	35487592	35487945	.	+	.	ID=g11103.t1.exon3;Parent=g11103.t1;
OX377613.1_Thelaira_solivaga_genome_assembly,_chromosome:_4	AUGUSTUS	intron	35487946	35488055	0.46	+	.	ID=g11103.t1.intron3;Parent=g11103.t1;
OX377613.1_Thelaira_solivaga_genome_assembly,_chromosome:_4	AUGUSTUS	CDS	35488056	35488070	0.46	+	0	ID=g11103.t1.CDS4;Parent=g11103.t1;
OX377613.1_Thelaira_solivaga_genome_assembly,_chromosome:_4	AUGUSTUS	exon	35488056	35488070	.	+	.	ID=g11103.t1.exon4;Parent=g11103.t1;
OX377613.1_Thelaira_solivaga_genome_assembly,_chromosome:_4	AUGUSTUS	stop_codon	35488068	35488070	.	+	0	ID=g11103.t1.stop1;Parent=g11103.t1;
OX377613.1_Thelaira_solivaga_genome_assembly,_chromosome:_4	AUGUSTUS	gene	35488983	35489771	.	-	.	ID=g11104;
OX377613.1_Thelaira_solivaga_genome_assembly,_chromosome:_4	AUGUSTUS	mRNA	35488983	35489771	1	-	.	ID=g11104.t1;Parent=g11104;
OX377613.1_Thelaira_solivaga_genome_assembly,_chromosome:_4	AUGUSTUS	stop_codon	35488983	35488985	.	-	0	ID=g11104.t1.stop1;Parent=g11104.t1;
OX377613.1_Thelaira_solivaga_genome_assembly,_chromosome:_4	AUGUSTUS	CDS	35488983	35489771	1	-	0	ID=g11104.t1.CDS1;Parent=g11104.t1;
OX377613.1_Thelaira_solivaga_genome_assembly,_chromosome:_4	AUGUSTUS	exon	35488983	35489771	.	-	.	ID=g11104.t1.exon1;Parent=g11104.t1;
OX377613.1_Thelaira_solivaga_genome_assembly,_chromosome:_4	AUGUSTUS	start_codon	35489769	35489771	.	-	0	ID=g11104.t1.start1;Parent=g11104.t1;
OX377613.1_Thelaira_solivaga_genome_assembly,_chromosome:_4	AUGUSTUS	gene	35494298	35497083	.	+	.	ID=g11105;
OX377613.1_Thelaira_solivaga_genome_assembly,_chromosome:_4	AUGUSTUS	mRNA	35494298	35497083	0.45	+	.	ID=g11105.t1;Parent=g11105;
OX377613.1_Thelaira_solivaga_genome_assembly,_chromosome:_4	AUGUSTUS	start_codon	35494298	35494300	.	+	0	ID=g11105.t1.start1;Parent=g11105.t1;
OX377613.1_Thelaira_solivaga_genome_assembly,_chromosome:_4	AUGUSTUS	CDS	35494298	35494429	0.89	+	0	ID=g11105.t1.CDS1;Parent=g11105.t1;
OX377613.1_Thelaira_solivaga_genome_assembly,_chromosome:_4	AUGUSTUS	exon	35494298	35494429	.	+	.	ID=g11105.t1.exon1;Parent=g11105.t1;
OX377613.1_Thelaira_solivaga_genome_assembly,_chromosome:_4	AUGUSTUS	intron	35494430	35495827	0.89	+	.	ID=g11105.t1.intron1;Parent=g11105.t1;
OX377613.1_Thelaira_solivaga_genome_assembly,_chromosome:_4	AUGUSTUS	CDS	35495828	35496668	0.98	+	0	ID=g11105.t1.CDS2;Parent=g11105.t1;
OX377613.1_Thelaira_solivaga_genome_assembly,_chromosome:_4	AUGUSTUS	exon	35495828	35496668	.	+	.	ID=g11105.t1.exon2;Parent=g11105.t1;
OX377613.1_Thelaira_solivaga_genome_assembly,_chromosome:_4	AUGUSTUS	intron	35496669	35496731	1	+	.	ID=g11105.t1.intron2;Parent=g11105.t1;
OX377613.1_Thelaira_solivaga_genome_assembly,_chromosome:_4	AUGUSTUS	CDS	35496732	35496860	1	+	2	ID=g11105.t1.CDS3;Parent=g11105.t1;
OX377613.1_Thelaira_solivaga_genome_assembly,_chromosome:_4	AUGUSTUS	exon	35496732	35496860	.	+	.	ID=g11105.t1.exon3;Parent=g11105.t1;
OX377613.1_Thelaira_solivaga_genome_assembly,_chromosome:_4	AUGUSTUS	intron	35496861	35496973	0.5	+	.	ID=g11105.t1.intron3;Parent=g11105.t1;
OX377613.1_Thelaira_solivaga_genome_assembly,_chromosome:_4	AUGUSTUS	CDS	35496974	35497083	0.5	+	2	ID=g11105.t1.CDS4;Parent=g11105.t1;
OX377613.1_Thelaira_solivaga_genome_assembly,_chromosome:_4	AUGUSTUS	exon	35496974	35497083	.	+	.	ID=g11105.t1.exon4;Parent=g11105.t1;
OX377613.1_Thelaira_solivaga_genome_assembly,_chromosome:_4	AUGUSTUS	stop_codon	35497081	35497083	.	+	0	ID=g11105.t1.stop1;Parent=g11105.t1;
OX377613.1_Thelaira_solivaga_genome_assembly,_chromosome:_4	AUGUSTUS	mRNA	35494298	35497083	0.94	+	.	ID=g11105.t2;Parent=g11105;
OX377613.1_Thelaira_solivaga_genome_assembly,_chromosome:_4	AUGUSTUS	start_codon	35494298	35494300	.	+	0	ID=g11105.t2.start1;Parent=g11105.t2;
OX377613.1_Thelaira_solivaga_genome_assembly,_chromosome:_4	AUGUSTUS	CDS	35494298	35494429	0.94	+	0	ID=g11105.t2.CDS1;Parent=g11105.t2;
OX377613.1_Thelaira_solivaga_genome_assembly,_chromosome:_4	AUGUSTUS	exon	35494298	35494429	.	+	.	ID=g11105.t2.exon1;Parent=g11105.t2;
OX377613.1_Thelaira_solivaga_genome_assembly,_chromosome:_4	AUGUSTUS	intron	35494430	35495827	0.94	+	.	ID=g11105.t2.intron1;Parent=g11105.t2;
OX377613.1_Thelaira_solivaga_genome_assembly,_chromosome:_4	AUGUSTUS	CDS	35495828	35496668	1	+	0	ID=g11105.t2.CDS2;Parent=g11105.t2;
OX377613.1_Thelaira_solivaga_genome_assembly,_chromosome:_4	AUGUSTUS	exon	35495828	35496668	.	+	.	ID=g11105.t2.exon2;Parent=g11105.t2;
OX377613.1_Thelaira_solivaga_genome_assembly,_chromosome:_4	AUGUSTUS	intron	35496669	35496731	1	+	.	ID=g11105.t2.intron2;Parent=g11105.t2;
OX377613.1_Thelaira_solivaga_genome_assembly,_chromosome:_4	AUGUSTUS	CDS	35496732	35496860	1	+	2	ID=g11105.t2.CDS3;Parent=g11105.t2;
OX377613.1_Thelaira_solivaga_genome_assembly,_chromosome:_4	AUGUSTUS	exon	35496732	35496860	.	+	.	ID=g11105.t2.exon3;Parent=g11105.t2;
OX377613.1_Thelaira_solivaga_genome_assembly,_chromosome:_4	AUGUSTUS	intron	35496861	35496961	1	+	.	ID=g11105.t2.intron3;Parent=g11105.t2;
OX377613.1_Thelaira_solivaga_genome_assembly,_chromosome:_4	AUGUSTUS	CDS	35496962	35497083	1	+	2	ID=g11105.t2.CDS4;Parent=g11105.t2;
OX377613.1_Thelaira_solivaga_genome_assembly,_chromosome:_4	AUGUSTUS	exon	35496962	35497083	.	+	.	ID=g11105.t2.exon4;Parent=g11105.t2;
OX377613.1_Thelaira_solivaga_genome_assembly,_chromosome:_4	AUGUSTUS	stop_codon	35497081	35497083	.	+	0	ID=g11105.t2.stop1;Parent=g11105.t2;
OX377613.1_Thelaira_solivaga_genome_assembly,_chromosome:_4	AUGUSTUS	gene	35499034	35500133	.	-	.	ID=g11106;
OX377613.1_Thelaira_solivaga_genome_assembly,_chromosome:_4	AUGUSTUS	mRNA	35499034	35500133	1	-	.	ID=g11106.t1;Parent=g11106;
OX377613.1_Thelaira_solivaga_genome_assembly,_chromosome:_4	AUGUSTUS	stop_codon	35499034	35499036	.	-	0	ID=g11106.t1.stop1;Parent=g11106.t1;
OX377613.1_Thelaira_solivaga_genome_assembly,_chromosome:_4	AUGUSTUS	CDS	35499034	35499602	1	-	2	ID=g11106.t1.CDS1;Parent=g11106.t1;
OX377613.1_Thelaira_solivaga_genome_assembly,_chromosome:_4	AUGUSTUS	exon	35499034	35499602	.	-	.	ID=g11106.t1.exon1;Parent=g11106.t1;
OX377613.1_Thelaira_solivaga_genome_assembly,_chromosome:_4	AUGUSTUS	intron	35499603	35499668	1	-	.	ID=g11106.t1.intron1;Parent=g11106.t1;
OX377613.1_Thelaira_solivaga_genome_assembly,_chromosome:_4	AUGUSTUS	CDS	35499669	35499815	1	-	2	ID=g11106.t1.CDS2;Parent=g11106.t1;
OX377613.1_Thelaira_solivaga_genome_assembly,_chromosome:_4	AUGUSTUS	exon	35499669	35499815	.	-	.	ID=g11106.t1.exon2;Parent=g11106.t1;
OX377613.1_Thelaira_solivaga_genome_assembly,_chromosome:_4	AUGUSTUS	intron	35499816	35499874	1	-	.	ID=g11106.t1.intron2;Parent=g11106.t1;
OX377613.1_Thelaira_solivaga_genome_assembly,_chromosome:_4	AUGUSTUS	CDS	35499875	35499974	1	-	0	ID=g11106.t1.CDS3;Parent=g11106.t1;
OX377613.1_Thelaira_solivaga_genome_assembly,_chromosome:_4	AUGUSTUS	exon	35499875	35499974	.	-	.	ID=g11106.t1.exon3;Parent=g11106.t1;
OX377613.1_Thelaira_solivaga_genome_assembly,_chromosome:_4	AUGUSTUS	intron	35499975	35500037	1	-	.	ID=g11106.t1.intron3;Parent=g11106.t1;
OX377613.1_Thelaira_solivaga_genome_assembly,_chromosome:_4	AUGUSTUS	CDS	35500038	35500133	1	-	0	ID=g11106.t1.CDS4;Parent=g11106.t1;
OX377613.1_Thelaira_solivaga_genome_assembly,_chromosome:_4	AUGUSTUS	exon	35500038	35500133	.	-	.	ID=g11106.t1.exon4;Parent=g11106.t1;
OX377613.1_Thelaira_solivaga_genome_assembly,_chromosome:_4	AUGUSTUS	start_codon	35500131	35500133	.	-	0	ID=g11106.t1.start1;Parent=g11106.t1;
OX377613.1_Thelaira_solivaga_genome_assembly,_chromosome:_4	AUGUSTUS	gene	35502029	35503072	.	+	.	ID=g11107;
OX377613.1_Thelaira_solivaga_genome_assembly,_chromosome:_4	AUGUSTUS	mRNA	35502029	35503072	1	+	.	ID=g11107.t1;Parent=g11107;
OX377613.1_Thelaira_solivaga_genome_assembly,_chromosome:_4	AUGUSTUS	start_codon	35502029	35502031	.	+	0	ID=g11107.t1.start1;Parent=g11107.t1;
OX377613.1_Thelaira_solivaga_genome_assembly,_chromosome:_4	AUGUSTUS	CDS	35502029	35502146	1	+	0	ID=g11107.t1.CDS1;Parent=g11107.t1;
OX377613.1_Thelaira_solivaga_genome_assembly,_chromosome:_4	AUGUSTUS	exon	35502029	35502146	.	+	.	ID=g11107.t1.exon1;Parent=g11107.t1;
OX377613.1_Thelaira_solivaga_genome_assembly,_chromosome:_4	AUGUSTUS	intron	35502147	35502200	1	+	.	ID=g11107.t1.intron1;Parent=g11107.t1;
OX377613.1_Thelaira_solivaga_genome_assembly,_chromosome:_4	AUGUSTUS	CDS	35502201	35503072	1	+	2	ID=g11107.t1.CDS2;Parent=g11107.t1;
OX377613.1_Thelaira_solivaga_genome_assembly,_chromosome:_4	AUGUSTUS	exon	35502201	35503072	.	+	.	ID=g11107.t1.exon2;Parent=g11107.t1;
OX377613.1_Thelaira_solivaga_genome_assembly,_chromosome:_4	AUGUSTUS	stop_codon	35503070	35503072	.	+	0	ID=g11107.t1.stop1;Parent=g11107.t1;
OX377613.1_Thelaira_solivaga_genome_assembly,_chromosome:_4	AUGUSTUS	gene	35503200	35503958	.	-	.	ID=g11108;
OX377613.1_Thelaira_solivaga_genome_assembly,_chromosome:_4	AUGUSTUS	mRNA	35503200	35503958	1	-	.	ID=g11108.t1;Parent=g11108;
OX377613.1_Thelaira_solivaga_genome_assembly,_chromosome:_4	AUGUSTUS	stop_codon	35503200	35503202	.	-	0	ID=g11108.t1.stop1;Parent=g11108.t1;
OX377613.1_Thelaira_solivaga_genome_assembly,_chromosome:_4	AUGUSTUS	CDS	35503200	35503958	1	-	0	ID=g11108.t1.CDS1;Parent=g11108.t1;
OX377613.1_Thelaira_solivaga_genome_assembly,_chromosome:_4	AUGUSTUS	exon	35503200	35503958	.	-	.	ID=g11108.t1.exon1;Parent=g11108.t1;
OX377613.1_Thelaira_solivaga_genome_assembly,_chromosome:_4	AUGUSTUS	start_codon	35503956	35503958	.	-	0	ID=g11108.t1.start1;Parent=g11108.t1;
OX377613.1_Thelaira_solivaga_genome_assembly,_chromosome:_4	AUGUSTUS	gene	35506493	35513409	.	+	.	ID=g11109;
OX377613.1_Thelaira_solivaga_genome_assembly,_chromosome:_4	AUGUSTUS	mRNA	35506493	35513409	1	+	.	ID=g11109.t1;Parent=g11109;
OX377613.1_Thelaira_solivaga_genome_assembly,_chromosome:_4	AUGUSTUS	start_codon	35506493	35506495	.	+	0	ID=g11109.t1.start1;Parent=g11109.t1;
OX377613.1_Thelaira_solivaga_genome_assembly,_chromosome:_4	AUGUSTUS	CDS	35506493	35507535	1	+	0	ID=g11109.t1.CDS1;Parent=g11109.t1;
OX377613.1_Thelaira_solivaga_genome_assembly,_chromosome:_4	AUGUSTUS	exon	35506493	35507535	.	+	.	ID=g11109.t1.exon1;Parent=g11109.t1;
OX377613.1_Thelaira_solivaga_genome_assembly,_chromosome:_4	AUGUSTUS	intron	35507536	35508216	1	+	.	ID=g11109.t1.intron1;Parent=g11109.t1;
OX377613.1_Thelaira_solivaga_genome_assembly,_chromosome:_4	AUGUSTUS	CDS	35508217	35508393	1	+	1	ID=g11109.t1.CDS2;Parent=g11109.t1;
OX377613.1_Thelaira_solivaga_genome_assembly,_chromosome:_4	AUGUSTUS	exon	35508217	35508393	.	+	.	ID=g11109.t1.exon2;Parent=g11109.t1;
OX377613.1_Thelaira_solivaga_genome_assembly,_chromosome:_4	AUGUSTUS	intron	35508394	35508454	1	+	.	ID=g11109.t1.intron2;Parent=g11109.t1;
OX377613.1_Thelaira_solivaga_genome_assembly,_chromosome:_4	AUGUSTUS	CDS	35508455	35508605	1	+	1	ID=g11109.t1.CDS3;Parent=g11109.t1;
OX377613.1_Thelaira_solivaga_genome_assembly,_chromosome:_4	AUGUSTUS	exon	35508455	35508605	.	+	.	ID=g11109.t1.exon3;Parent=g11109.t1;
OX377613.1_Thelaira_solivaga_genome_assembly,_chromosome:_4	AUGUSTUS	intron	35508606	35508697	1	+	.	ID=g11109.t1.intron3;Parent=g11109.t1;
OX377613.1_Thelaira_solivaga_genome_assembly,_chromosome:_4	AUGUSTUS	CDS	35508698	35508859	1	+	0	ID=g11109.t1.CDS4;Parent=g11109.t1;
OX377613.1_Thelaira_solivaga_genome_assembly,_chromosome:_4	AUGUSTUS	exon	35508698	35508859	.	+	.	ID=g11109.t1.exon4;Parent=g11109.t1;
OX377613.1_Thelaira_solivaga_genome_assembly,_chromosome:_4	AUGUSTUS	intron	35508860	35512568	1	+	.	ID=g11109.t1.intron4;Parent=g11109.t1;
OX377613.1_Thelaira_solivaga_genome_assembly,_chromosome:_4	AUGUSTUS	CDS	35512569	35513189	1	+	0	ID=g11109.t1.CDS5;Parent=g11109.t1;
OX377613.1_Thelaira_solivaga_genome_assembly,_chromosome:_4	AUGUSTUS	exon	35512569	35513189	.	+	.	ID=g11109.t1.exon5;Parent=g11109.t1;
OX377613.1_Thelaira_solivaga_genome_assembly,_chromosome:_4	AUGUSTUS	intron	35513190	35513271	1	+	.	ID=g11109.t1.intron5;Parent=g11109.t1;
OX377613.1_Thelaira_solivaga_genome_assembly,_chromosome:_4	AUGUSTUS	CDS	35513272	35513409	1	+	0	ID=g11109.t1.CDS6;Parent=g11109.t1;
OX377613.1_Thelaira_solivaga_genome_assembly,_chromosome:_4	AUGUSTUS	exon	35513272	35513409	.	+	.	ID=g11109.t1.exon6;Parent=g11109.t1;
OX377613.1_Thelaira_solivaga_genome_assembly,_chromosome:_4	AUGUSTUS	stop_codon	35513407	35513409	.	+	0	ID=g11109.t1.stop1;Parent=g11109.t1;
OX377613.1_Thelaira_solivaga_genome_assembly,_chromosome:_4	AUGUSTUS	gene	35514377	35551615	.	-	.	ID=g11110;
OX377613.1_Thelaira_solivaga_genome_assembly,_chromosome:_4	AUGUSTUS	mRNA	35514377	35551615	1	-	.	ID=g11110.t1;Parent=g11110;
OX377613.1_Thelaira_solivaga_genome_assembly,_chromosome:_4	AUGUSTUS	stop_codon	35514377	35514379	.	-	0	ID=g11110.t1.stop1;Parent=g11110.t1;
OX377613.1_Thelaira_solivaga_genome_assembly,_chromosome:_4	AUGUSTUS	CDS	35514377	35514497	1	-	1	ID=g11110.t1.CDS1;Parent=g11110.t1;
OX377613.1_Thelaira_solivaga_genome_assembly,_chromosome:_4	AUGUSTUS	exon	35514377	35514497	.	-	.	ID=g11110.t1.exon1;Parent=g11110.t1;
OX377613.1_Thelaira_solivaga_genome_assembly,_chromosome:_4	AUGUSTUS	intron	35514498	35516420	1	-	.	ID=g11110.t1.intron1;Parent=g11110.t1;
OX377613.1_Thelaira_solivaga_genome_assembly,_chromosome:_4	AUGUSTUS	CDS	35516421	35516903	1	-	1	ID=g11110.t1.CDS2;Parent=g11110.t1;
OX377613.1_Thelaira_solivaga_genome_assembly,_chromosome:_4	AUGUSTUS	exon	35516421	35516903	.	-	.	ID=g11110.t1.exon2;Parent=g11110.t1;
OX377613.1_Thelaira_solivaga_genome_assembly,_chromosome:_4	AUGUSTUS	intron	35516904	35516962	1	-	.	ID=g11110.t1.intron2;Parent=g11110.t1;
OX377613.1_Thelaira_solivaga_genome_assembly,_chromosome:_4	AUGUSTUS	CDS	35516963	35517816	1	-	0	ID=g11110.t1.CDS3;Parent=g11110.t1;
OX377613.1_Thelaira_solivaga_genome_assembly,_chromosome:_4	AUGUSTUS	exon	35516963	35517816	.	-	.	ID=g11110.t1.exon3;Parent=g11110.t1;
OX377613.1_Thelaira_solivaga_genome_assembly,_chromosome:_4	AUGUSTUS	intron	35517817	35517875	1	-	.	ID=g11110.t1.intron3;Parent=g11110.t1;
OX377613.1_Thelaira_solivaga_genome_assembly,_chromosome:_4	AUGUSTUS	CDS	35517876	35518234	1	-	2	ID=g11110.t1.CDS4;Parent=g11110.t1;
OX377613.1_Thelaira_solivaga_genome_assembly,_chromosome:_4	AUGUSTUS	exon	35517876	35518234	.	-	.	ID=g11110.t1.exon4;Parent=g11110.t1;
OX377613.1_Thelaira_solivaga_genome_assembly,_chromosome:_4	AUGUSTUS	intron	35518235	35518291	1	-	.	ID=g11110.t1.intron4;Parent=g11110.t1;
OX377613.1_Thelaira_solivaga_genome_assembly,_chromosome:_4	AUGUSTUS	CDS	35518292	35518433	1	-	0	ID=g11110.t1.CDS5;Parent=g11110.t1;
OX377613.1_Thelaira_solivaga_genome_assembly,_chromosome:_4	AUGUSTUS	exon	35518292	35518433	.	-	.	ID=g11110.t1.exon5;Parent=g11110.t1;
OX377613.1_Thelaira_solivaga_genome_assembly,_chromosome:_4	AUGUSTUS	intron	35518434	35518501	1	-	.	ID=g11110.t1.intron5;Parent=g11110.t1;
OX377613.1_Thelaira_solivaga_genome_assembly,_chromosome:_4	AUGUSTUS	CDS	35518502	35519276	1	-	1	ID=g11110.t1.CDS6;Parent=g11110.t1;
OX377613.1_Thelaira_solivaga_genome_assembly,_chromosome:_4	AUGUSTUS	exon	35518502	35519276	.	-	.	ID=g11110.t1.exon6;Parent=g11110.t1;
OX377613.1_Thelaira_solivaga_genome_assembly,_chromosome:_4	AUGUSTUS	intron	35519277	35520559	1	-	.	ID=g11110.t1.intron6;Parent=g11110.t1;
OX377613.1_Thelaira_solivaga_genome_assembly,_chromosome:_4	AUGUSTUS	CDS	35520560	35520693	1	-	0	ID=g11110.t1.CDS7;Parent=g11110.t1;
OX377613.1_Thelaira_solivaga_genome_assembly,_chromosome:_4	AUGUSTUS	exon	35520560	35520693	.	-	.	ID=g11110.t1.exon7;Parent=g11110.t1;
OX377613.1_Thelaira_solivaga_genome_assembly,_chromosome:_4	AUGUSTUS	intron	35520694	35521040	1	-	.	ID=g11110.t1.intron7;Parent=g11110.t1;
OX377613.1_Thelaira_solivaga_genome_assembly,_chromosome:_4	AUGUSTUS	CDS	35521041	35521606	1	-	2	ID=g11110.t1.CDS8;Parent=g11110.t1;
OX377613.1_Thelaira_solivaga_genome_assembly,_chromosome:_4	AUGUSTUS	exon	35521041	35521606	.	-	.	ID=g11110.t1.exon8;Parent=g11110.t1;
OX377613.1_Thelaira_solivaga_genome_assembly,_chromosome:_4	AUGUSTUS	intron	35521607	35523703	1	-	.	ID=g11110.t1.intron8;Parent=g11110.t1;
OX377613.1_Thelaira_solivaga_genome_assembly,_chromosome:_4	AUGUSTUS	CDS	35523704	35523854	1	-	0	ID=g11110.t1.CDS9;Parent=g11110.t1;
OX377613.1_Thelaira_solivaga_genome_assembly,_chromosome:_4	AUGUSTUS	exon	35523704	35523854	.	-	.	ID=g11110.t1.exon9;Parent=g11110.t1;
OX377613.1_Thelaira_solivaga_genome_assembly,_chromosome:_4	AUGUSTUS	intron	35523855	35523922	1	-	.	ID=g11110.t1.intron9;Parent=g11110.t1;
OX377613.1_Thelaira_solivaga_genome_assembly,_chromosome:_4	AUGUSTUS	CDS	35523923	35524096	1	-	0	ID=g11110.t1.CDS10;Parent=g11110.t1;
OX377613.1_Thelaira_solivaga_genome_assembly,_chromosome:_4	AUGUSTUS	exon	35523923	35524096	.	-	.	ID=g11110.t1.exon10;Parent=g11110.t1;
OX377613.1_Thelaira_solivaga_genome_assembly,_chromosome:_4	AUGUSTUS	intron	35524097	35524160	1	-	.	ID=g11110.t1.intron10;Parent=g11110.t1;
OX377613.1_Thelaira_solivaga_genome_assembly,_chromosome:_4	AUGUSTUS	CDS	35524161	35525942	1	-	0	ID=g11110.t1.CDS11;Parent=g11110.t1;
OX377613.1_Thelaira_solivaga_genome_assembly,_chromosome:_4	AUGUSTUS	exon	35524161	35525942	.	-	.	ID=g11110.t1.exon11;Parent=g11110.t1;
OX377613.1_Thelaira_solivaga_genome_assembly,_chromosome:_4	AUGUSTUS	intron	35525943	35526021	1	-	.	ID=g11110.t1.intron11;Parent=g11110.t1;
OX377613.1_Thelaira_solivaga_genome_assembly,_chromosome:_4	AUGUSTUS	CDS	35526022	35526137	1	-	2	ID=g11110.t1.CDS12;Parent=g11110.t1;
OX377613.1_Thelaira_solivaga_genome_assembly,_chromosome:_4	AUGUSTUS	exon	35526022	35526137	.	-	.	ID=g11110.t1.exon12;Parent=g11110.t1;
OX377613.1_Thelaira_solivaga_genome_assembly,_chromosome:_4	AUGUSTUS	intron	35526138	35526261	1	-	.	ID=g11110.t1.intron12;Parent=g11110.t1;
OX377613.1_Thelaira_solivaga_genome_assembly,_chromosome:_4	AUGUSTUS	CDS	35526262	35527138	1	-	0	ID=g11110.t1.CDS13;Parent=g11110.t1;
OX377613.1_Thelaira_solivaga_genome_assembly,_chromosome:_4	AUGUSTUS	exon	35526262	35527138	.	-	.	ID=g11110.t1.exon13;Parent=g11110.t1;
OX377613.1_Thelaira_solivaga_genome_assembly,_chromosome:_4	AUGUSTUS	intron	35527139	35527207	1	-	.	ID=g11110.t1.intron13;Parent=g11110.t1;
OX377613.1_Thelaira_solivaga_genome_assembly,_chromosome:_4	AUGUSTUS	CDS	35527208	35527458	1	-	2	ID=g11110.t1.CDS14;Parent=g11110.t1;
OX377613.1_Thelaira_solivaga_genome_assembly,_chromosome:_4	AUGUSTUS	exon	35527208	35527458	.	-	.	ID=g11110.t1.exon14;Parent=g11110.t1;
OX377613.1_Thelaira_solivaga_genome_assembly,_chromosome:_4	AUGUSTUS	intron	35527459	35532261	1	-	.	ID=g11110.t1.intron14;Parent=g11110.t1;
OX377613.1_Thelaira_solivaga_genome_assembly,_chromosome:_4	AUGUSTUS	CDS	35532262	35533245	1	-	2	ID=g11110.t1.CDS15;Parent=g11110.t1;
OX377613.1_Thelaira_solivaga_genome_assembly,_chromosome:_4	AUGUSTUS	exon	35532262	35533245	.	-	.	ID=g11110.t1.exon15;Parent=g11110.t1;
OX377613.1_Thelaira_solivaga_genome_assembly,_chromosome:_4	AUGUSTUS	intron	35533246	35535108	1	-	.	ID=g11110.t1.intron15;Parent=g11110.t1;
OX377613.1_Thelaira_solivaga_genome_assembly,_chromosome:_4	AUGUSTUS	CDS	35535109	35538196	1	-	0	ID=g11110.t1.CDS16;Parent=g11110.t1;
OX377613.1_Thelaira_solivaga_genome_assembly,_chromosome:_4	AUGUSTUS	exon	35535109	35538196	.	-	.	ID=g11110.t1.exon16;Parent=g11110.t1;
OX377613.1_Thelaira_solivaga_genome_assembly,_chromosome:_4	AUGUSTUS	intron	35538197	35538265	1	-	.	ID=g11110.t1.intron16;Parent=g11110.t1;
OX377613.1_Thelaira_solivaga_genome_assembly,_chromosome:_4	AUGUSTUS	CDS	35538266	35538376	1	-	0	ID=g11110.t1.CDS17;Parent=g11110.t1;
OX377613.1_Thelaira_solivaga_genome_assembly,_chromosome:_4	AUGUSTUS	exon	35538266	35538376	.	-	.	ID=g11110.t1.exon17;Parent=g11110.t1;
OX377613.1_Thelaira_solivaga_genome_assembly,_chromosome:_4	AUGUSTUS	intron	35538377	35539279	1	-	.	ID=g11110.t1.intron17;Parent=g11110.t1;
OX377613.1_Thelaira_solivaga_genome_assembly,_chromosome:_4	AUGUSTUS	CDS	35539280	35539499	1	-	1	ID=g11110.t1.CDS18;Parent=g11110.t1;
OX377613.1_Thelaira_solivaga_genome_assembly,_chromosome:_4	AUGUSTUS	exon	35539280	35539499	.	-	.	ID=g11110.t1.exon18;Parent=g11110.t1;
OX377613.1_Thelaira_solivaga_genome_assembly,_chromosome:_4	AUGUSTUS	intron	35539500	35550789	1	-	.	ID=g11110.t1.intron18;Parent=g11110.t1;
OX377613.1_Thelaira_solivaga_genome_assembly,_chromosome:_4	AUGUSTUS	CDS	35550790	35550866	1	-	0	ID=g11110.t1.CDS19;Parent=g11110.t1;
OX377613.1_Thelaira_solivaga_genome_assembly,_chromosome:_4	AUGUSTUS	exon	35550790	35550866	.	-	.	ID=g11110.t1.exon19;Parent=g11110.t1;
OX377613.1_Thelaira_solivaga_genome_assembly,_chromosome:_4	AUGUSTUS	intron	35550867	35551483	1	-	.	ID=g11110.t1.intron19;Parent=g11110.t1;
OX377613.1_Thelaira_solivaga_genome_assembly,_chromosome:_4	AUGUSTUS	CDS	35551484	35551615	1	-	0	ID=g11110.t1.CDS20;Parent=g11110.t1;
OX377613.1_Thelaira_solivaga_genome_assembly,_chromosome:_4	AUGUSTUS	exon	35551484	35551615	.	-	.	ID=g11110.t1.exon20;Parent=g11110.t1;
OX377613.1_Thelaira_solivaga_genome_assembly,_chromosome:_4	AUGUSTUS	start_codon	35551613	35551615	.	-	0	ID=g11110.t1.start1;Parent=g11110.t1;
OX377613.1_Thelaira_solivaga_genome_assembly,_chromosome:_4	GeneMark.hmm3	mRNA	35514377	35539432	.	-	.	ID=g11110.t2;Parent=g11110;
OX377613.1_Thelaira_solivaga_genome_assembly,_chromosome:_4	GeneMark.hmm3	stop_codon	35514377	35514379	.	-	0	ID=g11110.t2.stop1;Parent=g11110.t2;
OX377613.1_Thelaira_solivaga_genome_assembly,_chromosome:_4	GeneMark.hmm3	CDS	35514377	35514497	.	-	1	ID=g11110.t2.CDS1;Parent=g11110.t2;
OX377613.1_Thelaira_solivaga_genome_assembly,_chromosome:_4	GeneMark.hmm3	exon	35514377	35514497	0	-	.	ID=g11110.t2.exon1;Parent=g11110.t2;
OX377613.1_Thelaira_solivaga_genome_assembly,_chromosome:_4	GeneMark.hmm3	intron	35514498	35516420	.	-	1	ID=g11110.t2.intron1;Parent=g11110.t2;
OX377613.1_Thelaira_solivaga_genome_assembly,_chromosome:_4	GeneMark.hmm3	CDS	35516421	35516903	.	-	1	ID=g11110.t2.CDS2;Parent=g11110.t2;
OX377613.1_Thelaira_solivaga_genome_assembly,_chromosome:_4	GeneMark.hmm3	exon	35516421	35516903	0	-	.	ID=g11110.t2.exon2;Parent=g11110.t2;
OX377613.1_Thelaira_solivaga_genome_assembly,_chromosome:_4	GeneMark.hmm3	intron	35516904	35516962	.	-	0	ID=g11110.t2.intron2;Parent=g11110.t2;
OX377613.1_Thelaira_solivaga_genome_assembly,_chromosome:_4	GeneMark.hmm3	CDS	35516963	35517816	.	-	0	ID=g11110.t2.CDS3;Parent=g11110.t2;
OX377613.1_Thelaira_solivaga_genome_assembly,_chromosome:_4	GeneMark.hmm3	exon	35516963	35517816	0	-	.	ID=g11110.t2.exon3;Parent=g11110.t2;
OX377613.1_Thelaira_solivaga_genome_assembly,_chromosome:_4	GeneMark.hmm3	intron	35517817	35517875	.	-	2	ID=g11110.t2.intron3;Parent=g11110.t2;
OX377613.1_Thelaira_solivaga_genome_assembly,_chromosome:_4	GeneMark.hmm3	CDS	35517876	35518234	.	-	2	ID=g11110.t2.CDS4;Parent=g11110.t2;
OX377613.1_Thelaira_solivaga_genome_assembly,_chromosome:_4	GeneMark.hmm3	exon	35517876	35518234	0	-	.	ID=g11110.t2.exon4;Parent=g11110.t2;
OX377613.1_Thelaira_solivaga_genome_assembly,_chromosome:_4	GeneMark.hmm3	intron	35518235	35518291	.	-	0	ID=g11110.t2.intron4;Parent=g11110.t2;
OX377613.1_Thelaira_solivaga_genome_assembly,_chromosome:_4	GeneMark.hmm3	CDS	35518292	35518433	.	-	0	ID=g11110.t2.CDS5;Parent=g11110.t2;
OX377613.1_Thelaira_solivaga_genome_assembly,_chromosome:_4	GeneMark.hmm3	exon	35518292	35518433	0	-	.	ID=g11110.t2.exon5;Parent=g11110.t2;
OX377613.1_Thelaira_solivaga_genome_assembly,_chromosome:_4	GeneMark.hmm3	intron	35518434	35518501	.	-	1	ID=g11110.t2.intron5;Parent=g11110.t2;
OX377613.1_Thelaira_solivaga_genome_assembly,_chromosome:_4	GeneMark.hmm3	CDS	35518502	35519276	.	-	1	ID=g11110.t2.CDS6;Parent=g11110.t2;
OX377613.1_Thelaira_solivaga_genome_assembly,_chromosome:_4	GeneMark.hmm3	exon	35518502	35519276	0	-	.	ID=g11110.t2.exon6;Parent=g11110.t2;
OX377613.1_Thelaira_solivaga_genome_assembly,_chromosome:_4	GeneMark.hmm3	intron	35519277	35520559	.	-	0	ID=g11110.t2.intron6;Parent=g11110.t2;
OX377613.1_Thelaira_solivaga_genome_assembly,_chromosome:_4	GeneMark.hmm3	CDS	35520560	35520693	.	-	0	ID=g11110.t2.CDS7;Parent=g11110.t2;
OX377613.1_Thelaira_solivaga_genome_assembly,_chromosome:_4	GeneMark.hmm3	exon	35520560	35520693	0	-	.	ID=g11110.t2.exon7;Parent=g11110.t2;
OX377613.1_Thelaira_solivaga_genome_assembly,_chromosome:_4	GeneMark.hmm3	intron	35520694	35521040	.	-	2	ID=g11110.t2.intron7;Parent=g11110.t2;
OX377613.1_Thelaira_solivaga_genome_assembly,_chromosome:_4	GeneMark.hmm3	CDS	35521041	35521606	.	-	2	ID=g11110.t2.CDS8;Parent=g11110.t2;
OX377613.1_Thelaira_solivaga_genome_assembly,_chromosome:_4	GeneMark.hmm3	exon	35521041	35521606	0	-	.	ID=g11110.t2.exon8;Parent=g11110.t2;
OX377613.1_Thelaira_solivaga_genome_assembly,_chromosome:_4	GeneMark.hmm3	intron	35521607	35523703	.	-	0	ID=g11110.t2.intron8;Parent=g11110.t2;
OX377613.1_Thelaira_solivaga_genome_assembly,_chromosome:_4	GeneMark.hmm3	CDS	35523704	35523854	.	-	0	ID=g11110.t2.CDS9;Parent=g11110.t2;
OX377613.1_Thelaira_solivaga_genome_assembly,_chromosome:_4	GeneMark.hmm3	exon	35523704	35523854	0	-	.	ID=g11110.t2.exon9;Parent=g11110.t2;
OX377613.1_Thelaira_solivaga_genome_assembly,_chromosome:_4	GeneMark.hmm3	intron	35523855	35523922	.	-	0	ID=g11110.t2.intron9;Parent=g11110.t2;
OX377613.1_Thelaira_solivaga_genome_assembly,_chromosome:_4	GeneMark.hmm3	CDS	35523923	35524096	.	-	0	ID=g11110.t2.CDS10;Parent=g11110.t2;
OX377613.1_Thelaira_solivaga_genome_assembly,_chromosome:_4	GeneMark.hmm3	exon	35523923	35524096	0	-	.	ID=g11110.t2.exon10;Parent=g11110.t2;
OX377613.1_Thelaira_solivaga_genome_assembly,_chromosome:_4	GeneMark.hmm3	intron	35524097	35524160	.	-	0	ID=g11110.t2.intron10;Parent=g11110.t2;
OX377613.1_Thelaira_solivaga_genome_assembly,_chromosome:_4	GeneMark.hmm3	CDS	35524161	35525942	.	-	0	ID=g11110.t2.CDS11;Parent=g11110.t2;
OX377613.1_Thelaira_solivaga_genome_assembly,_chromosome:_4	GeneMark.hmm3	exon	35524161	35525942	0	-	.	ID=g11110.t2.exon11;Parent=g11110.t2;
OX377613.1_Thelaira_solivaga_genome_assembly,_chromosome:_4	GeneMark.hmm3	intron	35525943	35526021	.	-	2	ID=g11110.t2.intron11;Parent=g11110.t2;
OX377613.1_Thelaira_solivaga_genome_assembly,_chromosome:_4	GeneMark.hmm3	CDS	35526022	35526137	.	-	2	ID=g11110.t2.CDS12;Parent=g11110.t2;
OX377613.1_Thelaira_solivaga_genome_assembly,_chromosome:_4	GeneMark.hmm3	exon	35526022	35526137	0	-	.	ID=g11110.t2.exon12;Parent=g11110.t2;
OX377613.1_Thelaira_solivaga_genome_assembly,_chromosome:_4	GeneMark.hmm3	intron	35526138	35526261	.	-	0	ID=g11110.t2.intron12;Parent=g11110.t2;
OX377613.1_Thelaira_solivaga_genome_assembly,_chromosome:_4	GeneMark.hmm3	CDS	35526262	35527138	.	-	0	ID=g11110.t2.CDS13;Parent=g11110.t2;
OX377613.1_Thelaira_solivaga_genome_assembly,_chromosome:_4	GeneMark.hmm3	exon	35526262	35527138	0	-	.	ID=g11110.t2.exon13;Parent=g11110.t2;
OX377613.1_Thelaira_solivaga_genome_assembly,_chromosome:_4	GeneMark.hmm3	intron	35527139	35527207	.	-	2	ID=g11110.t2.intron13;Parent=g11110.t2;
OX377613.1_Thelaira_solivaga_genome_assembly,_chromosome:_4	GeneMark.hmm3	CDS	35527208	35527458	.	-	2	ID=g11110.t2.CDS14;Parent=g11110.t2;
OX377613.1_Thelaira_solivaga_genome_assembly,_chromosome:_4	GeneMark.hmm3	exon	35527208	35527458	0	-	.	ID=g11110.t2.exon14;Parent=g11110.t2;
OX377613.1_Thelaira_solivaga_genome_assembly,_chromosome:_4	GeneMark.hmm3	intron	35527459	35532261	.	-	2	ID=g11110.t2.intron14;Parent=g11110.t2;
OX377613.1_Thelaira_solivaga_genome_assembly,_chromosome:_4	GeneMark.hmm3	CDS	35532262	35533245	.	-	2	ID=g11110.t2.CDS15;Parent=g11110.t2;
OX377613.1_Thelaira_solivaga_genome_assembly,_chromosome:_4	GeneMark.hmm3	exon	35532262	35533245	0	-	.	ID=g11110.t2.exon15;Parent=g11110.t2;
OX377613.1_Thelaira_solivaga_genome_assembly,_chromosome:_4	GeneMark.hmm3	intron	35533246	35535108	.	-	0	ID=g11110.t2.intron15;Parent=g11110.t2;
OX377613.1_Thelaira_solivaga_genome_assembly,_chromosome:_4	GeneMark.hmm3	CDS	35535109	35538196	.	-	0	ID=g11110.t2.CDS16;Parent=g11110.t2;
OX377613.1_Thelaira_solivaga_genome_assembly,_chromosome:_4	GeneMark.hmm3	exon	35535109	35538196	0	-	.	ID=g11110.t2.exon16;Parent=g11110.t2;
OX377613.1_Thelaira_solivaga_genome_assembly,_chromosome:_4	GeneMark.hmm3	intron	35538197	35538265	.	-	0	ID=g11110.t2.intron16;Parent=g11110.t2;
OX377613.1_Thelaira_solivaga_genome_assembly,_chromosome:_4	GeneMark.hmm3	CDS	35538266	35538376	.	-	0	ID=g11110.t2.CDS17;Parent=g11110.t2;
OX377613.1_Thelaira_solivaga_genome_assembly,_chromosome:_4	GeneMark.hmm3	exon	35538266	35538376	0	-	.	ID=g11110.t2.exon17;Parent=g11110.t2;
OX377613.1_Thelaira_solivaga_genome_assembly,_chromosome:_4	GeneMark.hmm3	intron	35538377	35539279	.	-	0	ID=g11110.t2.intron17;Parent=g11110.t2;
OX377613.1_Thelaira_solivaga_genome_assembly,_chromosome:_4	GeneMark.hmm3	CDS	35539280	35539432	.	-	0	ID=g11110.t2.CDS18;Parent=g11110.t2;
OX377613.1_Thelaira_solivaga_genome_assembly,_chromosome:_4	GeneMark.hmm3	exon	35539280	35539432	0	-	.	ID=g11110.t2.exon18;Parent=g11110.t2;
OX377613.1_Thelaira_solivaga_genome_assembly,_chromosome:_4	GeneMark.hmm3	start_codon	35539430	35539432	.	-	0	ID=g11110.t2.start1;Parent=g11110.t2;
OX377613.1_Thelaira_solivaga_genome_assembly,_chromosome:_4	AUGUSTUS	gene	35588888	35592598	.	+	.	ID=g11111;
OX377613.1_Thelaira_solivaga_genome_assembly,_chromosome:_4	AUGUSTUS	mRNA	35588888	35592598	1	+	.	ID=g11111.t1;Parent=g11111;
OX377613.1_Thelaira_solivaga_genome_assembly,_chromosome:_4	AUGUSTUS	start_codon	35588888	35588890	.	+	0	ID=g11111.t1.start1;Parent=g11111.t1;
OX377613.1_Thelaira_solivaga_genome_assembly,_chromosome:_4	AUGUSTUS	CDS	35588888	35588956	1	+	0	ID=g11111.t1.CDS1;Parent=g11111.t1;
OX377613.1_Thelaira_solivaga_genome_assembly,_chromosome:_4	AUGUSTUS	exon	35588888	35588956	.	+	.	ID=g11111.t1.exon1;Parent=g11111.t1;
OX377613.1_Thelaira_solivaga_genome_assembly,_chromosome:_4	AUGUSTUS	intron	35588957	35590860	1	+	.	ID=g11111.t1.intron1;Parent=g11111.t1;
OX377613.1_Thelaira_solivaga_genome_assembly,_chromosome:_4	AUGUSTUS	CDS	35590861	35591059	1	+	0	ID=g11111.t1.CDS2;Parent=g11111.t1;
OX377613.1_Thelaira_solivaga_genome_assembly,_chromosome:_4	AUGUSTUS	exon	35590861	35591059	.	+	.	ID=g11111.t1.exon2;Parent=g11111.t1;
OX377613.1_Thelaira_solivaga_genome_assembly,_chromosome:_4	AUGUSTUS	intron	35591060	35591123	1	+	.	ID=g11111.t1.intron2;Parent=g11111.t1;
OX377613.1_Thelaira_solivaga_genome_assembly,_chromosome:_4	AUGUSTUS	CDS	35591124	35591510	1	+	2	ID=g11111.t1.CDS3;Parent=g11111.t1;
OX377613.1_Thelaira_solivaga_genome_assembly,_chromosome:_4	AUGUSTUS	exon	35591124	35591510	.	+	.	ID=g11111.t1.exon3;Parent=g11111.t1;
OX377613.1_Thelaira_solivaga_genome_assembly,_chromosome:_4	AUGUSTUS	intron	35591511	35591574	1	+	.	ID=g11111.t1.intron3;Parent=g11111.t1;
OX377613.1_Thelaira_solivaga_genome_assembly,_chromosome:_4	AUGUSTUS	CDS	35591575	35592158	1	+	2	ID=g11111.t1.CDS4;Parent=g11111.t1;
OX377613.1_Thelaira_solivaga_genome_assembly,_chromosome:_4	AUGUSTUS	exon	35591575	35592158	.	+	.	ID=g11111.t1.exon4;Parent=g11111.t1;
OX377613.1_Thelaira_solivaga_genome_assembly,_chromosome:_4	AUGUSTUS	intron	35592159	35592218	1	+	.	ID=g11111.t1.intron4;Parent=g11111.t1;
OX377613.1_Thelaira_solivaga_genome_assembly,_chromosome:_4	AUGUSTUS	CDS	35592219	35592389	1	+	0	ID=g11111.t1.CDS5;Parent=g11111.t1;
OX377613.1_Thelaira_solivaga_genome_assembly,_chromosome:_4	AUGUSTUS	exon	35592219	35592389	.	+	.	ID=g11111.t1.exon5;Parent=g11111.t1;
OX377613.1_Thelaira_solivaga_genome_assembly,_chromosome:_4	AUGUSTUS	intron	35592390	35592454	1	+	.	ID=g11111.t1.intron5;Parent=g11111.t1;
OX377613.1_Thelaira_solivaga_genome_assembly,_chromosome:_4	AUGUSTUS	CDS	35592455	35592598	1	+	0	ID=g11111.t1.CDS6;Parent=g11111.t1;
OX377613.1_Thelaira_solivaga_genome_assembly,_chromosome:_4	AUGUSTUS	exon	35592455	35592598	.	+	.	ID=g11111.t1.exon6;Parent=g11111.t1;
OX377613.1_Thelaira_solivaga_genome_assembly,_chromosome:_4	AUGUSTUS	stop_codon	35592596	35592598	.	+	0	ID=g11111.t1.stop1;Parent=g11111.t1;
OX377613.1_Thelaira_solivaga_genome_assembly,_chromosome:_4	AUGUSTUS	gene	35601078	35601870	.	+	.	ID=g11112;
OX377613.1_Thelaira_solivaga_genome_assembly,_chromosome:_4	AUGUSTUS	mRNA	35601078	35601870	1	+	.	ID=g11112.t1;Parent=g11112;
OX377613.1_Thelaira_solivaga_genome_assembly,_chromosome:_4	AUGUSTUS	start_codon	35601078	35601080	.	+	0	ID=g11112.t1.start1;Parent=g11112.t1;
OX377613.1_Thelaira_solivaga_genome_assembly,_chromosome:_4	AUGUSTUS	CDS	35601078	35601227	1	+	0	ID=g11112.t1.CDS1;Parent=g11112.t1;
OX377613.1_Thelaira_solivaga_genome_assembly,_chromosome:_4	AUGUSTUS	exon	35601078	35601227	.	+	.	ID=g11112.t1.exon1;Parent=g11112.t1;
OX377613.1_Thelaira_solivaga_genome_assembly,_chromosome:_4	AUGUSTUS	intron	35601228	35601285	1	+	.	ID=g11112.t1.intron1;Parent=g11112.t1;
OX377613.1_Thelaira_solivaga_genome_assembly,_chromosome:_4	AUGUSTUS	CDS	35601286	35601870	1	+	0	ID=g11112.t1.CDS2;Parent=g11112.t1;
OX377613.1_Thelaira_solivaga_genome_assembly,_chromosome:_4	AUGUSTUS	exon	35601286	35601870	.	+	.	ID=g11112.t1.exon2;Parent=g11112.t1;
OX377613.1_Thelaira_solivaga_genome_assembly,_chromosome:_4	AUGUSTUS	stop_codon	35601868	35601870	.	+	0	ID=g11112.t1.stop1;Parent=g11112.t1;
OX377613.1_Thelaira_solivaga_genome_assembly,_chromosome:_4	AUGUSTUS	gene	35604907	35626853	.	+	.	ID=g11113;
OX377613.1_Thelaira_solivaga_genome_assembly,_chromosome:_4	AUGUSTUS	mRNA	35604907	35626853	0.93	+	.	ID=g11113.t1;Parent=g11113;
OX377613.1_Thelaira_solivaga_genome_assembly,_chromosome:_4	AUGUSTUS	start_codon	35604907	35604909	.	+	0	ID=g11113.t1.start1;Parent=g11113.t1;
OX377613.1_Thelaira_solivaga_genome_assembly,_chromosome:_4	AUGUSTUS	CDS	35604907	35604911	0.93	+	0	ID=g11113.t1.CDS1;Parent=g11113.t1;
OX377613.1_Thelaira_solivaga_genome_assembly,_chromosome:_4	AUGUSTUS	exon	35604907	35604911	.	+	.	ID=g11113.t1.exon1;Parent=g11113.t1;
OX377613.1_Thelaira_solivaga_genome_assembly,_chromosome:_4	AUGUSTUS	intron	35604912	35609774	0.93	+	.	ID=g11113.t1.intron1;Parent=g11113.t1;
OX377613.1_Thelaira_solivaga_genome_assembly,_chromosome:_4	AUGUSTUS	CDS	35609775	35609879	1	+	1	ID=g11113.t1.CDS2;Parent=g11113.t1;
OX377613.1_Thelaira_solivaga_genome_assembly,_chromosome:_4	AUGUSTUS	exon	35609775	35609879	.	+	.	ID=g11113.t1.exon2;Parent=g11113.t1;
OX377613.1_Thelaira_solivaga_genome_assembly,_chromosome:_4	AUGUSTUS	intron	35609880	35609959	1	+	.	ID=g11113.t1.intron2;Parent=g11113.t1;
OX377613.1_Thelaira_solivaga_genome_assembly,_chromosome:_4	AUGUSTUS	CDS	35609960	35610110	1	+	1	ID=g11113.t1.CDS3;Parent=g11113.t1;
OX377613.1_Thelaira_solivaga_genome_assembly,_chromosome:_4	AUGUSTUS	exon	35609960	35610110	.	+	.	ID=g11113.t1.exon3;Parent=g11113.t1;
OX377613.1_Thelaira_solivaga_genome_assembly,_chromosome:_4	AUGUSTUS	intron	35610111	35619166	1	+	.	ID=g11113.t1.intron3;Parent=g11113.t1;
OX377613.1_Thelaira_solivaga_genome_assembly,_chromosome:_4	AUGUSTUS	CDS	35619167	35619288	1	+	0	ID=g11113.t1.CDS4;Parent=g11113.t1;
OX377613.1_Thelaira_solivaga_genome_assembly,_chromosome:_4	AUGUSTUS	exon	35619167	35619288	.	+	.	ID=g11113.t1.exon4;Parent=g11113.t1;
OX377613.1_Thelaira_solivaga_genome_assembly,_chromosome:_4	AUGUSTUS	intron	35619289	35622051	1	+	.	ID=g11113.t1.intron4;Parent=g11113.t1;
OX377613.1_Thelaira_solivaga_genome_assembly,_chromosome:_4	AUGUSTUS	CDS	35622052	35622278	1	+	1	ID=g11113.t1.CDS5;Parent=g11113.t1;
OX377613.1_Thelaira_solivaga_genome_assembly,_chromosome:_4	AUGUSTUS	exon	35622052	35622278	.	+	.	ID=g11113.t1.exon5;Parent=g11113.t1;
OX377613.1_Thelaira_solivaga_genome_assembly,_chromosome:_4	AUGUSTUS	intron	35622279	35622964	1	+	.	ID=g11113.t1.intron5;Parent=g11113.t1;
OX377613.1_Thelaira_solivaga_genome_assembly,_chromosome:_4	AUGUSTUS	CDS	35622965	35623095	1	+	2	ID=g11113.t1.CDS6;Parent=g11113.t1;
OX377613.1_Thelaira_solivaga_genome_assembly,_chromosome:_4	AUGUSTUS	exon	35622965	35623095	.	+	.	ID=g11113.t1.exon6;Parent=g11113.t1;
OX377613.1_Thelaira_solivaga_genome_assembly,_chromosome:_4	AUGUSTUS	intron	35623096	35623933	1	+	.	ID=g11113.t1.intron6;Parent=g11113.t1;
OX377613.1_Thelaira_solivaga_genome_assembly,_chromosome:_4	AUGUSTUS	CDS	35623934	35624112	1	+	0	ID=g11113.t1.CDS7;Parent=g11113.t1;
OX377613.1_Thelaira_solivaga_genome_assembly,_chromosome:_4	AUGUSTUS	exon	35623934	35624112	.	+	.	ID=g11113.t1.exon7;Parent=g11113.t1;
OX377613.1_Thelaira_solivaga_genome_assembly,_chromosome:_4	AUGUSTUS	intron	35624113	35625920	1	+	.	ID=g11113.t1.intron7;Parent=g11113.t1;
OX377613.1_Thelaira_solivaga_genome_assembly,_chromosome:_4	AUGUSTUS	CDS	35625921	35626096	1	+	1	ID=g11113.t1.CDS8;Parent=g11113.t1;
OX377613.1_Thelaira_solivaga_genome_assembly,_chromosome:_4	AUGUSTUS	exon	35625921	35626096	.	+	.	ID=g11113.t1.exon8;Parent=g11113.t1;
OX377613.1_Thelaira_solivaga_genome_assembly,_chromosome:_4	AUGUSTUS	intron	35626097	35626602	1	+	.	ID=g11113.t1.intron8;Parent=g11113.t1;
OX377613.1_Thelaira_solivaga_genome_assembly,_chromosome:_4	AUGUSTUS	CDS	35626603	35626853	1	+	2	ID=g11113.t1.CDS9;Parent=g11113.t1;
OX377613.1_Thelaira_solivaga_genome_assembly,_chromosome:_4	AUGUSTUS	exon	35626603	35626853	.	+	.	ID=g11113.t1.exon9;Parent=g11113.t1;
OX377613.1_Thelaira_solivaga_genome_assembly,_chromosome:_4	AUGUSTUS	stop_codon	35626851	35626853	.	+	0	ID=g11113.t1.stop1;Parent=g11113.t1;
OX377613.1_Thelaira_solivaga_genome_assembly,_chromosome:_4	AUGUSTUS	gene	35627860	35645841	.	+	.	ID=g11114;
OX377613.1_Thelaira_solivaga_genome_assembly,_chromosome:_4	AUGUSTUS	mRNA	35627860	35645841	0.45	+	.	ID=g11114.t1;Parent=g11114;
OX377613.1_Thelaira_solivaga_genome_assembly,_chromosome:_4	AUGUSTUS	start_codon	35627860	35627862	.	+	0	ID=g11114.t1.start1;Parent=g11114.t1;
OX377613.1_Thelaira_solivaga_genome_assembly,_chromosome:_4	AUGUSTUS	CDS	35627860	35627944	0.5	+	0	ID=g11114.t1.CDS1;Parent=g11114.t1;
OX377613.1_Thelaira_solivaga_genome_assembly,_chromosome:_4	AUGUSTUS	exon	35627860	35627944	.	+	.	ID=g11114.t1.exon1;Parent=g11114.t1;
OX377613.1_Thelaira_solivaga_genome_assembly,_chromosome:_4	AUGUSTUS	intron	35627945	35628150	0.47	+	.	ID=g11114.t1.intron1;Parent=g11114.t1;
OX377613.1_Thelaira_solivaga_genome_assembly,_chromosome:_4	AUGUSTUS	CDS	35628151	35629015	0.96	+	2	ID=g11114.t1.CDS2;Parent=g11114.t1;
OX377613.1_Thelaira_solivaga_genome_assembly,_chromosome:_4	AUGUSTUS	exon	35628151	35629015	.	+	.	ID=g11114.t1.exon2;Parent=g11114.t1;
OX377613.1_Thelaira_solivaga_genome_assembly,_chromosome:_4	AUGUSTUS	intron	35629016	35634099	0.96	+	.	ID=g11114.t1.intron2;Parent=g11114.t1;
OX377613.1_Thelaira_solivaga_genome_assembly,_chromosome:_4	AUGUSTUS	CDS	35634100	35634189	1	+	1	ID=g11114.t1.CDS3;Parent=g11114.t1;
OX377613.1_Thelaira_solivaga_genome_assembly,_chromosome:_4	AUGUSTUS	exon	35634100	35634189	.	+	.	ID=g11114.t1.exon3;Parent=g11114.t1;
OX377613.1_Thelaira_solivaga_genome_assembly,_chromosome:_4	AUGUSTUS	intron	35634190	35634253	1	+	.	ID=g11114.t1.intron3;Parent=g11114.t1;
OX377613.1_Thelaira_solivaga_genome_assembly,_chromosome:_4	AUGUSTUS	CDS	35634254	35634404	1	+	1	ID=g11114.t1.CDS4;Parent=g11114.t1;
OX377613.1_Thelaira_solivaga_genome_assembly,_chromosome:_4	AUGUSTUS	exon	35634254	35634404	.	+	.	ID=g11114.t1.exon4;Parent=g11114.t1;
OX377613.1_Thelaira_solivaga_genome_assembly,_chromosome:_4	AUGUSTUS	intron	35634405	35634488	1	+	.	ID=g11114.t1.intron4;Parent=g11114.t1;
OX377613.1_Thelaira_solivaga_genome_assembly,_chromosome:_4	AUGUSTUS	CDS	35634489	35634610	1	+	0	ID=g11114.t1.CDS5;Parent=g11114.t1;
OX377613.1_Thelaira_solivaga_genome_assembly,_chromosome:_4	AUGUSTUS	exon	35634489	35634610	.	+	.	ID=g11114.t1.exon5;Parent=g11114.t1;
OX377613.1_Thelaira_solivaga_genome_assembly,_chromosome:_4	AUGUSTUS	intron	35634611	35638464	1	+	.	ID=g11114.t1.intron5;Parent=g11114.t1;
OX377613.1_Thelaira_solivaga_genome_assembly,_chromosome:_4	AUGUSTUS	CDS	35638465	35638691	1	+	1	ID=g11114.t1.CDS6;Parent=g11114.t1;
OX377613.1_Thelaira_solivaga_genome_assembly,_chromosome:_4	AUGUSTUS	exon	35638465	35638691	.	+	.	ID=g11114.t1.exon6;Parent=g11114.t1;
OX377613.1_Thelaira_solivaga_genome_assembly,_chromosome:_4	AUGUSTUS	intron	35638692	35638753	1	+	.	ID=g11114.t1.intron6;Parent=g11114.t1;
OX377613.1_Thelaira_solivaga_genome_assembly,_chromosome:_4	AUGUSTUS	CDS	35638754	35638884	1	+	2	ID=g11114.t1.CDS7;Parent=g11114.t1;
OX377613.1_Thelaira_solivaga_genome_assembly,_chromosome:_4	AUGUSTUS	exon	35638754	35638884	.	+	.	ID=g11114.t1.exon7;Parent=g11114.t1;
OX377613.1_Thelaira_solivaga_genome_assembly,_chromosome:_4	AUGUSTUS	intron	35638885	35644002	1	+	.	ID=g11114.t1.intron7;Parent=g11114.t1;
OX377613.1_Thelaira_solivaga_genome_assembly,_chromosome:_4	AUGUSTUS	CDS	35644003	35644181	1	+	0	ID=g11114.t1.CDS8;Parent=g11114.t1;
OX377613.1_Thelaira_solivaga_genome_assembly,_chromosome:_4	AUGUSTUS	exon	35644003	35644181	.	+	.	ID=g11114.t1.exon8;Parent=g11114.t1;
OX377613.1_Thelaira_solivaga_genome_assembly,_chromosome:_4	AUGUSTUS	intron	35644182	35644359	1	+	.	ID=g11114.t1.intron8;Parent=g11114.t1;
OX377613.1_Thelaira_solivaga_genome_assembly,_chromosome:_4	AUGUSTUS	CDS	35644360	35644535	1	+	1	ID=g11114.t1.CDS9;Parent=g11114.t1;
OX377613.1_Thelaira_solivaga_genome_assembly,_chromosome:_4	AUGUSTUS	exon	35644360	35644535	.	+	.	ID=g11114.t1.exon9;Parent=g11114.t1;
OX377613.1_Thelaira_solivaga_genome_assembly,_chromosome:_4	AUGUSTUS	intron	35644536	35645596	1	+	.	ID=g11114.t1.intron9;Parent=g11114.t1;
OX377613.1_Thelaira_solivaga_genome_assembly,_chromosome:_4	AUGUSTUS	CDS	35645597	35645841	1	+	2	ID=g11114.t1.CDS10;Parent=g11114.t1;
OX377613.1_Thelaira_solivaga_genome_assembly,_chromosome:_4	AUGUSTUS	exon	35645597	35645841	.	+	.	ID=g11114.t1.exon10;Parent=g11114.t1;
OX377613.1_Thelaira_solivaga_genome_assembly,_chromosome:_4	AUGUSTUS	stop_codon	35645839	35645841	.	+	0	ID=g11114.t1.stop1;Parent=g11114.t1;
OX377613.1_Thelaira_solivaga_genome_assembly,_chromosome:_4	AUGUSTUS	gene	35709963	35713538	.	+	.	ID=g11115;
OX377613.1_Thelaira_solivaga_genome_assembly,_chromosome:_4	AUGUSTUS	mRNA	35709963	35713538	0.55	+	.	ID=g11115.t1;Parent=g11115;
OX377613.1_Thelaira_solivaga_genome_assembly,_chromosome:_4	AUGUSTUS	start_codon	35709963	35709965	.	+	0	ID=g11115.t1.start1;Parent=g11115.t1;
OX377613.1_Thelaira_solivaga_genome_assembly,_chromosome:_4	AUGUSTUS	CDS	35709963	35710033	0.55	+	0	ID=g11115.t1.CDS1;Parent=g11115.t1;
OX377613.1_Thelaira_solivaga_genome_assembly,_chromosome:_4	AUGUSTUS	exon	35709963	35710033	.	+	.	ID=g11115.t1.exon1;Parent=g11115.t1;
OX377613.1_Thelaira_solivaga_genome_assembly,_chromosome:_4	AUGUSTUS	intron	35710034	35713209	0.55	+	.	ID=g11115.t1.intron1;Parent=g11115.t1;
OX377613.1_Thelaira_solivaga_genome_assembly,_chromosome:_4	AUGUSTUS	CDS	35713210	35713390	1	+	1	ID=g11115.t1.CDS2;Parent=g11115.t1;
OX377613.1_Thelaira_solivaga_genome_assembly,_chromosome:_4	AUGUSTUS	exon	35713210	35713390	.	+	.	ID=g11115.t1.exon2;Parent=g11115.t1;
OX377613.1_Thelaira_solivaga_genome_assembly,_chromosome:_4	AUGUSTUS	intron	35713391	35713445	1	+	.	ID=g11115.t1.intron2;Parent=g11115.t1;
OX377613.1_Thelaira_solivaga_genome_assembly,_chromosome:_4	AUGUSTUS	CDS	35713446	35713538	1	+	0	ID=g11115.t1.CDS3;Parent=g11115.t1;
OX377613.1_Thelaira_solivaga_genome_assembly,_chromosome:_4	AUGUSTUS	exon	35713446	35713538	.	+	.	ID=g11115.t1.exon3;Parent=g11115.t1;
OX377613.1_Thelaira_solivaga_genome_assembly,_chromosome:_4	AUGUSTUS	stop_codon	35713536	35713538	.	+	0	ID=g11115.t1.stop1;Parent=g11115.t1;
OX377613.1_Thelaira_solivaga_genome_assembly,_chromosome:_4	AUGUSTUS	gene	35714221	35716038	.	-	.	ID=g11116;
OX377613.1_Thelaira_solivaga_genome_assembly,_chromosome:_4	AUGUSTUS	mRNA	35714221	35716038	0.59	-	.	ID=g11116.t1;Parent=g11116;
OX377613.1_Thelaira_solivaga_genome_assembly,_chromosome:_4	AUGUSTUS	stop_codon	35714221	35714223	.	-	0	ID=g11116.t1.stop1;Parent=g11116.t1;
OX377613.1_Thelaira_solivaga_genome_assembly,_chromosome:_4	AUGUSTUS	CDS	35714221	35714445	0.81	-	0	ID=g11116.t1.CDS1;Parent=g11116.t1;
OX377613.1_Thelaira_solivaga_genome_assembly,_chromosome:_4	AUGUSTUS	exon	35714221	35714445	.	-	.	ID=g11116.t1.exon1;Parent=g11116.t1;
OX377613.1_Thelaira_solivaga_genome_assembly,_chromosome:_4	AUGUSTUS	intron	35714446	35714506	0.6	-	.	ID=g11116.t1.intron1;Parent=g11116.t1;
OX377613.1_Thelaira_solivaga_genome_assembly,_chromosome:_4	AUGUSTUS	CDS	35714507	35715262	0.59	-	0	ID=g11116.t1.CDS2;Parent=g11116.t1;
OX377613.1_Thelaira_solivaga_genome_assembly,_chromosome:_4	AUGUSTUS	exon	35714507	35715262	.	-	.	ID=g11116.t1.exon2;Parent=g11116.t1;
OX377613.1_Thelaira_solivaga_genome_assembly,_chromosome:_4	AUGUSTUS	intron	35715263	35715477	0.96	-	.	ID=g11116.t1.intron2;Parent=g11116.t1;
OX377613.1_Thelaira_solivaga_genome_assembly,_chromosome:_4	AUGUSTUS	CDS	35715478	35716038	0.96	-	0	ID=g11116.t1.CDS3;Parent=g11116.t1;
OX377613.1_Thelaira_solivaga_genome_assembly,_chromosome:_4	AUGUSTUS	exon	35715478	35716038	.	-	.	ID=g11116.t1.exon3;Parent=g11116.t1;
OX377613.1_Thelaira_solivaga_genome_assembly,_chromosome:_4	AUGUSTUS	start_codon	35716036	35716038	.	-	0	ID=g11116.t1.start1;Parent=g11116.t1;
OX377613.1_Thelaira_solivaga_genome_assembly,_chromosome:_4	AUGUSTUS	gene	35716070	35716414	.	-	.	ID=g11117;
OX377613.1_Thelaira_solivaga_genome_assembly,_chromosome:_4	AUGUSTUS	mRNA	35716070	35716414	1	-	.	ID=g11117.t1;Parent=g11117;
OX377613.1_Thelaira_solivaga_genome_assembly,_chromosome:_4	AUGUSTUS	stop_codon	35716070	35716072	.	-	0	ID=g11117.t1.stop1;Parent=g11117.t1;
OX377613.1_Thelaira_solivaga_genome_assembly,_chromosome:_4	AUGUSTUS	CDS	35716070	35716414	1	-	0	ID=g11117.t1.CDS1;Parent=g11117.t1;
OX377613.1_Thelaira_solivaga_genome_assembly,_chromosome:_4	AUGUSTUS	exon	35716070	35716414	.	-	.	ID=g11117.t1.exon1;Parent=g11117.t1;
OX377613.1_Thelaira_solivaga_genome_assembly,_chromosome:_4	AUGUSTUS	start_codon	35716412	35716414	.	-	0	ID=g11117.t1.start1;Parent=g11117.t1;
OX377613.1_Thelaira_solivaga_genome_assembly,_chromosome:_4	AUGUSTUS	gene	35820550	35824350	.	-	.	ID=g11118;
OX377613.1_Thelaira_solivaga_genome_assembly,_chromosome:_4	AUGUSTUS	mRNA	35820550	35824350	1	-	.	ID=g11118.t1;Parent=g11118;
OX377613.1_Thelaira_solivaga_genome_assembly,_chromosome:_4	AUGUSTUS	stop_codon	35820550	35820552	.	-	0	ID=g11118.t1.stop1;Parent=g11118.t1;
OX377613.1_Thelaira_solivaga_genome_assembly,_chromosome:_4	AUGUSTUS	CDS	35820550	35824350	1	-	0	ID=g11118.t1.CDS1;Parent=g11118.t1;
OX377613.1_Thelaira_solivaga_genome_assembly,_chromosome:_4	AUGUSTUS	exon	35820550	35824350	.	-	.	ID=g11118.t1.exon1;Parent=g11118.t1;
OX377613.1_Thelaira_solivaga_genome_assembly,_chromosome:_4	AUGUSTUS	start_codon	35824348	35824350	.	-	0	ID=g11118.t1.start1;Parent=g11118.t1;
OX377613.1_Thelaira_solivaga_genome_assembly,_chromosome:_4	AUGUSTUS	gene	35840670	35841542	.	+	.	ID=g11119;
OX377613.1_Thelaira_solivaga_genome_assembly,_chromosome:_4	AUGUSTUS	mRNA	35840670	35841542	1	+	.	ID=g11119.t1;Parent=g11119;
OX377613.1_Thelaira_solivaga_genome_assembly,_chromosome:_4	AUGUSTUS	start_codon	35840670	35840672	.	+	0	ID=g11119.t1.start1;Parent=g11119.t1;
OX377613.1_Thelaira_solivaga_genome_assembly,_chromosome:_4	AUGUSTUS	CDS	35840670	35841542	1	+	0	ID=g11119.t1.CDS1;Parent=g11119.t1;
OX377613.1_Thelaira_solivaga_genome_assembly,_chromosome:_4	AUGUSTUS	exon	35840670	35841542	.	+	.	ID=g11119.t1.exon1;Parent=g11119.t1;
OX377613.1_Thelaira_solivaga_genome_assembly,_chromosome:_4	AUGUSTUS	stop_codon	35841540	35841542	.	+	0	ID=g11119.t1.stop1;Parent=g11119.t1;
OX377613.1_Thelaira_solivaga_genome_assembly,_chromosome:_4	AUGUSTUS	gene	35849841	35850374	.	-	.	ID=g11120;
OX377613.1_Thelaira_solivaga_genome_assembly,_chromosome:_4	AUGUSTUS	mRNA	35849841	35850374	0.96	-	.	ID=g11120.t1;Parent=g11120;
OX377613.1_Thelaira_solivaga_genome_assembly,_chromosome:_4	AUGUSTUS	stop_codon	35849841	35849843	.	-	0	ID=g11120.t1.stop1;Parent=g11120.t1;
OX377613.1_Thelaira_solivaga_genome_assembly,_chromosome:_4	AUGUSTUS	CDS	35849841	35850176	0.96	-	0	ID=g11120.t1.CDS1;Parent=g11120.t1;
OX377613.1_Thelaira_solivaga_genome_assembly,_chromosome:_4	AUGUSTUS	exon	35849841	35850176	.	-	.	ID=g11120.t1.exon1;Parent=g11120.t1;
OX377613.1_Thelaira_solivaga_genome_assembly,_chromosome:_4	AUGUSTUS	intron	35850177	35850263	0.96	-	.	ID=g11120.t1.intron1;Parent=g11120.t1;
OX377613.1_Thelaira_solivaga_genome_assembly,_chromosome:_4	AUGUSTUS	CDS	35850264	35850374	0.96	-	0	ID=g11120.t1.CDS2;Parent=g11120.t1;
OX377613.1_Thelaira_solivaga_genome_assembly,_chromosome:_4	AUGUSTUS	exon	35850264	35850374	.	-	.	ID=g11120.t1.exon2;Parent=g11120.t1;
OX377613.1_Thelaira_solivaga_genome_assembly,_chromosome:_4	AUGUSTUS	start_codon	35850372	35850374	.	-	0	ID=g11120.t1.start1;Parent=g11120.t1;
OX377613.1_Thelaira_solivaga_genome_assembly,_chromosome:_4	AUGUSTUS	gene	35856446	35856877	.	-	.	ID=g11121;
OX377613.1_Thelaira_solivaga_genome_assembly,_chromosome:_4	AUGUSTUS	mRNA	35856446	35856877	1	-	.	ID=g11121.t1;Parent=g11121;
OX377613.1_Thelaira_solivaga_genome_assembly,_chromosome:_4	AUGUSTUS	stop_codon	35856446	35856448	.	-	0	ID=g11121.t1.stop1;Parent=g11121.t1;
OX377613.1_Thelaira_solivaga_genome_assembly,_chromosome:_4	AUGUSTUS	CDS	35856446	35856877	1	-	0	ID=g11121.t1.CDS1;Parent=g11121.t1;
OX377613.1_Thelaira_solivaga_genome_assembly,_chromosome:_4	AUGUSTUS	exon	35856446	35856877	.	-	.	ID=g11121.t1.exon1;Parent=g11121.t1;
OX377613.1_Thelaira_solivaga_genome_assembly,_chromosome:_4	AUGUSTUS	start_codon	35856875	35856877	.	-	0	ID=g11121.t1.start1;Parent=g11121.t1;
OX377613.1_Thelaira_solivaga_genome_assembly,_chromosome:_4	AUGUSTUS	gene	35857171	35857707	.	-	.	ID=g11122;
OX377613.1_Thelaira_solivaga_genome_assembly,_chromosome:_4	AUGUSTUS	mRNA	35857171	35857707	1	-	.	ID=g11122.t1;Parent=g11122;
OX377613.1_Thelaira_solivaga_genome_assembly,_chromosome:_4	AUGUSTUS	stop_codon	35857171	35857173	.	-	0	ID=g11122.t1.stop1;Parent=g11122.t1;
OX377613.1_Thelaira_solivaga_genome_assembly,_chromosome:_4	AUGUSTUS	CDS	35857171	35857707	1	-	0	ID=g11122.t1.CDS1;Parent=g11122.t1;
OX377613.1_Thelaira_solivaga_genome_assembly,_chromosome:_4	AUGUSTUS	exon	35857171	35857707	.	-	.	ID=g11122.t1.exon1;Parent=g11122.t1;
OX377613.1_Thelaira_solivaga_genome_assembly,_chromosome:_4	AUGUSTUS	start_codon	35857705	35857707	.	-	0	ID=g11122.t1.start1;Parent=g11122.t1;
OX377613.1_Thelaira_solivaga_genome_assembly,_chromosome:_4	AUGUSTUS	gene	35857795	35858957	.	-	.	ID=g11123;
OX377613.1_Thelaira_solivaga_genome_assembly,_chromosome:_4	AUGUSTUS	mRNA	35857795	35858957	0.53	-	.	ID=g11123.t1;Parent=g11123;
OX377613.1_Thelaira_solivaga_genome_assembly,_chromosome:_4	AUGUSTUS	stop_codon	35857795	35857797	.	-	0	ID=g11123.t1.stop1;Parent=g11123.t1;
OX377613.1_Thelaira_solivaga_genome_assembly,_chromosome:_4	AUGUSTUS	CDS	35857795	35858866	0.59	-	1	ID=g11123.t1.CDS1;Parent=g11123.t1;
OX377613.1_Thelaira_solivaga_genome_assembly,_chromosome:_4	AUGUSTUS	exon	35857795	35858866	.	-	.	ID=g11123.t1.exon1;Parent=g11123.t1;
OX377613.1_Thelaira_solivaga_genome_assembly,_chromosome:_4	AUGUSTUS	intron	35858867	35858943	0.54	-	.	ID=g11123.t1.intron1;Parent=g11123.t1;
OX377613.1_Thelaira_solivaga_genome_assembly,_chromosome:_4	AUGUSTUS	CDS	35858944	35858957	0.71	-	0	ID=g11123.t1.CDS2;Parent=g11123.t1;
OX377613.1_Thelaira_solivaga_genome_assembly,_chromosome:_4	AUGUSTUS	exon	35858944	35858957	.	-	.	ID=g11123.t1.exon2;Parent=g11123.t1;
OX377613.1_Thelaira_solivaga_genome_assembly,_chromosome:_4	AUGUSTUS	start_codon	35858955	35858957	.	-	0	ID=g11123.t1.start1;Parent=g11123.t1;
OX377613.1_Thelaira_solivaga_genome_assembly,_chromosome:_4	AUGUSTUS	gene	35859665	35860428	.	-	.	ID=g11124;
OX377613.1_Thelaira_solivaga_genome_assembly,_chromosome:_4	AUGUSTUS	mRNA	35859665	35860428	0.53	-	.	ID=g11124.t1;Parent=g11124;
OX377613.1_Thelaira_solivaga_genome_assembly,_chromosome:_4	AUGUSTUS	stop_codon	35859665	35859667	.	-	0	ID=g11124.t1.stop1;Parent=g11124.t1;
OX377613.1_Thelaira_solivaga_genome_assembly,_chromosome:_4	AUGUSTUS	CDS	35859665	35860075	0.54	-	0	ID=g11124.t1.CDS1;Parent=g11124.t1;
OX377613.1_Thelaira_solivaga_genome_assembly,_chromosome:_4	AUGUSTUS	exon	35859665	35860075	.	-	.	ID=g11124.t1.exon1;Parent=g11124.t1;
OX377613.1_Thelaira_solivaga_genome_assembly,_chromosome:_4	AUGUSTUS	intron	35860076	35860134	0.89	-	.	ID=g11124.t1.intron1;Parent=g11124.t1;
OX377613.1_Thelaira_solivaga_genome_assembly,_chromosome:_4	AUGUSTUS	CDS	35860135	35860428	0.89	-	0	ID=g11124.t1.CDS2;Parent=g11124.t1;
OX377613.1_Thelaira_solivaga_genome_assembly,_chromosome:_4	AUGUSTUS	exon	35860135	35860428	.	-	.	ID=g11124.t1.exon2;Parent=g11124.t1;
OX377613.1_Thelaira_solivaga_genome_assembly,_chromosome:_4	AUGUSTUS	start_codon	35860426	35860428	.	-	0	ID=g11124.t1.start1;Parent=g11124.t1;
OX377613.1_Thelaira_solivaga_genome_assembly,_chromosome:_4	AUGUSTUS	gene	35860648	35861262	.	-	.	ID=g11125;
OX377613.1_Thelaira_solivaga_genome_assembly,_chromosome:_4	AUGUSTUS	mRNA	35860648	35861262	1	-	.	ID=g11125.t1;Parent=g11125;
OX377613.1_Thelaira_solivaga_genome_assembly,_chromosome:_4	AUGUSTUS	stop_codon	35860648	35860650	.	-	0	ID=g11125.t1.stop1;Parent=g11125.t1;
OX377613.1_Thelaira_solivaga_genome_assembly,_chromosome:_4	AUGUSTUS	CDS	35860648	35860822	1	-	1	ID=g11125.t1.CDS1;Parent=g11125.t1;
OX377613.1_Thelaira_solivaga_genome_assembly,_chromosome:_4	AUGUSTUS	exon	35860648	35860822	.	-	.	ID=g11125.t1.exon1;Parent=g11125.t1;
OX377613.1_Thelaira_solivaga_genome_assembly,_chromosome:_4	AUGUSTUS	intron	35860823	35861050	1	-	.	ID=g11125.t1.intron1;Parent=g11125.t1;
OX377613.1_Thelaira_solivaga_genome_assembly,_chromosome:_4	AUGUSTUS	CDS	35861051	35861262	1	-	0	ID=g11125.t1.CDS2;Parent=g11125.t1;
OX377613.1_Thelaira_solivaga_genome_assembly,_chromosome:_4	AUGUSTUS	exon	35861051	35861262	.	-	.	ID=g11125.t1.exon2;Parent=g11125.t1;
OX377613.1_Thelaira_solivaga_genome_assembly,_chromosome:_4	AUGUSTUS	start_codon	35861260	35861262	.	-	0	ID=g11125.t1.start1;Parent=g11125.t1;
OX377613.1_Thelaira_solivaga_genome_assembly,_chromosome:_4	AUGUSTUS	gene	35861473	35862105	.	-	.	ID=g11126;
OX377613.1_Thelaira_solivaga_genome_assembly,_chromosome:_4	AUGUSTUS	mRNA	35861473	35862105	0.97	-	.	ID=g11126.t1;Parent=g11126;
OX377613.1_Thelaira_solivaga_genome_assembly,_chromosome:_4	AUGUSTUS	stop_codon	35861473	35861475	.	-	0	ID=g11126.t1.stop1;Parent=g11126.t1;
OX377613.1_Thelaira_solivaga_genome_assembly,_chromosome:_4	AUGUSTUS	CDS	35861473	35861835	0.97	-	0	ID=g11126.t1.CDS1;Parent=g11126.t1;
OX377613.1_Thelaira_solivaga_genome_assembly,_chromosome:_4	AUGUSTUS	exon	35861473	35861835	.	-	.	ID=g11126.t1.exon1;Parent=g11126.t1;
OX377613.1_Thelaira_solivaga_genome_assembly,_chromosome:_4	AUGUSTUS	intron	35861836	35861898	0.97	-	.	ID=g11126.t1.intron1;Parent=g11126.t1;
OX377613.1_Thelaira_solivaga_genome_assembly,_chromosome:_4	AUGUSTUS	CDS	35861899	35862105	0.97	-	0	ID=g11126.t1.CDS2;Parent=g11126.t1;
OX377613.1_Thelaira_solivaga_genome_assembly,_chromosome:_4	AUGUSTUS	exon	35861899	35862105	.	-	.	ID=g11126.t1.exon2;Parent=g11126.t1;
OX377613.1_Thelaira_solivaga_genome_assembly,_chromosome:_4	AUGUSTUS	start_codon	35862103	35862105	.	-	0	ID=g11126.t1.start1;Parent=g11126.t1;
OX377613.1_Thelaira_solivaga_genome_assembly,_chromosome:_4	AUGUSTUS	gene	35929031	35930872	.	-	.	ID=g11127;
OX377613.1_Thelaira_solivaga_genome_assembly,_chromosome:_4	AUGUSTUS	mRNA	35930594	35930872	0.99	-	.	ID=g11127.t1;Parent=g11127;
OX377613.1_Thelaira_solivaga_genome_assembly,_chromosome:_4	AUGUSTUS	stop_codon	35930594	35930596	.	-	0	ID=g11127.t1.stop1;Parent=g11127.t1;
OX377613.1_Thelaira_solivaga_genome_assembly,_chromosome:_4	AUGUSTUS	CDS	35930594	35930872	0.99	-	0	ID=g11127.t1.CDS1;Parent=g11127.t1;
OX377613.1_Thelaira_solivaga_genome_assembly,_chromosome:_4	AUGUSTUS	exon	35930594	35930872	.	-	.	ID=g11127.t1.exon1;Parent=g11127.t1;
OX377613.1_Thelaira_solivaga_genome_assembly,_chromosome:_4	AUGUSTUS	start_codon	35930870	35930872	.	-	0	ID=g11127.t1.start1;Parent=g11127.t1;
OX377613.1_Thelaira_solivaga_genome_assembly,_chromosome:_4	AUGUSTUS	mRNA	35929031	35930872	0.36	-	.	ID=g11127.t2;Parent=g11127;
OX377613.1_Thelaira_solivaga_genome_assembly,_chromosome:_4	AUGUSTUS	stop_codon	35929031	35929033	.	-	0	ID=g11127.t2.stop1;Parent=g11127.t2;
OX377613.1_Thelaira_solivaga_genome_assembly,_chromosome:_4	AUGUSTUS	CDS	35929031	35929035	1	-	2	ID=g11127.t2.CDS1;Parent=g11127.t2;
OX377613.1_Thelaira_solivaga_genome_assembly,_chromosome:_4	AUGUSTUS	exon	35929031	35929035	.	-	.	ID=g11127.t2.exon1;Parent=g11127.t2;
OX377613.1_Thelaira_solivaga_genome_assembly,_chromosome:_4	AUGUSTUS	intron	35929036	35929402	1	-	.	ID=g11127.t2.intron1;Parent=g11127.t2;
OX377613.1_Thelaira_solivaga_genome_assembly,_chromosome:_4	AUGUSTUS	CDS	35929403	35929585	0.76	-	2	ID=g11127.t2.CDS2;Parent=g11127.t2;
OX377613.1_Thelaira_solivaga_genome_assembly,_chromosome:_4	AUGUSTUS	exon	35929403	35929585	.	-	.	ID=g11127.t2.exon2;Parent=g11127.t2;
OX377613.1_Thelaira_solivaga_genome_assembly,_chromosome:_4	AUGUSTUS	intron	35929586	35930670	0.36	-	.	ID=g11127.t2.intron2;Parent=g11127.t2;
OX377613.1_Thelaira_solivaga_genome_assembly,_chromosome:_4	AUGUSTUS	CDS	35930671	35930872	0.43	-	0	ID=g11127.t2.CDS3;Parent=g11127.t2;
OX377613.1_Thelaira_solivaga_genome_assembly,_chromosome:_4	AUGUSTUS	exon	35930671	35930872	.	-	.	ID=g11127.t2.exon3;Parent=g11127.t2;
OX377613.1_Thelaira_solivaga_genome_assembly,_chromosome:_4	AUGUSTUS	start_codon	35930870	35930872	.	-	0	ID=g11127.t2.start1;Parent=g11127.t2;
OX377613.1_Thelaira_solivaga_genome_assembly,_chromosome:_4	AUGUSTUS	gene	35929586	35929876	.	-	.	ID=g11128;
OX377613.1_Thelaira_solivaga_genome_assembly,_chromosome:_4	AUGUSTUS	mRNA	35929586	35929876	1	-	.	ID=g11128.t1;Parent=g11128;
OX377613.1_Thelaira_solivaga_genome_assembly,_chromosome:_4	AUGUSTUS	stop_codon	35929586	35929588	.	-	0	ID=g11128.t1.stop1;Parent=g11128.t1;
OX377613.1_Thelaira_solivaga_genome_assembly,_chromosome:_4	AUGUSTUS	CDS	35929586	35929876	1	-	0	ID=g11128.t1.CDS1;Parent=g11128.t1;
OX377613.1_Thelaira_solivaga_genome_assembly,_chromosome:_4	AUGUSTUS	exon	35929586	35929876	.	-	.	ID=g11128.t1.exon1;Parent=g11128.t1;
OX377613.1_Thelaira_solivaga_genome_assembly,_chromosome:_4	AUGUSTUS	start_codon	35929874	35929876	.	-	0	ID=g11128.t1.start1;Parent=g11128.t1;
OX377613.1_Thelaira_solivaga_genome_assembly,_chromosome:_4	AUGUSTUS	gene	35991844	35993174	.	+	.	ID=g11129;
OX377613.1_Thelaira_solivaga_genome_assembly,_chromosome:_4	AUGUSTUS	mRNA	35991844	35993174	1	+	.	ID=g11129.t1;Parent=g11129;
OX377613.1_Thelaira_solivaga_genome_assembly,_chromosome:_4	AUGUSTUS	start_codon	35991844	35991846	.	+	0	ID=g11129.t1.start1;Parent=g11129.t1;
OX377613.1_Thelaira_solivaga_genome_assembly,_chromosome:_4	AUGUSTUS	CDS	35991844	35991941	1	+	0	ID=g11129.t1.CDS1;Parent=g11129.t1;
OX377613.1_Thelaira_solivaga_genome_assembly,_chromosome:_4	AUGUSTUS	exon	35991844	35991941	.	+	.	ID=g11129.t1.exon1;Parent=g11129.t1;
OX377613.1_Thelaira_solivaga_genome_assembly,_chromosome:_4	AUGUSTUS	intron	35991942	35991995	1	+	.	ID=g11129.t1.intron1;Parent=g11129.t1;
OX377613.1_Thelaira_solivaga_genome_assembly,_chromosome:_4	AUGUSTUS	CDS	35991996	35992434	1	+	1	ID=g11129.t1.CDS2;Parent=g11129.t1;
OX377613.1_Thelaira_solivaga_genome_assembly,_chromosome:_4	AUGUSTUS	exon	35991996	35992434	.	+	.	ID=g11129.t1.exon2;Parent=g11129.t1;
OX377613.1_Thelaira_solivaga_genome_assembly,_chromosome:_4	AUGUSTUS	intron	35992435	35992589	1	+	.	ID=g11129.t1.intron2;Parent=g11129.t1;
OX377613.1_Thelaira_solivaga_genome_assembly,_chromosome:_4	AUGUSTUS	CDS	35992590	35992734	1	+	0	ID=g11129.t1.CDS3;Parent=g11129.t1;
OX377613.1_Thelaira_solivaga_genome_assembly,_chromosome:_4	AUGUSTUS	exon	35992590	35992734	.	+	.	ID=g11129.t1.exon3;Parent=g11129.t1;
OX377613.1_Thelaira_solivaga_genome_assembly,_chromosome:_4	AUGUSTUS	intron	35992735	35992788	1	+	.	ID=g11129.t1.intron3;Parent=g11129.t1;
OX377613.1_Thelaira_solivaga_genome_assembly,_chromosome:_4	AUGUSTUS	CDS	35992789	35993174	1	+	2	ID=g11129.t1.CDS4;Parent=g11129.t1;
OX377613.1_Thelaira_solivaga_genome_assembly,_chromosome:_4	AUGUSTUS	exon	35992789	35993174	.	+	.	ID=g11129.t1.exon4;Parent=g11129.t1;
OX377613.1_Thelaira_solivaga_genome_assembly,_chromosome:_4	AUGUSTUS	stop_codon	35993172	35993174	.	+	0	ID=g11129.t1.stop1;Parent=g11129.t1;
OX377613.1_Thelaira_solivaga_genome_assembly,_chromosome:_4	AUGUSTUS	gene	35993305	35994147	.	-	.	ID=g11130;
OX377613.1_Thelaira_solivaga_genome_assembly,_chromosome:_4	AUGUSTUS	mRNA	35993305	35994147	1	-	.	ID=g11130.t1;Parent=g11130;
OX377613.1_Thelaira_solivaga_genome_assembly,_chromosome:_4	AUGUSTUS	stop_codon	35993305	35993307	.	-	0	ID=g11130.t1.stop1;Parent=g11130.t1;
OX377613.1_Thelaira_solivaga_genome_assembly,_chromosome:_4	AUGUSTUS	CDS	35993305	35993343	1	-	0	ID=g11130.t1.CDS1;Parent=g11130.t1;
OX377613.1_Thelaira_solivaga_genome_assembly,_chromosome:_4	AUGUSTUS	exon	35993305	35993343	.	-	.	ID=g11130.t1.exon1;Parent=g11130.t1;
OX377613.1_Thelaira_solivaga_genome_assembly,_chromosome:_4	AUGUSTUS	intron	35993344	35993464	1	-	.	ID=g11130.t1.intron1;Parent=g11130.t1;
OX377613.1_Thelaira_solivaga_genome_assembly,_chromosome:_4	AUGUSTUS	CDS	35993465	35993956	1	-	0	ID=g11130.t1.CDS2;Parent=g11130.t1;
OX377613.1_Thelaira_solivaga_genome_assembly,_chromosome:_4	AUGUSTUS	exon	35993465	35993956	.	-	.	ID=g11130.t1.exon2;Parent=g11130.t1;
OX377613.1_Thelaira_solivaga_genome_assembly,_chromosome:_4	AUGUSTUS	intron	35993957	35994006	1	-	.	ID=g11130.t1.intron2;Parent=g11130.t1;
OX377613.1_Thelaira_solivaga_genome_assembly,_chromosome:_4	AUGUSTUS	CDS	35994007	35994147	1	-	0	ID=g11130.t1.CDS3;Parent=g11130.t1;
OX377613.1_Thelaira_solivaga_genome_assembly,_chromosome:_4	AUGUSTUS	exon	35994007	35994147	.	-	.	ID=g11130.t1.exon3;Parent=g11130.t1;
OX377613.1_Thelaira_solivaga_genome_assembly,_chromosome:_4	AUGUSTUS	start_codon	35994145	35994147	.	-	0	ID=g11130.t1.start1;Parent=g11130.t1;
OX377613.1_Thelaira_solivaga_genome_assembly,_chromosome:_4	AUGUSTUS	gene	36044142	36045206	.	-	.	ID=g11131;
OX377613.1_Thelaira_solivaga_genome_assembly,_chromosome:_4	AUGUSTUS	mRNA	36044142	36045206	1	-	.	ID=g11131.t1;Parent=g11131;
OX377613.1_Thelaira_solivaga_genome_assembly,_chromosome:_4	AUGUSTUS	stop_codon	36044142	36044144	.	-	0	ID=g11131.t1.stop1;Parent=g11131.t1;
OX377613.1_Thelaira_solivaga_genome_assembly,_chromosome:_4	AUGUSTUS	CDS	36044142	36045206	1	-	0	ID=g11131.t1.CDS1;Parent=g11131.t1;
OX377613.1_Thelaira_solivaga_genome_assembly,_chromosome:_4	AUGUSTUS	exon	36044142	36045206	.	-	.	ID=g11131.t1.exon1;Parent=g11131.t1;
OX377613.1_Thelaira_solivaga_genome_assembly,_chromosome:_4	AUGUSTUS	start_codon	36045204	36045206	.	-	0	ID=g11131.t1.start1;Parent=g11131.t1;
OX377613.1_Thelaira_solivaga_genome_assembly,_chromosome:_4	AUGUSTUS	gene	36048246	36049086	.	-	.	ID=g11132;
OX377613.1_Thelaira_solivaga_genome_assembly,_chromosome:_4	AUGUSTUS	mRNA	36048246	36049086	1	-	.	ID=g11132.t1;Parent=g11132;
OX377613.1_Thelaira_solivaga_genome_assembly,_chromosome:_4	AUGUSTUS	stop_codon	36048246	36048248	.	-	0	ID=g11132.t1.stop1;Parent=g11132.t1;
OX377613.1_Thelaira_solivaga_genome_assembly,_chromosome:_4	AUGUSTUS	CDS	36048246	36048663	1	-	1	ID=g11132.t1.CDS1;Parent=g11132.t1;
OX377613.1_Thelaira_solivaga_genome_assembly,_chromosome:_4	AUGUSTUS	exon	36048246	36048663	.	-	.	ID=g11132.t1.exon1;Parent=g11132.t1;
OX377613.1_Thelaira_solivaga_genome_assembly,_chromosome:_4	AUGUSTUS	intron	36048664	36048722	1	-	.	ID=g11132.t1.intron1;Parent=g11132.t1;
OX377613.1_Thelaira_solivaga_genome_assembly,_chromosome:_4	AUGUSTUS	CDS	36048723	36048879	1	-	2	ID=g11132.t1.CDS2;Parent=g11132.t1;
OX377613.1_Thelaira_solivaga_genome_assembly,_chromosome:_4	AUGUSTUS	exon	36048723	36048879	.	-	.	ID=g11132.t1.exon2;Parent=g11132.t1;
OX377613.1_Thelaira_solivaga_genome_assembly,_chromosome:_4	AUGUSTUS	intron	36048880	36048953	1	-	.	ID=g11132.t1.intron2;Parent=g11132.t1;
OX377613.1_Thelaira_solivaga_genome_assembly,_chromosome:_4	AUGUSTUS	CDS	36048954	36049086	1	-	0	ID=g11132.t1.CDS3;Parent=g11132.t1;
OX377613.1_Thelaira_solivaga_genome_assembly,_chromosome:_4	AUGUSTUS	exon	36048954	36049086	.	-	.	ID=g11132.t1.exon3;Parent=g11132.t1;
OX377613.1_Thelaira_solivaga_genome_assembly,_chromosome:_4	AUGUSTUS	start_codon	36049084	36049086	.	-	0	ID=g11132.t1.start1;Parent=g11132.t1;
OX377613.1_Thelaira_solivaga_genome_assembly,_chromosome:_4	AUGUSTUS	gene	36087625	36091539	.	-	.	ID=g11133;
OX377613.1_Thelaira_solivaga_genome_assembly,_chromosome:_4	AUGUSTUS	mRNA	36087625	36091539	0.34	-	.	ID=g11133.t1;Parent=g11133;
OX377613.1_Thelaira_solivaga_genome_assembly,_chromosome:_4	AUGUSTUS	stop_codon	36087625	36087627	.	-	0	ID=g11133.t1.stop1;Parent=g11133.t1;
OX377613.1_Thelaira_solivaga_genome_assembly,_chromosome:_4	AUGUSTUS	CDS	36087625	36087726	0.99	-	0	ID=g11133.t1.CDS1;Parent=g11133.t1;
OX377613.1_Thelaira_solivaga_genome_assembly,_chromosome:_4	AUGUSTUS	exon	36087625	36087726	.	-	.	ID=g11133.t1.exon1;Parent=g11133.t1;
OX377613.1_Thelaira_solivaga_genome_assembly,_chromosome:_4	AUGUSTUS	intron	36087727	36087785	0.99	-	.	ID=g11133.t1.intron1;Parent=g11133.t1;
OX377613.1_Thelaira_solivaga_genome_assembly,_chromosome:_4	AUGUSTUS	CDS	36087786	36088041	0.69	-	1	ID=g11133.t1.CDS2;Parent=g11133.t1;
OX377613.1_Thelaira_solivaga_genome_assembly,_chromosome:_4	AUGUSTUS	exon	36087786	36088041	.	-	.	ID=g11133.t1.exon2;Parent=g11133.t1;
OX377613.1_Thelaira_solivaga_genome_assembly,_chromosome:_4	AUGUSTUS	intron	36088042	36091519	0.35	-	.	ID=g11133.t1.intron2;Parent=g11133.t1;
OX377613.1_Thelaira_solivaga_genome_assembly,_chromosome:_4	AUGUSTUS	CDS	36091520	36091539	0.4	-	0	ID=g11133.t1.CDS3;Parent=g11133.t1;
OX377613.1_Thelaira_solivaga_genome_assembly,_chromosome:_4	AUGUSTUS	exon	36091520	36091539	.	-	.	ID=g11133.t1.exon3;Parent=g11133.t1;
OX377613.1_Thelaira_solivaga_genome_assembly,_chromosome:_4	AUGUSTUS	start_codon	36091537	36091539	.	-	0	ID=g11133.t1.start1;Parent=g11133.t1;
OX377613.1_Thelaira_solivaga_genome_assembly,_chromosome:_4	AUGUSTUS	gene	36195828	36197285	.	+	.	ID=g11134;
OX377613.1_Thelaira_solivaga_genome_assembly,_chromosome:_4	AUGUSTUS	mRNA	36195828	36197285	0.94	+	.	ID=g11134.t1;Parent=g11134;
OX377613.1_Thelaira_solivaga_genome_assembly,_chromosome:_4	AUGUSTUS	start_codon	36195828	36195830	.	+	0	ID=g11134.t1.start1;Parent=g11134.t1;
OX377613.1_Thelaira_solivaga_genome_assembly,_chromosome:_4	AUGUSTUS	CDS	36195828	36196467	0.94	+	0	ID=g11134.t1.CDS1;Parent=g11134.t1;
OX377613.1_Thelaira_solivaga_genome_assembly,_chromosome:_4	AUGUSTUS	exon	36195828	36196467	.	+	.	ID=g11134.t1.exon1;Parent=g11134.t1;
OX377613.1_Thelaira_solivaga_genome_assembly,_chromosome:_4	AUGUSTUS	intron	36196468	36196636	0.97	+	.	ID=g11134.t1.intron1;Parent=g11134.t1;
OX377613.1_Thelaira_solivaga_genome_assembly,_chromosome:_4	AUGUSTUS	CDS	36196637	36197190	0.99	+	2	ID=g11134.t1.CDS2;Parent=g11134.t1;
OX377613.1_Thelaira_solivaga_genome_assembly,_chromosome:_4	AUGUSTUS	exon	36196637	36197190	.	+	.	ID=g11134.t1.exon2;Parent=g11134.t1;
OX377613.1_Thelaira_solivaga_genome_assembly,_chromosome:_4	AUGUSTUS	intron	36197191	36197267	0.99	+	.	ID=g11134.t1.intron2;Parent=g11134.t1;
OX377613.1_Thelaira_solivaga_genome_assembly,_chromosome:_4	AUGUSTUS	CDS	36197268	36197285	0.99	+	0	ID=g11134.t1.CDS3;Parent=g11134.t1;
OX377613.1_Thelaira_solivaga_genome_assembly,_chromosome:_4	AUGUSTUS	exon	36197268	36197285	.	+	.	ID=g11134.t1.exon3;Parent=g11134.t1;
OX377613.1_Thelaira_solivaga_genome_assembly,_chromosome:_4	AUGUSTUS	stop_codon	36197283	36197285	.	+	0	ID=g11134.t1.stop1;Parent=g11134.t1;
OX377613.1_Thelaira_solivaga_genome_assembly,_chromosome:_4	AUGUSTUS	gene	36197356	36200928	.	+	.	ID=g11135;
OX377613.1_Thelaira_solivaga_genome_assembly,_chromosome:_4	AUGUSTUS	mRNA	36197356	36200928	1	+	.	ID=g11135.t1;Parent=g11135;
OX377613.1_Thelaira_solivaga_genome_assembly,_chromosome:_4	AUGUSTUS	start_codon	36197356	36197358	.	+	0	ID=g11135.t1.start1;Parent=g11135.t1;
OX377613.1_Thelaira_solivaga_genome_assembly,_chromosome:_4	AUGUSTUS	CDS	36197356	36200928	1	+	0	ID=g11135.t1.CDS1;Parent=g11135.t1;
OX377613.1_Thelaira_solivaga_genome_assembly,_chromosome:_4	AUGUSTUS	exon	36197356	36200928	.	+	.	ID=g11135.t1.exon1;Parent=g11135.t1;
OX377613.1_Thelaira_solivaga_genome_assembly,_chromosome:_4	AUGUSTUS	stop_codon	36200926	36200928	.	+	0	ID=g11135.t1.stop1;Parent=g11135.t1;
OX377613.1_Thelaira_solivaga_genome_assembly,_chromosome:_4	AUGUSTUS	gene	36221397	36221705	.	+	.	ID=g11136;
OX377613.1_Thelaira_solivaga_genome_assembly,_chromosome:_4	AUGUSTUS	mRNA	36221397	36221705	0.49	+	.	ID=g11136.t1;Parent=g11136;
OX377613.1_Thelaira_solivaga_genome_assembly,_chromosome:_4	AUGUSTUS	start_codon	36221397	36221399	.	+	0	ID=g11136.t1.start1;Parent=g11136.t1;
OX377613.1_Thelaira_solivaga_genome_assembly,_chromosome:_4	AUGUSTUS	CDS	36221397	36221447	0.5	+	0	ID=g11136.t1.CDS1;Parent=g11136.t1;
OX377613.1_Thelaira_solivaga_genome_assembly,_chromosome:_4	AUGUSTUS	exon	36221397	36221447	.	+	.	ID=g11136.t1.exon1;Parent=g11136.t1;
OX377613.1_Thelaira_solivaga_genome_assembly,_chromosome:_4	AUGUSTUS	intron	36221448	36221501	0.93	+	.	ID=g11136.t1.intron1;Parent=g11136.t1;
OX377613.1_Thelaira_solivaga_genome_assembly,_chromosome:_4	AUGUSTUS	CDS	36221502	36221705	0.95	+	0	ID=g11136.t1.CDS2;Parent=g11136.t1;
OX377613.1_Thelaira_solivaga_genome_assembly,_chromosome:_4	AUGUSTUS	exon	36221502	36221705	.	+	.	ID=g11136.t1.exon2;Parent=g11136.t1;
OX377613.1_Thelaira_solivaga_genome_assembly,_chromosome:_4	AUGUSTUS	stop_codon	36221703	36221705	.	+	0	ID=g11136.t1.stop1;Parent=g11136.t1;
OX377613.1_Thelaira_solivaga_genome_assembly,_chromosome:_4	AUGUSTUS	gene	36286297	36291179	.	+	.	ID=g11137;
OX377613.1_Thelaira_solivaga_genome_assembly,_chromosome:_4	AUGUSTUS	mRNA	36286297	36291179	0.64	+	.	ID=g11137.t1;Parent=g11137;
OX377613.1_Thelaira_solivaga_genome_assembly,_chromosome:_4	AUGUSTUS	start_codon	36286297	36286299	.	+	0	ID=g11137.t1.start1;Parent=g11137.t1;
OX377613.1_Thelaira_solivaga_genome_assembly,_chromosome:_4	AUGUSTUS	CDS	36286297	36287010	0.68	+	0	ID=g11137.t1.CDS1;Parent=g11137.t1;
OX377613.1_Thelaira_solivaga_genome_assembly,_chromosome:_4	AUGUSTUS	exon	36286297	36287010	.	+	.	ID=g11137.t1.exon1;Parent=g11137.t1;
OX377613.1_Thelaira_solivaga_genome_assembly,_chromosome:_4	AUGUSTUS	intron	36287011	36289823	0.64	+	.	ID=g11137.t1.intron1;Parent=g11137.t1;
OX377613.1_Thelaira_solivaga_genome_assembly,_chromosome:_4	AUGUSTUS	CDS	36289824	36291179	0.95	+	0	ID=g11137.t1.CDS2;Parent=g11137.t1;
OX377613.1_Thelaira_solivaga_genome_assembly,_chromosome:_4	AUGUSTUS	exon	36289824	36291179	.	+	.	ID=g11137.t1.exon2;Parent=g11137.t1;
OX377613.1_Thelaira_solivaga_genome_assembly,_chromosome:_4	AUGUSTUS	stop_codon	36291177	36291179	.	+	0	ID=g11137.t1.stop1;Parent=g11137.t1;
OX377613.1_Thelaira_solivaga_genome_assembly,_chromosome:_4	AUGUSTUS	gene	36297701	36301580	.	-	.	ID=g11138;
OX377613.1_Thelaira_solivaga_genome_assembly,_chromosome:_4	AUGUSTUS	mRNA	36297701	36301580	0.45	-	.	ID=g11138.t1;Parent=g11138;
OX377613.1_Thelaira_solivaga_genome_assembly,_chromosome:_4	AUGUSTUS	stop_codon	36297701	36297703	.	-	0	ID=g11138.t1.stop1;Parent=g11138.t1;
OX377613.1_Thelaira_solivaga_genome_assembly,_chromosome:_4	AUGUSTUS	CDS	36297701	36298719	1	-	2	ID=g11138.t1.CDS1;Parent=g11138.t1;
OX377613.1_Thelaira_solivaga_genome_assembly,_chromosome:_4	AUGUSTUS	exon	36297701	36298719	.	-	.	ID=g11138.t1.exon1;Parent=g11138.t1;
OX377613.1_Thelaira_solivaga_genome_assembly,_chromosome:_4	AUGUSTUS	intron	36298720	36299147	1	-	.	ID=g11138.t1.intron1;Parent=g11138.t1;
OX377613.1_Thelaira_solivaga_genome_assembly,_chromosome:_4	AUGUSTUS	CDS	36299148	36299822	0.83	-	2	ID=g11138.t1.CDS2;Parent=g11138.t1;
OX377613.1_Thelaira_solivaga_genome_assembly,_chromosome:_4	AUGUSTUS	exon	36299148	36299822	.	-	.	ID=g11138.t1.exon2;Parent=g11138.t1;
OX377613.1_Thelaira_solivaga_genome_assembly,_chromosome:_4	AUGUSTUS	intron	36299823	36300421	0.45	-	.	ID=g11138.t1.intron2;Parent=g11138.t1;
OX377613.1_Thelaira_solivaga_genome_assembly,_chromosome:_4	AUGUSTUS	CDS	36300422	36301580	0.84	-	0	ID=g11138.t1.CDS3;Parent=g11138.t1;
OX377613.1_Thelaira_solivaga_genome_assembly,_chromosome:_4	AUGUSTUS	exon	36300422	36301580	.	-	.	ID=g11138.t1.exon3;Parent=g11138.t1;
OX377613.1_Thelaira_solivaga_genome_assembly,_chromosome:_4	AUGUSTUS	start_codon	36301578	36301580	.	-	0	ID=g11138.t1.start1;Parent=g11138.t1;
OX377613.1_Thelaira_solivaga_genome_assembly,_chromosome:_4	AUGUSTUS	mRNA	36297701	36301580	0.2	-	.	ID=g11138.t2;Parent=g11138;
OX377613.1_Thelaira_solivaga_genome_assembly,_chromosome:_4	AUGUSTUS	stop_codon	36297701	36297703	.	-	0	ID=g11138.t2.stop1;Parent=g11138.t2;
OX377613.1_Thelaira_solivaga_genome_assembly,_chromosome:_4	AUGUSTUS	CDS	36297701	36298719	0.48	-	2	ID=g11138.t2.CDS1;Parent=g11138.t2;
OX377613.1_Thelaira_solivaga_genome_assembly,_chromosome:_4	AUGUSTUS	exon	36297701	36298719	.	-	.	ID=g11138.t2.exon1;Parent=g11138.t2;
OX377613.1_Thelaira_solivaga_genome_assembly,_chromosome:_4	AUGUSTUS	intron	36298720	36298838	0.48	-	.	ID=g11138.t2.intron1;Parent=g11138.t2;
OX377613.1_Thelaira_solivaga_genome_assembly,_chromosome:_4	AUGUSTUS	CDS	36298839	36299822	0.4	-	2	ID=g11138.t2.CDS2;Parent=g11138.t2;
OX377613.1_Thelaira_solivaga_genome_assembly,_chromosome:_4	AUGUSTUS	exon	36298839	36299822	.	-	.	ID=g11138.t2.exon2;Parent=g11138.t2;
OX377613.1_Thelaira_solivaga_genome_assembly,_chromosome:_4	AUGUSTUS	intron	36299823	36300421	0.46	-	.	ID=g11138.t2.intron2;Parent=g11138.t2;
OX377613.1_Thelaira_solivaga_genome_assembly,_chromosome:_4	AUGUSTUS	CDS	36300422	36301580	0.86	-	0	ID=g11138.t2.CDS3;Parent=g11138.t2;
OX377613.1_Thelaira_solivaga_genome_assembly,_chromosome:_4	AUGUSTUS	exon	36300422	36301580	.	-	.	ID=g11138.t2.exon3;Parent=g11138.t2;
OX377613.1_Thelaira_solivaga_genome_assembly,_chromosome:_4	AUGUSTUS	start_codon	36301578	36301580	.	-	0	ID=g11138.t2.start1;Parent=g11138.t2;
OX377613.1_Thelaira_solivaga_genome_assembly,_chromosome:_4	AUGUSTUS	gene	36302725	36302988	.	-	.	ID=g11139;
OX377613.1_Thelaira_solivaga_genome_assembly,_chromosome:_4	AUGUSTUS	mRNA	36302725	36302988	1	-	.	ID=g11139.t1;Parent=g11139;
OX377613.1_Thelaira_solivaga_genome_assembly,_chromosome:_4	AUGUSTUS	stop_codon	36302725	36302727	.	-	0	ID=g11139.t1.stop1;Parent=g11139.t1;
OX377613.1_Thelaira_solivaga_genome_assembly,_chromosome:_4	AUGUSTUS	CDS	36302725	36302988	1	-	0	ID=g11139.t1.CDS1;Parent=g11139.t1;
OX377613.1_Thelaira_solivaga_genome_assembly,_chromosome:_4	AUGUSTUS	exon	36302725	36302988	.	-	.	ID=g11139.t1.exon1;Parent=g11139.t1;
OX377613.1_Thelaira_solivaga_genome_assembly,_chromosome:_4	AUGUSTUS	start_codon	36302986	36302988	.	-	0	ID=g11139.t1.start1;Parent=g11139.t1;
OX377613.1_Thelaira_solivaga_genome_assembly,_chromosome:_4	AUGUSTUS	gene	36321701	36322666	.	+	.	ID=g11140;
OX377613.1_Thelaira_solivaga_genome_assembly,_chromosome:_4	AUGUSTUS	mRNA	36321701	36322666	0.45	+	.	ID=g11140.t1;Parent=g11140;
OX377613.1_Thelaira_solivaga_genome_assembly,_chromosome:_4	AUGUSTUS	start_codon	36321701	36321703	.	+	0	ID=g11140.t1.start1;Parent=g11140.t1;
OX377613.1_Thelaira_solivaga_genome_assembly,_chromosome:_4	AUGUSTUS	CDS	36321701	36322109	0.57	+	0	ID=g11140.t1.CDS1;Parent=g11140.t1;
OX377613.1_Thelaira_solivaga_genome_assembly,_chromosome:_4	AUGUSTUS	exon	36321701	36322109	.	+	.	ID=g11140.t1.exon1;Parent=g11140.t1;
OX377613.1_Thelaira_solivaga_genome_assembly,_chromosome:_4	AUGUSTUS	intron	36322110	36322163	0.46	+	.	ID=g11140.t1.intron1;Parent=g11140.t1;
OX377613.1_Thelaira_solivaga_genome_assembly,_chromosome:_4	AUGUSTUS	CDS	36322164	36322666	0.7	+	2	ID=g11140.t1.CDS2;Parent=g11140.t1;
OX377613.1_Thelaira_solivaga_genome_assembly,_chromosome:_4	AUGUSTUS	exon	36322164	36322666	.	+	.	ID=g11140.t1.exon2;Parent=g11140.t1;
OX377613.1_Thelaira_solivaga_genome_assembly,_chromosome:_4	AUGUSTUS	stop_codon	36322664	36322666	.	+	0	ID=g11140.t1.stop1;Parent=g11140.t1;
OX377613.1_Thelaira_solivaga_genome_assembly,_chromosome:_4	AUGUSTUS	gene	36322913	36323294	.	+	.	ID=g11141;
OX377613.1_Thelaira_solivaga_genome_assembly,_chromosome:_4	AUGUSTUS	mRNA	36322913	36323294	0.91	+	.	ID=g11141.t1;Parent=g11141;
OX377613.1_Thelaira_solivaga_genome_assembly,_chromosome:_4	AUGUSTUS	start_codon	36322913	36322915	.	+	0	ID=g11141.t1.start1;Parent=g11141.t1;
OX377613.1_Thelaira_solivaga_genome_assembly,_chromosome:_4	AUGUSTUS	CDS	36322913	36322947	0.91	+	0	ID=g11141.t1.CDS1;Parent=g11141.t1;
OX377613.1_Thelaira_solivaga_genome_assembly,_chromosome:_4	AUGUSTUS	exon	36322913	36322947	.	+	.	ID=g11141.t1.exon1;Parent=g11141.t1;
OX377613.1_Thelaira_solivaga_genome_assembly,_chromosome:_4	AUGUSTUS	intron	36322948	36323065	0.91	+	.	ID=g11141.t1.intron1;Parent=g11141.t1;
OX377613.1_Thelaira_solivaga_genome_assembly,_chromosome:_4	AUGUSTUS	CDS	36323066	36323294	0.96	+	1	ID=g11141.t1.CDS2;Parent=g11141.t1;
OX377613.1_Thelaira_solivaga_genome_assembly,_chromosome:_4	AUGUSTUS	exon	36323066	36323294	.	+	.	ID=g11141.t1.exon2;Parent=g11141.t1;
OX377613.1_Thelaira_solivaga_genome_assembly,_chromosome:_4	AUGUSTUS	stop_codon	36323292	36323294	.	+	0	ID=g11141.t1.stop1;Parent=g11141.t1;
OX377613.1_Thelaira_solivaga_genome_assembly,_chromosome:_4	AUGUSTUS	gene	36349962	36352086	.	-	.	ID=g11142;
OX377613.1_Thelaira_solivaga_genome_assembly,_chromosome:_4	AUGUSTUS	mRNA	36349962	36352086	0.7	-	.	ID=g11142.t1;Parent=g11142;
OX377613.1_Thelaira_solivaga_genome_assembly,_chromosome:_4	AUGUSTUS	stop_codon	36349962	36349964	.	-	0	ID=g11142.t1.stop1;Parent=g11142.t1;
OX377613.1_Thelaira_solivaga_genome_assembly,_chromosome:_4	AUGUSTUS	CDS	36349962	36350628	0.99	-	1	ID=g11142.t1.CDS1;Parent=g11142.t1;
OX377613.1_Thelaira_solivaga_genome_assembly,_chromosome:_4	AUGUSTUS	exon	36349962	36350628	.	-	.	ID=g11142.t1.exon1;Parent=g11142.t1;
OX377613.1_Thelaira_solivaga_genome_assembly,_chromosome:_4	AUGUSTUS	intron	36350629	36350913	0.88	-	.	ID=g11142.t1.intron1;Parent=g11142.t1;
OX377613.1_Thelaira_solivaga_genome_assembly,_chromosome:_4	AUGUSTUS	CDS	36350914	36351652	0.7	-	2	ID=g11142.t1.CDS2;Parent=g11142.t1;
OX377613.1_Thelaira_solivaga_genome_assembly,_chromosome:_4	AUGUSTUS	exon	36350914	36351652	.	-	.	ID=g11142.t1.exon2;Parent=g11142.t1;
OX377613.1_Thelaira_solivaga_genome_assembly,_chromosome:_4	AUGUSTUS	intron	36351653	36351707	0.8	-	.	ID=g11142.t1.intron2;Parent=g11142.t1;
OX377613.1_Thelaira_solivaga_genome_assembly,_chromosome:_4	AUGUSTUS	CDS	36351708	36352086	0.97	-	0	ID=g11142.t1.CDS3;Parent=g11142.t1;
OX377613.1_Thelaira_solivaga_genome_assembly,_chromosome:_4	AUGUSTUS	exon	36351708	36352086	.	-	.	ID=g11142.t1.exon3;Parent=g11142.t1;
OX377613.1_Thelaira_solivaga_genome_assembly,_chromosome:_4	AUGUSTUS	start_codon	36352084	36352086	.	-	0	ID=g11142.t1.start1;Parent=g11142.t1;
OX377613.1_Thelaira_solivaga_genome_assembly,_chromosome:_4	AUGUSTUS	mRNA	36349962	36352086	0.69	-	.	ID=g11142.t2;Parent=g11142;
OX377613.1_Thelaira_solivaga_genome_assembly,_chromosome:_4	AUGUSTUS	stop_codon	36349962	36349964	.	-	0	ID=g11142.t2.stop1;Parent=g11142.t2;
OX377613.1_Thelaira_solivaga_genome_assembly,_chromosome:_4	AUGUSTUS	CDS	36349962	36350628	0.97	-	1	ID=g11142.t2.CDS1;Parent=g11142.t2;
OX377613.1_Thelaira_solivaga_genome_assembly,_chromosome:_4	AUGUSTUS	exon	36349962	36350628	.	-	.	ID=g11142.t2.exon1;Parent=g11142.t2;
OX377613.1_Thelaira_solivaga_genome_assembly,_chromosome:_4	AUGUSTUS	intron	36350629	36351336	0.95	-	.	ID=g11142.t2.intron1;Parent=g11142.t2;
OX377613.1_Thelaira_solivaga_genome_assembly,_chromosome:_4	AUGUSTUS	CDS	36351337	36351652	0.69	-	2	ID=g11142.t2.CDS2;Parent=g11142.t2;
OX377613.1_Thelaira_solivaga_genome_assembly,_chromosome:_4	AUGUSTUS	exon	36351337	36351652	.	-	.	ID=g11142.t2.exon2;Parent=g11142.t2;
OX377613.1_Thelaira_solivaga_genome_assembly,_chromosome:_4	AUGUSTUS	intron	36351653	36351707	0.72	-	.	ID=g11142.t2.intron2;Parent=g11142.t2;
OX377613.1_Thelaira_solivaga_genome_assembly,_chromosome:_4	AUGUSTUS	CDS	36351708	36352086	0.95	-	0	ID=g11142.t2.CDS3;Parent=g11142.t2;
OX377613.1_Thelaira_solivaga_genome_assembly,_chromosome:_4	AUGUSTUS	exon	36351708	36352086	.	-	.	ID=g11142.t2.exon3;Parent=g11142.t2;
OX377613.1_Thelaira_solivaga_genome_assembly,_chromosome:_4	AUGUSTUS	start_codon	36352084	36352086	.	-	0	ID=g11142.t2.start1;Parent=g11142.t2;
OX377613.1_Thelaira_solivaga_genome_assembly,_chromosome:_4	AUGUSTUS	gene	36400569	36401585	.	+	.	ID=g11143;
OX377613.1_Thelaira_solivaga_genome_assembly,_chromosome:_4	AUGUSTUS	mRNA	36400569	36401585	0.93	+	.	ID=g11143.t1;Parent=g11143;
OX377613.1_Thelaira_solivaga_genome_assembly,_chromosome:_4	AUGUSTUS	start_codon	36400569	36400571	.	+	0	ID=g11143.t1.start1;Parent=g11143.t1;
OX377613.1_Thelaira_solivaga_genome_assembly,_chromosome:_4	AUGUSTUS	CDS	36400569	36400713	1	+	0	ID=g11143.t1.CDS1;Parent=g11143.t1;
OX377613.1_Thelaira_solivaga_genome_assembly,_chromosome:_4	AUGUSTUS	exon	36400569	36400713	.	+	.	ID=g11143.t1.exon1;Parent=g11143.t1;
OX377613.1_Thelaira_solivaga_genome_assembly,_chromosome:_4	AUGUSTUS	intron	36400714	36400766	1	+	.	ID=g11143.t1.intron1;Parent=g11143.t1;
OX377613.1_Thelaira_solivaga_genome_assembly,_chromosome:_4	AUGUSTUS	CDS	36400767	36401236	0.98	+	2	ID=g11143.t1.CDS2;Parent=g11143.t1;
OX377613.1_Thelaira_solivaga_genome_assembly,_chromosome:_4	AUGUSTUS	exon	36400767	36401236	.	+	.	ID=g11143.t1.exon2;Parent=g11143.t1;
OX377613.1_Thelaira_solivaga_genome_assembly,_chromosome:_4	AUGUSTUS	intron	36401237	36401433	0.93	+	.	ID=g11143.t1.intron2;Parent=g11143.t1;
OX377613.1_Thelaira_solivaga_genome_assembly,_chromosome:_4	AUGUSTUS	CDS	36401434	36401454	0.95	+	0	ID=g11143.t1.CDS3;Parent=g11143.t1;
OX377613.1_Thelaira_solivaga_genome_assembly,_chromosome:_4	AUGUSTUS	exon	36401434	36401454	.	+	.	ID=g11143.t1.exon3;Parent=g11143.t1;
OX377613.1_Thelaira_solivaga_genome_assembly,_chromosome:_4	AUGUSTUS	intron	36401455	36401513	1	+	.	ID=g11143.t1.intron3;Parent=g11143.t1;
OX377613.1_Thelaira_solivaga_genome_assembly,_chromosome:_4	AUGUSTUS	CDS	36401514	36401585	1	+	0	ID=g11143.t1.CDS4;Parent=g11143.t1;
OX377613.1_Thelaira_solivaga_genome_assembly,_chromosome:_4	AUGUSTUS	exon	36401514	36401585	.	+	.	ID=g11143.t1.exon4;Parent=g11143.t1;
OX377613.1_Thelaira_solivaga_genome_assembly,_chromosome:_4	AUGUSTUS	stop_codon	36401583	36401585	.	+	0	ID=g11143.t1.stop1;Parent=g11143.t1;
OX377613.1_Thelaira_solivaga_genome_assembly,_chromosome:_4	AUGUSTUS	gene	36404813	36405235	.	-	.	ID=g11144;
OX377613.1_Thelaira_solivaga_genome_assembly,_chromosome:_4	AUGUSTUS	mRNA	36404813	36405235	0.39	-	.	ID=g11144.t1;Parent=g11144;
OX377613.1_Thelaira_solivaga_genome_assembly,_chromosome:_4	AUGUSTUS	stop_codon	36404813	36404815	.	-	0	ID=g11144.t1.stop1;Parent=g11144.t1;
OX377613.1_Thelaira_solivaga_genome_assembly,_chromosome:_4	AUGUSTUS	CDS	36404813	36405115	0.58	-	0	ID=g11144.t1.CDS1;Parent=g11144.t1;
OX377613.1_Thelaira_solivaga_genome_assembly,_chromosome:_4	AUGUSTUS	exon	36404813	36405115	.	-	.	ID=g11144.t1.exon1;Parent=g11144.t1;
OX377613.1_Thelaira_solivaga_genome_assembly,_chromosome:_4	AUGUSTUS	intron	36405116	36405193	0.57	-	.	ID=g11144.t1.intron1;Parent=g11144.t1;
OX377613.1_Thelaira_solivaga_genome_assembly,_chromosome:_4	AUGUSTUS	CDS	36405194	36405235	0.63	-	0	ID=g11144.t1.CDS2;Parent=g11144.t1;
OX377613.1_Thelaira_solivaga_genome_assembly,_chromosome:_4	AUGUSTUS	exon	36405194	36405235	.	-	.	ID=g11144.t1.exon2;Parent=g11144.t1;
OX377613.1_Thelaira_solivaga_genome_assembly,_chromosome:_4	AUGUSTUS	start_codon	36405233	36405235	.	-	0	ID=g11144.t1.start1;Parent=g11144.t1;
OX377613.1_Thelaira_solivaga_genome_assembly,_chromosome:_4	AUGUSTUS	gene	36427971	36428963	.	+	.	ID=g11145;
OX377613.1_Thelaira_solivaga_genome_assembly,_chromosome:_4	AUGUSTUS	mRNA	36427971	36428963	0.69	+	.	ID=g11145.t1;Parent=g11145;
OX377613.1_Thelaira_solivaga_genome_assembly,_chromosome:_4	AUGUSTUS	start_codon	36427971	36427973	.	+	0	ID=g11145.t1.start1;Parent=g11145.t1;
OX377613.1_Thelaira_solivaga_genome_assembly,_chromosome:_4	AUGUSTUS	CDS	36427971	36428279	0.7	+	0	ID=g11145.t1.CDS1;Parent=g11145.t1;
OX377613.1_Thelaira_solivaga_genome_assembly,_chromosome:_4	AUGUSTUS	exon	36427971	36428279	.	+	.	ID=g11145.t1.exon1;Parent=g11145.t1;
OX377613.1_Thelaira_solivaga_genome_assembly,_chromosome:_4	AUGUSTUS	intron	36428280	36428335	0.69	+	.	ID=g11145.t1.intron1;Parent=g11145.t1;
OX377613.1_Thelaira_solivaga_genome_assembly,_chromosome:_4	AUGUSTUS	CDS	36428336	36428813	0.76	+	0	ID=g11145.t1.CDS2;Parent=g11145.t1;
OX377613.1_Thelaira_solivaga_genome_assembly,_chromosome:_4	AUGUSTUS	exon	36428336	36428813	.	+	.	ID=g11145.t1.exon2;Parent=g11145.t1;
OX377613.1_Thelaira_solivaga_genome_assembly,_chromosome:_4	AUGUSTUS	intron	36428814	36428877	0.99	+	.	ID=g11145.t1.intron2;Parent=g11145.t1;
OX377613.1_Thelaira_solivaga_genome_assembly,_chromosome:_4	AUGUSTUS	CDS	36428878	36428963	0.99	+	2	ID=g11145.t1.CDS3;Parent=g11145.t1;
OX377613.1_Thelaira_solivaga_genome_assembly,_chromosome:_4	AUGUSTUS	exon	36428878	36428963	.	+	.	ID=g11145.t1.exon3;Parent=g11145.t1;
OX377613.1_Thelaira_solivaga_genome_assembly,_chromosome:_4	AUGUSTUS	stop_codon	36428961	36428963	.	+	0	ID=g11145.t1.stop1;Parent=g11145.t1;
OX377613.1_Thelaira_solivaga_genome_assembly,_chromosome:_4	AUGUSTUS	gene	36454856	36455591	.	-	.	ID=g11146;
OX377613.1_Thelaira_solivaga_genome_assembly,_chromosome:_4	AUGUSTUS	mRNA	36454856	36455591	1	-	.	ID=g11146.t1;Parent=g11146;
OX377613.1_Thelaira_solivaga_genome_assembly,_chromosome:_4	AUGUSTUS	stop_codon	36454856	36454858	.	-	0	ID=g11146.t1.stop1;Parent=g11146.t1;
OX377613.1_Thelaira_solivaga_genome_assembly,_chromosome:_4	AUGUSTUS	CDS	36454856	36455013	1	-	2	ID=g11146.t1.CDS1;Parent=g11146.t1;
OX377613.1_Thelaira_solivaga_genome_assembly,_chromosome:_4	AUGUSTUS	exon	36454856	36455013	.	-	.	ID=g11146.t1.exon1;Parent=g11146.t1;
OX377613.1_Thelaira_solivaga_genome_assembly,_chromosome:_4	AUGUSTUS	intron	36455014	36455320	1	-	.	ID=g11146.t1.intron1;Parent=g11146.t1;
OX377613.1_Thelaira_solivaga_genome_assembly,_chromosome:_4	AUGUSTUS	CDS	36455321	36455591	1	-	0	ID=g11146.t1.CDS2;Parent=g11146.t1;
OX377613.1_Thelaira_solivaga_genome_assembly,_chromosome:_4	AUGUSTUS	exon	36455321	36455591	.	-	.	ID=g11146.t1.exon2;Parent=g11146.t1;
OX377613.1_Thelaira_solivaga_genome_assembly,_chromosome:_4	AUGUSTUS	start_codon	36455589	36455591	.	-	0	ID=g11146.t1.start1;Parent=g11146.t1;
OX377613.1_Thelaira_solivaga_genome_assembly,_chromosome:_4	AUGUSTUS	mRNA	36454856	36455591	0.39	-	.	ID=g11146.t2;Parent=g11146;
OX377613.1_Thelaira_solivaga_genome_assembly,_chromosome:_4	AUGUSTUS	stop_codon	36454856	36454858	.	-	0	ID=g11146.t2.stop1;Parent=g11146.t2;
OX377613.1_Thelaira_solivaga_genome_assembly,_chromosome:_4	AUGUSTUS	CDS	36454856	36455261	0.41	-	1	ID=g11146.t2.CDS1;Parent=g11146.t2;
OX377613.1_Thelaira_solivaga_genome_assembly,_chromosome:_4	AUGUSTUS	exon	36454856	36455261	.	-	.	ID=g11146.t2.exon1;Parent=g11146.t2;
OX377613.1_Thelaira_solivaga_genome_assembly,_chromosome:_4	AUGUSTUS	intron	36455262	36455349	0.41	-	.	ID=g11146.t2.intron1;Parent=g11146.t2;
OX377613.1_Thelaira_solivaga_genome_assembly,_chromosome:_4	AUGUSTUS	CDS	36455350	36455591	0.54	-	0	ID=g11146.t2.CDS2;Parent=g11146.t2;
OX377613.1_Thelaira_solivaga_genome_assembly,_chromosome:_4	AUGUSTUS	exon	36455350	36455591	.	-	.	ID=g11146.t2.exon2;Parent=g11146.t2;
OX377613.1_Thelaira_solivaga_genome_assembly,_chromosome:_4	AUGUSTUS	start_codon	36455589	36455591	.	-	0	ID=g11146.t2.start1;Parent=g11146.t2;
OX377613.1_Thelaira_solivaga_genome_assembly,_chromosome:_4	AUGUSTUS	gene	36465250	36465453	.	-	.	ID=g11147;
OX377613.1_Thelaira_solivaga_genome_assembly,_chromosome:_4	AUGUSTUS	mRNA	36465250	36465453	0.95	-	.	ID=g11147.t1;Parent=g11147;
OX377613.1_Thelaira_solivaga_genome_assembly,_chromosome:_4	AUGUSTUS	stop_codon	36465250	36465252	.	-	0	ID=g11147.t1.stop1;Parent=g11147.t1;
OX377613.1_Thelaira_solivaga_genome_assembly,_chromosome:_4	AUGUSTUS	CDS	36465250	36465453	0.95	-	0	ID=g11147.t1.CDS1;Parent=g11147.t1;
OX377613.1_Thelaira_solivaga_genome_assembly,_chromosome:_4	AUGUSTUS	exon	36465250	36465453	.	-	.	ID=g11147.t1.exon1;Parent=g11147.t1;
OX377613.1_Thelaira_solivaga_genome_assembly,_chromosome:_4	AUGUSTUS	start_codon	36465451	36465453	.	-	0	ID=g11147.t1.start1;Parent=g11147.t1;
OX377613.1_Thelaira_solivaga_genome_assembly,_chromosome:_4	AUGUSTUS	gene	36481964	36482382	.	-	.	ID=g11148;
OX377613.1_Thelaira_solivaga_genome_assembly,_chromosome:_4	AUGUSTUS	mRNA	36481964	36482382	0.63	-	.	ID=g11148.t1;Parent=g11148;
OX377613.1_Thelaira_solivaga_genome_assembly,_chromosome:_4	AUGUSTUS	stop_codon	36481964	36481966	.	-	0	ID=g11148.t1.stop1;Parent=g11148.t1;
OX377613.1_Thelaira_solivaga_genome_assembly,_chromosome:_4	AUGUSTUS	CDS	36481964	36482196	0.63	-	2	ID=g11148.t1.CDS1;Parent=g11148.t1;
OX377613.1_Thelaira_solivaga_genome_assembly,_chromosome:_4	AUGUSTUS	exon	36481964	36482196	.	-	.	ID=g11148.t1.exon1;Parent=g11148.t1;
OX377613.1_Thelaira_solivaga_genome_assembly,_chromosome:_4	AUGUSTUS	intron	36482197	36482288	0.63	-	.	ID=g11148.t1.intron1;Parent=g11148.t1;
OX377613.1_Thelaira_solivaga_genome_assembly,_chromosome:_4	AUGUSTUS	CDS	36482289	36482382	0.64	-	0	ID=g11148.t1.CDS2;Parent=g11148.t1;
OX377613.1_Thelaira_solivaga_genome_assembly,_chromosome:_4	AUGUSTUS	exon	36482289	36482382	.	-	.	ID=g11148.t1.exon2;Parent=g11148.t1;
OX377613.1_Thelaira_solivaga_genome_assembly,_chromosome:_4	AUGUSTUS	start_codon	36482380	36482382	.	-	0	ID=g11148.t1.start1;Parent=g11148.t1;
OX377613.1_Thelaira_solivaga_genome_assembly,_chromosome:_4	AUGUSTUS	gene	36540589	36540960	.	+	.	ID=g11149;
OX377613.1_Thelaira_solivaga_genome_assembly,_chromosome:_4	AUGUSTUS	mRNA	36540589	36540960	0.91	+	.	ID=g11149.t1;Parent=g11149;
OX377613.1_Thelaira_solivaga_genome_assembly,_chromosome:_4	AUGUSTUS	start_codon	36540589	36540591	.	+	0	ID=g11149.t1.start1;Parent=g11149.t1;
OX377613.1_Thelaira_solivaga_genome_assembly,_chromosome:_4	AUGUSTUS	CDS	36540589	36540960	0.91	+	0	ID=g11149.t1.CDS1;Parent=g11149.t1;
OX377613.1_Thelaira_solivaga_genome_assembly,_chromosome:_4	AUGUSTUS	exon	36540589	36540960	.	+	.	ID=g11149.t1.exon1;Parent=g11149.t1;
OX377613.1_Thelaira_solivaga_genome_assembly,_chromosome:_4	AUGUSTUS	stop_codon	36540958	36540960	.	+	0	ID=g11149.t1.stop1;Parent=g11149.t1;
OX377613.1_Thelaira_solivaga_genome_assembly,_chromosome:_4	AUGUSTUS	gene	36564177	36572419	.	+	.	ID=g11150;
OX377613.1_Thelaira_solivaga_genome_assembly,_chromosome:_4	AUGUSTUS	mRNA	36564177	36572419	0.96	+	.	ID=g11150.t1;Parent=g11150;
OX377613.1_Thelaira_solivaga_genome_assembly,_chromosome:_4	AUGUSTUS	start_codon	36564177	36564179	.	+	0	ID=g11150.t1.start1;Parent=g11150.t1;
OX377613.1_Thelaira_solivaga_genome_assembly,_chromosome:_4	AUGUSTUS	CDS	36564177	36564207	0.96	+	0	ID=g11150.t1.CDS1;Parent=g11150.t1;
OX377613.1_Thelaira_solivaga_genome_assembly,_chromosome:_4	AUGUSTUS	exon	36564177	36564207	.	+	.	ID=g11150.t1.exon1;Parent=g11150.t1;
OX377613.1_Thelaira_solivaga_genome_assembly,_chromosome:_4	AUGUSTUS	intron	36564208	36571373	0.96	+	.	ID=g11150.t1.intron1;Parent=g11150.t1;
OX377613.1_Thelaira_solivaga_genome_assembly,_chromosome:_4	AUGUSTUS	CDS	36571374	36572419	0.98	+	2	ID=g11150.t1.CDS2;Parent=g11150.t1;
OX377613.1_Thelaira_solivaga_genome_assembly,_chromosome:_4	AUGUSTUS	exon	36571374	36572419	.	+	.	ID=g11150.t1.exon2;Parent=g11150.t1;
OX377613.1_Thelaira_solivaga_genome_assembly,_chromosome:_4	AUGUSTUS	stop_codon	36572417	36572419	.	+	0	ID=g11150.t1.stop1;Parent=g11150.t1;
OX377613.1_Thelaira_solivaga_genome_assembly,_chromosome:_4	GeneMark.hmm3	gene	36571499	36572419	.	+	.	ID=g11151;
OX377613.1_Thelaira_solivaga_genome_assembly,_chromosome:_4	GeneMark.hmm3	mRNA	36571499	36572419	.	+	.	ID=g11151.t1;Parent=g11151;
OX377613.1_Thelaira_solivaga_genome_assembly,_chromosome:_4	GeneMark.hmm3	CDS	36571499	36572419	.	+	0	ID=g11151.t1.CDS1;Parent=g11151.t1;
OX377613.1_Thelaira_solivaga_genome_assembly,_chromosome:_4	GeneMark.hmm3	exon	36571499	36572419	.	+	0	ID=g11151.t1.exon1;Parent=g11151.t1;
OX377613.1_Thelaira_solivaga_genome_assembly,_chromosome:_4	AUGUSTUS	gene	36575128	36576559	.	-	.	ID=g11152;
OX377613.1_Thelaira_solivaga_genome_assembly,_chromosome:_4	AUGUSTUS	mRNA	36575128	36576559	0.74	-	.	ID=g11152.t1;Parent=g11152;
OX377613.1_Thelaira_solivaga_genome_assembly,_chromosome:_4	AUGUSTUS	stop_codon	36575128	36575130	.	-	0	ID=g11152.t1.stop1;Parent=g11152.t1;
OX377613.1_Thelaira_solivaga_genome_assembly,_chromosome:_4	AUGUSTUS	CDS	36575128	36575756	0.75	-	2	ID=g11152.t1.CDS1;Parent=g11152.t1;
OX377613.1_Thelaira_solivaga_genome_assembly,_chromosome:_4	AUGUSTUS	exon	36575128	36575756	.	-	.	ID=g11152.t1.exon1;Parent=g11152.t1;
OX377613.1_Thelaira_solivaga_genome_assembly,_chromosome:_4	AUGUSTUS	intron	36575757	36575922	0.75	-	.	ID=g11152.t1.intron1;Parent=g11152.t1;
OX377613.1_Thelaira_solivaga_genome_assembly,_chromosome:_4	AUGUSTUS	CDS	36575923	36576559	0.78	-	0	ID=g11152.t1.CDS2;Parent=g11152.t1;
OX377613.1_Thelaira_solivaga_genome_assembly,_chromosome:_4	AUGUSTUS	exon	36575923	36576559	.	-	.	ID=g11152.t1.exon2;Parent=g11152.t1;
OX377613.1_Thelaira_solivaga_genome_assembly,_chromosome:_4	AUGUSTUS	start_codon	36576557	36576559	.	-	0	ID=g11152.t1.start1;Parent=g11152.t1;
OX377613.1_Thelaira_solivaga_genome_assembly,_chromosome:_4	AUGUSTUS	gene	36591076	36613570	.	+	.	ID=g11153;
OX377613.1_Thelaira_solivaga_genome_assembly,_chromosome:_4	AUGUSTUS	mRNA	36591076	36613570	0.28	+	.	ID=g11153.t1;Parent=g11153;
OX377613.1_Thelaira_solivaga_genome_assembly,_chromosome:_4	AUGUSTUS	start_codon	36591076	36591078	.	+	0	ID=g11153.t1.start1;Parent=g11153.t1;
OX377613.1_Thelaira_solivaga_genome_assembly,_chromosome:_4	AUGUSTUS	CDS	36591076	36591083	0.28	+	0	ID=g11153.t1.CDS1;Parent=g11153.t1;
OX377613.1_Thelaira_solivaga_genome_assembly,_chromosome:_4	AUGUSTUS	exon	36591076	36591083	.	+	.	ID=g11153.t1.exon1;Parent=g11153.t1;
OX377613.1_Thelaira_solivaga_genome_assembly,_chromosome:_4	AUGUSTUS	intron	36591084	36598817	0.28	+	.	ID=g11153.t1.intron1;Parent=g11153.t1;
OX377613.1_Thelaira_solivaga_genome_assembly,_chromosome:_4	AUGUSTUS	CDS	36598818	36598932	0.86	+	1	ID=g11153.t1.CDS2;Parent=g11153.t1;
OX377613.1_Thelaira_solivaga_genome_assembly,_chromosome:_4	AUGUSTUS	exon	36598818	36598932	.	+	.	ID=g11153.t1.exon2;Parent=g11153.t1;
OX377613.1_Thelaira_solivaga_genome_assembly,_chromosome:_4	AUGUSTUS	intron	36598933	36609798	1	+	.	ID=g11153.t1.intron2;Parent=g11153.t1;
OX377613.1_Thelaira_solivaga_genome_assembly,_chromosome:_4	AUGUSTUS	CDS	36609799	36610021	1	+	0	ID=g11153.t1.CDS3;Parent=g11153.t1;
OX377613.1_Thelaira_solivaga_genome_assembly,_chromosome:_4	AUGUSTUS	exon	36609799	36610021	.	+	.	ID=g11153.t1.exon3;Parent=g11153.t1;
OX377613.1_Thelaira_solivaga_genome_assembly,_chromosome:_4	AUGUSTUS	intron	36610022	36610189	1	+	.	ID=g11153.t1.intron3;Parent=g11153.t1;
OX377613.1_Thelaira_solivaga_genome_assembly,_chromosome:_4	AUGUSTUS	CDS	36610190	36610367	1	+	2	ID=g11153.t1.CDS4;Parent=g11153.t1;
OX377613.1_Thelaira_solivaga_genome_assembly,_chromosome:_4	AUGUSTUS	exon	36610190	36610367	.	+	.	ID=g11153.t1.exon4;Parent=g11153.t1;
OX377613.1_Thelaira_solivaga_genome_assembly,_chromosome:_4	AUGUSTUS	intron	36610368	36613419	1	+	.	ID=g11153.t1.intron4;Parent=g11153.t1;
OX377613.1_Thelaira_solivaga_genome_assembly,_chromosome:_4	AUGUSTUS	CDS	36613420	36613570	1	+	1	ID=g11153.t1.CDS5;Parent=g11153.t1;
OX377613.1_Thelaira_solivaga_genome_assembly,_chromosome:_4	AUGUSTUS	exon	36613420	36613570	.	+	.	ID=g11153.t1.exon5;Parent=g11153.t1;
OX377613.1_Thelaira_solivaga_genome_assembly,_chromosome:_4	AUGUSTUS	stop_codon	36613568	36613570	.	+	0	ID=g11153.t1.stop1;Parent=g11153.t1;
OX377613.1_Thelaira_solivaga_genome_assembly,_chromosome:_4	AUGUSTUS	gene	36642673	36667945	.	-	.	ID=g11154;
OX377613.1_Thelaira_solivaga_genome_assembly,_chromosome:_4	AUGUSTUS	mRNA	36642673	36667945	1	-	.	ID=g11154.t1;Parent=g11154;
OX377613.1_Thelaira_solivaga_genome_assembly,_chromosome:_4	AUGUSTUS	stop_codon	36642673	36642675	.	-	0	ID=g11154.t1.stop1;Parent=g11154.t1;
OX377613.1_Thelaira_solivaga_genome_assembly,_chromosome:_4	AUGUSTUS	CDS	36642673	36644339	1	-	2	ID=g11154.t1.CDS1;Parent=g11154.t1;
OX377613.1_Thelaira_solivaga_genome_assembly,_chromosome:_4	AUGUSTUS	exon	36642673	36644339	.	-	.	ID=g11154.t1.exon1;Parent=g11154.t1;
OX377613.1_Thelaira_solivaga_genome_assembly,_chromosome:_4	AUGUSTUS	intron	36644340	36648351	1	-	.	ID=g11154.t1.intron1;Parent=g11154.t1;
OX377613.1_Thelaira_solivaga_genome_assembly,_chromosome:_4	AUGUSTUS	CDS	36648352	36648506	1	-	1	ID=g11154.t1.CDS2;Parent=g11154.t1;
OX377613.1_Thelaira_solivaga_genome_assembly,_chromosome:_4	AUGUSTUS	exon	36648352	36648506	.	-	.	ID=g11154.t1.exon2;Parent=g11154.t1;
OX377613.1_Thelaira_solivaga_genome_assembly,_chromosome:_4	AUGUSTUS	intron	36648507	36653555	1	-	.	ID=g11154.t1.intron2;Parent=g11154.t1;
OX377613.1_Thelaira_solivaga_genome_assembly,_chromosome:_4	AUGUSTUS	CDS	36653556	36653842	1	-	0	ID=g11154.t1.CDS3;Parent=g11154.t1;
OX377613.1_Thelaira_solivaga_genome_assembly,_chromosome:_4	AUGUSTUS	exon	36653556	36653842	.	-	.	ID=g11154.t1.exon3;Parent=g11154.t1;
OX377613.1_Thelaira_solivaga_genome_assembly,_chromosome:_4	AUGUSTUS	intron	36653843	36666478	1	-	.	ID=g11154.t1.intron3;Parent=g11154.t1;
OX377613.1_Thelaira_solivaga_genome_assembly,_chromosome:_4	AUGUSTUS	CDS	36666479	36667945	1	-	0	ID=g11154.t1.CDS4;Parent=g11154.t1;
OX377613.1_Thelaira_solivaga_genome_assembly,_chromosome:_4	AUGUSTUS	exon	36666479	36667945	.	-	.	ID=g11154.t1.exon4;Parent=g11154.t1;
OX377613.1_Thelaira_solivaga_genome_assembly,_chromosome:_4	AUGUSTUS	start_codon	36667943	36667945	.	-	0	ID=g11154.t1.start1;Parent=g11154.t1;
OX377613.1_Thelaira_solivaga_genome_assembly,_chromosome:_4	AUGUSTUS	gene	36736553	36738441	.	-	.	ID=g11155;
OX377613.1_Thelaira_solivaga_genome_assembly,_chromosome:_4	AUGUSTUS	mRNA	36736553	36738441	0.94	-	.	ID=g11155.t1;Parent=g11155;
OX377613.1_Thelaira_solivaga_genome_assembly,_chromosome:_4	AUGUSTUS	stop_codon	36736553	36736555	.	-	0	ID=g11155.t1.stop1;Parent=g11155.t1;
OX377613.1_Thelaira_solivaga_genome_assembly,_chromosome:_4	AUGUSTUS	CDS	36736553	36736792	0.98	-	0	ID=g11155.t1.CDS1;Parent=g11155.t1;
OX377613.1_Thelaira_solivaga_genome_assembly,_chromosome:_4	AUGUSTUS	exon	36736553	36736792	.	-	.	ID=g11155.t1.exon1;Parent=g11155.t1;
OX377613.1_Thelaira_solivaga_genome_assembly,_chromosome:_4	AUGUSTUS	intron	36736793	36737039	1	-	.	ID=g11155.t1.intron1;Parent=g11155.t1;
OX377613.1_Thelaira_solivaga_genome_assembly,_chromosome:_4	AUGUSTUS	CDS	36737040	36737274	1	-	1	ID=g11155.t1.CDS2;Parent=g11155.t1;
OX377613.1_Thelaira_solivaga_genome_assembly,_chromosome:_4	AUGUSTUS	exon	36737040	36737274	.	-	.	ID=g11155.t1.exon2;Parent=g11155.t1;
OX377613.1_Thelaira_solivaga_genome_assembly,_chromosome:_4	AUGUSTUS	intron	36737275	36737375	1	-	.	ID=g11155.t1.intron2;Parent=g11155.t1;
OX377613.1_Thelaira_solivaga_genome_assembly,_chromosome:_4	AUGUSTUS	CDS	36737376	36737485	0.99	-	0	ID=g11155.t1.CDS3;Parent=g11155.t1;
OX377613.1_Thelaira_solivaga_genome_assembly,_chromosome:_4	AUGUSTUS	exon	36737376	36737485	.	-	.	ID=g11155.t1.exon3;Parent=g11155.t1;
OX377613.1_Thelaira_solivaga_genome_assembly,_chromosome:_4	AUGUSTUS	intron	36737486	36738405	0.96	-	.	ID=g11155.t1.intron3;Parent=g11155.t1;
OX377613.1_Thelaira_solivaga_genome_assembly,_chromosome:_4	AUGUSTUS	CDS	36738406	36738441	0.97	-	0	ID=g11155.t1.CDS4;Parent=g11155.t1;
OX377613.1_Thelaira_solivaga_genome_assembly,_chromosome:_4	AUGUSTUS	exon	36738406	36738441	.	-	.	ID=g11155.t1.exon4;Parent=g11155.t1;
OX377613.1_Thelaira_solivaga_genome_assembly,_chromosome:_4	AUGUSTUS	start_codon	36738439	36738441	.	-	0	ID=g11155.t1.start1;Parent=g11155.t1;
OX377613.1_Thelaira_solivaga_genome_assembly,_chromosome:_4	AUGUSTUS	gene	36777310	36777578	.	+	.	ID=g11156;
OX377613.1_Thelaira_solivaga_genome_assembly,_chromosome:_4	AUGUSTUS	mRNA	36777310	36777578	0.67	+	.	ID=g11156.t1;Parent=g11156;
OX377613.1_Thelaira_solivaga_genome_assembly,_chromosome:_4	AUGUSTUS	start_codon	36777310	36777312	.	+	0	ID=g11156.t1.start1;Parent=g11156.t1;
OX377613.1_Thelaira_solivaga_genome_assembly,_chromosome:_4	AUGUSTUS	CDS	36777310	36777335	0.68	+	0	ID=g11156.t1.CDS1;Parent=g11156.t1;
OX377613.1_Thelaira_solivaga_genome_assembly,_chromosome:_4	AUGUSTUS	exon	36777310	36777335	.	+	.	ID=g11156.t1.exon1;Parent=g11156.t1;
OX377613.1_Thelaira_solivaga_genome_assembly,_chromosome:_4	AUGUSTUS	intron	36777336	36777388	0.67	+	.	ID=g11156.t1.intron1;Parent=g11156.t1;
OX377613.1_Thelaira_solivaga_genome_assembly,_chromosome:_4	AUGUSTUS	CDS	36777389	36777578	0.67	+	1	ID=g11156.t1.CDS2;Parent=g11156.t1;
OX377613.1_Thelaira_solivaga_genome_assembly,_chromosome:_4	AUGUSTUS	exon	36777389	36777578	.	+	.	ID=g11156.t1.exon2;Parent=g11156.t1;
OX377613.1_Thelaira_solivaga_genome_assembly,_chromosome:_4	AUGUSTUS	stop_codon	36777576	36777578	.	+	0	ID=g11156.t1.stop1;Parent=g11156.t1;
OX377613.1_Thelaira_solivaga_genome_assembly,_chromosome:_4	AUGUSTUS	gene	36811354	36833286	.	-	.	ID=g11157;
OX377613.1_Thelaira_solivaga_genome_assembly,_chromosome:_4	AUGUSTUS	mRNA	36811354	36833286	1	-	.	ID=g11157.t1;Parent=g11157;
OX377613.1_Thelaira_solivaga_genome_assembly,_chromosome:_4	AUGUSTUS	stop_codon	36811354	36811356	.	-	0	ID=g11157.t1.stop1;Parent=g11157.t1;
OX377613.1_Thelaira_solivaga_genome_assembly,_chromosome:_4	AUGUSTUS	CDS	36811354	36811502	1	-	2	ID=g11157.t1.CDS1;Parent=g11157.t1;
OX377613.1_Thelaira_solivaga_genome_assembly,_chromosome:_4	AUGUSTUS	exon	36811354	36811502	.	-	.	ID=g11157.t1.exon1;Parent=g11157.t1;
OX377613.1_Thelaira_solivaga_genome_assembly,_chromosome:_4	AUGUSTUS	intron	36811503	36811571	1	-	.	ID=g11157.t1.intron1;Parent=g11157.t1;
OX377613.1_Thelaira_solivaga_genome_assembly,_chromosome:_4	AUGUSTUS	CDS	36811572	36811714	1	-	1	ID=g11157.t1.CDS2;Parent=g11157.t1;
OX377613.1_Thelaira_solivaga_genome_assembly,_chromosome:_4	AUGUSTUS	exon	36811572	36811714	.	-	.	ID=g11157.t1.exon2;Parent=g11157.t1;
OX377613.1_Thelaira_solivaga_genome_assembly,_chromosome:_4	AUGUSTUS	intron	36811715	36815743	1	-	.	ID=g11157.t1.intron2;Parent=g11157.t1;
OX377613.1_Thelaira_solivaga_genome_assembly,_chromosome:_4	AUGUSTUS	CDS	36815744	36816387	1	-	0	ID=g11157.t1.CDS3;Parent=g11157.t1;
OX377613.1_Thelaira_solivaga_genome_assembly,_chromosome:_4	AUGUSTUS	exon	36815744	36816387	.	-	.	ID=g11157.t1.exon3;Parent=g11157.t1;
OX377613.1_Thelaira_solivaga_genome_assembly,_chromosome:_4	AUGUSTUS	intron	36816388	36816465	1	-	.	ID=g11157.t1.intron3;Parent=g11157.t1;
OX377613.1_Thelaira_solivaga_genome_assembly,_chromosome:_4	AUGUSTUS	CDS	36816466	36816539	1	-	2	ID=g11157.t1.CDS4;Parent=g11157.t1;
OX377613.1_Thelaira_solivaga_genome_assembly,_chromosome:_4	AUGUSTUS	exon	36816466	36816539	.	-	.	ID=g11157.t1.exon4;Parent=g11157.t1;
OX377613.1_Thelaira_solivaga_genome_assembly,_chromosome:_4	AUGUSTUS	intron	36816540	36816776	1	-	.	ID=g11157.t1.intron4;Parent=g11157.t1;
OX377613.1_Thelaira_solivaga_genome_assembly,_chromosome:_4	AUGUSTUS	CDS	36816777	36816884	1	-	2	ID=g11157.t1.CDS5;Parent=g11157.t1;
OX377613.1_Thelaira_solivaga_genome_assembly,_chromosome:_4	AUGUSTUS	exon	36816777	36816884	.	-	.	ID=g11157.t1.exon5;Parent=g11157.t1;
OX377613.1_Thelaira_solivaga_genome_assembly,_chromosome:_4	AUGUSTUS	intron	36816885	36833171	1	-	.	ID=g11157.t1.intron5;Parent=g11157.t1;
OX377613.1_Thelaira_solivaga_genome_assembly,_chromosome:_4	AUGUSTUS	CDS	36833172	36833286	1	-	0	ID=g11157.t1.CDS6;Parent=g11157.t1;
OX377613.1_Thelaira_solivaga_genome_assembly,_chromosome:_4	AUGUSTUS	exon	36833172	36833286	.	-	.	ID=g11157.t1.exon6;Parent=g11157.t1;
OX377613.1_Thelaira_solivaga_genome_assembly,_chromosome:_4	AUGUSTUS	start_codon	36833284	36833286	.	-	0	ID=g11157.t1.start1;Parent=g11157.t1;
OX377613.1_Thelaira_solivaga_genome_assembly,_chromosome:_4	AUGUSTUS	gene	36835274	36838173	.	+	.	ID=g11158;
OX377613.1_Thelaira_solivaga_genome_assembly,_chromosome:_4	AUGUSTUS	mRNA	36835274	36838173	1	+	.	ID=g11158.t1;Parent=g11158;
OX377613.1_Thelaira_solivaga_genome_assembly,_chromosome:_4	AUGUSTUS	start_codon	36835274	36835276	.	+	0	ID=g11158.t1.start1;Parent=g11158.t1;
OX377613.1_Thelaira_solivaga_genome_assembly,_chromosome:_4	AUGUSTUS	CDS	36835274	36836183	1	+	0	ID=g11158.t1.CDS1;Parent=g11158.t1;
OX377613.1_Thelaira_solivaga_genome_assembly,_chromosome:_4	AUGUSTUS	exon	36835274	36836183	.	+	.	ID=g11158.t1.exon1;Parent=g11158.t1;
OX377613.1_Thelaira_solivaga_genome_assembly,_chromosome:_4	AUGUSTUS	intron	36836184	36836504	1	+	.	ID=g11158.t1.intron1;Parent=g11158.t1;
OX377613.1_Thelaira_solivaga_genome_assembly,_chromosome:_4	AUGUSTUS	CDS	36836505	36836603	1	+	2	ID=g11158.t1.CDS2;Parent=g11158.t1;
OX377613.1_Thelaira_solivaga_genome_assembly,_chromosome:_4	AUGUSTUS	exon	36836505	36836603	.	+	.	ID=g11158.t1.exon2;Parent=g11158.t1;
OX377613.1_Thelaira_solivaga_genome_assembly,_chromosome:_4	AUGUSTUS	intron	36836604	36836953	1	+	.	ID=g11158.t1.intron2;Parent=g11158.t1;
OX377613.1_Thelaira_solivaga_genome_assembly,_chromosome:_4	AUGUSTUS	CDS	36836954	36837258	1	+	2	ID=g11158.t1.CDS3;Parent=g11158.t1;
OX377613.1_Thelaira_solivaga_genome_assembly,_chromosome:_4	AUGUSTUS	exon	36836954	36837258	.	+	.	ID=g11158.t1.exon3;Parent=g11158.t1;
OX377613.1_Thelaira_solivaga_genome_assembly,_chromosome:_4	AUGUSTUS	intron	36837259	36837368	1	+	.	ID=g11158.t1.intron3;Parent=g11158.t1;
OX377613.1_Thelaira_solivaga_genome_assembly,_chromosome:_4	AUGUSTUS	CDS	36837369	36837761	1	+	0	ID=g11158.t1.CDS4;Parent=g11158.t1;
OX377613.1_Thelaira_solivaga_genome_assembly,_chromosome:_4	AUGUSTUS	exon	36837369	36837761	.	+	.	ID=g11158.t1.exon4;Parent=g11158.t1;
OX377613.1_Thelaira_solivaga_genome_assembly,_chromosome:_4	AUGUSTUS	intron	36837762	36837924	1	+	.	ID=g11158.t1.intron4;Parent=g11158.t1;
OX377613.1_Thelaira_solivaga_genome_assembly,_chromosome:_4	AUGUSTUS	CDS	36837925	36838173	1	+	0	ID=g11158.t1.CDS5;Parent=g11158.t1;
OX377613.1_Thelaira_solivaga_genome_assembly,_chromosome:_4	AUGUSTUS	exon	36837925	36838173	.	+	.	ID=g11158.t1.exon5;Parent=g11158.t1;
OX377613.1_Thelaira_solivaga_genome_assembly,_chromosome:_4	AUGUSTUS	stop_codon	36838171	36838173	.	+	0	ID=g11158.t1.stop1;Parent=g11158.t1;
OX377613.1_Thelaira_solivaga_genome_assembly,_chromosome:_4	AUGUSTUS	gene	36862399	36866983	.	+	.	ID=g11159;
OX377613.1_Thelaira_solivaga_genome_assembly,_chromosome:_4	AUGUSTUS	mRNA	36862399	36866983	0.7	+	.	ID=g11159.t1;Parent=g11159;
OX377613.1_Thelaira_solivaga_genome_assembly,_chromosome:_4	AUGUSTUS	start_codon	36862399	36862401	.	+	0	ID=g11159.t1.start1;Parent=g11159.t1;
OX377613.1_Thelaira_solivaga_genome_assembly,_chromosome:_4	AUGUSTUS	CDS	36862399	36862447	0.96	+	0	ID=g11159.t1.CDS1;Parent=g11159.t1;
OX377613.1_Thelaira_solivaga_genome_assembly,_chromosome:_4	AUGUSTUS	exon	36862399	36862447	.	+	.	ID=g11159.t1.exon1;Parent=g11159.t1;
OX377613.1_Thelaira_solivaga_genome_assembly,_chromosome:_4	AUGUSTUS	intron	36862448	36863511	0.98	+	.	ID=g11159.t1.intron1;Parent=g11159.t1;
OX377613.1_Thelaira_solivaga_genome_assembly,_chromosome:_4	AUGUSTUS	CDS	36863512	36864192	0.79	+	2	ID=g11159.t1.CDS2;Parent=g11159.t1;
OX377613.1_Thelaira_solivaga_genome_assembly,_chromosome:_4	AUGUSTUS	exon	36863512	36864192	.	+	.	ID=g11159.t1.exon2;Parent=g11159.t1;
OX377613.1_Thelaira_solivaga_genome_assembly,_chromosome:_4	AUGUSTUS	intron	36864193	36866915	0.74	+	.	ID=g11159.t1.intron2;Parent=g11159.t1;
OX377613.1_Thelaira_solivaga_genome_assembly,_chromosome:_4	AUGUSTUS	CDS	36866916	36866983	0.74	+	2	ID=g11159.t1.CDS3;Parent=g11159.t1;
OX377613.1_Thelaira_solivaga_genome_assembly,_chromosome:_4	AUGUSTUS	exon	36866916	36866983	.	+	.	ID=g11159.t1.exon3;Parent=g11159.t1;
OX377613.1_Thelaira_solivaga_genome_assembly,_chromosome:_4	AUGUSTUS	stop_codon	36866981	36866983	.	+	0	ID=g11159.t1.stop1;Parent=g11159.t1;
OX377613.1_Thelaira_solivaga_genome_assembly,_chromosome:_4	AUGUSTUS	gene	36896659	36933806	.	+	.	ID=g11160;
OX377613.1_Thelaira_solivaga_genome_assembly,_chromosome:_4	AUGUSTUS	mRNA	36896659	36933806	1	+	.	ID=g11160.t1;Parent=g11160;
OX377613.1_Thelaira_solivaga_genome_assembly,_chromosome:_4	AUGUSTUS	start_codon	36896659	36896661	.	+	0	ID=g11160.t1.start1;Parent=g11160.t1;
OX377613.1_Thelaira_solivaga_genome_assembly,_chromosome:_4	AUGUSTUS	CDS	36896659	36896752	1	+	0	ID=g11160.t1.CDS1;Parent=g11160.t1;
OX377613.1_Thelaira_solivaga_genome_assembly,_chromosome:_4	AUGUSTUS	exon	36896659	36896752	.	+	.	ID=g11160.t1.exon1;Parent=g11160.t1;
OX377613.1_Thelaira_solivaga_genome_assembly,_chromosome:_4	AUGUSTUS	intron	36896753	36908118	1	+	.	ID=g11160.t1.intron1;Parent=g11160.t1;
OX377613.1_Thelaira_solivaga_genome_assembly,_chromosome:_4	AUGUSTUS	CDS	36908119	36908219	1	+	2	ID=g11160.t1.CDS2;Parent=g11160.t1;
OX377613.1_Thelaira_solivaga_genome_assembly,_chromosome:_4	AUGUSTUS	exon	36908119	36908219	.	+	.	ID=g11160.t1.exon2;Parent=g11160.t1;
OX377613.1_Thelaira_solivaga_genome_assembly,_chromosome:_4	AUGUSTUS	intron	36908220	36926512	1	+	.	ID=g11160.t1.intron2;Parent=g11160.t1;
OX377613.1_Thelaira_solivaga_genome_assembly,_chromosome:_4	AUGUSTUS	CDS	36926513	36926621	1	+	0	ID=g11160.t1.CDS3;Parent=g11160.t1;
OX377613.1_Thelaira_solivaga_genome_assembly,_chromosome:_4	AUGUSTUS	exon	36926513	36926621	.	+	.	ID=g11160.t1.exon3;Parent=g11160.t1;
OX377613.1_Thelaira_solivaga_genome_assembly,_chromosome:_4	AUGUSTUS	intron	36926622	36933555	1	+	.	ID=g11160.t1.intron3;Parent=g11160.t1;
OX377613.1_Thelaira_solivaga_genome_assembly,_chromosome:_4	AUGUSTUS	CDS	36933556	36933806	1	+	2	ID=g11160.t1.CDS4;Parent=g11160.t1;
OX377613.1_Thelaira_solivaga_genome_assembly,_chromosome:_4	AUGUSTUS	exon	36933556	36933806	.	+	.	ID=g11160.t1.exon4;Parent=g11160.t1;
OX377613.1_Thelaira_solivaga_genome_assembly,_chromosome:_4	AUGUSTUS	stop_codon	36933804	36933806	.	+	0	ID=g11160.t1.stop1;Parent=g11160.t1;
OX377613.1_Thelaira_solivaga_genome_assembly,_chromosome:_4	GeneMark.hmm3	mRNA	36926555	36933806	.	+	.	ID=g11160.t2;Parent=g11160;
OX377613.1_Thelaira_solivaga_genome_assembly,_chromosome:_4	GeneMark.hmm3	start_codon	36926555	36926557	.	+	0	ID=g11160.t2.start1;Parent=g11160.t2;
OX377613.1_Thelaira_solivaga_genome_assembly,_chromosome:_4	GeneMark.hmm3	CDS	36926555	36926621	.	+	0	ID=g11160.t2.CDS1;Parent=g11160.t2;
OX377613.1_Thelaira_solivaga_genome_assembly,_chromosome:_4	GeneMark.hmm3	exon	36926555	36926621	0	+	.	ID=g11160.t2.exon1;Parent=g11160.t2;
OX377613.1_Thelaira_solivaga_genome_assembly,_chromosome:_4	GeneMark.hmm3	intron	36926622	36933555	.	+	2	ID=g11160.t2.intron1;Parent=g11160.t2;
OX377613.1_Thelaira_solivaga_genome_assembly,_chromosome:_4	GeneMark.hmm3	CDS	36933556	36933806	.	+	2	ID=g11160.t2.CDS2;Parent=g11160.t2;
OX377613.1_Thelaira_solivaga_genome_assembly,_chromosome:_4	GeneMark.hmm3	exon	36933556	36933806	0	+	.	ID=g11160.t2.exon2;Parent=g11160.t2;
OX377613.1_Thelaira_solivaga_genome_assembly,_chromosome:_4	GeneMark.hmm3	stop_codon	36933804	36933806	.	+	0	ID=g11160.t2.stop1;Parent=g11160.t2;
OX377613.1_Thelaira_solivaga_genome_assembly,_chromosome:_4	AUGUSTUS	gene	37008891	37044572	.	+	.	ID=g11161;
OX377613.1_Thelaira_solivaga_genome_assembly,_chromosome:_4	AUGUSTUS	mRNA	37008891	37044572	0.6	+	.	ID=g11161.t1;Parent=g11161;
OX377613.1_Thelaira_solivaga_genome_assembly,_chromosome:_4	AUGUSTUS	start_codon	37008891	37008893	.	+	0	ID=g11161.t1.start1;Parent=g11161.t1;
OX377613.1_Thelaira_solivaga_genome_assembly,_chromosome:_4	AUGUSTUS	CDS	37008891	37008967	0.97	+	0	ID=g11161.t1.CDS1;Parent=g11161.t1;
OX377613.1_Thelaira_solivaga_genome_assembly,_chromosome:_4	AUGUSTUS	exon	37008891	37008967	.	+	.	ID=g11161.t1.exon1;Parent=g11161.t1;
OX377613.1_Thelaira_solivaga_genome_assembly,_chromosome:_4	AUGUSTUS	intron	37008968	37012524	0.97	+	.	ID=g11161.t1.intron1;Parent=g11161.t1;
OX377613.1_Thelaira_solivaga_genome_assembly,_chromosome:_4	AUGUSTUS	CDS	37012525	37012991	1	+	1	ID=g11161.t1.CDS2;Parent=g11161.t1;
OX377613.1_Thelaira_solivaga_genome_assembly,_chromosome:_4	AUGUSTUS	exon	37012525	37012991	.	+	.	ID=g11161.t1.exon2;Parent=g11161.t1;
OX377613.1_Thelaira_solivaga_genome_assembly,_chromosome:_4	AUGUSTUS	intron	37012992	37039079	0.99	+	.	ID=g11161.t1.intron2;Parent=g11161.t1;
OX377613.1_Thelaira_solivaga_genome_assembly,_chromosome:_4	AUGUSTUS	CDS	37039080	37039329	0.99	+	2	ID=g11161.t1.CDS3;Parent=g11161.t1;
OX377613.1_Thelaira_solivaga_genome_assembly,_chromosome:_4	AUGUSTUS	exon	37039080	37039329	.	+	.	ID=g11161.t1.exon3;Parent=g11161.t1;
OX377613.1_Thelaira_solivaga_genome_assembly,_chromosome:_4	AUGUSTUS	intron	37039330	37042791	0.99	+	.	ID=g11161.t1.intron3;Parent=g11161.t1;
OX377613.1_Thelaira_solivaga_genome_assembly,_chromosome:_4	AUGUSTUS	CDS	37042792	37043140	0.64	+	1	ID=g11161.t1.CDS4;Parent=g11161.t1;
OX377613.1_Thelaira_solivaga_genome_assembly,_chromosome:_4	AUGUSTUS	exon	37042792	37043140	.	+	.	ID=g11161.t1.exon4;Parent=g11161.t1;
OX377613.1_Thelaira_solivaga_genome_assembly,_chromosome:_4	AUGUSTUS	intron	37043141	37044187	0.63	+	.	ID=g11161.t1.intron4;Parent=g11161.t1;
OX377613.1_Thelaira_solivaga_genome_assembly,_chromosome:_4	AUGUSTUS	CDS	37044188	37044287	0.89	+	0	ID=g11161.t1.CDS5;Parent=g11161.t1;
OX377613.1_Thelaira_solivaga_genome_assembly,_chromosome:_4	AUGUSTUS	exon	37044188	37044287	.	+	.	ID=g11161.t1.exon5;Parent=g11161.t1;
OX377613.1_Thelaira_solivaga_genome_assembly,_chromosome:_4	AUGUSTUS	intron	37044288	37044342	0.89	+	.	ID=g11161.t1.intron5;Parent=g11161.t1;
OX377613.1_Thelaira_solivaga_genome_assembly,_chromosome:_4	AUGUSTUS	CDS	37044343	37044572	0.97	+	2	ID=g11161.t1.CDS6;Parent=g11161.t1;
OX377613.1_Thelaira_solivaga_genome_assembly,_chromosome:_4	AUGUSTUS	exon	37044343	37044572	.	+	.	ID=g11161.t1.exon6;Parent=g11161.t1;
OX377613.1_Thelaira_solivaga_genome_assembly,_chromosome:_4	AUGUSTUS	stop_codon	37044570	37044572	.	+	0	ID=g11161.t1.stop1;Parent=g11161.t1;
OX377613.1_Thelaira_solivaga_genome_assembly,_chromosome:_4	AUGUSTUS	gene	37050360	37057221	.	+	.	ID=g11162;
OX377613.1_Thelaira_solivaga_genome_assembly,_chromosome:_4	AUGUSTUS	mRNA	37050360	37057221	1	+	.	ID=g11162.t1;Parent=g11162;
OX377613.1_Thelaira_solivaga_genome_assembly,_chromosome:_4	AUGUSTUS	start_codon	37050360	37050362	.	+	0	ID=g11162.t1.start1;Parent=g11162.t1;
OX377613.1_Thelaira_solivaga_genome_assembly,_chromosome:_4	AUGUSTUS	CDS	37050360	37050632	1	+	0	ID=g11162.t1.CDS1;Parent=g11162.t1;
OX377613.1_Thelaira_solivaga_genome_assembly,_chromosome:_4	AUGUSTUS	exon	37050360	37050632	.	+	.	ID=g11162.t1.exon1;Parent=g11162.t1;
OX377613.1_Thelaira_solivaga_genome_assembly,_chromosome:_4	AUGUSTUS	intron	37050633	37050696	1	+	.	ID=g11162.t1.intron1;Parent=g11162.t1;
OX377613.1_Thelaira_solivaga_genome_assembly,_chromosome:_4	AUGUSTUS	CDS	37050697	37053827	1	+	0	ID=g11162.t1.CDS2;Parent=g11162.t1;
OX377613.1_Thelaira_solivaga_genome_assembly,_chromosome:_4	AUGUSTUS	exon	37050697	37053827	.	+	.	ID=g11162.t1.exon2;Parent=g11162.t1;
OX377613.1_Thelaira_solivaga_genome_assembly,_chromosome:_4	AUGUSTUS	intron	37053828	37053897	1	+	.	ID=g11162.t1.intron2;Parent=g11162.t1;
OX377613.1_Thelaira_solivaga_genome_assembly,_chromosome:_4	AUGUSTUS	CDS	37053898	37054109	1	+	1	ID=g11162.t1.CDS3;Parent=g11162.t1;
OX377613.1_Thelaira_solivaga_genome_assembly,_chromosome:_4	AUGUSTUS	exon	37053898	37054109	.	+	.	ID=g11162.t1.exon3;Parent=g11162.t1;
OX377613.1_Thelaira_solivaga_genome_assembly,_chromosome:_4	AUGUSTUS	intron	37054110	37056726	1	+	.	ID=g11162.t1.intron3;Parent=g11162.t1;
OX377613.1_Thelaira_solivaga_genome_assembly,_chromosome:_4	AUGUSTUS	CDS	37056727	37056967	1	+	2	ID=g11162.t1.CDS4;Parent=g11162.t1;
OX377613.1_Thelaira_solivaga_genome_assembly,_chromosome:_4	AUGUSTUS	exon	37056727	37056967	.	+	.	ID=g11162.t1.exon4;Parent=g11162.t1;
OX377613.1_Thelaira_solivaga_genome_assembly,_chromosome:_4	AUGUSTUS	intron	37056968	37057028	1	+	.	ID=g11162.t1.intron4;Parent=g11162.t1;
OX377613.1_Thelaira_solivaga_genome_assembly,_chromosome:_4	AUGUSTUS	CDS	37057029	37057221	1	+	1	ID=g11162.t1.CDS5;Parent=g11162.t1;
OX377613.1_Thelaira_solivaga_genome_assembly,_chromosome:_4	AUGUSTUS	exon	37057029	37057221	.	+	.	ID=g11162.t1.exon5;Parent=g11162.t1;
OX377613.1_Thelaira_solivaga_genome_assembly,_chromosome:_4	AUGUSTUS	stop_codon	37057219	37057221	.	+	0	ID=g11162.t1.stop1;Parent=g11162.t1;
OX377613.1_Thelaira_solivaga_genome_assembly,_chromosome:_4	AUGUSTUS	gene	37059799	37060255	.	-	.	ID=g11163;
OX377613.1_Thelaira_solivaga_genome_assembly,_chromosome:_4	AUGUSTUS	mRNA	37059799	37060255	0.95	-	.	ID=g11163.t1;Parent=g11163;
OX377613.1_Thelaira_solivaga_genome_assembly,_chromosome:_4	AUGUSTUS	stop_codon	37059799	37059801	.	-	0	ID=g11163.t1.stop1;Parent=g11163.t1;
OX377613.1_Thelaira_solivaga_genome_assembly,_chromosome:_4	AUGUSTUS	CDS	37059799	37060077	1	-	0	ID=g11163.t1.CDS1;Parent=g11163.t1;
OX377613.1_Thelaira_solivaga_genome_assembly,_chromosome:_4	AUGUSTUS	exon	37059799	37060077	.	-	.	ID=g11163.t1.exon1;Parent=g11163.t1;
OX377613.1_Thelaira_solivaga_genome_assembly,_chromosome:_4	AUGUSTUS	intron	37060078	37060132	1	-	.	ID=g11163.t1.intron1;Parent=g11163.t1;
OX377613.1_Thelaira_solivaga_genome_assembly,_chromosome:_4	AUGUSTUS	CDS	37060133	37060142	1	-	1	ID=g11163.t1.CDS2;Parent=g11163.t1;
OX377613.1_Thelaira_solivaga_genome_assembly,_chromosome:_4	AUGUSTUS	exon	37060133	37060142	.	-	.	ID=g11163.t1.exon2;Parent=g11163.t1;
OX377613.1_Thelaira_solivaga_genome_assembly,_chromosome:_4	AUGUSTUS	intron	37060143	37060226	0.95	-	.	ID=g11163.t1.intron2;Parent=g11163.t1;
OX377613.1_Thelaira_solivaga_genome_assembly,_chromosome:_4	AUGUSTUS	CDS	37060227	37060255	0.95	-	0	ID=g11163.t1.CDS3;Parent=g11163.t1;
OX377613.1_Thelaira_solivaga_genome_assembly,_chromosome:_4	AUGUSTUS	exon	37060227	37060255	.	-	.	ID=g11163.t1.exon3;Parent=g11163.t1;
OX377613.1_Thelaira_solivaga_genome_assembly,_chromosome:_4	AUGUSTUS	start_codon	37060253	37060255	.	-	0	ID=g11163.t1.start1;Parent=g11163.t1;
OX377613.1_Thelaira_solivaga_genome_assembly,_chromosome:_4	AUGUSTUS	gene	37073842	37076165	.	+	.	ID=g11164;
OX377613.1_Thelaira_solivaga_genome_assembly,_chromosome:_4	AUGUSTUS	mRNA	37073842	37076165	0.66	+	.	ID=g11164.t1;Parent=g11164;
OX377613.1_Thelaira_solivaga_genome_assembly,_chromosome:_4	AUGUSTUS	start_codon	37073842	37073844	.	+	0	ID=g11164.t1.start1;Parent=g11164.t1;
OX377613.1_Thelaira_solivaga_genome_assembly,_chromosome:_4	AUGUSTUS	CDS	37073842	37073983	1	+	0	ID=g11164.t1.CDS1;Parent=g11164.t1;
OX377613.1_Thelaira_solivaga_genome_assembly,_chromosome:_4	AUGUSTUS	exon	37073842	37073983	.	+	.	ID=g11164.t1.exon1;Parent=g11164.t1;
OX377613.1_Thelaira_solivaga_genome_assembly,_chromosome:_4	AUGUSTUS	intron	37073984	37074058	1	+	.	ID=g11164.t1.intron1;Parent=g11164.t1;
OX377613.1_Thelaira_solivaga_genome_assembly,_chromosome:_4	AUGUSTUS	CDS	37074059	37074259	1	+	2	ID=g11164.t1.CDS2;Parent=g11164.t1;
OX377613.1_Thelaira_solivaga_genome_assembly,_chromosome:_4	AUGUSTUS	exon	37074059	37074259	.	+	.	ID=g11164.t1.exon2;Parent=g11164.t1;
OX377613.1_Thelaira_solivaga_genome_assembly,_chromosome:_4	AUGUSTUS	intron	37074260	37074376	1	+	.	ID=g11164.t1.intron2;Parent=g11164.t1;
OX377613.1_Thelaira_solivaga_genome_assembly,_chromosome:_4	AUGUSTUS	CDS	37074377	37074689	1	+	2	ID=g11164.t1.CDS3;Parent=g11164.t1;
OX377613.1_Thelaira_solivaga_genome_assembly,_chromosome:_4	AUGUSTUS	exon	37074377	37074689	.	+	.	ID=g11164.t1.exon3;Parent=g11164.t1;
OX377613.1_Thelaira_solivaga_genome_assembly,_chromosome:_4	AUGUSTUS	intron	37074690	37074751	1	+	.	ID=g11164.t1.intron3;Parent=g11164.t1;
OX377613.1_Thelaira_solivaga_genome_assembly,_chromosome:_4	AUGUSTUS	CDS	37074752	37074909	1	+	1	ID=g11164.t1.CDS4;Parent=g11164.t1;
OX377613.1_Thelaira_solivaga_genome_assembly,_chromosome:_4	AUGUSTUS	exon	37074752	37074909	.	+	.	ID=g11164.t1.exon4;Parent=g11164.t1;
OX377613.1_Thelaira_solivaga_genome_assembly,_chromosome:_4	AUGUSTUS	intron	37074910	37074974	1	+	.	ID=g11164.t1.intron4;Parent=g11164.t1;
OX377613.1_Thelaira_solivaga_genome_assembly,_chromosome:_4	AUGUSTUS	CDS	37074975	37075231	1	+	2	ID=g11164.t1.CDS5;Parent=g11164.t1;
OX377613.1_Thelaira_solivaga_genome_assembly,_chromosome:_4	AUGUSTUS	exon	37074975	37075231	.	+	.	ID=g11164.t1.exon5;Parent=g11164.t1;
OX377613.1_Thelaira_solivaga_genome_assembly,_chromosome:_4	AUGUSTUS	intron	37075232	37075295	1	+	.	ID=g11164.t1.intron5;Parent=g11164.t1;
OX377613.1_Thelaira_solivaga_genome_assembly,_chromosome:_4	AUGUSTUS	CDS	37075296	37075538	1	+	0	ID=g11164.t1.CDS6;Parent=g11164.t1;
OX377613.1_Thelaira_solivaga_genome_assembly,_chromosome:_4	AUGUSTUS	exon	37075296	37075538	.	+	.	ID=g11164.t1.exon6;Parent=g11164.t1;
OX377613.1_Thelaira_solivaga_genome_assembly,_chromosome:_4	AUGUSTUS	intron	37075539	37076063	0.66	+	.	ID=g11164.t1.intron6;Parent=g11164.t1;
OX377613.1_Thelaira_solivaga_genome_assembly,_chromosome:_4	AUGUSTUS	CDS	37076064	37076165	0.66	+	0	ID=g11164.t1.CDS7;Parent=g11164.t1;
OX377613.1_Thelaira_solivaga_genome_assembly,_chromosome:_4	AUGUSTUS	exon	37076064	37076165	.	+	.	ID=g11164.t1.exon7;Parent=g11164.t1;
OX377613.1_Thelaira_solivaga_genome_assembly,_chromosome:_4	AUGUSTUS	stop_codon	37076163	37076165	.	+	0	ID=g11164.t1.stop1;Parent=g11164.t1;
OX377613.1_Thelaira_solivaga_genome_assembly,_chromosome:_4	AUGUSTUS	gene	37081995	37084997	.	-	.	ID=g11165;
OX377613.1_Thelaira_solivaga_genome_assembly,_chromosome:_4	AUGUSTUS	mRNA	37081995	37084997	1	-	.	ID=g11165.t1;Parent=g11165;
OX377613.1_Thelaira_solivaga_genome_assembly,_chromosome:_4	AUGUSTUS	stop_codon	37081995	37081997	.	-	0	ID=g11165.t1.stop1;Parent=g11165.t1;
OX377613.1_Thelaira_solivaga_genome_assembly,_chromosome:_4	AUGUSTUS	CDS	37081995	37082162	1	-	0	ID=g11165.t1.CDS1;Parent=g11165.t1;
OX377613.1_Thelaira_solivaga_genome_assembly,_chromosome:_4	AUGUSTUS	exon	37081995	37082162	.	-	.	ID=g11165.t1.exon1;Parent=g11165.t1;
OX377613.1_Thelaira_solivaga_genome_assembly,_chromosome:_4	AUGUSTUS	intron	37082163	37082229	1	-	.	ID=g11165.t1.intron1;Parent=g11165.t1;
OX377613.1_Thelaira_solivaga_genome_assembly,_chromosome:_4	AUGUSTUS	CDS	37082230	37082313	1	-	0	ID=g11165.t1.CDS2;Parent=g11165.t1;
OX377613.1_Thelaira_solivaga_genome_assembly,_chromosome:_4	AUGUSTUS	exon	37082230	37082313	.	-	.	ID=g11165.t1.exon2;Parent=g11165.t1;
OX377613.1_Thelaira_solivaga_genome_assembly,_chromosome:_4	AUGUSTUS	intron	37082314	37084312	1	-	.	ID=g11165.t1.intron2;Parent=g11165.t1;
OX377613.1_Thelaira_solivaga_genome_assembly,_chromosome:_4	AUGUSTUS	CDS	37084313	37084513	1	-	0	ID=g11165.t1.CDS3;Parent=g11165.t1;
OX377613.1_Thelaira_solivaga_genome_assembly,_chromosome:_4	AUGUSTUS	exon	37084313	37084513	.	-	.	ID=g11165.t1.exon3;Parent=g11165.t1;
OX377613.1_Thelaira_solivaga_genome_assembly,_chromosome:_4	AUGUSTUS	intron	37084514	37084579	1	-	.	ID=g11165.t1.intron3;Parent=g11165.t1;
OX377613.1_Thelaira_solivaga_genome_assembly,_chromosome:_4	AUGUSTUS	CDS	37084580	37084636	1	-	0	ID=g11165.t1.CDS4;Parent=g11165.t1;
OX377613.1_Thelaira_solivaga_genome_assembly,_chromosome:_4	AUGUSTUS	exon	37084580	37084636	.	-	.	ID=g11165.t1.exon4;Parent=g11165.t1;
OX377613.1_Thelaira_solivaga_genome_assembly,_chromosome:_4	AUGUSTUS	intron	37084637	37084685	1	-	.	ID=g11165.t1.intron4;Parent=g11165.t1;
OX377613.1_Thelaira_solivaga_genome_assembly,_chromosome:_4	AUGUSTUS	CDS	37084686	37084997	1	-	0	ID=g11165.t1.CDS5;Parent=g11165.t1;
OX377613.1_Thelaira_solivaga_genome_assembly,_chromosome:_4	AUGUSTUS	exon	37084686	37084997	.	-	.	ID=g11165.t1.exon5;Parent=g11165.t1;
OX377613.1_Thelaira_solivaga_genome_assembly,_chromosome:_4	AUGUSTUS	start_codon	37084995	37084997	.	-	0	ID=g11165.t1.start1;Parent=g11165.t1;
OX377613.1_Thelaira_solivaga_genome_assembly,_chromosome:_4	AUGUSTUS	gene	37085540	37086379	.	+	.	ID=g11166;
OX377613.1_Thelaira_solivaga_genome_assembly,_chromosome:_4	AUGUSTUS	mRNA	37085540	37086379	0.99	+	.	ID=g11166.t1;Parent=g11166;
OX377613.1_Thelaira_solivaga_genome_assembly,_chromosome:_4	AUGUSTUS	start_codon	37085540	37085542	.	+	0	ID=g11166.t1.start1;Parent=g11166.t1;
OX377613.1_Thelaira_solivaga_genome_assembly,_chromosome:_4	AUGUSTUS	CDS	37085540	37086379	0.99	+	0	ID=g11166.t1.CDS1;Parent=g11166.t1;
OX377613.1_Thelaira_solivaga_genome_assembly,_chromosome:_4	AUGUSTUS	exon	37085540	37086379	.	+	.	ID=g11166.t1.exon1;Parent=g11166.t1;
OX377613.1_Thelaira_solivaga_genome_assembly,_chromosome:_4	AUGUSTUS	stop_codon	37086377	37086379	.	+	0	ID=g11166.t1.stop1;Parent=g11166.t1;
OX377613.1_Thelaira_solivaga_genome_assembly,_chromosome:_4	AUGUSTUS	gene	37086891	37091628	.	+	.	ID=g11167;
OX377613.1_Thelaira_solivaga_genome_assembly,_chromosome:_4	AUGUSTUS	mRNA	37086891	37091628	1	+	.	ID=g11167.t1;Parent=g11167;
OX377613.1_Thelaira_solivaga_genome_assembly,_chromosome:_4	AUGUSTUS	start_codon	37086891	37086893	.	+	0	ID=g11167.t1.start1;Parent=g11167.t1;
OX377613.1_Thelaira_solivaga_genome_assembly,_chromosome:_4	AUGUSTUS	CDS	37086891	37086908	1	+	0	ID=g11167.t1.CDS1;Parent=g11167.t1;
OX377613.1_Thelaira_solivaga_genome_assembly,_chromosome:_4	AUGUSTUS	exon	37086891	37086908	.	+	.	ID=g11167.t1.exon1;Parent=g11167.t1;
OX377613.1_Thelaira_solivaga_genome_assembly,_chromosome:_4	AUGUSTUS	intron	37086909	37086967	1	+	.	ID=g11167.t1.intron1;Parent=g11167.t1;
OX377613.1_Thelaira_solivaga_genome_assembly,_chromosome:_4	AUGUSTUS	CDS	37086968	37089278	1	+	0	ID=g11167.t1.CDS2;Parent=g11167.t1;
OX377613.1_Thelaira_solivaga_genome_assembly,_chromosome:_4	AUGUSTUS	exon	37086968	37089278	.	+	.	ID=g11167.t1.exon2;Parent=g11167.t1;
OX377613.1_Thelaira_solivaga_genome_assembly,_chromosome:_4	AUGUSTUS	intron	37089279	37089877	1	+	.	ID=g11167.t1.intron2;Parent=g11167.t1;
OX377613.1_Thelaira_solivaga_genome_assembly,_chromosome:_4	AUGUSTUS	CDS	37089878	37090334	1	+	2	ID=g11167.t1.CDS3;Parent=g11167.t1;
OX377613.1_Thelaira_solivaga_genome_assembly,_chromosome:_4	AUGUSTUS	exon	37089878	37090334	.	+	.	ID=g11167.t1.exon3;Parent=g11167.t1;
OX377613.1_Thelaira_solivaga_genome_assembly,_chromosome:_4	AUGUSTUS	intron	37090335	37090394	1	+	.	ID=g11167.t1.intron3;Parent=g11167.t1;
OX377613.1_Thelaira_solivaga_genome_assembly,_chromosome:_4	AUGUSTUS	CDS	37090395	37090578	1	+	1	ID=g11167.t1.CDS4;Parent=g11167.t1;
OX377613.1_Thelaira_solivaga_genome_assembly,_chromosome:_4	AUGUSTUS	exon	37090395	37090578	.	+	.	ID=g11167.t1.exon4;Parent=g11167.t1;
OX377613.1_Thelaira_solivaga_genome_assembly,_chromosome:_4	AUGUSTUS	intron	37090579	37090712	1	+	.	ID=g11167.t1.intron4;Parent=g11167.t1;
OX377613.1_Thelaira_solivaga_genome_assembly,_chromosome:_4	AUGUSTUS	CDS	37090713	37090840	1	+	0	ID=g11167.t1.CDS5;Parent=g11167.t1;
OX377613.1_Thelaira_solivaga_genome_assembly,_chromosome:_4	AUGUSTUS	exon	37090713	37090840	.	+	.	ID=g11167.t1.exon5;Parent=g11167.t1;
OX377613.1_Thelaira_solivaga_genome_assembly,_chromosome:_4	AUGUSTUS	intron	37090841	37090924	1	+	.	ID=g11167.t1.intron5;Parent=g11167.t1;
OX377613.1_Thelaira_solivaga_genome_assembly,_chromosome:_4	AUGUSTUS	CDS	37090925	37091115	1	+	1	ID=g11167.t1.CDS6;Parent=g11167.t1;
OX377613.1_Thelaira_solivaga_genome_assembly,_chromosome:_4	AUGUSTUS	exon	37090925	37091115	.	+	.	ID=g11167.t1.exon6;Parent=g11167.t1;
OX377613.1_Thelaira_solivaga_genome_assembly,_chromosome:_4	AUGUSTUS	intron	37091116	37091182	1	+	.	ID=g11167.t1.intron6;Parent=g11167.t1;
OX377613.1_Thelaira_solivaga_genome_assembly,_chromosome:_4	AUGUSTUS	CDS	37091183	37091628	1	+	2	ID=g11167.t1.CDS7;Parent=g11167.t1;
OX377613.1_Thelaira_solivaga_genome_assembly,_chromosome:_4	AUGUSTUS	exon	37091183	37091628	.	+	.	ID=g11167.t1.exon7;Parent=g11167.t1;
OX377613.1_Thelaira_solivaga_genome_assembly,_chromosome:_4	AUGUSTUS	stop_codon	37091626	37091628	.	+	0	ID=g11167.t1.stop1;Parent=g11167.t1;
OX377613.1_Thelaira_solivaga_genome_assembly,_chromosome:_4	AUGUSTUS	gene	37094864	37095965	.	-	.	ID=g11168;
OX377613.1_Thelaira_solivaga_genome_assembly,_chromosome:_4	AUGUSTUS	mRNA	37094864	37095965	0.62	-	.	ID=g11168.t1;Parent=g11168;
OX377613.1_Thelaira_solivaga_genome_assembly,_chromosome:_4	AUGUSTUS	stop_codon	37094864	37094866	.	-	0	ID=g11168.t1.stop1;Parent=g11168.t1;
OX377613.1_Thelaira_solivaga_genome_assembly,_chromosome:_4	AUGUSTUS	CDS	37094864	37094910	0.77	-	2	ID=g11168.t1.CDS1;Parent=g11168.t1;
OX377613.1_Thelaira_solivaga_genome_assembly,_chromosome:_4	AUGUSTUS	exon	37094864	37094910	.	-	.	ID=g11168.t1.exon1;Parent=g11168.t1;
OX377613.1_Thelaira_solivaga_genome_assembly,_chromosome:_4	AUGUSTUS	intron	37094911	37095027	0.77	-	.	ID=g11168.t1.intron1;Parent=g11168.t1;
OX377613.1_Thelaira_solivaga_genome_assembly,_chromosome:_4	AUGUSTUS	CDS	37095028	37095409	1	-	0	ID=g11168.t1.CDS2;Parent=g11168.t1;
OX377613.1_Thelaira_solivaga_genome_assembly,_chromosome:_4	AUGUSTUS	exon	37095028	37095409	.	-	.	ID=g11168.t1.exon2;Parent=g11168.t1;
OX377613.1_Thelaira_solivaga_genome_assembly,_chromosome:_4	AUGUSTUS	intron	37095410	37095519	1	-	.	ID=g11168.t1.intron2;Parent=g11168.t1;
OX377613.1_Thelaira_solivaga_genome_assembly,_chromosome:_4	AUGUSTUS	CDS	37095520	37095658	0.81	-	1	ID=g11168.t1.CDS3;Parent=g11168.t1;
OX377613.1_Thelaira_solivaga_genome_assembly,_chromosome:_4	AUGUSTUS	exon	37095520	37095658	.	-	.	ID=g11168.t1.exon3;Parent=g11168.t1;
OX377613.1_Thelaira_solivaga_genome_assembly,_chromosome:_4	AUGUSTUS	intron	37095659	37095867	0.8	-	.	ID=g11168.t1.intron3;Parent=g11168.t1;
OX377613.1_Thelaira_solivaga_genome_assembly,_chromosome:_4	AUGUSTUS	CDS	37095868	37095965	0.81	-	0	ID=g11168.t1.CDS4;Parent=g11168.t1;
OX377613.1_Thelaira_solivaga_genome_assembly,_chromosome:_4	AUGUSTUS	exon	37095868	37095965	.	-	.	ID=g11168.t1.exon4;Parent=g11168.t1;
OX377613.1_Thelaira_solivaga_genome_assembly,_chromosome:_4	AUGUSTUS	start_codon	37095963	37095965	.	-	0	ID=g11168.t1.start1;Parent=g11168.t1;
OX377613.1_Thelaira_solivaga_genome_assembly,_chromosome:_4	AUGUSTUS	gene	37097940	37098392	.	+	.	ID=g11169;
OX377613.1_Thelaira_solivaga_genome_assembly,_chromosome:_4	AUGUSTUS	mRNA	37097940	37098392	1	+	.	ID=g11169.t1;Parent=g11169;
OX377613.1_Thelaira_solivaga_genome_assembly,_chromosome:_4	AUGUSTUS	start_codon	37097940	37097942	.	+	0	ID=g11169.t1.start1;Parent=g11169.t1;
OX377613.1_Thelaira_solivaga_genome_assembly,_chromosome:_4	AUGUSTUS	CDS	37097940	37098392	1	+	0	ID=g11169.t1.CDS1;Parent=g11169.t1;
OX377613.1_Thelaira_solivaga_genome_assembly,_chromosome:_4	AUGUSTUS	exon	37097940	37098392	.	+	.	ID=g11169.t1.exon1;Parent=g11169.t1;
OX377613.1_Thelaira_solivaga_genome_assembly,_chromosome:_4	AUGUSTUS	stop_codon	37098390	37098392	.	+	0	ID=g11169.t1.stop1;Parent=g11169.t1;
OX377613.1_Thelaira_solivaga_genome_assembly,_chromosome:_4	AUGUSTUS	gene	37098479	37100173	.	+	.	ID=g11170;
OX377613.1_Thelaira_solivaga_genome_assembly,_chromosome:_4	AUGUSTUS	mRNA	37098479	37100173	1	+	.	ID=g11170.t1;Parent=g11170;
OX377613.1_Thelaira_solivaga_genome_assembly,_chromosome:_4	AUGUSTUS	start_codon	37098479	37098481	.	+	0	ID=g11170.t1.start1;Parent=g11170.t1;
OX377613.1_Thelaira_solivaga_genome_assembly,_chromosome:_4	AUGUSTUS	CDS	37098479	37100173	1	+	0	ID=g11170.t1.CDS1;Parent=g11170.t1;
OX377613.1_Thelaira_solivaga_genome_assembly,_chromosome:_4	AUGUSTUS	exon	37098479	37100173	.	+	.	ID=g11170.t1.exon1;Parent=g11170.t1;
OX377613.1_Thelaira_solivaga_genome_assembly,_chromosome:_4	AUGUSTUS	stop_codon	37100171	37100173	.	+	0	ID=g11170.t1.stop1;Parent=g11170.t1;
OX377613.1_Thelaira_solivaga_genome_assembly,_chromosome:_4	AUGUSTUS	gene	37100241	37100945	.	+	.	ID=g11171;
OX377613.1_Thelaira_solivaga_genome_assembly,_chromosome:_4	AUGUSTUS	mRNA	37100241	37100945	0.83	+	.	ID=g11171.t1;Parent=g11171;
OX377613.1_Thelaira_solivaga_genome_assembly,_chromosome:_4	AUGUSTUS	start_codon	37100241	37100243	.	+	0	ID=g11171.t1.start1;Parent=g11171.t1;
OX377613.1_Thelaira_solivaga_genome_assembly,_chromosome:_4	AUGUSTUS	CDS	37100241	37100945	0.83	+	0	ID=g11171.t1.CDS1;Parent=g11171.t1;
OX377613.1_Thelaira_solivaga_genome_assembly,_chromosome:_4	AUGUSTUS	exon	37100241	37100945	.	+	.	ID=g11171.t1.exon1;Parent=g11171.t1;
OX377613.1_Thelaira_solivaga_genome_assembly,_chromosome:_4	AUGUSTUS	stop_codon	37100943	37100945	.	+	0	ID=g11171.t1.stop1;Parent=g11171.t1;
OX377613.1_Thelaira_solivaga_genome_assembly,_chromosome:_4	AUGUSTUS	gene	37101079	37101690	.	+	.	ID=g11172;
OX377613.1_Thelaira_solivaga_genome_assembly,_chromosome:_4	AUGUSTUS	mRNA	37101079	37101690	0.61	+	.	ID=g11172.t1;Parent=g11172;
OX377613.1_Thelaira_solivaga_genome_assembly,_chromosome:_4	AUGUSTUS	start_codon	37101079	37101081	.	+	0	ID=g11172.t1.start1;Parent=g11172.t1;
OX377613.1_Thelaira_solivaga_genome_assembly,_chromosome:_4	AUGUSTUS	CDS	37101079	37101270	0.65	+	0	ID=g11172.t1.CDS1;Parent=g11172.t1;
OX377613.1_Thelaira_solivaga_genome_assembly,_chromosome:_4	AUGUSTUS	exon	37101079	37101270	.	+	.	ID=g11172.t1.exon1;Parent=g11172.t1;
OX377613.1_Thelaira_solivaga_genome_assembly,_chromosome:_4	AUGUSTUS	intron	37101271	37101456	0.61	+	.	ID=g11172.t1.intron1;Parent=g11172.t1;
OX377613.1_Thelaira_solivaga_genome_assembly,_chromosome:_4	AUGUSTUS	CDS	37101457	37101690	0.85	+	0	ID=g11172.t1.CDS2;Parent=g11172.t1;
OX377613.1_Thelaira_solivaga_genome_assembly,_chromosome:_4	AUGUSTUS	exon	37101457	37101690	.	+	.	ID=g11172.t1.exon2;Parent=g11172.t1;
OX377613.1_Thelaira_solivaga_genome_assembly,_chromosome:_4	AUGUSTUS	stop_codon	37101688	37101690	.	+	0	ID=g11172.t1.stop1;Parent=g11172.t1;
OX377613.1_Thelaira_solivaga_genome_assembly,_chromosome:_4	AUGUSTUS	gene	37106432	37107063	.	+	.	ID=g11173;
OX377613.1_Thelaira_solivaga_genome_assembly,_chromosome:_4	AUGUSTUS	mRNA	37106432	37107063	0.48	+	.	ID=g11173.t1;Parent=g11173;
OX377613.1_Thelaira_solivaga_genome_assembly,_chromosome:_4	AUGUSTUS	start_codon	37106432	37106434	.	+	0	ID=g11173.t1.start1;Parent=g11173.t1;
OX377613.1_Thelaira_solivaga_genome_assembly,_chromosome:_4	AUGUSTUS	CDS	37106432	37106449	0.87	+	0	ID=g11173.t1.CDS1;Parent=g11173.t1;
OX377613.1_Thelaira_solivaga_genome_assembly,_chromosome:_4	AUGUSTUS	exon	37106432	37106449	.	+	.	ID=g11173.t1.exon1;Parent=g11173.t1;
OX377613.1_Thelaira_solivaga_genome_assembly,_chromosome:_4	AUGUSTUS	intron	37106450	37106589	0.87	+	.	ID=g11173.t1.intron1;Parent=g11173.t1;
OX377613.1_Thelaira_solivaga_genome_assembly,_chromosome:_4	AUGUSTUS	CDS	37106590	37107063	0.56	+	0	ID=g11173.t1.CDS2;Parent=g11173.t1;
OX377613.1_Thelaira_solivaga_genome_assembly,_chromosome:_4	AUGUSTUS	exon	37106590	37107063	.	+	.	ID=g11173.t1.exon2;Parent=g11173.t1;
OX377613.1_Thelaira_solivaga_genome_assembly,_chromosome:_4	AUGUSTUS	stop_codon	37107061	37107063	.	+	0	ID=g11173.t1.stop1;Parent=g11173.t1;
OX377613.1_Thelaira_solivaga_genome_assembly,_chromosome:_4	AUGUSTUS	gene	37116494	37118736	.	+	.	ID=g11174;
OX377613.1_Thelaira_solivaga_genome_assembly,_chromosome:_4	AUGUSTUS	mRNA	37116494	37118736	0.38	+	.	ID=g11174.t1;Parent=g11174;
OX377613.1_Thelaira_solivaga_genome_assembly,_chromosome:_4	AUGUSTUS	start_codon	37116494	37116496	.	+	0	ID=g11174.t1.start1;Parent=g11174.t1;
OX377613.1_Thelaira_solivaga_genome_assembly,_chromosome:_4	AUGUSTUS	CDS	37116494	37116508	0.38	+	0	ID=g11174.t1.CDS1;Parent=g11174.t1;
OX377613.1_Thelaira_solivaga_genome_assembly,_chromosome:_4	AUGUSTUS	exon	37116494	37116508	.	+	.	ID=g11174.t1.exon1;Parent=g11174.t1;
OX377613.1_Thelaira_solivaga_genome_assembly,_chromosome:_4	AUGUSTUS	intron	37116509	37118343	0.38	+	.	ID=g11174.t1.intron1;Parent=g11174.t1;
OX377613.1_Thelaira_solivaga_genome_assembly,_chromosome:_4	AUGUSTUS	CDS	37118344	37118736	0.38	+	0	ID=g11174.t1.CDS2;Parent=g11174.t1;
OX377613.1_Thelaira_solivaga_genome_assembly,_chromosome:_4	AUGUSTUS	exon	37118344	37118736	.	+	.	ID=g11174.t1.exon2;Parent=g11174.t1;
OX377613.1_Thelaira_solivaga_genome_assembly,_chromosome:_4	AUGUSTUS	stop_codon	37118734	37118736	.	+	0	ID=g11174.t1.stop1;Parent=g11174.t1;
OX377613.1_Thelaira_solivaga_genome_assembly,_chromosome:_4	AUGUSTUS	gene	37125986	37126420	.	+	.	ID=g11175;
OX377613.1_Thelaira_solivaga_genome_assembly,_chromosome:_4	AUGUSTUS	mRNA	37125986	37126420	1	+	.	ID=g11175.t1;Parent=g11175;
OX377613.1_Thelaira_solivaga_genome_assembly,_chromosome:_4	AUGUSTUS	start_codon	37125986	37125988	.	+	0	ID=g11175.t1.start1;Parent=g11175.t1;
OX377613.1_Thelaira_solivaga_genome_assembly,_chromosome:_4	AUGUSTUS	CDS	37125986	37126280	1	+	0	ID=g11175.t1.CDS1;Parent=g11175.t1;
OX377613.1_Thelaira_solivaga_genome_assembly,_chromosome:_4	AUGUSTUS	exon	37125986	37126280	.	+	.	ID=g11175.t1.exon1;Parent=g11175.t1;
OX377613.1_Thelaira_solivaga_genome_assembly,_chromosome:_4	AUGUSTUS	intron	37126281	37126349	1	+	.	ID=g11175.t1.intron1;Parent=g11175.t1;
OX377613.1_Thelaira_solivaga_genome_assembly,_chromosome:_4	AUGUSTUS	CDS	37126350	37126420	1	+	2	ID=g11175.t1.CDS2;Parent=g11175.t1;
OX377613.1_Thelaira_solivaga_genome_assembly,_chromosome:_4	AUGUSTUS	exon	37126350	37126420	.	+	.	ID=g11175.t1.exon2;Parent=g11175.t1;
OX377613.1_Thelaira_solivaga_genome_assembly,_chromosome:_4	AUGUSTUS	stop_codon	37126418	37126420	.	+	0	ID=g11175.t1.stop1;Parent=g11175.t1;
```
