## Supplemental File S2 for "The genome of *Istocheta aldrichi* (Diptera: Tachinidae), a parasitoid of the Japanese beetle, *Popillia japonica* (Coleoptera: Scarabaeidae)": CANDYK010000002.1_Thelaira_solivaga.gff3 (part 26 of 41)

```
OX377613.1_Thelaira_solivaga_genome_assembly,_chromosome:_4	AUGUSTUS	gene	37255463	37271904	.	+	.	ID=g11176;
OX377613.1_Thelaira_solivaga_genome_assembly,_chromosome:_4	AUGUSTUS	mRNA	37255463	37271904	0.41	+	.	ID=g11176.t1;Parent=g11176;
OX377613.1_Thelaira_solivaga_genome_assembly,_chromosome:_4	AUGUSTUS	start_codon	37255463	37255465	.	+	0	ID=g11176.t1.start1;Parent=g11176.t1;
OX377613.1_Thelaira_solivaga_genome_assembly,_chromosome:_4	AUGUSTUS	CDS	37255463	37255554	0.48	+	0	ID=g11176.t1.CDS1;Parent=g11176.t1;
OX377613.1_Thelaira_solivaga_genome_assembly,_chromosome:_4	AUGUSTUS	exon	37255463	37255554	.	+	.	ID=g11176.t1.exon1;Parent=g11176.t1;
OX377613.1_Thelaira_solivaga_genome_assembly,_chromosome:_4	AUGUSTUS	intron	37255555	37257812	0.48	+	.	ID=g11176.t1.intron1;Parent=g11176.t1;
OX377613.1_Thelaira_solivaga_genome_assembly,_chromosome:_4	AUGUSTUS	CDS	37257813	37258648	0.99	+	1	ID=g11176.t1.CDS2;Parent=g11176.t1;
OX377613.1_Thelaira_solivaga_genome_assembly,_chromosome:_4	AUGUSTUS	exon	37257813	37258648	.	+	.	ID=g11176.t1.exon2;Parent=g11176.t1;
OX377613.1_Thelaira_solivaga_genome_assembly,_chromosome:_4	AUGUSTUS	intron	37258649	37258903	1	+	.	ID=g11176.t1.intron2;Parent=g11176.t1;
OX377613.1_Thelaira_solivaga_genome_assembly,_chromosome:_4	AUGUSTUS	CDS	37258904	37259619	1	+	2	ID=g11176.t1.CDS3;Parent=g11176.t1;
OX377613.1_Thelaira_solivaga_genome_assembly,_chromosome:_4	AUGUSTUS	exon	37258904	37259619	.	+	.	ID=g11176.t1.exon3;Parent=g11176.t1;
OX377613.1_Thelaira_solivaga_genome_assembly,_chromosome:_4	AUGUSTUS	intron	37259620	37260736	1	+	.	ID=g11176.t1.intron3;Parent=g11176.t1;
OX377613.1_Thelaira_solivaga_genome_assembly,_chromosome:_4	AUGUSTUS	CDS	37260737	37260862	1	+	0	ID=g11176.t1.CDS4;Parent=g11176.t1;
OX377613.1_Thelaira_solivaga_genome_assembly,_chromosome:_4	AUGUSTUS	exon	37260737	37260862	.	+	.	ID=g11176.t1.exon4;Parent=g11176.t1;
OX377613.1_Thelaira_solivaga_genome_assembly,_chromosome:_4	AUGUSTUS	intron	37260863	37263650	1	+	.	ID=g11176.t1.intron4;Parent=g11176.t1;
OX377613.1_Thelaira_solivaga_genome_assembly,_chromosome:_4	AUGUSTUS	CDS	37263651	37263749	1	+	0	ID=g11176.t1.CDS5;Parent=g11176.t1;
OX377613.1_Thelaira_solivaga_genome_assembly,_chromosome:_4	AUGUSTUS	exon	37263651	37263749	.	+	.	ID=g11176.t1.exon5;Parent=g11176.t1;
OX377613.1_Thelaira_solivaga_genome_assembly,_chromosome:_4	AUGUSTUS	intron	37263750	37266286	1	+	.	ID=g11176.t1.intron5;Parent=g11176.t1;
OX377613.1_Thelaira_solivaga_genome_assembly,_chromosome:_4	AUGUSTUS	CDS	37266287	37266439	1	+	0	ID=g11176.t1.CDS6;Parent=g11176.t1;
OX377613.1_Thelaira_solivaga_genome_assembly,_chromosome:_4	AUGUSTUS	exon	37266287	37266439	.	+	.	ID=g11176.t1.exon6;Parent=g11176.t1;
OX377613.1_Thelaira_solivaga_genome_assembly,_chromosome:_4	AUGUSTUS	intron	37266440	37267684	1	+	.	ID=g11176.t1.intron6;Parent=g11176.t1;
OX377613.1_Thelaira_solivaga_genome_assembly,_chromosome:_4	AUGUSTUS	CDS	37267685	37267805	1	+	0	ID=g11176.t1.CDS7;Parent=g11176.t1;
OX377613.1_Thelaira_solivaga_genome_assembly,_chromosome:_4	AUGUSTUS	exon	37267685	37267805	.	+	.	ID=g11176.t1.exon7;Parent=g11176.t1;
OX377613.1_Thelaira_solivaga_genome_assembly,_chromosome:_4	AUGUSTUS	intron	37267806	37270129	1	+	.	ID=g11176.t1.intron7;Parent=g11176.t1;
OX377613.1_Thelaira_solivaga_genome_assembly,_chromosome:_4	AUGUSTUS	CDS	37270130	37270225	1	+	2	ID=g11176.t1.CDS8;Parent=g11176.t1;
OX377613.1_Thelaira_solivaga_genome_assembly,_chromosome:_4	AUGUSTUS	exon	37270130	37270225	.	+	.	ID=g11176.t1.exon8;Parent=g11176.t1;
OX377613.1_Thelaira_solivaga_genome_assembly,_chromosome:_4	AUGUSTUS	intron	37270226	37270519	1	+	.	ID=g11176.t1.intron8;Parent=g11176.t1;
OX377613.1_Thelaira_solivaga_genome_assembly,_chromosome:_4	AUGUSTUS	CDS	37270520	37270665	1	+	2	ID=g11176.t1.CDS9;Parent=g11176.t1;
OX377613.1_Thelaira_solivaga_genome_assembly,_chromosome:_4	AUGUSTUS	exon	37270520	37270665	.	+	.	ID=g11176.t1.exon9;Parent=g11176.t1;
OX377613.1_Thelaira_solivaga_genome_assembly,_chromosome:_4	AUGUSTUS	intron	37270666	37271793	0.83	+	.	ID=g11176.t1.intron9;Parent=g11176.t1;
OX377613.1_Thelaira_solivaga_genome_assembly,_chromosome:_4	AUGUSTUS	CDS	37271794	37271904	0.83	+	0	ID=g11176.t1.CDS10;Parent=g11176.t1;
OX377613.1_Thelaira_solivaga_genome_assembly,_chromosome:_4	AUGUSTUS	exon	37271794	37271904	.	+	.	ID=g11176.t1.exon10;Parent=g11176.t1;
OX377613.1_Thelaira_solivaga_genome_assembly,_chromosome:_4	AUGUSTUS	stop_codon	37271902	37271904	.	+	0	ID=g11176.t1.stop1;Parent=g11176.t1;
OX377613.1_Thelaira_solivaga_genome_assembly,_chromosome:_4	AUGUSTUS	gene	37282725	37298572	.	+	.	ID=g11177;
OX377613.1_Thelaira_solivaga_genome_assembly,_chromosome:_4	AUGUSTUS	mRNA	37282725	37298572	0.56	+	.	ID=g11177.t1;Parent=g11177;
OX377613.1_Thelaira_solivaga_genome_assembly,_chromosome:_4	AUGUSTUS	start_codon	37282725	37282727	.	+	0	ID=g11177.t1.start1;Parent=g11177.t1;
OX377613.1_Thelaira_solivaga_genome_assembly,_chromosome:_4	AUGUSTUS	CDS	37282725	37282740	0.79	+	0	ID=g11177.t1.CDS1;Parent=g11177.t1;
OX377613.1_Thelaira_solivaga_genome_assembly,_chromosome:_4	AUGUSTUS	exon	37282725	37282740	.	+	.	ID=g11177.t1.exon1;Parent=g11177.t1;
OX377613.1_Thelaira_solivaga_genome_assembly,_chromosome:_4	AUGUSTUS	intron	37282741	37283207	0.7	+	.	ID=g11177.t1.intron1;Parent=g11177.t1;
OX377613.1_Thelaira_solivaga_genome_assembly,_chromosome:_4	AUGUSTUS	CDS	37283208	37284297	0.77	+	2	ID=g11177.t1.CDS2;Parent=g11177.t1;
OX377613.1_Thelaira_solivaga_genome_assembly,_chromosome:_4	AUGUSTUS	exon	37283208	37284297	.	+	.	ID=g11177.t1.exon2;Parent=g11177.t1;
OX377613.1_Thelaira_solivaga_genome_assembly,_chromosome:_4	AUGUSTUS	intron	37284298	37286644	1	+	.	ID=g11177.t1.intron2;Parent=g11177.t1;
OX377613.1_Thelaira_solivaga_genome_assembly,_chromosome:_4	AUGUSTUS	CDS	37286645	37286759	1	+	1	ID=g11177.t1.CDS3;Parent=g11177.t1;
OX377613.1_Thelaira_solivaga_genome_assembly,_chromosome:_4	AUGUSTUS	exon	37286645	37286759	.	+	.	ID=g11177.t1.exon3;Parent=g11177.t1;
OX377613.1_Thelaira_solivaga_genome_assembly,_chromosome:_4	AUGUSTUS	intron	37286760	37293217	1	+	.	ID=g11177.t1.intron3;Parent=g11177.t1;
OX377613.1_Thelaira_solivaga_genome_assembly,_chromosome:_4	AUGUSTUS	CDS	37293218	37293363	1	+	0	ID=g11177.t1.CDS4;Parent=g11177.t1;
OX377613.1_Thelaira_solivaga_genome_assembly,_chromosome:_4	AUGUSTUS	exon	37293218	37293363	.	+	.	ID=g11177.t1.exon4;Parent=g11177.t1;
OX377613.1_Thelaira_solivaga_genome_assembly,_chromosome:_4	AUGUSTUS	intron	37293364	37296328	1	+	.	ID=g11177.t1.intron4;Parent=g11177.t1;
OX377613.1_Thelaira_solivaga_genome_assembly,_chromosome:_4	AUGUSTUS	CDS	37296329	37296482	1	+	1	ID=g11177.t1.CDS5;Parent=g11177.t1;
OX377613.1_Thelaira_solivaga_genome_assembly,_chromosome:_4	AUGUSTUS	exon	37296329	37296482	.	+	.	ID=g11177.t1.exon5;Parent=g11177.t1;
OX377613.1_Thelaira_solivaga_genome_assembly,_chromosome:_4	AUGUSTUS	intron	37296483	37298542	0.78	+	.	ID=g11177.t1.intron5;Parent=g11177.t1;
OX377613.1_Thelaira_solivaga_genome_assembly,_chromosome:_4	AUGUSTUS	CDS	37298543	37298572	0.78	+	0	ID=g11177.t1.CDS6;Parent=g11177.t1;
OX377613.1_Thelaira_solivaga_genome_assembly,_chromosome:_4	AUGUSTUS	exon	37298543	37298572	.	+	.	ID=g11177.t1.exon6;Parent=g11177.t1;
OX377613.1_Thelaira_solivaga_genome_assembly,_chromosome:_4	AUGUSTUS	stop_codon	37298570	37298572	.	+	0	ID=g11177.t1.stop1;Parent=g11177.t1;
OX377613.1_Thelaira_solivaga_genome_assembly,_chromosome:_4	AUGUSTUS	mRNA	37282725	37298572	0.4	+	.	ID=g11177.t2;Parent=g11177;
OX377613.1_Thelaira_solivaga_genome_assembly,_chromosome:_4	AUGUSTUS	start_codon	37282725	37282727	.	+	0	ID=g11177.t2.start1;Parent=g11177.t2;
OX377613.1_Thelaira_solivaga_genome_assembly,_chromosome:_4	AUGUSTUS	CDS	37282725	37282740	0.67	+	0	ID=g11177.t2.CDS1;Parent=g11177.t2;
OX377613.1_Thelaira_solivaga_genome_assembly,_chromosome:_4	AUGUSTUS	exon	37282725	37282740	.	+	.	ID=g11177.t2.exon1;Parent=g11177.t2;
OX377613.1_Thelaira_solivaga_genome_assembly,_chromosome:_4	AUGUSTUS	intron	37282741	37283207	0.6	+	.	ID=g11177.t2.intron1;Parent=g11177.t2;
OX377613.1_Thelaira_solivaga_genome_assembly,_chromosome:_4	AUGUSTUS	CDS	37283208	37283685	0.75	+	2	ID=g11177.t2.CDS2;Parent=g11177.t2;
OX377613.1_Thelaira_solivaga_genome_assembly,_chromosome:_4	AUGUSTUS	exon	37283208	37283685	.	+	.	ID=g11177.t2.exon2;Parent=g11177.t2;
OX377613.1_Thelaira_solivaga_genome_assembly,_chromosome:_4	AUGUSTUS	intron	37283686	37286644	1	+	.	ID=g11177.t2.intron2;Parent=g11177.t2;
OX377613.1_Thelaira_solivaga_genome_assembly,_chromosome:_4	AUGUSTUS	CDS	37286645	37286759	1	+	1	ID=g11177.t2.CDS3;Parent=g11177.t2;
OX377613.1_Thelaira_solivaga_genome_assembly,_chromosome:_4	AUGUSTUS	exon	37286645	37286759	.	+	.	ID=g11177.t2.exon3;Parent=g11177.t2;
OX377613.1_Thelaira_solivaga_genome_assembly,_chromosome:_4	AUGUSTUS	intron	37286760	37293217	1	+	.	ID=g11177.t2.intron3;Parent=g11177.t2;
OX377613.1_Thelaira_solivaga_genome_assembly,_chromosome:_4	AUGUSTUS	CDS	37293218	37293363	1	+	0	ID=g11177.t2.CDS4;Parent=g11177.t2;
OX377613.1_Thelaira_solivaga_genome_assembly,_chromosome:_4	AUGUSTUS	exon	37293218	37293363	.	+	.	ID=g11177.t2.exon4;Parent=g11177.t2;
OX377613.1_Thelaira_solivaga_genome_assembly,_chromosome:_4	AUGUSTUS	intron	37293364	37296328	1	+	.	ID=g11177.t2.intron4;Parent=g11177.t2;
OX377613.1_Thelaira_solivaga_genome_assembly,_chromosome:_4	AUGUSTUS	CDS	37296329	37296482	1	+	1	ID=g11177.t2.CDS5;Parent=g11177.t2;
OX377613.1_Thelaira_solivaga_genome_assembly,_chromosome:_4	AUGUSTUS	exon	37296329	37296482	.	+	.	ID=g11177.t2.exon5;Parent=g11177.t2;
OX377613.1_Thelaira_solivaga_genome_assembly,_chromosome:_4	AUGUSTUS	intron	37296483	37298542	0.66	+	.	ID=g11177.t2.intron5;Parent=g11177.t2;
OX377613.1_Thelaira_solivaga_genome_assembly,_chromosome:_4	AUGUSTUS	CDS	37298543	37298572	0.66	+	0	ID=g11177.t2.CDS6;Parent=g11177.t2;
OX377613.1_Thelaira_solivaga_genome_assembly,_chromosome:_4	AUGUSTUS	exon	37298543	37298572	.	+	.	ID=g11177.t2.exon6;Parent=g11177.t2;
OX377613.1_Thelaira_solivaga_genome_assembly,_chromosome:_4	AUGUSTUS	stop_codon	37298570	37298572	.	+	0	ID=g11177.t2.stop1;Parent=g11177.t2;
OX377613.1_Thelaira_solivaga_genome_assembly,_chromosome:_4	AUGUSTUS	gene	37303160	37310452	.	-	.	ID=g11178;
OX377613.1_Thelaira_solivaga_genome_assembly,_chromosome:_4	AUGUSTUS	mRNA	37303160	37310452	1	-	.	ID=g11178.t1;Parent=g11178;
OX377613.1_Thelaira_solivaga_genome_assembly,_chromosome:_4	AUGUSTUS	stop_codon	37303160	37303162	.	-	0	ID=g11178.t1.stop1;Parent=g11178.t1;
OX377613.1_Thelaira_solivaga_genome_assembly,_chromosome:_4	AUGUSTUS	CDS	37303160	37310452	1	-	0	ID=g11178.t1.CDS1;Parent=g11178.t1;
OX377613.1_Thelaira_solivaga_genome_assembly,_chromosome:_4	AUGUSTUS	exon	37303160	37310452	.	-	.	ID=g11178.t1.exon1;Parent=g11178.t1;
OX377613.1_Thelaira_solivaga_genome_assembly,_chromosome:_4	AUGUSTUS	start_codon	37310450	37310452	.	-	0	ID=g11178.t1.start1;Parent=g11178.t1;
OX377613.1_Thelaira_solivaga_genome_assembly,_chromosome:_4	AUGUSTUS	gene	37310996	37337222	.	+	.	ID=g11179;
OX377613.1_Thelaira_solivaga_genome_assembly,_chromosome:_4	AUGUSTUS	mRNA	37310996	37337222	0.3	+	.	ID=g11179.t1;Parent=g11179;
OX377613.1_Thelaira_solivaga_genome_assembly,_chromosome:_4	AUGUSTUS	start_codon	37310996	37310998	.	+	0	ID=g11179.t1.start1;Parent=g11179.t1;
OX377613.1_Thelaira_solivaga_genome_assembly,_chromosome:_4	AUGUSTUS	CDS	37310996	37311076	0.98	+	0	ID=g11179.t1.CDS1;Parent=g11179.t1;
OX377613.1_Thelaira_solivaga_genome_assembly,_chromosome:_4	AUGUSTUS	exon	37310996	37311076	.	+	.	ID=g11179.t1.exon1;Parent=g11179.t1;
OX377613.1_Thelaira_solivaga_genome_assembly,_chromosome:_4	AUGUSTUS	intron	37311077	37315810	0.99	+	.	ID=g11179.t1.intron1;Parent=g11179.t1;
OX377613.1_Thelaira_solivaga_genome_assembly,_chromosome:_4	AUGUSTUS	CDS	37315811	37315987	1	+	0	ID=g11179.t1.CDS2;Parent=g11179.t1;
OX377613.1_Thelaira_solivaga_genome_assembly,_chromosome:_4	AUGUSTUS	exon	37315811	37315987	.	+	.	ID=g11179.t1.exon2;Parent=g11179.t1;
OX377613.1_Thelaira_solivaga_genome_assembly,_chromosome:_4	AUGUSTUS	intron	37315988	37316076	1	+	.	ID=g11179.t1.intron2;Parent=g11179.t1;
OX377613.1_Thelaira_solivaga_genome_assembly,_chromosome:_4	AUGUSTUS	CDS	37316077	37316149	1	+	0	ID=g11179.t1.CDS3;Parent=g11179.t1;
OX377613.1_Thelaira_solivaga_genome_assembly,_chromosome:_4	AUGUSTUS	exon	37316077	37316149	.	+	.	ID=g11179.t1.exon3;Parent=g11179.t1;
OX377613.1_Thelaira_solivaga_genome_assembly,_chromosome:_4	AUGUSTUS	intron	37316150	37316300	1	+	.	ID=g11179.t1.intron3;Parent=g11179.t1;
OX377613.1_Thelaira_solivaga_genome_assembly,_chromosome:_4	AUGUSTUS	CDS	37316301	37316437	1	+	2	ID=g11179.t1.CDS4;Parent=g11179.t1;
OX377613.1_Thelaira_solivaga_genome_assembly,_chromosome:_4	AUGUSTUS	exon	37316301	37316437	.	+	.	ID=g11179.t1.exon4;Parent=g11179.t1;
OX377613.1_Thelaira_solivaga_genome_assembly,_chromosome:_4	AUGUSTUS	intron	37316438	37321712	1	+	.	ID=g11179.t1.intron4;Parent=g11179.t1;
OX377613.1_Thelaira_solivaga_genome_assembly,_chromosome:_4	AUGUSTUS	CDS	37321713	37321929	1	+	0	ID=g11179.t1.CDS5;Parent=g11179.t1;
OX377613.1_Thelaira_solivaga_genome_assembly,_chromosome:_4	AUGUSTUS	exon	37321713	37321929	.	+	.	ID=g11179.t1.exon5;Parent=g11179.t1;
OX377613.1_Thelaira_solivaga_genome_assembly,_chromosome:_4	AUGUSTUS	intron	37321930	37336630	1	+	.	ID=g11179.t1.intron5;Parent=g11179.t1;
OX377613.1_Thelaira_solivaga_genome_assembly,_chromosome:_4	AUGUSTUS	CDS	37336631	37336884	1	+	2	ID=g11179.t1.CDS6;Parent=g11179.t1;
OX377613.1_Thelaira_solivaga_genome_assembly,_chromosome:_4	AUGUSTUS	exon	37336631	37336884	.	+	.	ID=g11179.t1.exon6;Parent=g11179.t1;
OX377613.1_Thelaira_solivaga_genome_assembly,_chromosome:_4	AUGUSTUS	intron	37336885	37337177	0.31	+	.	ID=g11179.t1.intron6;Parent=g11179.t1;
OX377613.1_Thelaira_solivaga_genome_assembly,_chromosome:_4	AUGUSTUS	CDS	37337178	37337222	0.31	+	0	ID=g11179.t1.CDS7;Parent=g11179.t1;
OX377613.1_Thelaira_solivaga_genome_assembly,_chromosome:_4	AUGUSTUS	exon	37337178	37337222	.	+	.	ID=g11179.t1.exon7;Parent=g11179.t1;
OX377613.1_Thelaira_solivaga_genome_assembly,_chromosome:_4	AUGUSTUS	stop_codon	37337220	37337222	.	+	0	ID=g11179.t1.stop1;Parent=g11179.t1;
OX377613.1_Thelaira_solivaga_genome_assembly,_chromosome:_4	AUGUSTUS	gene	37348820	37349276	.	+	.	ID=g11180;
OX377613.1_Thelaira_solivaga_genome_assembly,_chromosome:_4	AUGUSTUS	mRNA	37348820	37349276	0.91	+	.	ID=g11180.t1;Parent=g11180;
OX377613.1_Thelaira_solivaga_genome_assembly,_chromosome:_4	AUGUSTUS	start_codon	37348820	37348822	.	+	0	ID=g11180.t1.start1;Parent=g11180.t1;
OX377613.1_Thelaira_solivaga_genome_assembly,_chromosome:_4	AUGUSTUS	CDS	37348820	37348973	0.91	+	0	ID=g11180.t1.CDS1;Parent=g11180.t1;
OX377613.1_Thelaira_solivaga_genome_assembly,_chromosome:_4	AUGUSTUS	exon	37348820	37348973	.	+	.	ID=g11180.t1.exon1;Parent=g11180.t1;
OX377613.1_Thelaira_solivaga_genome_assembly,_chromosome:_4	AUGUSTUS	intron	37348974	37349220	0.91	+	.	ID=g11180.t1.intron1;Parent=g11180.t1;
OX377613.1_Thelaira_solivaga_genome_assembly,_chromosome:_4	AUGUSTUS	CDS	37349221	37349276	0.99	+	2	ID=g11180.t1.CDS2;Parent=g11180.t1;
OX377613.1_Thelaira_solivaga_genome_assembly,_chromosome:_4	AUGUSTUS	exon	37349221	37349276	.	+	.	ID=g11180.t1.exon2;Parent=g11180.t1;
OX377613.1_Thelaira_solivaga_genome_assembly,_chromosome:_4	AUGUSTUS	stop_codon	37349274	37349276	.	+	0	ID=g11180.t1.stop1;Parent=g11180.t1;
OX377613.1_Thelaira_solivaga_genome_assembly,_chromosome:_4	AUGUSTUS	gene	37369766	37370089	.	+	.	ID=g11181;
OX377613.1_Thelaira_solivaga_genome_assembly,_chromosome:_4	AUGUSTUS	mRNA	37369766	37370089	1	+	.	ID=g11181.t1;Parent=g11181;
OX377613.1_Thelaira_solivaga_genome_assembly,_chromosome:_4	AUGUSTUS	start_codon	37369766	37369768	.	+	0	ID=g11181.t1.start1;Parent=g11181.t1;
OX377613.1_Thelaira_solivaga_genome_assembly,_chromosome:_4	AUGUSTUS	CDS	37369766	37370089	1	+	0	ID=g11181.t1.CDS1;Parent=g11181.t1;
OX377613.1_Thelaira_solivaga_genome_assembly,_chromosome:_4	AUGUSTUS	exon	37369766	37370089	.	+	.	ID=g11181.t1.exon1;Parent=g11181.t1;
OX377613.1_Thelaira_solivaga_genome_assembly,_chromosome:_4	AUGUSTUS	stop_codon	37370087	37370089	.	+	0	ID=g11181.t1.stop1;Parent=g11181.t1;
OX377613.1_Thelaira_solivaga_genome_assembly,_chromosome:_4	AUGUSTUS	gene	37398638	37399373	.	-	.	ID=g11182;
OX377613.1_Thelaira_solivaga_genome_assembly,_chromosome:_4	AUGUSTUS	mRNA	37398638	37399373	1	-	.	ID=g11182.t1;Parent=g11182;
OX377613.1_Thelaira_solivaga_genome_assembly,_chromosome:_4	AUGUSTUS	stop_codon	37398638	37398640	.	-	0	ID=g11182.t1.stop1;Parent=g11182.t1;
OX377613.1_Thelaira_solivaga_genome_assembly,_chromosome:_4	AUGUSTUS	CDS	37398638	37399051	1	-	0	ID=g11182.t1.CDS1;Parent=g11182.t1;
OX377613.1_Thelaira_solivaga_genome_assembly,_chromosome:_4	AUGUSTUS	exon	37398638	37399051	.	-	.	ID=g11182.t1.exon1;Parent=g11182.t1;
OX377613.1_Thelaira_solivaga_genome_assembly,_chromosome:_4	AUGUSTUS	intron	37399052	37399109	1	-	.	ID=g11182.t1.intron1;Parent=g11182.t1;
OX377613.1_Thelaira_solivaga_genome_assembly,_chromosome:_4	AUGUSTUS	CDS	37399110	37399373	1	-	0	ID=g11182.t1.CDS2;Parent=g11182.t1;
OX377613.1_Thelaira_solivaga_genome_assembly,_chromosome:_4	AUGUSTUS	exon	37399110	37399373	.	-	.	ID=g11182.t1.exon2;Parent=g11182.t1;
OX377613.1_Thelaira_solivaga_genome_assembly,_chromosome:_4	AUGUSTUS	start_codon	37399371	37399373	.	-	0	ID=g11182.t1.start1;Parent=g11182.t1;
OX377613.1_Thelaira_solivaga_genome_assembly,_chromosome:_4	AUGUSTUS	gene	37401295	37403158	.	+	.	ID=g11183;
OX377613.1_Thelaira_solivaga_genome_assembly,_chromosome:_4	AUGUSTUS	mRNA	37401295	37403158	1	+	.	ID=g11183.t1;Parent=g11183;
OX377613.1_Thelaira_solivaga_genome_assembly,_chromosome:_4	AUGUSTUS	start_codon	37401295	37401297	.	+	0	ID=g11183.t1.start1;Parent=g11183.t1;
OX377613.1_Thelaira_solivaga_genome_assembly,_chromosome:_4	AUGUSTUS	CDS	37401295	37401729	1	+	0	ID=g11183.t1.CDS1;Parent=g11183.t1;
OX377613.1_Thelaira_solivaga_genome_assembly,_chromosome:_4	AUGUSTUS	exon	37401295	37401729	.	+	.	ID=g11183.t1.exon1;Parent=g11183.t1;
OX377613.1_Thelaira_solivaga_genome_assembly,_chromosome:_4	AUGUSTUS	intron	37401730	37402279	1	+	.	ID=g11183.t1.intron1;Parent=g11183.t1;
OX377613.1_Thelaira_solivaga_genome_assembly,_chromosome:_4	AUGUSTUS	CDS	37402280	37403158	1	+	0	ID=g11183.t1.CDS2;Parent=g11183.t1;
OX377613.1_Thelaira_solivaga_genome_assembly,_chromosome:_4	AUGUSTUS	exon	37402280	37403158	.	+	.	ID=g11183.t1.exon2;Parent=g11183.t1;
OX377613.1_Thelaira_solivaga_genome_assembly,_chromosome:_4	AUGUSTUS	stop_codon	37403156	37403158	.	+	0	ID=g11183.t1.stop1;Parent=g11183.t1;
OX377613.1_Thelaira_solivaga_genome_assembly,_chromosome:_4	AUGUSTUS	gene	37446570	37460002	.	+	.	ID=g11184;
OX377613.1_Thelaira_solivaga_genome_assembly,_chromosome:_4	AUGUSTUS	mRNA	37446570	37460002	0.94	+	.	ID=g11184.t1;Parent=g11184;
OX377613.1_Thelaira_solivaga_genome_assembly,_chromosome:_4	AUGUSTUS	start_codon	37446570	37446572	.	+	0	ID=g11184.t1.start1;Parent=g11184.t1;
OX377613.1_Thelaira_solivaga_genome_assembly,_chromosome:_4	AUGUSTUS	CDS	37446570	37446585	0.94	+	0	ID=g11184.t1.CDS1;Parent=g11184.t1;
OX377613.1_Thelaira_solivaga_genome_assembly,_chromosome:_4	AUGUSTUS	exon	37446570	37446585	.	+	.	ID=g11184.t1.exon1;Parent=g11184.t1;
OX377613.1_Thelaira_solivaga_genome_assembly,_chromosome:_4	AUGUSTUS	intron	37446586	37453395	0.94	+	.	ID=g11184.t1.intron1;Parent=g11184.t1;
OX377613.1_Thelaira_solivaga_genome_assembly,_chromosome:_4	AUGUSTUS	CDS	37453396	37453508	1	+	2	ID=g11184.t1.CDS2;Parent=g11184.t1;
OX377613.1_Thelaira_solivaga_genome_assembly,_chromosome:_4	AUGUSTUS	exon	37453396	37453508	.	+	.	ID=g11184.t1.exon2;Parent=g11184.t1;
OX377613.1_Thelaira_solivaga_genome_assembly,_chromosome:_4	AUGUSTUS	intron	37453509	37453592	1	+	.	ID=g11184.t1.intron2;Parent=g11184.t1;
OX377613.1_Thelaira_solivaga_genome_assembly,_chromosome:_4	AUGUSTUS	CDS	37453593	37453665	1	+	0	ID=g11184.t1.CDS3;Parent=g11184.t1;
OX377613.1_Thelaira_solivaga_genome_assembly,_chromosome:_4	AUGUSTUS	exon	37453593	37453665	.	+	.	ID=g11184.t1.exon3;Parent=g11184.t1;
OX377613.1_Thelaira_solivaga_genome_assembly,_chromosome:_4	AUGUSTUS	intron	37453666	37453755	1	+	.	ID=g11184.t1.intron3;Parent=g11184.t1;
OX377613.1_Thelaira_solivaga_genome_assembly,_chromosome:_4	AUGUSTUS	CDS	37453756	37453838	1	+	2	ID=g11184.t1.CDS4;Parent=g11184.t1;
OX377613.1_Thelaira_solivaga_genome_assembly,_chromosome:_4	AUGUSTUS	exon	37453756	37453838	.	+	.	ID=g11184.t1.exon4;Parent=g11184.t1;
OX377613.1_Thelaira_solivaga_genome_assembly,_chromosome:_4	AUGUSTUS	intron	37453839	37455127	1	+	.	ID=g11184.t1.intron4;Parent=g11184.t1;
OX377613.1_Thelaira_solivaga_genome_assembly,_chromosome:_4	AUGUSTUS	CDS	37455128	37455331	1	+	0	ID=g11184.t1.CDS5;Parent=g11184.t1;
OX377613.1_Thelaira_solivaga_genome_assembly,_chromosome:_4	AUGUSTUS	exon	37455128	37455331	.	+	.	ID=g11184.t1.exon5;Parent=g11184.t1;
OX377613.1_Thelaira_solivaga_genome_assembly,_chromosome:_4	AUGUSTUS	intron	37455332	37459345	1	+	.	ID=g11184.t1.intron5;Parent=g11184.t1;
OX377613.1_Thelaira_solivaga_genome_assembly,_chromosome:_4	AUGUSTUS	CDS	37459346	37459401	1	+	0	ID=g11184.t1.CDS6;Parent=g11184.t1;
OX377613.1_Thelaira_solivaga_genome_assembly,_chromosome:_4	AUGUSTUS	exon	37459346	37459401	.	+	.	ID=g11184.t1.exon6;Parent=g11184.t1;
OX377613.1_Thelaira_solivaga_genome_assembly,_chromosome:_4	AUGUSTUS	intron	37459402	37459528	1	+	.	ID=g11184.t1.intron6;Parent=g11184.t1;
OX377613.1_Thelaira_solivaga_genome_assembly,_chromosome:_4	AUGUSTUS	CDS	37459529	37459709	1	+	1	ID=g11184.t1.CDS7;Parent=g11184.t1;
OX377613.1_Thelaira_solivaga_genome_assembly,_chromosome:_4	AUGUSTUS	exon	37459529	37459709	.	+	.	ID=g11184.t1.exon7;Parent=g11184.t1;
OX377613.1_Thelaira_solivaga_genome_assembly,_chromosome:_4	AUGUSTUS	intron	37459710	37459807	1	+	.	ID=g11184.t1.intron7;Parent=g11184.t1;
OX377613.1_Thelaira_solivaga_genome_assembly,_chromosome:_4	AUGUSTUS	CDS	37459808	37460002	1	+	0	ID=g11184.t1.CDS8;Parent=g11184.t1;
OX377613.1_Thelaira_solivaga_genome_assembly,_chromosome:_4	AUGUSTUS	exon	37459808	37460002	.	+	.	ID=g11184.t1.exon8;Parent=g11184.t1;
OX377613.1_Thelaira_solivaga_genome_assembly,_chromosome:_4	AUGUSTUS	stop_codon	37460000	37460002	.	+	0	ID=g11184.t1.stop1;Parent=g11184.t1;
OX377613.1_Thelaira_solivaga_genome_assembly,_chromosome:_4	AUGUSTUS	gene	37469157	37482533	.	+	.	ID=g11185;
OX377613.1_Thelaira_solivaga_genome_assembly,_chromosome:_4	AUGUSTUS	mRNA	37469157	37482533	1	+	.	ID=g11185.t1;Parent=g11185;
OX377613.1_Thelaira_solivaga_genome_assembly,_chromosome:_4	AUGUSTUS	start_codon	37469157	37469159	.	+	0	ID=g11185.t1.start1;Parent=g11185.t1;
OX377613.1_Thelaira_solivaga_genome_assembly,_chromosome:_4	AUGUSTUS	CDS	37469157	37469292	1	+	0	ID=g11185.t1.CDS1;Parent=g11185.t1;
OX377613.1_Thelaira_solivaga_genome_assembly,_chromosome:_4	AUGUSTUS	exon	37469157	37469292	.	+	.	ID=g11185.t1.exon1;Parent=g11185.t1;
OX377613.1_Thelaira_solivaga_genome_assembly,_chromosome:_4	AUGUSTUS	intron	37469293	37480515	1	+	.	ID=g11185.t1.intron1;Parent=g11185.t1;
OX377613.1_Thelaira_solivaga_genome_assembly,_chromosome:_4	AUGUSTUS	CDS	37480516	37480625	1	+	2	ID=g11185.t1.CDS2;Parent=g11185.t1;
OX377613.1_Thelaira_solivaga_genome_assembly,_chromosome:_4	AUGUSTUS	exon	37480516	37480625	.	+	.	ID=g11185.t1.exon2;Parent=g11185.t1;
OX377613.1_Thelaira_solivaga_genome_assembly,_chromosome:_4	AUGUSTUS	intron	37480626	37480767	1	+	.	ID=g11185.t1.intron2;Parent=g11185.t1;
OX377613.1_Thelaira_solivaga_genome_assembly,_chromosome:_4	AUGUSTUS	CDS	37480768	37480840	1	+	0	ID=g11185.t1.CDS3;Parent=g11185.t1;
OX377613.1_Thelaira_solivaga_genome_assembly,_chromosome:_4	AUGUSTUS	exon	37480768	37480840	.	+	.	ID=g11185.t1.exon3;Parent=g11185.t1;
OX377613.1_Thelaira_solivaga_genome_assembly,_chromosome:_4	AUGUSTUS	intron	37480841	37481426	1	+	.	ID=g11185.t1.intron3;Parent=g11185.t1;
OX377613.1_Thelaira_solivaga_genome_assembly,_chromosome:_4	AUGUSTUS	CDS	37481427	37481509	1	+	2	ID=g11185.t1.CDS4;Parent=g11185.t1;
OX377613.1_Thelaira_solivaga_genome_assembly,_chromosome:_4	AUGUSTUS	exon	37481427	37481509	.	+	.	ID=g11185.t1.exon4;Parent=g11185.t1;
OX377613.1_Thelaira_solivaga_genome_assembly,_chromosome:_4	AUGUSTUS	intron	37481510	37481614	1	+	.	ID=g11185.t1.intron4;Parent=g11185.t1;
OX377613.1_Thelaira_solivaga_genome_assembly,_chromosome:_4	AUGUSTUS	CDS	37481615	37481818	1	+	0	ID=g11185.t1.CDS5;Parent=g11185.t1;
OX377613.1_Thelaira_solivaga_genome_assembly,_chromosome:_4	AUGUSTUS	exon	37481615	37481818	.	+	.	ID=g11185.t1.exon5;Parent=g11185.t1;
OX377613.1_Thelaira_solivaga_genome_assembly,_chromosome:_4	AUGUSTUS	intron	37481819	37481993	1	+	.	ID=g11185.t1.intron5;Parent=g11185.t1;
OX377613.1_Thelaira_solivaga_genome_assembly,_chromosome:_4	AUGUSTUS	CDS	37481994	37482049	1	+	0	ID=g11185.t1.CDS6;Parent=g11185.t1;
OX377613.1_Thelaira_solivaga_genome_assembly,_chromosome:_4	AUGUSTUS	exon	37481994	37482049	.	+	.	ID=g11185.t1.exon6;Parent=g11185.t1;
OX377613.1_Thelaira_solivaga_genome_assembly,_chromosome:_4	AUGUSTUS	intron	37482050	37482125	1	+	.	ID=g11185.t1.intron6;Parent=g11185.t1;
OX377613.1_Thelaira_solivaga_genome_assembly,_chromosome:_4	AUGUSTUS	CDS	37482126	37482306	1	+	1	ID=g11185.t1.CDS7;Parent=g11185.t1;
OX377613.1_Thelaira_solivaga_genome_assembly,_chromosome:_4	AUGUSTUS	exon	37482126	37482306	.	+	.	ID=g11185.t1.exon7;Parent=g11185.t1;
OX377613.1_Thelaira_solivaga_genome_assembly,_chromosome:_4	AUGUSTUS	intron	37482307	37482395	1	+	.	ID=g11185.t1.intron7;Parent=g11185.t1;
OX377613.1_Thelaira_solivaga_genome_assembly,_chromosome:_4	AUGUSTUS	CDS	37482396	37482533	1	+	0	ID=g11185.t1.CDS8;Parent=g11185.t1;
OX377613.1_Thelaira_solivaga_genome_assembly,_chromosome:_4	AUGUSTUS	exon	37482396	37482533	.	+	.	ID=g11185.t1.exon8;Parent=g11185.t1;
OX377613.1_Thelaira_solivaga_genome_assembly,_chromosome:_4	AUGUSTUS	stop_codon	37482531	37482533	.	+	0	ID=g11185.t1.stop1;Parent=g11185.t1;
OX377613.1_Thelaira_solivaga_genome_assembly,_chromosome:_4	AUGUSTUS	mRNA	37475323	37482533	1	+	.	ID=g11185.t2;Parent=g11185;
OX377613.1_Thelaira_solivaga_genome_assembly,_chromosome:_4	AUGUSTUS	start_codon	37475323	37475325	.	+	0	ID=g11185.t2.start1;Parent=g11185.t2;
OX377613.1_Thelaira_solivaga_genome_assembly,_chromosome:_4	AUGUSTUS	CDS	37475323	37475362	1	+	0	ID=g11185.t2.CDS1;Parent=g11185.t2;
OX377613.1_Thelaira_solivaga_genome_assembly,_chromosome:_4	AUGUSTUS	exon	37475323	37475362	.	+	.	ID=g11185.t2.exon1;Parent=g11185.t2;
OX377613.1_Thelaira_solivaga_genome_assembly,_chromosome:_4	AUGUSTUS	intron	37475363	37480515	1	+	.	ID=g11185.t2.intron1;Parent=g11185.t2;
OX377613.1_Thelaira_solivaga_genome_assembly,_chromosome:_4	AUGUSTUS	CDS	37480516	37480625	1	+	2	ID=g11185.t2.CDS2;Parent=g11185.t2;
OX377613.1_Thelaira_solivaga_genome_assembly,_chromosome:_4	AUGUSTUS	exon	37480516	37480625	.	+	.	ID=g11185.t2.exon2;Parent=g11185.t2;
OX377613.1_Thelaira_solivaga_genome_assembly,_chromosome:_4	AUGUSTUS	intron	37480626	37480767	1	+	.	ID=g11185.t2.intron2;Parent=g11185.t2;
OX377613.1_Thelaira_solivaga_genome_assembly,_chromosome:_4	AUGUSTUS	CDS	37480768	37480840	1	+	0	ID=g11185.t2.CDS3;Parent=g11185.t2;
OX377613.1_Thelaira_solivaga_genome_assembly,_chromosome:_4	AUGUSTUS	exon	37480768	37480840	.	+	.	ID=g11185.t2.exon3;Parent=g11185.t2;
OX377613.1_Thelaira_solivaga_genome_assembly,_chromosome:_4	AUGUSTUS	intron	37480841	37481426	1	+	.	ID=g11185.t2.intron3;Parent=g11185.t2;
OX377613.1_Thelaira_solivaga_genome_assembly,_chromosome:_4	AUGUSTUS	CDS	37481427	37481509	1	+	2	ID=g11185.t2.CDS4;Parent=g11185.t2;
OX377613.1_Thelaira_solivaga_genome_assembly,_chromosome:_4	AUGUSTUS	exon	37481427	37481509	.	+	.	ID=g11185.t2.exon4;Parent=g11185.t2;
OX377613.1_Thelaira_solivaga_genome_assembly,_chromosome:_4	AUGUSTUS	intron	37481510	37481614	1	+	.	ID=g11185.t2.intron4;Parent=g11185.t2;
OX377613.1_Thelaira_solivaga_genome_assembly,_chromosome:_4	AUGUSTUS	CDS	37481615	37481818	1	+	0	ID=g11185.t2.CDS5;Parent=g11185.t2;
OX377613.1_Thelaira_solivaga_genome_assembly,_chromosome:_4	AUGUSTUS	exon	37481615	37481818	.	+	.	ID=g11185.t2.exon5;Parent=g11185.t2;
OX377613.1_Thelaira_solivaga_genome_assembly,_chromosome:_4	AUGUSTUS	intron	37481819	37481993	1	+	.	ID=g11185.t2.intron5;Parent=g11185.t2;
OX377613.1_Thelaira_solivaga_genome_assembly,_chromosome:_4	AUGUSTUS	CDS	37481994	37482049	1	+	0	ID=g11185.t2.CDS6;Parent=g11185.t2;
OX377613.1_Thelaira_solivaga_genome_assembly,_chromosome:_4	AUGUSTUS	exon	37481994	37482049	.	+	.	ID=g11185.t2.exon6;Parent=g11185.t2;
OX377613.1_Thelaira_solivaga_genome_assembly,_chromosome:_4	AUGUSTUS	intron	37482050	37482125	1	+	.	ID=g11185.t2.intron6;Parent=g11185.t2;
OX377613.1_Thelaira_solivaga_genome_assembly,_chromosome:_4	AUGUSTUS	CDS	37482126	37482306	1	+	1	ID=g11185.t2.CDS7;Parent=g11185.t2;
OX377613.1_Thelaira_solivaga_genome_assembly,_chromosome:_4	AUGUSTUS	exon	37482126	37482306	.	+	.	ID=g11185.t2.exon7;Parent=g11185.t2;
OX377613.1_Thelaira_solivaga_genome_assembly,_chromosome:_4	AUGUSTUS	intron	37482307	37482395	1	+	.	ID=g11185.t2.intron7;Parent=g11185.t2;
OX377613.1_Thelaira_solivaga_genome_assembly,_chromosome:_4	AUGUSTUS	CDS	37482396	37482533	1	+	0	ID=g11185.t2.CDS8;Parent=g11185.t2;
OX377613.1_Thelaira_solivaga_genome_assembly,_chromosome:_4	AUGUSTUS	exon	37482396	37482533	.	+	.	ID=g11185.t2.exon8;Parent=g11185.t2;
OX377613.1_Thelaira_solivaga_genome_assembly,_chromosome:_4	AUGUSTUS	stop_codon	37482531	37482533	.	+	0	ID=g11185.t2.stop1;Parent=g11185.t2;
OX377613.1_Thelaira_solivaga_genome_assembly,_chromosome:_4	AUGUSTUS	gene	37527378	37539285	.	+	.	ID=g11186;
OX377613.1_Thelaira_solivaga_genome_assembly,_chromosome:_4	AUGUSTUS	mRNA	37527378	37539285	1	+	.	ID=g11186.t1;Parent=g11186;
OX377613.1_Thelaira_solivaga_genome_assembly,_chromosome:_4	AUGUSTUS	start_codon	37527378	37527380	.	+	0	ID=g11186.t1.start1;Parent=g11186.t1;
OX377613.1_Thelaira_solivaga_genome_assembly,_chromosome:_4	AUGUSTUS	CDS	37527378	37527476	1	+	0	ID=g11186.t1.CDS1;Parent=g11186.t1;
OX377613.1_Thelaira_solivaga_genome_assembly,_chromosome:_4	AUGUSTUS	exon	37527378	37527476	.	+	.	ID=g11186.t1.exon1;Parent=g11186.t1;
OX377613.1_Thelaira_solivaga_genome_assembly,_chromosome:_4	AUGUSTUS	intron	37527477	37527594	1	+	.	ID=g11186.t1.intron1;Parent=g11186.t1;
OX377613.1_Thelaira_solivaga_genome_assembly,_chromosome:_4	AUGUSTUS	CDS	37527595	37527667	1	+	0	ID=g11186.t1.CDS2;Parent=g11186.t1;
OX377613.1_Thelaira_solivaga_genome_assembly,_chromosome:_4	AUGUSTUS	exon	37527595	37527667	.	+	.	ID=g11186.t1.exon2;Parent=g11186.t1;
OX377613.1_Thelaira_solivaga_genome_assembly,_chromosome:_4	AUGUSTUS	intron	37527668	37527877	1	+	.	ID=g11186.t1.intron2;Parent=g11186.t1;
OX377613.1_Thelaira_solivaga_genome_assembly,_chromosome:_4	AUGUSTUS	CDS	37527878	37527960	1	+	2	ID=g11186.t1.CDS3;Parent=g11186.t1;
OX377613.1_Thelaira_solivaga_genome_assembly,_chromosome:_4	AUGUSTUS	exon	37527878	37527960	.	+	.	ID=g11186.t1.exon3;Parent=g11186.t1;
OX377613.1_Thelaira_solivaga_genome_assembly,_chromosome:_4	AUGUSTUS	intron	37527961	37533494	1	+	.	ID=g11186.t1.intron3;Parent=g11186.t1;
OX377613.1_Thelaira_solivaga_genome_assembly,_chromosome:_4	AUGUSTUS	CDS	37533495	37533698	1	+	0	ID=g11186.t1.CDS4;Parent=g11186.t1;
OX377613.1_Thelaira_solivaga_genome_assembly,_chromosome:_4	AUGUSTUS	exon	37533495	37533698	.	+	.	ID=g11186.t1.exon4;Parent=g11186.t1;
OX377613.1_Thelaira_solivaga_genome_assembly,_chromosome:_4	AUGUSTUS	intron	37533699	37536294	1	+	.	ID=g11186.t1.intron4;Parent=g11186.t1;
OX377613.1_Thelaira_solivaga_genome_assembly,_chromosome:_4	AUGUSTUS	CDS	37536295	37536350	1	+	0	ID=g11186.t1.CDS5;Parent=g11186.t1;
OX377613.1_Thelaira_solivaga_genome_assembly,_chromosome:_4	AUGUSTUS	exon	37536295	37536350	.	+	.	ID=g11186.t1.exon5;Parent=g11186.t1;
OX377613.1_Thelaira_solivaga_genome_assembly,_chromosome:_4	AUGUSTUS	intron	37536351	37538766	1	+	.	ID=g11186.t1.intron5;Parent=g11186.t1;
OX377613.1_Thelaira_solivaga_genome_assembly,_chromosome:_4	AUGUSTUS	CDS	37538767	37538947	1	+	1	ID=g11186.t1.CDS6;Parent=g11186.t1;
OX377613.1_Thelaira_solivaga_genome_assembly,_chromosome:_4	AUGUSTUS	exon	37538767	37538947	.	+	.	ID=g11186.t1.exon6;Parent=g11186.t1;
OX377613.1_Thelaira_solivaga_genome_assembly,_chromosome:_4	AUGUSTUS	intron	37538948	37539024	1	+	.	ID=g11186.t1.intron6;Parent=g11186.t1;
OX377613.1_Thelaira_solivaga_genome_assembly,_chromosome:_4	AUGUSTUS	CDS	37539025	37539285	1	+	0	ID=g11186.t1.CDS7;Parent=g11186.t1;
OX377613.1_Thelaira_solivaga_genome_assembly,_chromosome:_4	AUGUSTUS	exon	37539025	37539285	.	+	.	ID=g11186.t1.exon7;Parent=g11186.t1;
OX377613.1_Thelaira_solivaga_genome_assembly,_chromosome:_4	AUGUSTUS	stop_codon	37539283	37539285	.	+	0	ID=g11186.t1.stop1;Parent=g11186.t1;
OX377613.1_Thelaira_solivaga_genome_assembly,_chromosome:_4	AUGUSTUS	gene	37609077	37613861	.	+	.	ID=g11187;
OX377613.1_Thelaira_solivaga_genome_assembly,_chromosome:_4	AUGUSTUS	mRNA	37609077	37613861	0.33	+	.	ID=g11187.t1;Parent=g11187;
OX377613.1_Thelaira_solivaga_genome_assembly,_chromosome:_4	AUGUSTUS	start_codon	37609077	37609079	.	+	0	ID=g11187.t1.start1;Parent=g11187.t1;
OX377613.1_Thelaira_solivaga_genome_assembly,_chromosome:_4	AUGUSTUS	CDS	37609077	37609111	0.8	+	0	ID=g11187.t1.CDS1;Parent=g11187.t1;
OX377613.1_Thelaira_solivaga_genome_assembly,_chromosome:_4	AUGUSTUS	exon	37609077	37609111	.	+	.	ID=g11187.t1.exon1;Parent=g11187.t1;
OX377613.1_Thelaira_solivaga_genome_assembly,_chromosome:_4	AUGUSTUS	intron	37609112	37612784	0.8	+	.	ID=g11187.t1.intron1;Parent=g11187.t1;
OX377613.1_Thelaira_solivaga_genome_assembly,_chromosome:_4	AUGUSTUS	CDS	37612785	37613086	0.88	+	1	ID=g11187.t1.CDS2;Parent=g11187.t1;
OX377613.1_Thelaira_solivaga_genome_assembly,_chromosome:_4	AUGUSTUS	exon	37612785	37613086	.	+	.	ID=g11187.t1.exon2;Parent=g11187.t1;
OX377613.1_Thelaira_solivaga_genome_assembly,_chromosome:_4	AUGUSTUS	intron	37613087	37613826	0.38	+	.	ID=g11187.t1.intron2;Parent=g11187.t1;
OX377613.1_Thelaira_solivaga_genome_assembly,_chromosome:_4	AUGUSTUS	CDS	37613827	37613861	0.38	+	2	ID=g11187.t1.CDS3;Parent=g11187.t1;
OX377613.1_Thelaira_solivaga_genome_assembly,_chromosome:_4	AUGUSTUS	exon	37613827	37613861	.	+	.	ID=g11187.t1.exon3;Parent=g11187.t1;
OX377613.1_Thelaira_solivaga_genome_assembly,_chromosome:_4	AUGUSTUS	stop_codon	37613859	37613861	.	+	0	ID=g11187.t1.stop1;Parent=g11187.t1;
OX377613.1_Thelaira_solivaga_genome_assembly,_chromosome:_4	AUGUSTUS	gene	37618627	37618911	.	+	.	ID=g11188;
OX377613.1_Thelaira_solivaga_genome_assembly,_chromosome:_4	AUGUSTUS	mRNA	37618627	37618911	0.74	+	.	ID=g11188.t1;Parent=g11188;
OX377613.1_Thelaira_solivaga_genome_assembly,_chromosome:_4	AUGUSTUS	start_codon	37618627	37618629	.	+	0	ID=g11188.t1.start1;Parent=g11188.t1;
OX377613.1_Thelaira_solivaga_genome_assembly,_chromosome:_4	AUGUSTUS	CDS	37618627	37618911	0.74	+	0	ID=g11188.t1.CDS1;Parent=g11188.t1;
OX377613.1_Thelaira_solivaga_genome_assembly,_chromosome:_4	AUGUSTUS	exon	37618627	37618911	.	+	.	ID=g11188.t1.exon1;Parent=g11188.t1;
OX377613.1_Thelaira_solivaga_genome_assembly,_chromosome:_4	AUGUSTUS	stop_codon	37618909	37618911	.	+	0	ID=g11188.t1.stop1;Parent=g11188.t1;
OX377613.1_Thelaira_solivaga_genome_assembly,_chromosome:_4	AUGUSTUS	gene	37632560	37673450	.	+	.	ID=g11189;
OX377613.1_Thelaira_solivaga_genome_assembly,_chromosome:_4	AUGUSTUS	mRNA	37632560	37673450	1	+	.	ID=g11189.t1;Parent=g11189;
OX377613.1_Thelaira_solivaga_genome_assembly,_chromosome:_4	AUGUSTUS	start_codon	37632560	37632562	.	+	0	ID=g11189.t1.start1;Parent=g11189.t1;
OX377613.1_Thelaira_solivaga_genome_assembly,_chromosome:_4	AUGUSTUS	CDS	37632560	37632626	1	+	0	ID=g11189.t1.CDS1;Parent=g11189.t1;
OX377613.1_Thelaira_solivaga_genome_assembly,_chromosome:_4	AUGUSTUS	exon	37632560	37632626	.	+	.	ID=g11189.t1.exon1;Parent=g11189.t1;
OX377613.1_Thelaira_solivaga_genome_assembly,_chromosome:_4	AUGUSTUS	intron	37632627	37649928	1	+	.	ID=g11189.t1.intron1;Parent=g11189.t1;
OX377613.1_Thelaira_solivaga_genome_assembly,_chromosome:_4	AUGUSTUS	CDS	37649929	37649973	1	+	2	ID=g11189.t1.CDS2;Parent=g11189.t1;
OX377613.1_Thelaira_solivaga_genome_assembly,_chromosome:_4	AUGUSTUS	exon	37649929	37649973	.	+	.	ID=g11189.t1.exon2;Parent=g11189.t1;
OX377613.1_Thelaira_solivaga_genome_assembly,_chromosome:_4	AUGUSTUS	intron	37649974	37650276	1	+	.	ID=g11189.t1.intron2;Parent=g11189.t1;
OX377613.1_Thelaira_solivaga_genome_assembly,_chromosome:_4	AUGUSTUS	CDS	37650277	37650386	1	+	2	ID=g11189.t1.CDS3;Parent=g11189.t1;
OX377613.1_Thelaira_solivaga_genome_assembly,_chromosome:_4	AUGUSTUS	exon	37650277	37650386	.	+	.	ID=g11189.t1.exon3;Parent=g11189.t1;
OX377613.1_Thelaira_solivaga_genome_assembly,_chromosome:_4	AUGUSTUS	intron	37650387	37653379	1	+	.	ID=g11189.t1.intron3;Parent=g11189.t1;
OX377613.1_Thelaira_solivaga_genome_assembly,_chromosome:_4	AUGUSTUS	CDS	37653380	37653452	1	+	0	ID=g11189.t1.CDS4;Parent=g11189.t1;
OX377613.1_Thelaira_solivaga_genome_assembly,_chromosome:_4	AUGUSTUS	exon	37653380	37653452	.	+	.	ID=g11189.t1.exon4;Parent=g11189.t1;
OX377613.1_Thelaira_solivaga_genome_assembly,_chromosome:_4	AUGUSTUS	intron	37653453	37653630	1	+	.	ID=g11189.t1.intron4;Parent=g11189.t1;
OX377613.1_Thelaira_solivaga_genome_assembly,_chromosome:_4	AUGUSTUS	CDS	37653631	37653713	1	+	2	ID=g11189.t1.CDS5;Parent=g11189.t1;
OX377613.1_Thelaira_solivaga_genome_assembly,_chromosome:_4	AUGUSTUS	exon	37653631	37653713	.	+	.	ID=g11189.t1.exon5;Parent=g11189.t1;
OX377613.1_Thelaira_solivaga_genome_assembly,_chromosome:_4	AUGUSTUS	intron	37653714	37667835	1	+	.	ID=g11189.t1.intron5;Parent=g11189.t1;
OX377613.1_Thelaira_solivaga_genome_assembly,_chromosome:_4	AUGUSTUS	CDS	37667836	37668039	1	+	0	ID=g11189.t1.CDS6;Parent=g11189.t1;
OX377613.1_Thelaira_solivaga_genome_assembly,_chromosome:_4	AUGUSTUS	exon	37667836	37668039	.	+	.	ID=g11189.t1.exon6;Parent=g11189.t1;
OX377613.1_Thelaira_solivaga_genome_assembly,_chromosome:_4	AUGUSTUS	intron	37668040	37670547	1	+	.	ID=g11189.t1.intron6;Parent=g11189.t1;
OX377613.1_Thelaira_solivaga_genome_assembly,_chromosome:_4	AUGUSTUS	CDS	37670548	37670603	1	+	0	ID=g11189.t1.CDS7;Parent=g11189.t1;
OX377613.1_Thelaira_solivaga_genome_assembly,_chromosome:_4	AUGUSTUS	exon	37670548	37670603	.	+	.	ID=g11189.t1.exon7;Parent=g11189.t1;
OX377613.1_Thelaira_solivaga_genome_assembly,_chromosome:_4	AUGUSTUS	intron	37670604	37670682	1	+	.	ID=g11189.t1.intron7;Parent=g11189.t1;
OX377613.1_Thelaira_solivaga_genome_assembly,_chromosome:_4	AUGUSTUS	CDS	37670683	37670863	1	+	1	ID=g11189.t1.CDS8;Parent=g11189.t1;
OX377613.1_Thelaira_solivaga_genome_assembly,_chromosome:_4	AUGUSTUS	exon	37670683	37670863	.	+	.	ID=g11189.t1.exon8;Parent=g11189.t1;
OX377613.1_Thelaira_solivaga_genome_assembly,_chromosome:_4	AUGUSTUS	intron	37670864	37673264	1	+	.	ID=g11189.t1.intron8;Parent=g11189.t1;
OX377613.1_Thelaira_solivaga_genome_assembly,_chromosome:_4	AUGUSTUS	CDS	37673265	37673450	1	+	0	ID=g11189.t1.CDS9;Parent=g11189.t1;
OX377613.1_Thelaira_solivaga_genome_assembly,_chromosome:_4	AUGUSTUS	exon	37673265	37673450	.	+	.	ID=g11189.t1.exon9;Parent=g11189.t1;
OX377613.1_Thelaira_solivaga_genome_assembly,_chromosome:_4	AUGUSTUS	stop_codon	37673448	37673450	.	+	0	ID=g11189.t1.stop1;Parent=g11189.t1;
OX377613.1_Thelaira_solivaga_genome_assembly,_chromosome:_4	AUGUSTUS	gene	37698828	37701632	.	+	.	ID=g11190;
OX377613.1_Thelaira_solivaga_genome_assembly,_chromosome:_4	AUGUSTUS	mRNA	37698828	37701632	0.53	+	.	ID=g11190.t1;Parent=g11190;
OX377613.1_Thelaira_solivaga_genome_assembly,_chromosome:_4	AUGUSTUS	start_codon	37698828	37698830	.	+	0	ID=g11190.t1.start1;Parent=g11190.t1;
OX377613.1_Thelaira_solivaga_genome_assembly,_chromosome:_4	AUGUSTUS	CDS	37698828	37700484	0.63	+	0	ID=g11190.t1.CDS1;Parent=g11190.t1;
OX377613.1_Thelaira_solivaga_genome_assembly,_chromosome:_4	AUGUSTUS	exon	37698828	37700484	.	+	.	ID=g11190.t1.exon1;Parent=g11190.t1;
OX377613.1_Thelaira_solivaga_genome_assembly,_chromosome:_4	AUGUSTUS	intron	37700485	37700949	0.63	+	.	ID=g11190.t1.intron1;Parent=g11190.t1;
OX377613.1_Thelaira_solivaga_genome_assembly,_chromosome:_4	AUGUSTUS	CDS	37700950	37701206	0.98	+	2	ID=g11190.t1.CDS2;Parent=g11190.t1;
OX377613.1_Thelaira_solivaga_genome_assembly,_chromosome:_4	AUGUSTUS	exon	37700950	37701206	.	+	.	ID=g11190.t1.exon2;Parent=g11190.t1;
OX377613.1_Thelaira_solivaga_genome_assembly,_chromosome:_4	AUGUSTUS	intron	37701207	37701291	0.9	+	.	ID=g11190.t1.intron2;Parent=g11190.t1;
OX377613.1_Thelaira_solivaga_genome_assembly,_chromosome:_4	AUGUSTUS	CDS	37701292	37701451	0.83	+	0	ID=g11190.t1.CDS3;Parent=g11190.t1;
OX377613.1_Thelaira_solivaga_genome_assembly,_chromosome:_4	AUGUSTUS	exon	37701292	37701451	.	+	.	ID=g11190.t1.exon3;Parent=g11190.t1;
OX377613.1_Thelaira_solivaga_genome_assembly,_chromosome:_4	AUGUSTUS	intron	37701452	37701507	0.87	+	.	ID=g11190.t1.intron3;Parent=g11190.t1;
OX377613.1_Thelaira_solivaga_genome_assembly,_chromosome:_4	AUGUSTUS	CDS	37701508	37701632	0.87	+	2	ID=g11190.t1.CDS4;Parent=g11190.t1;
OX377613.1_Thelaira_solivaga_genome_assembly,_chromosome:_4	AUGUSTUS	exon	37701508	37701632	.	+	.	ID=g11190.t1.exon4;Parent=g11190.t1;
OX377613.1_Thelaira_solivaga_genome_assembly,_chromosome:_4	AUGUSTUS	stop_codon	37701630	37701632	.	+	0	ID=g11190.t1.stop1;Parent=g11190.t1;
OX377613.1_Thelaira_solivaga_genome_assembly,_chromosome:_4	AUGUSTUS	gene	37716671	37729430	.	-	.	ID=g11191;
OX377613.1_Thelaira_solivaga_genome_assembly,_chromosome:_4	AUGUSTUS	mRNA	37716671	37729430	1	-	.	ID=g11191.t1;Parent=g11191;
OX377613.1_Thelaira_solivaga_genome_assembly,_chromosome:_4	AUGUSTUS	stop_codon	37716671	37716673	.	-	0	ID=g11191.t1.stop1;Parent=g11191.t1;
OX377613.1_Thelaira_solivaga_genome_assembly,_chromosome:_4	AUGUSTUS	CDS	37716671	37717285	1	-	0	ID=g11191.t1.CDS1;Parent=g11191.t1;
OX377613.1_Thelaira_solivaga_genome_assembly,_chromosome:_4	AUGUSTUS	exon	37716671	37717285	.	-	.	ID=g11191.t1.exon1;Parent=g11191.t1;
OX377613.1_Thelaira_solivaga_genome_assembly,_chromosome:_4	AUGUSTUS	intron	37717286	37719223	1	-	.	ID=g11191.t1.intron1;Parent=g11191.t1;
OX377613.1_Thelaira_solivaga_genome_assembly,_chromosome:_4	AUGUSTUS	CDS	37719224	37719531	1	-	2	ID=g11191.t1.CDS2;Parent=g11191.t1;
OX377613.1_Thelaira_solivaga_genome_assembly,_chromosome:_4	AUGUSTUS	exon	37719224	37719531	.	-	.	ID=g11191.t1.exon2;Parent=g11191.t1;
OX377613.1_Thelaira_solivaga_genome_assembly,_chromosome:_4	AUGUSTUS	intron	37719532	37719600	1	-	.	ID=g11191.t1.intron2;Parent=g11191.t1;
OX377613.1_Thelaira_solivaga_genome_assembly,_chromosome:_4	AUGUSTUS	CDS	37719601	37719854	1	-	1	ID=g11191.t1.CDS3;Parent=g11191.t1;
OX377613.1_Thelaira_solivaga_genome_assembly,_chromosome:_4	AUGUSTUS	exon	37719601	37719854	.	-	.	ID=g11191.t1.exon3;Parent=g11191.t1;
OX377613.1_Thelaira_solivaga_genome_assembly,_chromosome:_4	AUGUSTUS	intron	37719855	37719921	1	-	.	ID=g11191.t1.intron3;Parent=g11191.t1;
OX377613.1_Thelaira_solivaga_genome_assembly,_chromosome:_4	AUGUSTUS	CDS	37719922	37720147	1	-	2	ID=g11191.t1.CDS4;Parent=g11191.t1;
OX377613.1_Thelaira_solivaga_genome_assembly,_chromosome:_4	AUGUSTUS	exon	37719922	37720147	.	-	.	ID=g11191.t1.exon4;Parent=g11191.t1;
OX377613.1_Thelaira_solivaga_genome_assembly,_chromosome:_4	AUGUSTUS	intron	37720148	37729198	1	-	.	ID=g11191.t1.intron4;Parent=g11191.t1;
OX377613.1_Thelaira_solivaga_genome_assembly,_chromosome:_4	AUGUSTUS	CDS	37729199	37729430	1	-	0	ID=g11191.t1.CDS5;Parent=g11191.t1;
OX377613.1_Thelaira_solivaga_genome_assembly,_chromosome:_4	AUGUSTUS	exon	37729199	37729430	.	-	.	ID=g11191.t1.exon5;Parent=g11191.t1;
OX377613.1_Thelaira_solivaga_genome_assembly,_chromosome:_4	AUGUSTUS	start_codon	37729428	37729430	.	-	0	ID=g11191.t1.start1;Parent=g11191.t1;
OX377613.1_Thelaira_solivaga_genome_assembly,_chromosome:_4	AUGUSTUS	gene	37828450	37830647	.	+	.	ID=g11192;
OX377613.1_Thelaira_solivaga_genome_assembly,_chromosome:_4	AUGUSTUS	mRNA	37828450	37830647	1	+	.	ID=g11192.t1;Parent=g11192;
OX377613.1_Thelaira_solivaga_genome_assembly,_chromosome:_4	AUGUSTUS	start_codon	37828450	37828452	.	+	0	ID=g11192.t1.start1;Parent=g11192.t1;
OX377613.1_Thelaira_solivaga_genome_assembly,_chromosome:_4	AUGUSTUS	CDS	37828450	37828492	1	+	0	ID=g11192.t1.CDS1;Parent=g11192.t1;
OX377613.1_Thelaira_solivaga_genome_assembly,_chromosome:_4	AUGUSTUS	exon	37828450	37828492	.	+	.	ID=g11192.t1.exon1;Parent=g11192.t1;
OX377613.1_Thelaira_solivaga_genome_assembly,_chromosome:_4	AUGUSTUS	intron	37828493	37828965	1	+	.	ID=g11192.t1.intron1;Parent=g11192.t1;
OX377613.1_Thelaira_solivaga_genome_assembly,_chromosome:_4	AUGUSTUS	CDS	37828966	37829078	1	+	2	ID=g11192.t1.CDS2;Parent=g11192.t1;
OX377613.1_Thelaira_solivaga_genome_assembly,_chromosome:_4	AUGUSTUS	exon	37828966	37829078	.	+	.	ID=g11192.t1.exon2;Parent=g11192.t1;
OX377613.1_Thelaira_solivaga_genome_assembly,_chromosome:_4	AUGUSTUS	intron	37829079	37829210	1	+	.	ID=g11192.t1.intron2;Parent=g11192.t1;
OX377613.1_Thelaira_solivaga_genome_assembly,_chromosome:_4	AUGUSTUS	CDS	37829211	37830142	1	+	0	ID=g11192.t1.CDS3;Parent=g11192.t1;
OX377613.1_Thelaira_solivaga_genome_assembly,_chromosome:_4	AUGUSTUS	exon	37829211	37830142	.	+	.	ID=g11192.t1.exon3;Parent=g11192.t1;
OX377613.1_Thelaira_solivaga_genome_assembly,_chromosome:_4	AUGUSTUS	intron	37830143	37830215	1	+	.	ID=g11192.t1.intron3;Parent=g11192.t1;
OX377613.1_Thelaira_solivaga_genome_assembly,_chromosome:_4	AUGUSTUS	CDS	37830216	37830514	1	+	1	ID=g11192.t1.CDS4;Parent=g11192.t1;
OX377613.1_Thelaira_solivaga_genome_assembly,_chromosome:_4	AUGUSTUS	exon	37830216	37830514	.	+	.	ID=g11192.t1.exon4;Parent=g11192.t1;
OX377613.1_Thelaira_solivaga_genome_assembly,_chromosome:_4	AUGUSTUS	intron	37830515	37830582	1	+	.	ID=g11192.t1.intron4;Parent=g11192.t1;
OX377613.1_Thelaira_solivaga_genome_assembly,_chromosome:_4	AUGUSTUS	CDS	37830583	37830647	1	+	2	ID=g11192.t1.CDS5;Parent=g11192.t1;
OX377613.1_Thelaira_solivaga_genome_assembly,_chromosome:_4	AUGUSTUS	exon	37830583	37830647	.	+	.	ID=g11192.t1.exon5;Parent=g11192.t1;
OX377613.1_Thelaira_solivaga_genome_assembly,_chromosome:_4	AUGUSTUS	stop_codon	37830645	37830647	.	+	0	ID=g11192.t1.stop1;Parent=g11192.t1;
OX377613.1_Thelaira_solivaga_genome_assembly,_chromosome:_4	AUGUSTUS	gene	37845669	37846052	.	+	.	ID=g11193;
OX377613.1_Thelaira_solivaga_genome_assembly,_chromosome:_4	AUGUSTUS	mRNA	37845669	37846052	1	+	.	ID=g11193.t1;Parent=g11193;
OX377613.1_Thelaira_solivaga_genome_assembly,_chromosome:_4	AUGUSTUS	start_codon	37845669	37845671	.	+	0	ID=g11193.t1.start1;Parent=g11193.t1;
OX377613.1_Thelaira_solivaga_genome_assembly,_chromosome:_4	AUGUSTUS	CDS	37845669	37846052	1	+	0	ID=g11193.t1.CDS1;Parent=g11193.t1;
OX377613.1_Thelaira_solivaga_genome_assembly,_chromosome:_4	AUGUSTUS	exon	37845669	37846052	.	+	.	ID=g11193.t1.exon1;Parent=g11193.t1;
OX377613.1_Thelaira_solivaga_genome_assembly,_chromosome:_4	AUGUSTUS	stop_codon	37846050	37846052	.	+	0	ID=g11193.t1.stop1;Parent=g11193.t1;
OX377613.1_Thelaira_solivaga_genome_assembly,_chromosome:_4	AUGUSTUS	gene	37846479	37847186	.	+	.	ID=g11194;
OX377613.1_Thelaira_solivaga_genome_assembly,_chromosome:_4	AUGUSTUS	mRNA	37846479	37847186	1	+	.	ID=g11194.t1;Parent=g11194;
OX377613.1_Thelaira_solivaga_genome_assembly,_chromosome:_4	AUGUSTUS	start_codon	37846479	37846481	.	+	0	ID=g11194.t1.start1;Parent=g11194.t1;
OX377613.1_Thelaira_solivaga_genome_assembly,_chromosome:_4	AUGUSTUS	CDS	37846479	37847186	1	+	0	ID=g11194.t1.CDS1;Parent=g11194.t1;
OX377613.1_Thelaira_solivaga_genome_assembly,_chromosome:_4	AUGUSTUS	exon	37846479	37847186	.	+	.	ID=g11194.t1.exon1;Parent=g11194.t1;
OX377613.1_Thelaira_solivaga_genome_assembly,_chromosome:_4	AUGUSTUS	stop_codon	37847184	37847186	.	+	0	ID=g11194.t1.stop1;Parent=g11194.t1;
OX377613.1_Thelaira_solivaga_genome_assembly,_chromosome:_4	AUGUSTUS	gene	37847709	37852067	.	+	.	ID=g11195;
OX377613.1_Thelaira_solivaga_genome_assembly,_chromosome:_4	AUGUSTUS	mRNA	37847709	37852067	1	+	.	ID=g11195.t1;Parent=g11195;
OX377613.1_Thelaira_solivaga_genome_assembly,_chromosome:_4	AUGUSTUS	start_codon	37847709	37847711	.	+	0	ID=g11195.t1.start1;Parent=g11195.t1;
OX377613.1_Thelaira_solivaga_genome_assembly,_chromosome:_4	AUGUSTUS	CDS	37847709	37852067	1	+	0	ID=g11195.t1.CDS1;Parent=g11195.t1;
OX377613.1_Thelaira_solivaga_genome_assembly,_chromosome:_4	AUGUSTUS	exon	37847709	37852067	.	+	.	ID=g11195.t1.exon1;Parent=g11195.t1;
OX377613.1_Thelaira_solivaga_genome_assembly,_chromosome:_4	AUGUSTUS	stop_codon	37852065	37852067	.	+	0	ID=g11195.t1.stop1;Parent=g11195.t1;
OX377613.1_Thelaira_solivaga_genome_assembly,_chromosome:_4	AUGUSTUS	gene	37861787	37866485	.	-	.	ID=g11196;
OX377613.1_Thelaira_solivaga_genome_assembly,_chromosome:_4	AUGUSTUS	mRNA	37861787	37866485	0.45	-	.	ID=g11196.t1;Parent=g11196;
OX377613.1_Thelaira_solivaga_genome_assembly,_chromosome:_4	AUGUSTUS	stop_codon	37861787	37861789	.	-	0	ID=g11196.t1.stop1;Parent=g11196.t1;
OX377613.1_Thelaira_solivaga_genome_assembly,_chromosome:_4	AUGUSTUS	CDS	37861787	37862347	0.89	-	0	ID=g11196.t1.CDS1;Parent=g11196.t1;
OX377613.1_Thelaira_solivaga_genome_assembly,_chromosome:_4	AUGUSTUS	exon	37861787	37862347	.	-	.	ID=g11196.t1.exon1;Parent=g11196.t1;
OX377613.1_Thelaira_solivaga_genome_assembly,_chromosome:_4	AUGUSTUS	intron	37862348	37866467	0.45	-	.	ID=g11196.t1.intron1;Parent=g11196.t1;
OX377613.1_Thelaira_solivaga_genome_assembly,_chromosome:_4	AUGUSTUS	CDS	37866468	37866485	0.45	-	0	ID=g11196.t1.CDS2;Parent=g11196.t1;
OX377613.1_Thelaira_solivaga_genome_assembly,_chromosome:_4	AUGUSTUS	exon	37866468	37866485	.	-	.	ID=g11196.t1.exon2;Parent=g11196.t1;
OX377613.1_Thelaira_solivaga_genome_assembly,_chromosome:_4	AUGUSTUS	start_codon	37866483	37866485	.	-	0	ID=g11196.t1.start1;Parent=g11196.t1;
OX377613.1_Thelaira_solivaga_genome_assembly,_chromosome:_4	AUGUSTUS	gene	37879658	37907427	.	-	.	ID=g11197;
OX377613.1_Thelaira_solivaga_genome_assembly,_chromosome:_4	AUGUSTUS	mRNA	37879658	37907427	0.96	-	.	ID=g11197.t1;Parent=g11197;
OX377613.1_Thelaira_solivaga_genome_assembly,_chromosome:_4	AUGUSTUS	stop_codon	37879658	37879660	.	-	0	ID=g11197.t1.stop1;Parent=g11197.t1;
OX377613.1_Thelaira_solivaga_genome_assembly,_chromosome:_4	AUGUSTUS	CDS	37879658	37879849	1	-	0	ID=g11197.t1.CDS1;Parent=g11197.t1;
OX377613.1_Thelaira_solivaga_genome_assembly,_chromosome:_4	AUGUSTUS	exon	37879658	37879849	.	-	.	ID=g11197.t1.exon1;Parent=g11197.t1;
OX377613.1_Thelaira_solivaga_genome_assembly,_chromosome:_4	AUGUSTUS	intron	37879850	37891516	1	-	.	ID=g11197.t1.intron1;Parent=g11197.t1;
OX377613.1_Thelaira_solivaga_genome_assembly,_chromosome:_4	AUGUSTUS	CDS	37891517	37891662	0.99	-	2	ID=g11197.t1.CDS2;Parent=g11197.t1;
OX377613.1_Thelaira_solivaga_genome_assembly,_chromosome:_4	AUGUSTUS	exon	37891517	37891662	.	-	.	ID=g11197.t1.exon2;Parent=g11197.t1;
OX377613.1_Thelaira_solivaga_genome_assembly,_chromosome:_4	AUGUSTUS	intron	37891663	37891812	0.99	-	.	ID=g11197.t1.intron2;Parent=g11197.t1;
OX377613.1_Thelaira_solivaga_genome_assembly,_chromosome:_4	AUGUSTUS	CDS	37891813	37892197	1	-	0	ID=g11197.t1.CDS3;Parent=g11197.t1;
OX377613.1_Thelaira_solivaga_genome_assembly,_chromosome:_4	AUGUSTUS	exon	37891813	37892197	.	-	.	ID=g11197.t1.exon3;Parent=g11197.t1;
OX377613.1_Thelaira_solivaga_genome_assembly,_chromosome:_4	AUGUSTUS	intron	37892198	37892270	1	-	.	ID=g11197.t1.intron3;Parent=g11197.t1;
OX377613.1_Thelaira_solivaga_genome_assembly,_chromosome:_4	AUGUSTUS	CDS	37892271	37892561	1	-	0	ID=g11197.t1.CDS4;Parent=g11197.t1;
OX377613.1_Thelaira_solivaga_genome_assembly,_chromosome:_4	AUGUSTUS	exon	37892271	37892561	.	-	.	ID=g11197.t1.exon4;Parent=g11197.t1;
OX377613.1_Thelaira_solivaga_genome_assembly,_chromosome:_4	AUGUSTUS	intron	37892562	37894051	1	-	.	ID=g11197.t1.intron4;Parent=g11197.t1;
OX377613.1_Thelaira_solivaga_genome_assembly,_chromosome:_4	AUGUSTUS	CDS	37894052	37894233	1	-	2	ID=g11197.t1.CDS5;Parent=g11197.t1;
OX377613.1_Thelaira_solivaga_genome_assembly,_chromosome:_4	AUGUSTUS	exon	37894052	37894233	.	-	.	ID=g11197.t1.exon5;Parent=g11197.t1;
OX377613.1_Thelaira_solivaga_genome_assembly,_chromosome:_4	AUGUSTUS	intron	37894234	37900990	1	-	.	ID=g11197.t1.intron5;Parent=g11197.t1;
OX377613.1_Thelaira_solivaga_genome_assembly,_chromosome:_4	AUGUSTUS	CDS	37900991	37901602	1	-	2	ID=g11197.t1.CDS6;Parent=g11197.t1;
OX377613.1_Thelaira_solivaga_genome_assembly,_chromosome:_4	AUGUSTUS	exon	37900991	37901602	.	-	.	ID=g11197.t1.exon6;Parent=g11197.t1;
OX377613.1_Thelaira_solivaga_genome_assembly,_chromosome:_4	AUGUSTUS	intron	37901603	37905366	1	-	.	ID=g11197.t1.intron6;Parent=g11197.t1;
OX377613.1_Thelaira_solivaga_genome_assembly,_chromosome:_4	AUGUSTUS	CDS	37905367	37905567	1	-	2	ID=g11197.t1.CDS7;Parent=g11197.t1;
OX377613.1_Thelaira_solivaga_genome_assembly,_chromosome:_4	AUGUSTUS	exon	37905367	37905567	.	-	.	ID=g11197.t1.exon7;Parent=g11197.t1;
OX377613.1_Thelaira_solivaga_genome_assembly,_chromosome:_4	AUGUSTUS	intron	37905568	37906103	1	-	.	ID=g11197.t1.intron7;Parent=g11197.t1;
OX377613.1_Thelaira_solivaga_genome_assembly,_chromosome:_4	AUGUSTUS	CDS	37906104	37906556	1	-	2	ID=g11197.t1.CDS8;Parent=g11197.t1;
OX377613.1_Thelaira_solivaga_genome_assembly,_chromosome:_4	AUGUSTUS	exon	37906104	37906556	.	-	.	ID=g11197.t1.exon8;Parent=g11197.t1;
OX377613.1_Thelaira_solivaga_genome_assembly,_chromosome:_4	AUGUSTUS	intron	37906557	37906729	1	-	.	ID=g11197.t1.intron8;Parent=g11197.t1;
OX377613.1_Thelaira_solivaga_genome_assembly,_chromosome:_4	AUGUSTUS	CDS	37906730	37906977	1	-	1	ID=g11197.t1.CDS9;Parent=g11197.t1;
OX377613.1_Thelaira_solivaga_genome_assembly,_chromosome:_4	AUGUSTUS	exon	37906730	37906977	.	-	.	ID=g11197.t1.exon9;Parent=g11197.t1;
OX377613.1_Thelaira_solivaga_genome_assembly,_chromosome:_4	AUGUSTUS	intron	37906978	37907377	0.97	-	.	ID=g11197.t1.intron9;Parent=g11197.t1;
OX377613.1_Thelaira_solivaga_genome_assembly,_chromosome:_4	AUGUSTUS	CDS	37907378	37907427	0.97	-	0	ID=g11197.t1.CDS10;Parent=g11197.t1;
OX377613.1_Thelaira_solivaga_genome_assembly,_chromosome:_4	AUGUSTUS	exon	37907378	37907427	.	-	.	ID=g11197.t1.exon10;Parent=g11197.t1;
OX377613.1_Thelaira_solivaga_genome_assembly,_chromosome:_4	AUGUSTUS	start_codon	37907425	37907427	.	-	0	ID=g11197.t1.start1;Parent=g11197.t1;
OX377613.1_Thelaira_solivaga_genome_assembly,_chromosome:_4	AUGUSTUS	gene	37919105	37919818	.	-	.	ID=g11198;
OX377613.1_Thelaira_solivaga_genome_assembly,_chromosome:_4	AUGUSTUS	mRNA	37919105	37919818	1	-	.	ID=g11198.t1;Parent=g11198;
OX377613.1_Thelaira_solivaga_genome_assembly,_chromosome:_4	AUGUSTUS	stop_codon	37919105	37919107	.	-	0	ID=g11198.t1.stop1;Parent=g11198.t1;
OX377613.1_Thelaira_solivaga_genome_assembly,_chromosome:_4	AUGUSTUS	CDS	37919105	37919818	1	-	0	ID=g11198.t1.CDS1;Parent=g11198.t1;
OX377613.1_Thelaira_solivaga_genome_assembly,_chromosome:_4	AUGUSTUS	exon	37919105	37919818	.	-	.	ID=g11198.t1.exon1;Parent=g11198.t1;
OX377613.1_Thelaira_solivaga_genome_assembly,_chromosome:_4	AUGUSTUS	start_codon	37919816	37919818	.	-	0	ID=g11198.t1.start1;Parent=g11198.t1;
OX377613.1_Thelaira_solivaga_genome_assembly,_chromosome:_4	AUGUSTUS	gene	37925023	37935611	.	-	.	ID=g11199;
OX377613.1_Thelaira_solivaga_genome_assembly,_chromosome:_4	AUGUSTUS	mRNA	37925023	37935611	0.87	-	.	ID=g11199.t1;Parent=g11199;
OX377613.1_Thelaira_solivaga_genome_assembly,_chromosome:_4	AUGUSTUS	stop_codon	37925023	37925025	.	-	0	ID=g11199.t1.stop1;Parent=g11199.t1;
OX377613.1_Thelaira_solivaga_genome_assembly,_chromosome:_4	AUGUSTUS	CDS	37925023	37925426	1	-	2	ID=g11199.t1.CDS1;Parent=g11199.t1;
OX377613.1_Thelaira_solivaga_genome_assembly,_chromosome:_4	AUGUSTUS	exon	37925023	37925426	.	-	.	ID=g11199.t1.exon1;Parent=g11199.t1;
OX377613.1_Thelaira_solivaga_genome_assembly,_chromosome:_4	AUGUSTUS	intron	37925427	37925541	1	-	.	ID=g11199.t1.intron1;Parent=g11199.t1;
OX377613.1_Thelaira_solivaga_genome_assembly,_chromosome:_4	AUGUSTUS	CDS	37925542	37925756	1	-	1	ID=g11199.t1.CDS2;Parent=g11199.t1;
OX377613.1_Thelaira_solivaga_genome_assembly,_chromosome:_4	AUGUSTUS	exon	37925542	37925756	.	-	.	ID=g11199.t1.exon2;Parent=g11199.t1;
OX377613.1_Thelaira_solivaga_genome_assembly,_chromosome:_4	AUGUSTUS	intron	37925757	37934727	1	-	.	ID=g11199.t1.intron2;Parent=g11199.t1;
OX377613.1_Thelaira_solivaga_genome_assembly,_chromosome:_4	AUGUSTUS	CDS	37934728	37935611	0.87	-	0	ID=g11199.t1.CDS3;Parent=g11199.t1;
OX377613.1_Thelaira_solivaga_genome_assembly,_chromosome:_4	AUGUSTUS	exon	37934728	37935611	.	-	.	ID=g11199.t1.exon3;Parent=g11199.t1;
OX377613.1_Thelaira_solivaga_genome_assembly,_chromosome:_4	AUGUSTUS	start_codon	37935609	37935611	.	-	0	ID=g11199.t1.start1;Parent=g11199.t1;
OX377613.1_Thelaira_solivaga_genome_assembly,_chromosome:_4	AUGUSTUS	gene	37944133	37944525	.	-	.	ID=g11200;
OX377613.1_Thelaira_solivaga_genome_assembly,_chromosome:_4	AUGUSTUS	mRNA	37944133	37944525	0.99	-	.	ID=g11200.t1;Parent=g11200;
OX377613.1_Thelaira_solivaga_genome_assembly,_chromosome:_4	AUGUSTUS	stop_codon	37944133	37944135	.	-	0	ID=g11200.t1.stop1;Parent=g11200.t1;
OX377613.1_Thelaira_solivaga_genome_assembly,_chromosome:_4	AUGUSTUS	CDS	37944133	37944525	0.99	-	0	ID=g11200.t1.CDS1;Parent=g11200.t1;
OX377613.1_Thelaira_solivaga_genome_assembly,_chromosome:_4	AUGUSTUS	exon	37944133	37944525	.	-	.	ID=g11200.t1.exon1;Parent=g11200.t1;
OX377613.1_Thelaira_solivaga_genome_assembly,_chromosome:_4	AUGUSTUS	start_codon	37944523	37944525	.	-	0	ID=g11200.t1.start1;Parent=g11200.t1;
OX377613.1_Thelaira_solivaga_genome_assembly,_chromosome:_4	AUGUSTUS	gene	37944568	37947384	.	-	.	ID=g11201;
OX377613.1_Thelaira_solivaga_genome_assembly,_chromosome:_4	AUGUSTUS	mRNA	37944568	37947384	0.81	-	.	ID=g11201.t1;Parent=g11201;
OX377613.1_Thelaira_solivaga_genome_assembly,_chromosome:_4	AUGUSTUS	stop_codon	37944568	37944570	.	-	0	ID=g11201.t1.stop1;Parent=g11201.t1;
OX377613.1_Thelaira_solivaga_genome_assembly,_chromosome:_4	AUGUSTUS	CDS	37944568	37947384	0.81	-	0	ID=g11201.t1.CDS1;Parent=g11201.t1;
OX377613.1_Thelaira_solivaga_genome_assembly,_chromosome:_4	AUGUSTUS	exon	37944568	37947384	.	-	.	ID=g11201.t1.exon1;Parent=g11201.t1;
OX377613.1_Thelaira_solivaga_genome_assembly,_chromosome:_4	AUGUSTUS	start_codon	37947382	37947384	.	-	0	ID=g11201.t1.start1;Parent=g11201.t1;
OX377613.1_Thelaira_solivaga_genome_assembly,_chromosome:_4	AUGUSTUS	gene	37947724	37960940	.	-	.	ID=g11202;
OX377613.1_Thelaira_solivaga_genome_assembly,_chromosome:_4	AUGUSTUS	mRNA	37947724	37960940	0.52	-	.	ID=g11202.t1;Parent=g11202;
OX377613.1_Thelaira_solivaga_genome_assembly,_chromosome:_4	AUGUSTUS	stop_codon	37947724	37947726	.	-	0	ID=g11202.t1.stop1;Parent=g11202.t1;
OX377613.1_Thelaira_solivaga_genome_assembly,_chromosome:_4	AUGUSTUS	CDS	37947724	37949259	0.52	-	0	ID=g11202.t1.CDS1;Parent=g11202.t1;
OX377613.1_Thelaira_solivaga_genome_assembly,_chromosome:_4	AUGUSTUS	exon	37947724	37949259	.	-	.	ID=g11202.t1.exon1;Parent=g11202.t1;
OX377613.1_Thelaira_solivaga_genome_assembly,_chromosome:_4	AUGUSTUS	intron	37949260	37956050	0.56	-	.	ID=g11202.t1.intron1;Parent=g11202.t1;
OX377613.1_Thelaira_solivaga_genome_assembly,_chromosome:_4	AUGUSTUS	CDS	37956051	37956247	1	-	2	ID=g11202.t1.CDS2;Parent=g11202.t1;
OX377613.1_Thelaira_solivaga_genome_assembly,_chromosome:_4	AUGUSTUS	exon	37956051	37956247	.	-	.	ID=g11202.t1.exon2;Parent=g11202.t1;
OX377613.1_Thelaira_solivaga_genome_assembly,_chromosome:_4	AUGUSTUS	intron	37956248	37960417	1	-	.	ID=g11202.t1.intron2;Parent=g11202.t1;
OX377613.1_Thelaira_solivaga_genome_assembly,_chromosome:_4	AUGUSTUS	CDS	37960418	37960940	1	-	0	ID=g11202.t1.CDS3;Parent=g11202.t1;
OX377613.1_Thelaira_solivaga_genome_assembly,_chromosome:_4	AUGUSTUS	exon	37960418	37960940	.	-	.	ID=g11202.t1.exon3;Parent=g11202.t1;
OX377613.1_Thelaira_solivaga_genome_assembly,_chromosome:_4	AUGUSTUS	start_codon	37960938	37960940	.	-	0	ID=g11202.t1.start1;Parent=g11202.t1;
OX377613.1_Thelaira_solivaga_genome_assembly,_chromosome:_4	AUGUSTUS	gene	37984123	38000045	.	-	.	ID=g11203;
OX377613.1_Thelaira_solivaga_genome_assembly,_chromosome:_4	AUGUSTUS	mRNA	37984123	38000045	1	-	.	ID=g11203.t1;Parent=g11203;
OX377613.1_Thelaira_solivaga_genome_assembly,_chromosome:_4	AUGUSTUS	stop_codon	37984123	37984125	.	-	0	ID=g11203.t1.stop1;Parent=g11203.t1;
OX377613.1_Thelaira_solivaga_genome_assembly,_chromosome:_4	AUGUSTUS	CDS	37984123	37984415	1	-	2	ID=g11203.t1.CDS1;Parent=g11203.t1;
OX377613.1_Thelaira_solivaga_genome_assembly,_chromosome:_4	AUGUSTUS	exon	37984123	37984415	.	-	.	ID=g11203.t1.exon1;Parent=g11203.t1;
OX377613.1_Thelaira_solivaga_genome_assembly,_chromosome:_4	AUGUSTUS	intron	37984416	37986765	1	-	.	ID=g11203.t1.intron1;Parent=g11203.t1;
OX377613.1_Thelaira_solivaga_genome_assembly,_chromosome:_4	AUGUSTUS	CDS	37986766	37986901	1	-	0	ID=g11203.t1.CDS2;Parent=g11203.t1;
OX377613.1_Thelaira_solivaga_genome_assembly,_chromosome:_4	AUGUSTUS	exon	37986766	37986901	.	-	.	ID=g11203.t1.exon2;Parent=g11203.t1;
OX377613.1_Thelaira_solivaga_genome_assembly,_chromosome:_4	AUGUSTUS	intron	37986902	37992237	1	-	.	ID=g11203.t1.intron2;Parent=g11203.t1;
OX377613.1_Thelaira_solivaga_genome_assembly,_chromosome:_4	AUGUSTUS	CDS	37992238	37992457	1	-	1	ID=g11203.t1.CDS3;Parent=g11203.t1;
OX377613.1_Thelaira_solivaga_genome_assembly,_chromosome:_4	AUGUSTUS	exon	37992238	37992457	.	-	.	ID=g11203.t1.exon3;Parent=g11203.t1;
OX377613.1_Thelaira_solivaga_genome_assembly,_chromosome:_4	AUGUSTUS	intron	37992458	37992642	1	-	.	ID=g11203.t1.intron3;Parent=g11203.t1;
OX377613.1_Thelaira_solivaga_genome_assembly,_chromosome:_4	AUGUSTUS	CDS	37992643	37992889	1	-	2	ID=g11203.t1.CDS4;Parent=g11203.t1;
OX377613.1_Thelaira_solivaga_genome_assembly,_chromosome:_4	AUGUSTUS	exon	37992643	37992889	.	-	.	ID=g11203.t1.exon4;Parent=g11203.t1;
OX377613.1_Thelaira_solivaga_genome_assembly,_chromosome:_4	AUGUSTUS	intron	37992890	37999129	1	-	.	ID=g11203.t1.intron4;Parent=g11203.t1;
OX377613.1_Thelaira_solivaga_genome_assembly,_chromosome:_4	AUGUSTUS	CDS	37999130	38000045	1	-	0	ID=g11203.t1.CDS5;Parent=g11203.t1;
OX377613.1_Thelaira_solivaga_genome_assembly,_chromosome:_4	AUGUSTUS	exon	37999130	38000045	.	-	.	ID=g11203.t1.exon5;Parent=g11203.t1;
OX377613.1_Thelaira_solivaga_genome_assembly,_chromosome:_4	AUGUSTUS	start_codon	38000043	38000045	.	-	0	ID=g11203.t1.start1;Parent=g11203.t1;
OX377613.1_Thelaira_solivaga_genome_assembly,_chromosome:_4	GeneMark.hmm3	mRNA	37984123	37999391	.	-	.	ID=g11203.t2;Parent=g11203;
OX377613.1_Thelaira_solivaga_genome_assembly,_chromosome:_4	GeneMark.hmm3	stop_codon	37984123	37984125	.	-	0	ID=g11203.t2.stop1;Parent=g11203.t2;
OX377613.1_Thelaira_solivaga_genome_assembly,_chromosome:_4	GeneMark.hmm3	CDS	37984123	37984415	.	-	2	ID=g11203.t2.CDS1;Parent=g11203.t2;
OX377613.1_Thelaira_solivaga_genome_assembly,_chromosome:_4	GeneMark.hmm3	exon	37984123	37984415	0	-	.	ID=g11203.t2.exon1;Parent=g11203.t2;
OX377613.1_Thelaira_solivaga_genome_assembly,_chromosome:_4	GeneMark.hmm3	intron	37984416	37986765	.	-	0	ID=g11203.t2.intron1;Parent=g11203.t2;
OX377613.1_Thelaira_solivaga_genome_assembly,_chromosome:_4	GeneMark.hmm3	CDS	37986766	37986901	.	-	0	ID=g11203.t2.CDS2;Parent=g11203.t2;
OX377613.1_Thelaira_solivaga_genome_assembly,_chromosome:_4	GeneMark.hmm3	exon	37986766	37986901	0	-	.	ID=g11203.t2.exon2;Parent=g11203.t2;
OX377613.1_Thelaira_solivaga_genome_assembly,_chromosome:_4	GeneMark.hmm3	intron	37986902	37992237	.	-	1	ID=g11203.t2.intron2;Parent=g11203.t2;
OX377613.1_Thelaira_solivaga_genome_assembly,_chromosome:_4	GeneMark.hmm3	CDS	37992238	37992457	.	-	1	ID=g11203.t2.CDS3;Parent=g11203.t2;
OX377613.1_Thelaira_solivaga_genome_assembly,_chromosome:_4	GeneMark.hmm3	exon	37992238	37992457	0	-	.	ID=g11203.t2.exon3;Parent=g11203.t2;
OX377613.1_Thelaira_solivaga_genome_assembly,_chromosome:_4	GeneMark.hmm3	intron	37992458	37992642	.	-	2	ID=g11203.t2.intron3;Parent=g11203.t2;
OX377613.1_Thelaira_solivaga_genome_assembly,_chromosome:_4	GeneMark.hmm3	CDS	37992643	37992889	.	-	2	ID=g11203.t2.CDS4;Parent=g11203.t2;
OX377613.1_Thelaira_solivaga_genome_assembly,_chromosome:_4	GeneMark.hmm3	exon	37992643	37992889	0	-	.	ID=g11203.t2.exon4;Parent=g11203.t2;
OX377613.1_Thelaira_solivaga_genome_assembly,_chromosome:_4	GeneMark.hmm3	intron	37992890	37999129	.	-	0	ID=g11203.t2.intron4;Parent=g11203.t2;
OX377613.1_Thelaira_solivaga_genome_assembly,_chromosome:_4	GeneMark.hmm3	CDS	37999130	37999391	.	-	0	ID=g11203.t2.CDS5;Parent=g11203.t2;
OX377613.1_Thelaira_solivaga_genome_assembly,_chromosome:_4	GeneMark.hmm3	exon	37999130	37999391	0	-	.	ID=g11203.t2.exon5;Parent=g11203.t2;
OX377613.1_Thelaira_solivaga_genome_assembly,_chromosome:_4	GeneMark.hmm3	start_codon	37999389	37999391	.	-	0	ID=g11203.t2.start1;Parent=g11203.t2;
OX377613.1_Thelaira_solivaga_genome_assembly,_chromosome:_4	AUGUSTUS	gene	38087654	38088586	.	-	.	ID=g11204;
OX377613.1_Thelaira_solivaga_genome_assembly,_chromosome:_4	AUGUSTUS	mRNA	38087654	38088586	1	-	.	ID=g11204.t1;Parent=g11204;
OX377613.1_Thelaira_solivaga_genome_assembly,_chromosome:_4	AUGUSTUS	stop_codon	38087654	38087656	.	-	0	ID=g11204.t1.stop1;Parent=g11204.t1;
OX377613.1_Thelaira_solivaga_genome_assembly,_chromosome:_4	AUGUSTUS	CDS	38087654	38088586	1	-	0	ID=g11204.t1.CDS1;Parent=g11204.t1;
OX377613.1_Thelaira_solivaga_genome_assembly,_chromosome:_4	AUGUSTUS	exon	38087654	38088586	.	-	.	ID=g11204.t1.exon1;Parent=g11204.t1;
OX377613.1_Thelaira_solivaga_genome_assembly,_chromosome:_4	AUGUSTUS	start_codon	38088584	38088586	.	-	0	ID=g11204.t1.start1;Parent=g11204.t1;
OX377613.1_Thelaira_solivaga_genome_assembly,_chromosome:_4	AUGUSTUS	gene	38281556	38282890	.	-	.	ID=g11205;
OX377613.1_Thelaira_solivaga_genome_assembly,_chromosome:_4	AUGUSTUS	mRNA	38281556	38282890	1	-	.	ID=g11205.t1;Parent=g11205;
OX377613.1_Thelaira_solivaga_genome_assembly,_chromosome:_4	AUGUSTUS	stop_codon	38281556	38281558	.	-	0	ID=g11205.t1.stop1;Parent=g11205.t1;
OX377613.1_Thelaira_solivaga_genome_assembly,_chromosome:_4	AUGUSTUS	CDS	38281556	38282890	1	-	0	ID=g11205.t1.CDS1;Parent=g11205.t1;
OX377613.1_Thelaira_solivaga_genome_assembly,_chromosome:_4	AUGUSTUS	exon	38281556	38282890	.	-	.	ID=g11205.t1.exon1;Parent=g11205.t1;
OX377613.1_Thelaira_solivaga_genome_assembly,_chromosome:_4	AUGUSTUS	start_codon	38282888	38282890	.	-	0	ID=g11205.t1.start1;Parent=g11205.t1;
OX377613.1_Thelaira_solivaga_genome_assembly,_chromosome:_4	AUGUSTUS	gene	38348915	38352136	.	-	.	ID=g11206;
OX377613.1_Thelaira_solivaga_genome_assembly,_chromosome:_4	AUGUSTUS	mRNA	38348915	38352136	0.46	-	.	ID=g11206.t1;Parent=g11206;
OX377613.1_Thelaira_solivaga_genome_assembly,_chromosome:_4	AUGUSTUS	stop_codon	38348915	38348917	.	-	0	ID=g11206.t1.stop1;Parent=g11206.t1;
OX377613.1_Thelaira_solivaga_genome_assembly,_chromosome:_4	AUGUSTUS	CDS	38348915	38348964	0.59	-	2	ID=g11206.t1.CDS1;Parent=g11206.t1;
OX377613.1_Thelaira_solivaga_genome_assembly,_chromosome:_4	AUGUSTUS	exon	38348915	38348964	.	-	.	ID=g11206.t1.exon1;Parent=g11206.t1;
OX377613.1_Thelaira_solivaga_genome_assembly,_chromosome:_4	AUGUSTUS	intron	38348965	38349112	0.59	-	.	ID=g11206.t1.intron1;Parent=g11206.t1;
OX377613.1_Thelaira_solivaga_genome_assembly,_chromosome:_4	AUGUSTUS	CDS	38349113	38349388	0.85	-	2	ID=g11206.t1.CDS2;Parent=g11206.t1;
OX377613.1_Thelaira_solivaga_genome_assembly,_chromosome:_4	AUGUSTUS	exon	38349113	38349388	.	-	.	ID=g11206.t1.exon2;Parent=g11206.t1;
OX377613.1_Thelaira_solivaga_genome_assembly,_chromosome:_4	AUGUSTUS	intron	38349389	38349679	1	-	.	ID=g11206.t1.intron2;Parent=g11206.t1;
OX377613.1_Thelaira_solivaga_genome_assembly,_chromosome:_4	AUGUSTUS	CDS	38349680	38349842	1	-	0	ID=g11206.t1.CDS3;Parent=g11206.t1;
OX377613.1_Thelaira_solivaga_genome_assembly,_chromosome:_4	AUGUSTUS	exon	38349680	38349842	.	-	.	ID=g11206.t1.exon3;Parent=g11206.t1;
OX377613.1_Thelaira_solivaga_genome_assembly,_chromosome:_4	AUGUSTUS	intron	38349843	38349915	1	-	.	ID=g11206.t1.intron3;Parent=g11206.t1;
OX377613.1_Thelaira_solivaga_genome_assembly,_chromosome:_4	AUGUSTUS	CDS	38349916	38349948	0.82	-	0	ID=g11206.t1.CDS4;Parent=g11206.t1;
OX377613.1_Thelaira_solivaga_genome_assembly,_chromosome:_4	AUGUSTUS	exon	38349916	38349948	.	-	.	ID=g11206.t1.exon4;Parent=g11206.t1;
OX377613.1_Thelaira_solivaga_genome_assembly,_chromosome:_4	AUGUSTUS	intron	38349949	38350575	0.82	-	.	ID=g11206.t1.intron4;Parent=g11206.t1;
OX377613.1_Thelaira_solivaga_genome_assembly,_chromosome:_4	AUGUSTUS	CDS	38350576	38350761	0.83	-	0	ID=g11206.t1.CDS5;Parent=g11206.t1;
OX377613.1_Thelaira_solivaga_genome_assembly,_chromosome:_4	AUGUSTUS	exon	38350576	38350761	.	-	.	ID=g11206.t1.exon5;Parent=g11206.t1;
OX377613.1_Thelaira_solivaga_genome_assembly,_chromosome:_4	AUGUSTUS	intron	38350762	38350818	1	-	.	ID=g11206.t1.intron5;Parent=g11206.t1;
OX377613.1_Thelaira_solivaga_genome_assembly,_chromosome:_4	AUGUSTUS	CDS	38350819	38350844	0.99	-	2	ID=g11206.t1.CDS6;Parent=g11206.t1;
OX377613.1_Thelaira_solivaga_genome_assembly,_chromosome:_4	AUGUSTUS	exon	38350819	38350844	.	-	.	ID=g11206.t1.exon6;Parent=g11206.t1;
OX377613.1_Thelaira_solivaga_genome_assembly,_chromosome:_4	AUGUSTUS	intron	38350845	38352069	0.99	-	.	ID=g11206.t1.intron6;Parent=g11206.t1;
OX377613.1_Thelaira_solivaga_genome_assembly,_chromosome:_4	AUGUSTUS	CDS	38352070	38352136	0.99	-	0	ID=g11206.t1.CDS7;Parent=g11206.t1;
OX377613.1_Thelaira_solivaga_genome_assembly,_chromosome:_4	AUGUSTUS	exon	38352070	38352136	.	-	.	ID=g11206.t1.exon7;Parent=g11206.t1;
OX377613.1_Thelaira_solivaga_genome_assembly,_chromosome:_4	AUGUSTUS	start_codon	38352134	38352136	.	-	0	ID=g11206.t1.start1;Parent=g11206.t1;
OX377613.1_Thelaira_solivaga_genome_assembly,_chromosome:_4	AUGUSTUS	gene	38383833	38386787	.	+	.	ID=g11207;
OX377613.1_Thelaira_solivaga_genome_assembly,_chromosome:_4	AUGUSTUS	mRNA	38383833	38386787	1	+	.	ID=g11207.t1;Parent=g11207;
OX377613.1_Thelaira_solivaga_genome_assembly,_chromosome:_4	AUGUSTUS	start_codon	38383833	38383835	.	+	0	ID=g11207.t1.start1;Parent=g11207.t1;
OX377613.1_Thelaira_solivaga_genome_assembly,_chromosome:_4	AUGUSTUS	CDS	38383833	38386787	1	+	0	ID=g11207.t1.CDS1;Parent=g11207.t1;
OX377613.1_Thelaira_solivaga_genome_assembly,_chromosome:_4	AUGUSTUS	exon	38383833	38386787	.	+	.	ID=g11207.t1.exon1;Parent=g11207.t1;
OX377613.1_Thelaira_solivaga_genome_assembly,_chromosome:_4	AUGUSTUS	stop_codon	38386785	38386787	.	+	0	ID=g11207.t1.stop1;Parent=g11207.t1;
OX377613.1_Thelaira_solivaga_genome_assembly,_chromosome:_4	AUGUSTUS	gene	38401080	38401581	.	-	.	ID=g11208;
OX377613.1_Thelaira_solivaga_genome_assembly,_chromosome:_4	AUGUSTUS	mRNA	38401080	38401581	0.82	-	.	ID=g11208.t1;Parent=g11208;
OX377613.1_Thelaira_solivaga_genome_assembly,_chromosome:_4	AUGUSTUS	stop_codon	38401080	38401082	.	-	0	ID=g11208.t1.stop1;Parent=g11208.t1;
OX377613.1_Thelaira_solivaga_genome_assembly,_chromosome:_4	AUGUSTUS	CDS	38401080	38401349	0.87	-	0	ID=g11208.t1.CDS1;Parent=g11208.t1;
OX377613.1_Thelaira_solivaga_genome_assembly,_chromosome:_4	AUGUSTUS	exon	38401080	38401349	.	-	.	ID=g11208.t1.exon1;Parent=g11208.t1;
OX377613.1_Thelaira_solivaga_genome_assembly,_chromosome:_4	AUGUSTUS	intron	38401350	38401443	0.87	-	.	ID=g11208.t1.intron1;Parent=g11208.t1;
OX377613.1_Thelaira_solivaga_genome_assembly,_chromosome:_4	AUGUSTUS	CDS	38401444	38401581	0.82	-	0	ID=g11208.t1.CDS2;Parent=g11208.t1;
OX377613.1_Thelaira_solivaga_genome_assembly,_chromosome:_4	AUGUSTUS	exon	38401444	38401581	.	-	.	ID=g11208.t1.exon2;Parent=g11208.t1;
OX377613.1_Thelaira_solivaga_genome_assembly,_chromosome:_4	AUGUSTUS	start_codon	38401579	38401581	.	-	0	ID=g11208.t1.start1;Parent=g11208.t1;
OX377613.1_Thelaira_solivaga_genome_assembly,_chromosome:_4	AUGUSTUS	gene	38402315	38402749	.	-	.	ID=g11209;
OX377613.1_Thelaira_solivaga_genome_assembly,_chromosome:_4	AUGUSTUS	mRNA	38402315	38402749	1	-	.	ID=g11209.t1;Parent=g11209;
OX377613.1_Thelaira_solivaga_genome_assembly,_chromosome:_4	AUGUSTUS	stop_codon	38402315	38402317	.	-	0	ID=g11209.t1.stop1;Parent=g11209.t1;
OX377613.1_Thelaira_solivaga_genome_assembly,_chromosome:_4	AUGUSTUS	CDS	38402315	38402749	1	-	0	ID=g11209.t1.CDS1;Parent=g11209.t1;
OX377613.1_Thelaira_solivaga_genome_assembly,_chromosome:_4	AUGUSTUS	exon	38402315	38402749	.	-	.	ID=g11209.t1.exon1;Parent=g11209.t1;
OX377613.1_Thelaira_solivaga_genome_assembly,_chromosome:_4	AUGUSTUS	start_codon	38402747	38402749	.	-	0	ID=g11209.t1.start1;Parent=g11209.t1;
OX377613.1_Thelaira_solivaga_genome_assembly,_chromosome:_4	AUGUSTUS	gene	38412685	38427442	.	+	.	ID=g11210;
OX377613.1_Thelaira_solivaga_genome_assembly,_chromosome:_4	AUGUSTUS	mRNA	38412685	38427442	0.88	+	.	ID=g11210.t1;Parent=g11210;
OX377613.1_Thelaira_solivaga_genome_assembly,_chromosome:_4	AUGUSTUS	start_codon	38412685	38412687	.	+	0	ID=g11210.t1.start1;Parent=g11210.t1;
OX377613.1_Thelaira_solivaga_genome_assembly,_chromosome:_4	AUGUSTUS	CDS	38412685	38412712	0.88	+	0	ID=g11210.t1.CDS1;Parent=g11210.t1;
OX377613.1_Thelaira_solivaga_genome_assembly,_chromosome:_4	AUGUSTUS	exon	38412685	38412712	.	+	.	ID=g11210.t1.exon1;Parent=g11210.t1;
OX377613.1_Thelaira_solivaga_genome_assembly,_chromosome:_4	AUGUSTUS	intron	38412713	38415792	0.88	+	.	ID=g11210.t1.intron1;Parent=g11210.t1;
OX377613.1_Thelaira_solivaga_genome_assembly,_chromosome:_4	AUGUSTUS	CDS	38415793	38419619	1	+	2	ID=g11210.t1.CDS2;Parent=g11210.t1;
OX377613.1_Thelaira_solivaga_genome_assembly,_chromosome:_4	AUGUSTUS	exon	38415793	38419619	.	+	.	ID=g11210.t1.exon2;Parent=g11210.t1;
OX377613.1_Thelaira_solivaga_genome_assembly,_chromosome:_4	AUGUSTUS	intron	38419620	38420189	1	+	.	ID=g11210.t1.intron2;Parent=g11210.t1;
OX377613.1_Thelaira_solivaga_genome_assembly,_chromosome:_4	AUGUSTUS	CDS	38420190	38420585	1	+	0	ID=g11210.t1.CDS3;Parent=g11210.t1;
OX377613.1_Thelaira_solivaga_genome_assembly,_chromosome:_4	AUGUSTUS	exon	38420190	38420585	.	+	.	ID=g11210.t1.exon3;Parent=g11210.t1;
OX377613.1_Thelaira_solivaga_genome_assembly,_chromosome:_4	AUGUSTUS	intron	38420586	38423368	1	+	.	ID=g11210.t1.intron3;Parent=g11210.t1;
OX377613.1_Thelaira_solivaga_genome_assembly,_chromosome:_4	AUGUSTUS	CDS	38423369	38423596	1	+	0	ID=g11210.t1.CDS4;Parent=g11210.t1;
OX377613.1_Thelaira_solivaga_genome_assembly,_chromosome:_4	AUGUSTUS	exon	38423369	38423596	.	+	.	ID=g11210.t1.exon4;Parent=g11210.t1;
OX377613.1_Thelaira_solivaga_genome_assembly,_chromosome:_4	AUGUSTUS	intron	38423597	38427310	1	+	.	ID=g11210.t1.intron4;Parent=g11210.t1;
OX377613.1_Thelaira_solivaga_genome_assembly,_chromosome:_4	AUGUSTUS	CDS	38427311	38427442	1	+	0	ID=g11210.t1.CDS5;Parent=g11210.t1;
OX377613.1_Thelaira_solivaga_genome_assembly,_chromosome:_4	AUGUSTUS	exon	38427311	38427442	.	+	.	ID=g11210.t1.exon5;Parent=g11210.t1;
OX377613.1_Thelaira_solivaga_genome_assembly,_chromosome:_4	AUGUSTUS	stop_codon	38427440	38427442	.	+	0	ID=g11210.t1.stop1;Parent=g11210.t1;
OX377613.1_Thelaira_solivaga_genome_assembly,_chromosome:_4	AUGUSTUS	gene	38453949	38457644	.	-	.	ID=g11211;
OX377613.1_Thelaira_solivaga_genome_assembly,_chromosome:_4	AUGUSTUS	mRNA	38453949	38457644	1	-	.	ID=g11211.t1;Parent=g11211;
OX377613.1_Thelaira_solivaga_genome_assembly,_chromosome:_4	AUGUSTUS	stop_codon	38453949	38453951	.	-	0	ID=g11211.t1.stop1;Parent=g11211.t1;
OX377613.1_Thelaira_solivaga_genome_assembly,_chromosome:_4	AUGUSTUS	CDS	38453949	38454325	1	-	2	ID=g11211.t1.CDS1;Parent=g11211.t1;
OX377613.1_Thelaira_solivaga_genome_assembly,_chromosome:_4	AUGUSTUS	exon	38453949	38454325	.	-	.	ID=g11211.t1.exon1;Parent=g11211.t1;
OX377613.1_Thelaira_solivaga_genome_assembly,_chromosome:_4	AUGUSTUS	intron	38454326	38454420	1	-	.	ID=g11211.t1.intron1;Parent=g11211.t1;
OX377613.1_Thelaira_solivaga_genome_assembly,_chromosome:_4	AUGUSTUS	CDS	38454421	38454750	1	-	2	ID=g11211.t1.CDS2;Parent=g11211.t1;
OX377613.1_Thelaira_solivaga_genome_assembly,_chromosome:_4	AUGUSTUS	exon	38454421	38454750	.	-	.	ID=g11211.t1.exon2;Parent=g11211.t1;
OX377613.1_Thelaira_solivaga_genome_assembly,_chromosome:_4	AUGUSTUS	intron	38454751	38456758	1	-	.	ID=g11211.t1.intron2;Parent=g11211.t1;
OX377613.1_Thelaira_solivaga_genome_assembly,_chromosome:_4	AUGUSTUS	CDS	38456759	38456803	1	-	2	ID=g11211.t1.CDS3;Parent=g11211.t1;
OX377613.1_Thelaira_solivaga_genome_assembly,_chromosome:_4	AUGUSTUS	exon	38456759	38456803	.	-	.	ID=g11211.t1.exon3;Parent=g11211.t1;
OX377613.1_Thelaira_solivaga_genome_assembly,_chromosome:_4	AUGUSTUS	intron	38456804	38456893	1	-	.	ID=g11211.t1.intron3;Parent=g11211.t1;
OX377613.1_Thelaira_solivaga_genome_assembly,_chromosome:_4	AUGUSTUS	CDS	38456894	38457644	1	-	0	ID=g11211.t1.CDS4;Parent=g11211.t1;
OX377613.1_Thelaira_solivaga_genome_assembly,_chromosome:_4	AUGUSTUS	exon	38456894	38457644	.	-	.	ID=g11211.t1.exon4;Parent=g11211.t1;
OX377613.1_Thelaira_solivaga_genome_assembly,_chromosome:_4	AUGUSTUS	start_codon	38457642	38457644	.	-	0	ID=g11211.t1.start1;Parent=g11211.t1;
OX377613.1_Thelaira_solivaga_genome_assembly,_chromosome:_4	AUGUSTUS	mRNA	38453949	38457644	1	-	.	ID=g11211.t2;Parent=g11211;
OX377613.1_Thelaira_solivaga_genome_assembly,_chromosome:_4	AUGUSTUS	stop_codon	38453949	38453951	.	-	0	ID=g11211.t2.stop1;Parent=g11211.t2;
OX377613.1_Thelaira_solivaga_genome_assembly,_chromosome:_4	AUGUSTUS	CDS	38453949	38454325	1	-	2	ID=g11211.t2.CDS1;Parent=g11211.t2;
OX377613.1_Thelaira_solivaga_genome_assembly,_chromosome:_4	AUGUSTUS	exon	38453949	38454325	.	-	.	ID=g11211.t2.exon1;Parent=g11211.t2;
OX377613.1_Thelaira_solivaga_genome_assembly,_chromosome:_4	AUGUSTUS	intron	38454326	38454420	1	-	.	ID=g11211.t2.intron1;Parent=g11211.t2;
OX377613.1_Thelaira_solivaga_genome_assembly,_chromosome:_4	AUGUSTUS	CDS	38454421	38454750	1	-	2	ID=g11211.t2.CDS2;Parent=g11211.t2;
OX377613.1_Thelaira_solivaga_genome_assembly,_chromosome:_4	AUGUSTUS	exon	38454421	38454750	.	-	.	ID=g11211.t2.exon2;Parent=g11211.t2;
OX377613.1_Thelaira_solivaga_genome_assembly,_chromosome:_4	AUGUSTUS	intron	38454751	38456893	1	-	.	ID=g11211.t2.intron2;Parent=g11211.t2;
OX377613.1_Thelaira_solivaga_genome_assembly,_chromosome:_4	AUGUSTUS	CDS	38456894	38457644	1	-	0	ID=g11211.t2.CDS3;Parent=g11211.t2;
OX377613.1_Thelaira_solivaga_genome_assembly,_chromosome:_4	AUGUSTUS	exon	38456894	38457644	.	-	.	ID=g11211.t2.exon3;Parent=g11211.t2;
OX377613.1_Thelaira_solivaga_genome_assembly,_chromosome:_4	AUGUSTUS	start_codon	38457642	38457644	.	-	0	ID=g11211.t2.start1;Parent=g11211.t2;
OX377613.1_Thelaira_solivaga_genome_assembly,_chromosome:_4	AUGUSTUS	gene	38459352	38462174	.	-	.	ID=g11212;
OX377613.1_Thelaira_solivaga_genome_assembly,_chromosome:_4	AUGUSTUS	mRNA	38459352	38462174	1	-	.	ID=g11212.t1;Parent=g11212;
OX377613.1_Thelaira_solivaga_genome_assembly,_chromosome:_4	AUGUSTUS	stop_codon	38459352	38459354	.	-	0	ID=g11212.t1.stop1;Parent=g11212.t1;
OX377613.1_Thelaira_solivaga_genome_assembly,_chromosome:_4	AUGUSTUS	CDS	38459352	38460129	1	-	1	ID=g11212.t1.CDS1;Parent=g11212.t1;
OX377613.1_Thelaira_solivaga_genome_assembly,_chromosome:_4	AUGUSTUS	exon	38459352	38460129	.	-	.	ID=g11212.t1.exon1;Parent=g11212.t1;
OX377613.1_Thelaira_solivaga_genome_assembly,_chromosome:_4	AUGUSTUS	intron	38460130	38460192	1	-	.	ID=g11212.t1.intron1;Parent=g11212.t1;
OX377613.1_Thelaira_solivaga_genome_assembly,_chromosome:_4	AUGUSTUS	CDS	38460193	38460356	1	-	0	ID=g11212.t1.CDS2;Parent=g11212.t1;
OX377613.1_Thelaira_solivaga_genome_assembly,_chromosome:_4	AUGUSTUS	exon	38460193	38460356	.	-	.	ID=g11212.t1.exon2;Parent=g11212.t1;
OX377613.1_Thelaira_solivaga_genome_assembly,_chromosome:_4	AUGUSTUS	intron	38460357	38460416	1	-	.	ID=g11212.t1.intron2;Parent=g11212.t1;
OX377613.1_Thelaira_solivaga_genome_assembly,_chromosome:_4	AUGUSTUS	CDS	38460417	38461630	1	-	2	ID=g11212.t1.CDS3;Parent=g11212.t1;
OX377613.1_Thelaira_solivaga_genome_assembly,_chromosome:_4	AUGUSTUS	exon	38460417	38461630	.	-	.	ID=g11212.t1.exon3;Parent=g11212.t1;
OX377613.1_Thelaira_solivaga_genome_assembly,_chromosome:_4	AUGUSTUS	intron	38461631	38461686	1	-	.	ID=g11212.t1.intron3;Parent=g11212.t1;
OX377613.1_Thelaira_solivaga_genome_assembly,_chromosome:_4	AUGUSTUS	CDS	38461687	38461980	1	-	2	ID=g11212.t1.CDS4;Parent=g11212.t1;
OX377613.1_Thelaira_solivaga_genome_assembly,_chromosome:_4	AUGUSTUS	exon	38461687	38461980	.	-	.	ID=g11212.t1.exon4;Parent=g11212.t1;
OX377613.1_Thelaira_solivaga_genome_assembly,_chromosome:_4	AUGUSTUS	intron	38461981	38462050	1	-	.	ID=g11212.t1.intron4;Parent=g11212.t1;
OX377613.1_Thelaira_solivaga_genome_assembly,_chromosome:_4	AUGUSTUS	CDS	38462051	38462174	1	-	0	ID=g11212.t1.CDS5;Parent=g11212.t1;
OX377613.1_Thelaira_solivaga_genome_assembly,_chromosome:_4	AUGUSTUS	exon	38462051	38462174	.	-	.	ID=g11212.t1.exon5;Parent=g11212.t1;
OX377613.1_Thelaira_solivaga_genome_assembly,_chromosome:_4	AUGUSTUS	start_codon	38462172	38462174	.	-	0	ID=g11212.t1.start1;Parent=g11212.t1;
OX377613.1_Thelaira_solivaga_genome_assembly,_chromosome:_4	AUGUSTUS	gene	38464123	38465058	.	+	.	ID=g11213;
OX377613.1_Thelaira_solivaga_genome_assembly,_chromosome:_4	AUGUSTUS	mRNA	38464123	38465058	1	+	.	ID=g11213.t1;Parent=g11213;
OX377613.1_Thelaira_solivaga_genome_assembly,_chromosome:_4	AUGUSTUS	start_codon	38464123	38464125	.	+	0	ID=g11213.t1.start1;Parent=g11213.t1;
OX377613.1_Thelaira_solivaga_genome_assembly,_chromosome:_4	AUGUSTUS	CDS	38464123	38464207	1	+	0	ID=g11213.t1.CDS1;Parent=g11213.t1;
OX377613.1_Thelaira_solivaga_genome_assembly,_chromosome:_4	AUGUSTUS	exon	38464123	38464207	.	+	.	ID=g11213.t1.exon1;Parent=g11213.t1;
OX377613.1_Thelaira_solivaga_genome_assembly,_chromosome:_4	AUGUSTUS	intron	38464208	38464309	1	+	.	ID=g11213.t1.intron1;Parent=g11213.t1;
OX377613.1_Thelaira_solivaga_genome_assembly,_chromosome:_4	AUGUSTUS	CDS	38464310	38464533	1	+	2	ID=g11213.t1.CDS2;Parent=g11213.t1;
OX377613.1_Thelaira_solivaga_genome_assembly,_chromosome:_4	AUGUSTUS	exon	38464310	38464533	.	+	.	ID=g11213.t1.exon2;Parent=g11213.t1;
OX377613.1_Thelaira_solivaga_genome_assembly,_chromosome:_4	AUGUSTUS	intron	38464534	38464750	1	+	.	ID=g11213.t1.intron2;Parent=g11213.t1;
OX377613.1_Thelaira_solivaga_genome_assembly,_chromosome:_4	AUGUSTUS	CDS	38464751	38464857	1	+	0	ID=g11213.t1.CDS3;Parent=g11213.t1;
OX377613.1_Thelaira_solivaga_genome_assembly,_chromosome:_4	AUGUSTUS	exon	38464751	38464857	.	+	.	ID=g11213.t1.exon3;Parent=g11213.t1;
OX377613.1_Thelaira_solivaga_genome_assembly,_chromosome:_4	AUGUSTUS	intron	38464858	38464913	1	+	.	ID=g11213.t1.intron3;Parent=g11213.t1;
OX377613.1_Thelaira_solivaga_genome_assembly,_chromosome:_4	AUGUSTUS	CDS	38464914	38465058	1	+	1	ID=g11213.t1.CDS4;Parent=g11213.t1;
OX377613.1_Thelaira_solivaga_genome_assembly,_chromosome:_4	AUGUSTUS	exon	38464914	38465058	.	+	.	ID=g11213.t1.exon4;Parent=g11213.t1;
OX377613.1_Thelaira_solivaga_genome_assembly,_chromosome:_4	AUGUSTUS	stop_codon	38465056	38465058	.	+	0	ID=g11213.t1.stop1;Parent=g11213.t1;
OX377613.1_Thelaira_solivaga_genome_assembly,_chromosome:_4	AUGUSTUS	gene	38465643	38466080	.	-	.	ID=g11214;
OX377613.1_Thelaira_solivaga_genome_assembly,_chromosome:_4	AUGUSTUS	mRNA	38465643	38466080	1	-	.	ID=g11214.t1;Parent=g11214;
OX377613.1_Thelaira_solivaga_genome_assembly,_chromosome:_4	AUGUSTUS	stop_codon	38465643	38465645	.	-	0	ID=g11214.t1.stop1;Parent=g11214.t1;
OX377613.1_Thelaira_solivaga_genome_assembly,_chromosome:_4	AUGUSTUS	CDS	38465643	38465765	1	-	0	ID=g11214.t1.CDS1;Parent=g11214.t1;
OX377613.1_Thelaira_solivaga_genome_assembly,_chromosome:_4	AUGUSTUS	exon	38465643	38465765	.	-	.	ID=g11214.t1.exon1;Parent=g11214.t1;
OX377613.1_Thelaira_solivaga_genome_assembly,_chromosome:_4	AUGUSTUS	intron	38465766	38465821	1	-	.	ID=g11214.t1.intron1;Parent=g11214.t1;
OX377613.1_Thelaira_solivaga_genome_assembly,_chromosome:_4	AUGUSTUS	CDS	38465822	38465958	1	-	2	ID=g11214.t1.CDS2;Parent=g11214.t1;
OX377613.1_Thelaira_solivaga_genome_assembly,_chromosome:_4	AUGUSTUS	exon	38465822	38465958	.	-	.	ID=g11214.t1.exon2;Parent=g11214.t1;
OX377613.1_Thelaira_solivaga_genome_assembly,_chromosome:_4	AUGUSTUS	intron	38465959	38466019	1	-	.	ID=g11214.t1.intron2;Parent=g11214.t1;
OX377613.1_Thelaira_solivaga_genome_assembly,_chromosome:_4	AUGUSTUS	CDS	38466020	38466080	1	-	0	ID=g11214.t1.CDS3;Parent=g11214.t1;
OX377613.1_Thelaira_solivaga_genome_assembly,_chromosome:_4	AUGUSTUS	exon	38466020	38466080	.	-	.	ID=g11214.t1.exon3;Parent=g11214.t1;
OX377613.1_Thelaira_solivaga_genome_assembly,_chromosome:_4	AUGUSTUS	start_codon	38466078	38466080	.	-	0	ID=g11214.t1.start1;Parent=g11214.t1;
OX377613.1_Thelaira_solivaga_genome_assembly,_chromosome:_4	AUGUSTUS	gene	38467713	38469581	.	+	.	ID=g11215;
OX377613.1_Thelaira_solivaga_genome_assembly,_chromosome:_4	AUGUSTUS	mRNA	38467713	38469581	1	+	.	ID=g11215.t1;Parent=g11215;
OX377613.1_Thelaira_solivaga_genome_assembly,_chromosome:_4	AUGUSTUS	start_codon	38467713	38467715	.	+	0	ID=g11215.t1.start1;Parent=g11215.t1;
OX377613.1_Thelaira_solivaga_genome_assembly,_chromosome:_4	AUGUSTUS	CDS	38467713	38467742	1	+	0	ID=g11215.t1.CDS1;Parent=g11215.t1;
OX377613.1_Thelaira_solivaga_genome_assembly,_chromosome:_4	AUGUSTUS	exon	38467713	38467742	.	+	.	ID=g11215.t1.exon1;Parent=g11215.t1;
OX377613.1_Thelaira_solivaga_genome_assembly,_chromosome:_4	AUGUSTUS	intron	38467743	38467879	1	+	.	ID=g11215.t1.intron1;Parent=g11215.t1;
OX377613.1_Thelaira_solivaga_genome_assembly,_chromosome:_4	AUGUSTUS	CDS	38467880	38468352	1	+	0	ID=g11215.t1.CDS2;Parent=g11215.t1;
OX377613.1_Thelaira_solivaga_genome_assembly,_chromosome:_4	AUGUSTUS	exon	38467880	38468352	.	+	.	ID=g11215.t1.exon2;Parent=g11215.t1;
OX377613.1_Thelaira_solivaga_genome_assembly,_chromosome:_4	AUGUSTUS	intron	38468353	38468408	1	+	.	ID=g11215.t1.intron2;Parent=g11215.t1;
OX377613.1_Thelaira_solivaga_genome_assembly,_chromosome:_4	AUGUSTUS	CDS	38468409	38469381	1	+	1	ID=g11215.t1.CDS3;Parent=g11215.t1;
OX377613.1_Thelaira_solivaga_genome_assembly,_chromosome:_4	AUGUSTUS	exon	38468409	38469381	.	+	.	ID=g11215.t1.exon3;Parent=g11215.t1;
OX377613.1_Thelaira_solivaga_genome_assembly,_chromosome:_4	AUGUSTUS	intron	38469382	38469446	1	+	.	ID=g11215.t1.intron3;Parent=g11215.t1;
OX377613.1_Thelaira_solivaga_genome_assembly,_chromosome:_4	AUGUSTUS	CDS	38469447	38469581	1	+	0	ID=g11215.t1.CDS4;Parent=g11215.t1;
OX377613.1_Thelaira_solivaga_genome_assembly,_chromosome:_4	AUGUSTUS	exon	38469447	38469581	.	+	.	ID=g11215.t1.exon4;Parent=g11215.t1;
OX377613.1_Thelaira_solivaga_genome_assembly,_chromosome:_4	AUGUSTUS	stop_codon	38469579	38469581	.	+	0	ID=g11215.t1.stop1;Parent=g11215.t1;
OX377613.1_Thelaira_solivaga_genome_assembly,_chromosome:_4	AUGUSTUS	gene	38475078	38481759	.	-	.	ID=g11216;
OX377613.1_Thelaira_solivaga_genome_assembly,_chromosome:_4	AUGUSTUS	mRNA	38475078	38481759	0.41	-	.	ID=g11216.t1;Parent=g11216;
OX377613.1_Thelaira_solivaga_genome_assembly,_chromosome:_4	AUGUSTUS	stop_codon	38475078	38475080	.	-	0	ID=g11216.t1.stop1;Parent=g11216.t1;
OX377613.1_Thelaira_solivaga_genome_assembly,_chromosome:_4	AUGUSTUS	CDS	38475078	38475460	1	-	2	ID=g11216.t1.CDS1;Parent=g11216.t1;
OX377613.1_Thelaira_solivaga_genome_assembly,_chromosome:_4	AUGUSTUS	exon	38475078	38475460	.	-	.	ID=g11216.t1.exon1;Parent=g11216.t1;
OX377613.1_Thelaira_solivaga_genome_assembly,_chromosome:_4	AUGUSTUS	intron	38475461	38477438	0.99	-	.	ID=g11216.t1.intron1;Parent=g11216.t1;
OX377613.1_Thelaira_solivaga_genome_assembly,_chromosome:_4	AUGUSTUS	CDS	38477439	38477766	0.6	-	0	ID=g11216.t1.CDS2;Parent=g11216.t1;
OX377613.1_Thelaira_solivaga_genome_assembly,_chromosome:_4	AUGUSTUS	exon	38477439	38477766	.	-	.	ID=g11216.t1.exon2;Parent=g11216.t1;
OX377613.1_Thelaira_solivaga_genome_assembly,_chromosome:_4	AUGUSTUS	intron	38477767	38479590	0.47	-	.	ID=g11216.t1.intron2;Parent=g11216.t1;
OX377613.1_Thelaira_solivaga_genome_assembly,_chromosome:_4	AUGUSTUS	CDS	38479591	38481170	0.65	-	2	ID=g11216.t1.CDS3;Parent=g11216.t1;
OX377613.1_Thelaira_solivaga_genome_assembly,_chromosome:_4	AUGUSTUS	exon	38479591	38481170	.	-	.	ID=g11216.t1.exon3;Parent=g11216.t1;
OX377613.1_Thelaira_solivaga_genome_assembly,_chromosome:_4	AUGUSTUS	intron	38481171	38481236	0.9	-	.	ID=g11216.t1.intron3;Parent=g11216.t1;
OX377613.1_Thelaira_solivaga_genome_assembly,_chromosome:_4	AUGUSTUS	CDS	38481237	38481759	0.9	-	0	ID=g11216.t1.CDS4;Parent=g11216.t1;
OX377613.1_Thelaira_solivaga_genome_assembly,_chromosome:_4	AUGUSTUS	exon	38481237	38481759	.	-	.	ID=g11216.t1.exon4;Parent=g11216.t1;
OX377613.1_Thelaira_solivaga_genome_assembly,_chromosome:_4	AUGUSTUS	start_codon	38481757	38481759	.	-	0	ID=g11216.t1.start1;Parent=g11216.t1;
OX377613.1_Thelaira_solivaga_genome_assembly,_chromosome:_4	AUGUSTUS	gene	38485899	38486587	.	-	.	ID=g11217;
OX377613.1_Thelaira_solivaga_genome_assembly,_chromosome:_4	AUGUSTUS	mRNA	38485899	38486587	1	-	.	ID=g11217.t1;Parent=g11217;
OX377613.1_Thelaira_solivaga_genome_assembly,_chromosome:_4	AUGUSTUS	stop_codon	38485899	38485901	.	-	0	ID=g11217.t1.stop1;Parent=g11217.t1;
OX377613.1_Thelaira_solivaga_genome_assembly,_chromosome:_4	AUGUSTUS	CDS	38485899	38486240	1	-	0	ID=g11217.t1.CDS1;Parent=g11217.t1;
OX377613.1_Thelaira_solivaga_genome_assembly,_chromosome:_4	AUGUSTUS	exon	38485899	38486240	.	-	.	ID=g11217.t1.exon1;Parent=g11217.t1;
OX377613.1_Thelaira_solivaga_genome_assembly,_chromosome:_4	AUGUSTUS	intron	38486241	38486305	1	-	.	ID=g11217.t1.intron1;Parent=g11217.t1;
OX377613.1_Thelaira_solivaga_genome_assembly,_chromosome:_4	AUGUSTUS	CDS	38486306	38486587	1	-	0	ID=g11217.t1.CDS2;Parent=g11217.t1;
OX377613.1_Thelaira_solivaga_genome_assembly,_chromosome:_4	AUGUSTUS	exon	38486306	38486587	.	-	.	ID=g11217.t1.exon2;Parent=g11217.t1;
OX377613.1_Thelaira_solivaga_genome_assembly,_chromosome:_4	AUGUSTUS	start_codon	38486585	38486587	.	-	0	ID=g11217.t1.start1;Parent=g11217.t1;
OX377613.1_Thelaira_solivaga_genome_assembly,_chromosome:_4	AUGUSTUS	gene	38516000	38516445	.	+	.	ID=g11218;
OX377613.1_Thelaira_solivaga_genome_assembly,_chromosome:_4	AUGUSTUS	mRNA	38516000	38516445	0.99	+	.	ID=g11218.t1;Parent=g11218;
OX377613.1_Thelaira_solivaga_genome_assembly,_chromosome:_4	AUGUSTUS	start_codon	38516000	38516002	.	+	0	ID=g11218.t1.start1;Parent=g11218.t1;
OX377613.1_Thelaira_solivaga_genome_assembly,_chromosome:_4	AUGUSTUS	CDS	38516000	38516011	0.99	+	0	ID=g11218.t1.CDS1;Parent=g11218.t1;
OX377613.1_Thelaira_solivaga_genome_assembly,_chromosome:_4	AUGUSTUS	exon	38516000	38516011	.	+	.	ID=g11218.t1.exon1;Parent=g11218.t1;
OX377613.1_Thelaira_solivaga_genome_assembly,_chromosome:_4	AUGUSTUS	intron	38516012	38516076	0.99	+	.	ID=g11218.t1.intron1;Parent=g11218.t1;
OX377613.1_Thelaira_solivaga_genome_assembly,_chromosome:_4	AUGUSTUS	CDS	38516077	38516445	1	+	0	ID=g11218.t1.CDS2;Parent=g11218.t1;
OX377613.1_Thelaira_solivaga_genome_assembly,_chromosome:_4	AUGUSTUS	exon	38516077	38516445	.	+	.	ID=g11218.t1.exon2;Parent=g11218.t1;
OX377613.1_Thelaira_solivaga_genome_assembly,_chromosome:_4	AUGUSTUS	stop_codon	38516443	38516445	.	+	0	ID=g11218.t1.stop1;Parent=g11218.t1;
OX377613.1_Thelaira_solivaga_genome_assembly,_chromosome:_4	AUGUSTUS	gene	38529079	38540353	.	+	.	ID=g11219;
OX377613.1_Thelaira_solivaga_genome_assembly,_chromosome:_4	AUGUSTUS	mRNA	38529079	38540353	1	+	.	ID=g11219.t1;Parent=g11219;
OX377613.1_Thelaira_solivaga_genome_assembly,_chromosome:_4	AUGUSTUS	start_codon	38529079	38529081	.	+	0	ID=g11219.t1.start1;Parent=g11219.t1;
OX377613.1_Thelaira_solivaga_genome_assembly,_chromosome:_4	AUGUSTUS	CDS	38529079	38529598	1	+	0	ID=g11219.t1.CDS1;Parent=g11219.t1;
OX377613.1_Thelaira_solivaga_genome_assembly,_chromosome:_4	AUGUSTUS	exon	38529079	38529598	.	+	.	ID=g11219.t1.exon1;Parent=g11219.t1;
OX377613.1_Thelaira_solivaga_genome_assembly,_chromosome:_4	AUGUSTUS	intron	38529599	38529655	1	+	.	ID=g11219.t1.intron1;Parent=g11219.t1;
OX377613.1_Thelaira_solivaga_genome_assembly,_chromosome:_4	AUGUSTUS	CDS	38529656	38529880	1	+	2	ID=g11219.t1.CDS2;Parent=g11219.t1;
OX377613.1_Thelaira_solivaga_genome_assembly,_chromosome:_4	AUGUSTUS	exon	38529656	38529880	.	+	.	ID=g11219.t1.exon2;Parent=g11219.t1;
OX377613.1_Thelaira_solivaga_genome_assembly,_chromosome:_4	AUGUSTUS	intron	38529881	38530059	1	+	.	ID=g11219.t1.intron2;Parent=g11219.t1;
OX377613.1_Thelaira_solivaga_genome_assembly,_chromosome:_4	AUGUSTUS	CDS	38530060	38530279	1	+	2	ID=g11219.t1.CDS3;Parent=g11219.t1;
OX377613.1_Thelaira_solivaga_genome_assembly,_chromosome:_4	AUGUSTUS	exon	38530060	38530279	.	+	.	ID=g11219.t1.exon3;Parent=g11219.t1;
OX377613.1_Thelaira_solivaga_genome_assembly,_chromosome:_4	AUGUSTUS	intron	38530280	38531195	1	+	.	ID=g11219.t1.intron3;Parent=g11219.t1;
OX377613.1_Thelaira_solivaga_genome_assembly,_chromosome:_4	AUGUSTUS	CDS	38531196	38531902	1	+	1	ID=g11219.t1.CDS4;Parent=g11219.t1;
OX377613.1_Thelaira_solivaga_genome_assembly,_chromosome:_4	AUGUSTUS	exon	38531196	38531902	.	+	.	ID=g11219.t1.exon4;Parent=g11219.t1;
OX377613.1_Thelaira_solivaga_genome_assembly,_chromosome:_4	AUGUSTUS	intron	38531903	38539850	1	+	.	ID=g11219.t1.intron4;Parent=g11219.t1;
OX377613.1_Thelaira_solivaga_genome_assembly,_chromosome:_4	AUGUSTUS	CDS	38539851	38540353	1	+	2	ID=g11219.t1.CDS5;Parent=g11219.t1;
OX377613.1_Thelaira_solivaga_genome_assembly,_chromosome:_4	AUGUSTUS	exon	38539851	38540353	.	+	.	ID=g11219.t1.exon5;Parent=g11219.t1;
OX377613.1_Thelaira_solivaga_genome_assembly,_chromosome:_4	AUGUSTUS	stop_codon	38540351	38540353	.	+	0	ID=g11219.t1.stop1;Parent=g11219.t1;
OX377613.1_Thelaira_solivaga_genome_assembly,_chromosome:_4	AUGUSTUS	gene	38545298	38545992	.	-	.	ID=g11220;
OX377613.1_Thelaira_solivaga_genome_assembly,_chromosome:_4	AUGUSTUS	mRNA	38545298	38545992	0.96	-	.	ID=g11220.t1;Parent=g11220;
OX377613.1_Thelaira_solivaga_genome_assembly,_chromosome:_4	AUGUSTUS	stop_codon	38545298	38545300	.	-	0	ID=g11220.t1.stop1;Parent=g11220.t1;
OX377613.1_Thelaira_solivaga_genome_assembly,_chromosome:_4	AUGUSTUS	CDS	38545298	38545705	1	-	0	ID=g11220.t1.CDS1;Parent=g11220.t1;
OX377613.1_Thelaira_solivaga_genome_assembly,_chromosome:_4	AUGUSTUS	exon	38545298	38545705	.	-	.	ID=g11220.t1.exon1;Parent=g11220.t1;
OX377613.1_Thelaira_solivaga_genome_assembly,_chromosome:_4	AUGUSTUS	intron	38545706	38545956	0.96	-	.	ID=g11220.t1.intron1;Parent=g11220.t1;
OX377613.1_Thelaira_solivaga_genome_assembly,_chromosome:_4	AUGUSTUS	CDS	38545957	38545992	0.96	-	0	ID=g11220.t1.CDS2;Parent=g11220.t1;
OX377613.1_Thelaira_solivaga_genome_assembly,_chromosome:_4	AUGUSTUS	exon	38545957	38545992	.	-	.	ID=g11220.t1.exon2;Parent=g11220.t1;
OX377613.1_Thelaira_solivaga_genome_assembly,_chromosome:_4	AUGUSTUS	start_codon	38545990	38545992	.	-	0	ID=g11220.t1.start1;Parent=g11220.t1;
OX377613.1_Thelaira_solivaga_genome_assembly,_chromosome:_4	AUGUSTUS	gene	38560745	38561284	.	-	.	ID=g11221;
OX377613.1_Thelaira_solivaga_genome_assembly,_chromosome:_4	AUGUSTUS	mRNA	38560745	38561284	1	-	.	ID=g11221.t1;Parent=g11221;
OX377613.1_Thelaira_solivaga_genome_assembly,_chromosome:_4	AUGUSTUS	stop_codon	38560745	38560747	.	-	0	ID=g11221.t1.stop1;Parent=g11221.t1;
OX377613.1_Thelaira_solivaga_genome_assembly,_chromosome:_4	AUGUSTUS	CDS	38560745	38561161	1	-	0	ID=g11221.t1.CDS1;Parent=g11221.t1;
OX377613.1_Thelaira_solivaga_genome_assembly,_chromosome:_4	AUGUSTUS	exon	38560745	38561161	.	-	.	ID=g11221.t1.exon1;Parent=g11221.t1;
OX377613.1_Thelaira_solivaga_genome_assembly,_chromosome:_4	AUGUSTUS	intron	38561162	38561272	1	-	.	ID=g11221.t1.intron1;Parent=g11221.t1;
OX377613.1_Thelaira_solivaga_genome_assembly,_chromosome:_4	AUGUSTUS	CDS	38561273	38561284	1	-	0	ID=g11221.t1.CDS2;Parent=g11221.t1;
OX377613.1_Thelaira_solivaga_genome_assembly,_chromosome:_4	AUGUSTUS	exon	38561273	38561284	.	-	.	ID=g11221.t1.exon2;Parent=g11221.t1;
OX377613.1_Thelaira_solivaga_genome_assembly,_chromosome:_4	AUGUSTUS	start_codon	38561282	38561284	.	-	0	ID=g11221.t1.start1;Parent=g11221.t1;
OX377613.1_Thelaira_solivaga_genome_assembly,_chromosome:_4	AUGUSTUS	gene	38567638	38568156	.	-	.	ID=g11222;
OX377613.1_Thelaira_solivaga_genome_assembly,_chromosome:_4	AUGUSTUS	mRNA	38567638	38568156	1	-	.	ID=g11222.t1;Parent=g11222;
OX377613.1_Thelaira_solivaga_genome_assembly,_chromosome:_4	AUGUSTUS	stop_codon	38567638	38567640	.	-	0	ID=g11222.t1.stop1;Parent=g11222.t1;
OX377613.1_Thelaira_solivaga_genome_assembly,_chromosome:_4	AUGUSTUS	CDS	38567638	38568030	1	-	0	ID=g11222.t1.CDS1;Parent=g11222.t1;
OX377613.1_Thelaira_solivaga_genome_assembly,_chromosome:_4	AUGUSTUS	exon	38567638	38568030	.	-	.	ID=g11222.t1.exon1;Parent=g11222.t1;
OX377613.1_Thelaira_solivaga_genome_assembly,_chromosome:_4	AUGUSTUS	intron	38568031	38568114	1	-	.	ID=g11222.t1.intron1;Parent=g11222.t1;
OX377613.1_Thelaira_solivaga_genome_assembly,_chromosome:_4	AUGUSTUS	CDS	38568115	38568156	1	-	0	ID=g11222.t1.CDS2;Parent=g11222.t1;
OX377613.1_Thelaira_solivaga_genome_assembly,_chromosome:_4	AUGUSTUS	exon	38568115	38568156	.	-	.	ID=g11222.t1.exon2;Parent=g11222.t1;
OX377613.1_Thelaira_solivaga_genome_assembly,_chromosome:_4	AUGUSTUS	start_codon	38568154	38568156	.	-	0	ID=g11222.t1.start1;Parent=g11222.t1;
OX377613.1_Thelaira_solivaga_genome_assembly,_chromosome:_4	AUGUSTUS	gene	38674086	38674896	.	-	.	ID=g11223;
OX377613.1_Thelaira_solivaga_genome_assembly,_chromosome:_4	AUGUSTUS	mRNA	38674086	38674896	0.54	-	.	ID=g11223.t1;Parent=g11223;
OX377613.1_Thelaira_solivaga_genome_assembly,_chromosome:_4	AUGUSTUS	stop_codon	38674086	38674088	.	-	0	ID=g11223.t1.stop1;Parent=g11223.t1;
OX377613.1_Thelaira_solivaga_genome_assembly,_chromosome:_4	AUGUSTUS	CDS	38674086	38674351	0.56	-	2	ID=g11223.t1.CDS1;Parent=g11223.t1;
OX377613.1_Thelaira_solivaga_genome_assembly,_chromosome:_4	AUGUSTUS	exon	38674086	38674351	.	-	.	ID=g11223.t1.exon1;Parent=g11223.t1;
OX377613.1_Thelaira_solivaga_genome_assembly,_chromosome:_4	AUGUSTUS	intron	38674352	38674415	0.57	-	.	ID=g11223.t1.intron1;Parent=g11223.t1;
OX377613.1_Thelaira_solivaga_genome_assembly,_chromosome:_4	AUGUSTUS	CDS	38674416	38674748	0.57	-	2	ID=g11223.t1.CDS2;Parent=g11223.t1;
OX377613.1_Thelaira_solivaga_genome_assembly,_chromosome:_4	AUGUSTUS	exon	38674416	38674748	.	-	.	ID=g11223.t1.exon2;Parent=g11223.t1;
OX377613.1_Thelaira_solivaga_genome_assembly,_chromosome:_4	AUGUSTUS	intron	38674749	38674799	1	-	.	ID=g11223.t1.intron2;Parent=g11223.t1;
OX377613.1_Thelaira_solivaga_genome_assembly,_chromosome:_4	AUGUSTUS	CDS	38674800	38674896	0.98	-	0	ID=g11223.t1.CDS3;Parent=g11223.t1;
OX377613.1_Thelaira_solivaga_genome_assembly,_chromosome:_4	AUGUSTUS	exon	38674800	38674896	.	-	.	ID=g11223.t1.exon3;Parent=g11223.t1;
OX377613.1_Thelaira_solivaga_genome_assembly,_chromosome:_4	AUGUSTUS	start_codon	38674894	38674896	.	-	0	ID=g11223.t1.start1;Parent=g11223.t1;
OX377613.1_Thelaira_solivaga_genome_assembly,_chromosome:_4	AUGUSTUS	gene	38723353	38733142	.	-	.	ID=g11224;
OX377613.1_Thelaira_solivaga_genome_assembly,_chromosome:_4	AUGUSTUS	mRNA	38723353	38733142	0.16	-	.	ID=g11224.t1;Parent=g11224;
OX377613.1_Thelaira_solivaga_genome_assembly,_chromosome:_4	AUGUSTUS	stop_codon	38723353	38723355	.	-	0	ID=g11224.t1.stop1;Parent=g11224.t1;
OX377613.1_Thelaira_solivaga_genome_assembly,_chromosome:_4	AUGUSTUS	CDS	38723353	38723515	0.68	-	1	ID=g11224.t1.CDS1;Parent=g11224.t1;
OX377613.1_Thelaira_solivaga_genome_assembly,_chromosome:_4	AUGUSTUS	exon	38723353	38723515	.	-	.	ID=g11224.t1.exon1;Parent=g11224.t1;
OX377613.1_Thelaira_solivaga_genome_assembly,_chromosome:_4	AUGUSTUS	intron	38723516	38725640	0.49	-	.	ID=g11224.t1.intron1;Parent=g11224.t1;
OX377613.1_Thelaira_solivaga_genome_assembly,_chromosome:_4	AUGUSTUS	CDS	38725641	38725816	0.49	-	0	ID=g11224.t1.CDS2;Parent=g11224.t1;
OX377613.1_Thelaira_solivaga_genome_assembly,_chromosome:_4	AUGUSTUS	exon	38725641	38725816	.	-	.	ID=g11224.t1.exon2;Parent=g11224.t1;
OX377613.1_Thelaira_solivaga_genome_assembly,_chromosome:_4	AUGUSTUS	intron	38725817	38725903	1	-	.	ID=g11224.t1.intron2;Parent=g11224.t1;
OX377613.1_Thelaira_solivaga_genome_assembly,_chromosome:_4	AUGUSTUS	CDS	38725904	38726086	1	-	0	ID=g11224.t1.CDS3;Parent=g11224.t1;
OX377613.1_Thelaira_solivaga_genome_assembly,_chromosome:_4	AUGUSTUS	exon	38725904	38726086	.	-	.	ID=g11224.t1.exon3;Parent=g11224.t1;
OX377613.1_Thelaira_solivaga_genome_assembly,_chromosome:_4	AUGUSTUS	intron	38726087	38733079	0.64	-	.	ID=g11224.t1.intron3;Parent=g11224.t1;
OX377613.1_Thelaira_solivaga_genome_assembly,_chromosome:_4	AUGUSTUS	CDS	38733080	38733142	0.37	-	0	ID=g11224.t1.CDS4;Parent=g11224.t1;
OX377613.1_Thelaira_solivaga_genome_assembly,_chromosome:_4	AUGUSTUS	exon	38733080	38733142	.	-	.	ID=g11224.t1.exon4;Parent=g11224.t1;
OX377613.1_Thelaira_solivaga_genome_assembly,_chromosome:_4	AUGUSTUS	start_codon	38733140	38733142	.	-	0	ID=g11224.t1.start1;Parent=g11224.t1;
OX377613.1_Thelaira_solivaga_genome_assembly,_chromosome:_4	AUGUSTUS	gene	38746564	38753276	.	-	.	ID=g11225;
OX377613.1_Thelaira_solivaga_genome_assembly,_chromosome:_4	AUGUSTUS	mRNA	38746564	38753276	0.99	-	.	ID=g11225.t1;Parent=g11225;
OX377613.1_Thelaira_solivaga_genome_assembly,_chromosome:_4	AUGUSTUS	stop_codon	38746564	38746566	.	-	0	ID=g11225.t1.stop1;Parent=g11225.t1;
OX377613.1_Thelaira_solivaga_genome_assembly,_chromosome:_4	AUGUSTUS	CDS	38746564	38746811	1	-	2	ID=g11225.t1.CDS1;Parent=g11225.t1;
OX377613.1_Thelaira_solivaga_genome_assembly,_chromosome:_4	AUGUSTUS	exon	38746564	38746811	.	-	.	ID=g11225.t1.exon1;Parent=g11225.t1;
OX377613.1_Thelaira_solivaga_genome_assembly,_chromosome:_4	AUGUSTUS	intron	38746812	38747275	1	-	.	ID=g11225.t1.intron1;Parent=g11225.t1;
OX377613.1_Thelaira_solivaga_genome_assembly,_chromosome:_4	AUGUSTUS	CDS	38747276	38747698	0.99	-	2	ID=g11225.t1.CDS2;Parent=g11225.t1;
OX377613.1_Thelaira_solivaga_genome_assembly,_chromosome:_4	AUGUSTUS	exon	38747276	38747698	.	-	.	ID=g11225.t1.exon2;Parent=g11225.t1;
OX377613.1_Thelaira_solivaga_genome_assembly,_chromosome:_4	AUGUSTUS	intron	38747699	38753107	0.99	-	.	ID=g11225.t1.intron2;Parent=g11225.t1;
OX377613.1_Thelaira_solivaga_genome_assembly,_chromosome:_4	AUGUSTUS	CDS	38753108	38753276	1	-	0	ID=g11225.t1.CDS3;Parent=g11225.t1;
OX377613.1_Thelaira_solivaga_genome_assembly,_chromosome:_4	AUGUSTUS	exon	38753108	38753276	.	-	.	ID=g11225.t1.exon3;Parent=g11225.t1;
OX377613.1_Thelaira_solivaga_genome_assembly,_chromosome:_4	AUGUSTUS	start_codon	38753274	38753276	.	-	0	ID=g11225.t1.start1;Parent=g11225.t1;
OX377613.1_Thelaira_solivaga_genome_assembly,_chromosome:_4	AUGUSTUS	gene	38761095	38774742	.	+	.	ID=g11226;
OX377613.1_Thelaira_solivaga_genome_assembly,_chromosome:_4	AUGUSTUS	mRNA	38761095	38774742	1	+	.	ID=g11226.t1;Parent=g11226;
OX377613.1_Thelaira_solivaga_genome_assembly,_chromosome:_4	AUGUSTUS	start_codon	38761095	38761097	.	+	0	ID=g11226.t1.start1;Parent=g11226.t1;
OX377613.1_Thelaira_solivaga_genome_assembly,_chromosome:_4	AUGUSTUS	CDS	38761095	38761705	1	+	0	ID=g11226.t1.CDS1;Parent=g11226.t1;
OX377613.1_Thelaira_solivaga_genome_assembly,_chromosome:_4	AUGUSTUS	exon	38761095	38761705	.	+	.	ID=g11226.t1.exon1;Parent=g11226.t1;
OX377613.1_Thelaira_solivaga_genome_assembly,_chromosome:_4	AUGUSTUS	intron	38761706	38762285	1	+	.	ID=g11226.t1.intron1;Parent=g11226.t1;
OX377613.1_Thelaira_solivaga_genome_assembly,_chromosome:_4	AUGUSTUS	CDS	38762286	38762479	1	+	1	ID=g11226.t1.CDS2;Parent=g11226.t1;
OX377613.1_Thelaira_solivaga_genome_assembly,_chromosome:_4	AUGUSTUS	exon	38762286	38762479	.	+	.	ID=g11226.t1.exon2;Parent=g11226.t1;
OX377613.1_Thelaira_solivaga_genome_assembly,_chromosome:_4	AUGUSTUS	intron	38762480	38774101	1	+	.	ID=g11226.t1.intron2;Parent=g11226.t1;
OX377613.1_Thelaira_solivaga_genome_assembly,_chromosome:_4	AUGUSTUS	CDS	38774102	38774285	1	+	2	ID=g11226.t1.CDS3;Parent=g11226.t1;
OX377613.1_Thelaira_solivaga_genome_assembly,_chromosome:_4	AUGUSTUS	exon	38774102	38774285	.	+	.	ID=g11226.t1.exon3;Parent=g11226.t1;
OX377613.1_Thelaira_solivaga_genome_assembly,_chromosome:_4	AUGUSTUS	intron	38774286	38774345	1	+	.	ID=g11226.t1.intron3;Parent=g11226.t1;
OX377613.1_Thelaira_solivaga_genome_assembly,_chromosome:_4	AUGUSTUS	CDS	38774346	38774742	1	+	1	ID=g11226.t1.CDS4;Parent=g11226.t1;
OX377613.1_Thelaira_solivaga_genome_assembly,_chromosome:_4	AUGUSTUS	exon	38774346	38774742	.	+	.	ID=g11226.t1.exon4;Parent=g11226.t1;
OX377613.1_Thelaira_solivaga_genome_assembly,_chromosome:_4	AUGUSTUS	stop_codon	38774740	38774742	.	+	0	ID=g11226.t1.stop1;Parent=g11226.t1;
OX377613.1_Thelaira_solivaga_genome_assembly,_chromosome:_4	GeneMark.hmm3	mRNA	38774128	38774742	.	+	.	ID=g11226.t2;Parent=g11226;
OX377613.1_Thelaira_solivaga_genome_assembly,_chromosome:_4	GeneMark.hmm3	start_codon	38774128	38774130	.	+	0	ID=g11226.t2.start1;Parent=g11226.t2;
OX377613.1_Thelaira_solivaga_genome_assembly,_chromosome:_4	GeneMark.hmm3	CDS	38774128	38774285	.	+	0	ID=g11226.t2.CDS1;Parent=g11226.t2;
OX377613.1_Thelaira_solivaga_genome_assembly,_chromosome:_4	GeneMark.hmm3	exon	38774128	38774285	0	+	.	ID=g11226.t2.exon1;Parent=g11226.t2;
OX377613.1_Thelaira_solivaga_genome_assembly,_chromosome:_4	GeneMark.hmm3	intron	38774286	38774345	.	+	1	ID=g11226.t2.intron1;Parent=g11226.t2;
OX377613.1_Thelaira_solivaga_genome_assembly,_chromosome:_4	GeneMark.hmm3	CDS	38774346	38774742	.	+	1	ID=g11226.t2.CDS2;Parent=g11226.t2;
OX377613.1_Thelaira_solivaga_genome_assembly,_chromosome:_4	GeneMark.hmm3	exon	38774346	38774742	0	+	.	ID=g11226.t2.exon2;Parent=g11226.t2;
OX377613.1_Thelaira_solivaga_genome_assembly,_chromosome:_4	GeneMark.hmm3	stop_codon	38774740	38774742	.	+	0	ID=g11226.t2.stop1;Parent=g11226.t2;
OX377613.1_Thelaira_solivaga_genome_assembly,_chromosome:_4	AUGUSTUS	gene	38809972	38812509	.	-	.	ID=g11227;
OX377613.1_Thelaira_solivaga_genome_assembly,_chromosome:_4	AUGUSTUS	mRNA	38809972	38812509	0.31	-	.	ID=g11227.t1;Parent=g11227;
OX377613.1_Thelaira_solivaga_genome_assembly,_chromosome:_4	AUGUSTUS	stop_codon	38809972	38809974	.	-	0	ID=g11227.t1.stop1;Parent=g11227.t1;
OX377613.1_Thelaira_solivaga_genome_assembly,_chromosome:_4	AUGUSTUS	CDS	38809972	38810203	0.37	-	1	ID=g11227.t1.CDS1;Parent=g11227.t1;
OX377613.1_Thelaira_solivaga_genome_assembly,_chromosome:_4	AUGUSTUS	exon	38809972	38810203	.	-	.	ID=g11227.t1.exon1;Parent=g11227.t1;
OX377613.1_Thelaira_solivaga_genome_assembly,_chromosome:_4	AUGUSTUS	intron	38810204	38812489	0.87	-	.	ID=g11227.t1.intron1;Parent=g11227.t1;
OX377613.1_Thelaira_solivaga_genome_assembly,_chromosome:_4	AUGUSTUS	CDS	38812490	38812509	0.87	-	0	ID=g11227.t1.CDS2;Parent=g11227.t1;
OX377613.1_Thelaira_solivaga_genome_assembly,_chromosome:_4	AUGUSTUS	exon	38812490	38812509	.	-	.	ID=g11227.t1.exon2;Parent=g11227.t1;
OX377613.1_Thelaira_solivaga_genome_assembly,_chromosome:_4	AUGUSTUS	start_codon	38812507	38812509	.	-	0	ID=g11227.t1.start1;Parent=g11227.t1;
OX377613.1_Thelaira_solivaga_genome_assembly,_chromosome:_4	AUGUSTUS	gene	38944855	38991552	.	-	.	ID=g11228;
OX377613.1_Thelaira_solivaga_genome_assembly,_chromosome:_4	AUGUSTUS	mRNA	38944855	38991552	0.24	-	.	ID=g11228.t1;Parent=g11228;
OX377613.1_Thelaira_solivaga_genome_assembly,_chromosome:_4	AUGUSTUS	stop_codon	38944855	38944857	.	-	0	ID=g11228.t1.stop1;Parent=g11228.t1;
OX377613.1_Thelaira_solivaga_genome_assembly,_chromosome:_4	AUGUSTUS	CDS	38944855	38944944	0.45	-	0	ID=g11228.t1.CDS1;Parent=g11228.t1;
OX377613.1_Thelaira_solivaga_genome_assembly,_chromosome:_4	AUGUSTUS	exon	38944855	38944944	.	-	.	ID=g11228.t1.exon1;Parent=g11228.t1;
OX377613.1_Thelaira_solivaga_genome_assembly,_chromosome:_4	AUGUSTUS	intron	38944945	38953008	0.45	-	.	ID=g11228.t1.intron1;Parent=g11228.t1;
OX377613.1_Thelaira_solivaga_genome_assembly,_chromosome:_4	AUGUSTUS	CDS	38953009	38953101	0.96	-	0	ID=g11228.t1.CDS2;Parent=g11228.t1;
OX377613.1_Thelaira_solivaga_genome_assembly,_chromosome:_4	AUGUSTUS	exon	38953009	38953101	.	-	.	ID=g11228.t1.exon2;Parent=g11228.t1;
OX377613.1_Thelaira_solivaga_genome_assembly,_chromosome:_4	AUGUSTUS	intron	38953102	38953263	1	-	.	ID=g11228.t1.intron2;Parent=g11228.t1;
OX377613.1_Thelaira_solivaga_genome_assembly,_chromosome:_4	AUGUSTUS	CDS	38953264	38953427	1	-	2	ID=g11228.t1.CDS3;Parent=g11228.t1;
OX377613.1_Thelaira_solivaga_genome_assembly,_chromosome:_4	AUGUSTUS	exon	38953264	38953427	.	-	.	ID=g11228.t1.exon3;Parent=g11228.t1;
OX377613.1_Thelaira_solivaga_genome_assembly,_chromosome:_4	AUGUSTUS	intron	38953428	38964057	0.64	-	.	ID=g11228.t1.intron3;Parent=g11228.t1;
OX377613.1_Thelaira_solivaga_genome_assembly,_chromosome:_4	AUGUSTUS	CDS	38964058	38964117	0.64	-	2	ID=g11228.t1.CDS4;Parent=g11228.t1;
OX377613.1_Thelaira_solivaga_genome_assembly,_chromosome:_4	AUGUSTUS	exon	38964058	38964117	.	-	.	ID=g11228.t1.exon4;Parent=g11228.t1;
OX377613.1_Thelaira_solivaga_genome_assembly,_chromosome:_4	AUGUSTUS	intron	38964118	38964340	0.64	-	.	ID=g11228.t1.intron4;Parent=g11228.t1;
OX377613.1_Thelaira_solivaga_genome_assembly,_chromosome:_4	AUGUSTUS	CDS	38964341	38964581	1	-	0	ID=g11228.t1.CDS5;Parent=g11228.t1;
OX377613.1_Thelaira_solivaga_genome_assembly,_chromosome:_4	AUGUSTUS	exon	38964341	38964581	.	-	.	ID=g11228.t1.exon5;Parent=g11228.t1;
OX377613.1_Thelaira_solivaga_genome_assembly,_chromosome:_4	AUGUSTUS	intron	38964582	38978167	0.95	-	.	ID=g11228.t1.intron5;Parent=g11228.t1;
OX377613.1_Thelaira_solivaga_genome_assembly,_chromosome:_4	AUGUSTUS	CDS	38978168	38978245	0.95	-	0	ID=g11228.t1.CDS6;Parent=g11228.t1;
OX377613.1_Thelaira_solivaga_genome_assembly,_chromosome:_4	AUGUSTUS	exon	38978168	38978245	.	-	.	ID=g11228.t1.exon6;Parent=g11228.t1;
OX377613.1_Thelaira_solivaga_genome_assembly,_chromosome:_4	AUGUSTUS	intron	38978246	38989629	1	-	.	ID=g11228.t1.intron6;Parent=g11228.t1;
OX377613.1_Thelaira_solivaga_genome_assembly,_chromosome:_4	AUGUSTUS	CDS	38989630	38990199	0.93	-	0	ID=g11228.t1.CDS7;Parent=g11228.t1;
OX377613.1_Thelaira_solivaga_genome_assembly,_chromosome:_4	AUGUSTUS	exon	38989630	38990199	.	-	.	ID=g11228.t1.exon7;Parent=g11228.t1;
OX377613.1_Thelaira_solivaga_genome_assembly,_chromosome:_4	AUGUSTUS	intron	38990200	38991321	0.92	-	.	ID=g11228.t1.intron7;Parent=g11228.t1;
OX377613.1_Thelaira_solivaga_genome_assembly,_chromosome:_4	AUGUSTUS	CDS	38991322	38991552	0.9	-	0	ID=g11228.t1.CDS8;Parent=g11228.t1;
OX377613.1_Thelaira_solivaga_genome_assembly,_chromosome:_4	AUGUSTUS	exon	38991322	38991552	.	-	.	ID=g11228.t1.exon8;Parent=g11228.t1;
OX377613.1_Thelaira_solivaga_genome_assembly,_chromosome:_4	AUGUSTUS	start_codon	38991550	38991552	.	-	0	ID=g11228.t1.start1;Parent=g11228.t1;
OX377613.1_Thelaira_solivaga_genome_assembly,_chromosome:_4	AUGUSTUS	gene	38991982	38992257	.	-	.	ID=g11229;
OX377613.1_Thelaira_solivaga_genome_assembly,_chromosome:_4	AUGUSTUS	mRNA	38991982	38992257	1	-	.	ID=g11229.t1;Parent=g11229;
OX377613.1_Thelaira_solivaga_genome_assembly,_chromosome:_4	AUGUSTUS	stop_codon	38991982	38991984	.	-	0	ID=g11229.t1.stop1;Parent=g11229.t1;
OX377613.1_Thelaira_solivaga_genome_assembly,_chromosome:_4	AUGUSTUS	CDS	38991982	38992257	1	-	0	ID=g11229.t1.CDS1;Parent=g11229.t1;
OX377613.1_Thelaira_solivaga_genome_assembly,_chromosome:_4	AUGUSTUS	exon	38991982	38992257	.	-	.	ID=g11229.t1.exon1;Parent=g11229.t1;
OX377613.1_Thelaira_solivaga_genome_assembly,_chromosome:_4	AUGUSTUS	start_codon	38992255	38992257	.	-	0	ID=g11229.t1.start1;Parent=g11229.t1;
OX377613.1_Thelaira_solivaga_genome_assembly,_chromosome:_4	AUGUSTUS	gene	39021412	39089147	.	-	.	ID=g11230;
OX377613.1_Thelaira_solivaga_genome_assembly,_chromosome:_4	AUGUSTUS	mRNA	39021412	39089147	0.83	-	.	ID=g11230.t1;Parent=g11230;
OX377613.1_Thelaira_solivaga_genome_assembly,_chromosome:_4	AUGUSTUS	stop_codon	39021412	39021414	.	-	0	ID=g11230.t1.stop1;Parent=g11230.t1;
OX377613.1_Thelaira_solivaga_genome_assembly,_chromosome:_4	AUGUSTUS	CDS	39021412	39021591	0.83	-	0	ID=g11230.t1.CDS1;Parent=g11230.t1;
OX377613.1_Thelaira_solivaga_genome_assembly,_chromosome:_4	AUGUSTUS	exon	39021412	39021591	.	-	.	ID=g11230.t1.exon1;Parent=g11230.t1;
OX377613.1_Thelaira_solivaga_genome_assembly,_chromosome:_4	AUGUSTUS	intron	39021592	39030603	1	-	.	ID=g11230.t1.intron1;Parent=g11230.t1;
OX377613.1_Thelaira_solivaga_genome_assembly,_chromosome:_4	AUGUSTUS	CDS	39030604	39030633	1	-	0	ID=g11230.t1.CDS2;Parent=g11230.t1;
OX377613.1_Thelaira_solivaga_genome_assembly,_chromosome:_4	AUGUSTUS	exon	39030604	39030633	.	-	.	ID=g11230.t1.exon2;Parent=g11230.t1;
OX377613.1_Thelaira_solivaga_genome_assembly,_chromosome:_4	AUGUSTUS	intron	39030634	39051085	1	-	.	ID=g11230.t1.intron2;Parent=g11230.t1;
OX377613.1_Thelaira_solivaga_genome_assembly,_chromosome:_4	AUGUSTUS	CDS	39051086	39051277	1	-	0	ID=g11230.t1.CDS3;Parent=g11230.t1;
OX377613.1_Thelaira_solivaga_genome_assembly,_chromosome:_4	AUGUSTUS	exon	39051086	39051277	.	-	.	ID=g11230.t1.exon3;Parent=g11230.t1;
OX377613.1_Thelaira_solivaga_genome_assembly,_chromosome:_4	AUGUSTUS	intron	39051278	39064510	1	-	.	ID=g11230.t1.intron3;Parent=g11230.t1;
OX377613.1_Thelaira_solivaga_genome_assembly,_chromosome:_4	AUGUSTUS	CDS	39064511	39064648	1	-	0	ID=g11230.t1.CDS4;Parent=g11230.t1;
OX377613.1_Thelaira_solivaga_genome_assembly,_chromosome:_4	AUGUSTUS	exon	39064511	39064648	.	-	.	ID=g11230.t1.exon4;Parent=g11230.t1;
OX377613.1_Thelaira_solivaga_genome_assembly,_chromosome:_4	AUGUSTUS	intron	39064649	39078446	1	-	.	ID=g11230.t1.intron4;Parent=g11230.t1;
OX377613.1_Thelaira_solivaga_genome_assembly,_chromosome:_4	AUGUSTUS	CDS	39078447	39078604	1	-	2	ID=g11230.t1.CDS5;Parent=g11230.t1;
OX377613.1_Thelaira_solivaga_genome_assembly,_chromosome:_4	AUGUSTUS	exon	39078447	39078604	.	-	.	ID=g11230.t1.exon5;Parent=g11230.t1;
OX377613.1_Thelaira_solivaga_genome_assembly,_chromosome:_4	AUGUSTUS	intron	39078605	39089110	1	-	.	ID=g11230.t1.intron5;Parent=g11230.t1;
OX377613.1_Thelaira_solivaga_genome_assembly,_chromosome:_4	AUGUSTUS	CDS	39089111	39089147	1	-	0	ID=g11230.t1.CDS6;Parent=g11230.t1;
OX377613.1_Thelaira_solivaga_genome_assembly,_chromosome:_4	AUGUSTUS	exon	39089111	39089147	.	-	.	ID=g11230.t1.exon6;Parent=g11230.t1;
OX377613.1_Thelaira_solivaga_genome_assembly,_chromosome:_4	AUGUSTUS	start_codon	39089145	39089147	.	-	0	ID=g11230.t1.start1;Parent=g11230.t1;
OX377613.1_Thelaira_solivaga_genome_assembly,_chromosome:_4	AUGUSTUS	mRNA	39021412	39089147	0.84	-	.	ID=g11230.t2;Parent=g11230;
OX377613.1_Thelaira_solivaga_genome_assembly,_chromosome:_4	AUGUSTUS	stop_codon	39021412	39021414	.	-	0	ID=g11230.t2.stop1;Parent=g11230.t2;
OX377613.1_Thelaira_solivaga_genome_assembly,_chromosome:_4	AUGUSTUS	CDS	39021412	39021591	0.84	-	0	ID=g11230.t2.CDS1;Parent=g11230.t2;
OX377613.1_Thelaira_solivaga_genome_assembly,_chromosome:_4	AUGUSTUS	exon	39021412	39021591	.	-	.	ID=g11230.t2.exon1;Parent=g11230.t2;
OX377613.1_Thelaira_solivaga_genome_assembly,_chromosome:_4	AUGUSTUS	intron	39021592	39051085	1	-	.	ID=g11230.t2.intron1;Parent=g11230.t2;
OX377613.1_Thelaira_solivaga_genome_assembly,_chromosome:_4	AUGUSTUS	CDS	39051086	39051277	1	-	0	ID=g11230.t2.CDS2;Parent=g11230.t2;
OX377613.1_Thelaira_solivaga_genome_assembly,_chromosome:_4	AUGUSTUS	exon	39051086	39051277	.	-	.	ID=g11230.t2.exon2;Parent=g11230.t2;
OX377613.1_Thelaira_solivaga_genome_assembly,_chromosome:_4	AUGUSTUS	intron	39051278	39064510	1	-	.	ID=g11230.t2.intron2;Parent=g11230.t2;
OX377613.1_Thelaira_solivaga_genome_assembly,_chromosome:_4	AUGUSTUS	CDS	39064511	39064648	1	-	0	ID=g11230.t2.CDS3;Parent=g11230.t2;
OX377613.1_Thelaira_solivaga_genome_assembly,_chromosome:_4	AUGUSTUS	exon	39064511	39064648	.	-	.	ID=g11230.t2.exon3;Parent=g11230.t2;
OX377613.1_Thelaira_solivaga_genome_assembly,_chromosome:_4	AUGUSTUS	intron	39064649	39078446	1	-	.	ID=g11230.t2.intron3;Parent=g11230.t2;
OX377613.1_Thelaira_solivaga_genome_assembly,_chromosome:_4	AUGUSTUS	CDS	39078447	39078604	1	-	2	ID=g11230.t2.CDS4;Parent=g11230.t2;
OX377613.1_Thelaira_solivaga_genome_assembly,_chromosome:_4	AUGUSTUS	exon	39078447	39078604	.	-	.	ID=g11230.t2.exon4;Parent=g11230.t2;
OX377613.1_Thelaira_solivaga_genome_assembly,_chromosome:_4	AUGUSTUS	intron	39078605	39089110	1	-	.	ID=g11230.t2.intron4;Parent=g11230.t2;
OX377613.1_Thelaira_solivaga_genome_assembly,_chromosome:_4	AUGUSTUS	CDS	39089111	39089147	1	-	0	ID=g11230.t2.CDS5;Parent=g11230.t2;
OX377613.1_Thelaira_solivaga_genome_assembly,_chromosome:_4	AUGUSTUS	exon	39089111	39089147	.	-	.	ID=g11230.t2.exon5;Parent=g11230.t2;
OX377613.1_Thelaira_solivaga_genome_assembly,_chromosome:_4	AUGUSTUS	start_codon	39089145	39089147	.	-	0	ID=g11230.t2.start1;Parent=g11230.t2;
OX377613.1_Thelaira_solivaga_genome_assembly,_chromosome:_4	AUGUSTUS	gene	39106225	39109371	.	+	.	ID=g11231;
OX377613.1_Thelaira_solivaga_genome_assembly,_chromosome:_4	AUGUSTUS	mRNA	39106225	39109371	1	+	.	ID=g11231.t1;Parent=g11231;
OX377613.1_Thelaira_solivaga_genome_assembly,_chromosome:_4	AUGUSTUS	start_codon	39106225	39106227	.	+	0	ID=g11231.t1.start1;Parent=g11231.t1;
OX377613.1_Thelaira_solivaga_genome_assembly,_chromosome:_4	AUGUSTUS	CDS	39106225	39109371	1	+	0	ID=g11231.t1.CDS1;Parent=g11231.t1;
OX377613.1_Thelaira_solivaga_genome_assembly,_chromosome:_4	AUGUSTUS	exon	39106225	39109371	.	+	.	ID=g11231.t1.exon1;Parent=g11231.t1;
OX377613.1_Thelaira_solivaga_genome_assembly,_chromosome:_4	AUGUSTUS	stop_codon	39109369	39109371	.	+	0	ID=g11231.t1.stop1;Parent=g11231.t1;
OX377613.1_Thelaira_solivaga_genome_assembly,_chromosome:_4	GeneMark.hmm3	mRNA	39108424	39109371	.	+	.	ID=g11231.t2;Parent=g11231;
OX377613.1_Thelaira_solivaga_genome_assembly,_chromosome:_4	GeneMark.hmm3	CDS	39108424	39109371	.	+	0	ID=g11231.t2.CDS1;Parent=g11231.t2;
OX377613.1_Thelaira_solivaga_genome_assembly,_chromosome:_4	GeneMark.hmm3	exon	39108424	39109371	.	+	0	ID=g11231.t2.exon1;Parent=g11231.t2;
OX377613.1_Thelaira_solivaga_genome_assembly,_chromosome:_4	AUGUSTUS	gene	39134041	39135003	.	+	.	ID=g11232;
OX377613.1_Thelaira_solivaga_genome_assembly,_chromosome:_4	AUGUSTUS	mRNA	39134041	39135003	0.97	+	.	ID=g11232.t1;Parent=g11232;
OX377613.1_Thelaira_solivaga_genome_assembly,_chromosome:_4	AUGUSTUS	start_codon	39134041	39134043	.	+	0	ID=g11232.t1.start1;Parent=g11232.t1;
OX377613.1_Thelaira_solivaga_genome_assembly,_chromosome:_4	AUGUSTUS	CDS	39134041	39135003	0.97	+	0	ID=g11232.t1.CDS1;Parent=g11232.t1;
OX377613.1_Thelaira_solivaga_genome_assembly,_chromosome:_4	AUGUSTUS	exon	39134041	39135003	.	+	.	ID=g11232.t1.exon1;Parent=g11232.t1;
OX377613.1_Thelaira_solivaga_genome_assembly,_chromosome:_4	AUGUSTUS	stop_codon	39135001	39135003	.	+	0	ID=g11232.t1.stop1;Parent=g11232.t1;
OX377613.1_Thelaira_solivaga_genome_assembly,_chromosome:_4	AUGUSTUS	gene	39135056	39135658	.	+	.	ID=g11233;
OX377613.1_Thelaira_solivaga_genome_assembly,_chromosome:_4	AUGUSTUS	mRNA	39135056	39135658	1	+	.	ID=g11233.t1;Parent=g11233;
OX377613.1_Thelaira_solivaga_genome_assembly,_chromosome:_4	AUGUSTUS	start_codon	39135056	39135058	.	+	0	ID=g11233.t1.start1;Parent=g11233.t1;
OX377613.1_Thelaira_solivaga_genome_assembly,_chromosome:_4	AUGUSTUS	CDS	39135056	39135658	1	+	0	ID=g11233.t1.CDS1;Parent=g11233.t1;
OX377613.1_Thelaira_solivaga_genome_assembly,_chromosome:_4	AUGUSTUS	exon	39135056	39135658	.	+	.	ID=g11233.t1.exon1;Parent=g11233.t1;
OX377613.1_Thelaira_solivaga_genome_assembly,_chromosome:_4	AUGUSTUS	stop_codon	39135656	39135658	.	+	0	ID=g11233.t1.stop1;Parent=g11233.t1;
OX377613.1_Thelaira_solivaga_genome_assembly,_chromosome:_4	AUGUSTUS	gene	39368786	39369748	.	+	.	ID=g11234;
OX377613.1_Thelaira_solivaga_genome_assembly,_chromosome:_4	AUGUSTUS	mRNA	39368786	39369748	0.98	+	.	ID=g11234.t1;Parent=g11234;
OX377613.1_Thelaira_solivaga_genome_assembly,_chromosome:_4	AUGUSTUS	start_codon	39368786	39368788	.	+	0	ID=g11234.t1.start1;Parent=g11234.t1;
OX377613.1_Thelaira_solivaga_genome_assembly,_chromosome:_4	AUGUSTUS	CDS	39368786	39369748	0.98	+	0	ID=g11234.t1.CDS1;Parent=g11234.t1;
OX377613.1_Thelaira_solivaga_genome_assembly,_chromosome:_4	AUGUSTUS	exon	39368786	39369748	.	+	.	ID=g11234.t1.exon1;Parent=g11234.t1;
OX377613.1_Thelaira_solivaga_genome_assembly,_chromosome:_4	AUGUSTUS	stop_codon	39369746	39369748	.	+	0	ID=g11234.t1.stop1;Parent=g11234.t1;
OX377613.1_Thelaira_solivaga_genome_assembly,_chromosome:_4	AUGUSTUS	gene	39369801	39370403	.	+	.	ID=g11235;
OX377613.1_Thelaira_solivaga_genome_assembly,_chromosome:_4	AUGUSTUS	mRNA	39369801	39370403	1	+	.	ID=g11235.t1;Parent=g11235;
OX377613.1_Thelaira_solivaga_genome_assembly,_chromosome:_4	AUGUSTUS	start_codon	39369801	39369803	.	+	0	ID=g11235.t1.start1;Parent=g11235.t1;
OX377613.1_Thelaira_solivaga_genome_assembly,_chromosome:_4	AUGUSTUS	CDS	39369801	39370403	1	+	0	ID=g11235.t1.CDS1;Parent=g11235.t1;
OX377613.1_Thelaira_solivaga_genome_assembly,_chromosome:_4	AUGUSTUS	exon	39369801	39370403	.	+	.	ID=g11235.t1.exon1;Parent=g11235.t1;
OX377613.1_Thelaira_solivaga_genome_assembly,_chromosome:_4	AUGUSTUS	stop_codon	39370401	39370403	.	+	0	ID=g11235.t1.stop1;Parent=g11235.t1;
OX377613.1_Thelaira_solivaga_genome_assembly,_chromosome:_4	AUGUSTUS	gene	39417271	39421888	.	-	.	ID=g11236;
OX377613.1_Thelaira_solivaga_genome_assembly,_chromosome:_4	AUGUSTUS	mRNA	39417271	39421888	0.95	-	.	ID=g11236.t1;Parent=g11236;
OX377613.1_Thelaira_solivaga_genome_assembly,_chromosome:_4	AUGUSTUS	stop_codon	39417271	39417273	.	-	0	ID=g11236.t1.stop1;Parent=g11236.t1;
OX377613.1_Thelaira_solivaga_genome_assembly,_chromosome:_4	AUGUSTUS	CDS	39417271	39417833	0.95	-	2	ID=g11236.t1.CDS1;Parent=g11236.t1;
OX377613.1_Thelaira_solivaga_genome_assembly,_chromosome:_4	AUGUSTUS	exon	39417271	39417833	.	-	.	ID=g11236.t1.exon1;Parent=g11236.t1;
OX377613.1_Thelaira_solivaga_genome_assembly,_chromosome:_4	AUGUSTUS	intron	39417834	39421812	1	-	.	ID=g11236.t1.intron1;Parent=g11236.t1;
OX377613.1_Thelaira_solivaga_genome_assembly,_chromosome:_4	AUGUSTUS	CDS	39421813	39421888	1	-	0	ID=g11236.t1.CDS2;Parent=g11236.t1;
OX377613.1_Thelaira_solivaga_genome_assembly,_chromosome:_4	AUGUSTUS	exon	39421813	39421888	.	-	.	ID=g11236.t1.exon2;Parent=g11236.t1;
OX377613.1_Thelaira_solivaga_genome_assembly,_chromosome:_4	AUGUSTUS	start_codon	39421886	39421888	.	-	0	ID=g11236.t1.start1;Parent=g11236.t1;
OX377613.1_Thelaira_solivaga_genome_assembly,_chromosome:_4	AUGUSTUS	gene	39624144	39644652	.	-	.	ID=g11237;
OX377613.1_Thelaira_solivaga_genome_assembly,_chromosome:_4	AUGUSTUS	mRNA	39624144	39644652	1	-	.	ID=g11237.t1;Parent=g11237;
OX377613.1_Thelaira_solivaga_genome_assembly,_chromosome:_4	AUGUSTUS	stop_codon	39624144	39624146	.	-	0	ID=g11237.t1.stop1;Parent=g11237.t1;
OX377613.1_Thelaira_solivaga_genome_assembly,_chromosome:_4	AUGUSTUS	CDS	39624144	39624309	1	-	1	ID=g11237.t1.CDS1;Parent=g11237.t1;
OX377613.1_Thelaira_solivaga_genome_assembly,_chromosome:_4	AUGUSTUS	exon	39624144	39624309	.	-	.	ID=g11237.t1.exon1;Parent=g11237.t1;
OX377613.1_Thelaira_solivaga_genome_assembly,_chromosome:_4	AUGUSTUS	intron	39624310	39624424	1	-	.	ID=g11237.t1.intron1;Parent=g11237.t1;
OX377613.1_Thelaira_solivaga_genome_assembly,_chromosome:_4	AUGUSTUS	CDS	39624425	39628032	1	-	0	ID=g11237.t1.CDS2;Parent=g11237.t1;
OX377613.1_Thelaira_solivaga_genome_assembly,_chromosome:_4	AUGUSTUS	exon	39624425	39628032	.	-	.	ID=g11237.t1.exon2;Parent=g11237.t1;
OX377613.1_Thelaira_solivaga_genome_assembly,_chromosome:_4	AUGUSTUS	intron	39628033	39628126	1	-	.	ID=g11237.t1.intron2;Parent=g11237.t1;
OX377613.1_Thelaira_solivaga_genome_assembly,_chromosome:_4	AUGUSTUS	CDS	39628127	39628244	1	-	1	ID=g11237.t1.CDS3;Parent=g11237.t1;
OX377613.1_Thelaira_solivaga_genome_assembly,_chromosome:_4	AUGUSTUS	exon	39628127	39628244	.	-	.	ID=g11237.t1.exon3;Parent=g11237.t1;
OX377613.1_Thelaira_solivaga_genome_assembly,_chromosome:_4	AUGUSTUS	intron	39628245	39628794	1	-	.	ID=g11237.t1.intron3;Parent=g11237.t1;
OX377613.1_Thelaira_solivaga_genome_assembly,_chromosome:_4	AUGUSTUS	CDS	39628795	39628953	1	-	1	ID=g11237.t1.CDS4;Parent=g11237.t1;
OX377613.1_Thelaira_solivaga_genome_assembly,_chromosome:_4	AUGUSTUS	exon	39628795	39628953	.	-	.	ID=g11237.t1.exon4;Parent=g11237.t1;
OX377613.1_Thelaira_solivaga_genome_assembly,_chromosome:_4	AUGUSTUS	intron	39628954	39631129	1	-	.	ID=g11237.t1.intron4;Parent=g11237.t1;
OX377613.1_Thelaira_solivaga_genome_assembly,_chromosome:_4	AUGUSTUS	CDS	39631130	39631325	1	-	2	ID=g11237.t1.CDS5;Parent=g11237.t1;
OX377613.1_Thelaira_solivaga_genome_assembly,_chromosome:_4	AUGUSTUS	exon	39631130	39631325	.	-	.	ID=g11237.t1.exon5;Parent=g11237.t1;
OX377613.1_Thelaira_solivaga_genome_assembly,_chromosome:_4	AUGUSTUS	intron	39631326	39631464	1	-	.	ID=g11237.t1.intron5;Parent=g11237.t1;
OX377613.1_Thelaira_solivaga_genome_assembly,_chromosome:_4	AUGUSTUS	CDS	39631465	39632189	1	-	1	ID=g11237.t1.CDS6;Parent=g11237.t1;
OX377613.1_Thelaira_solivaga_genome_assembly,_chromosome:_4	AUGUSTUS	exon	39631465	39632189	.	-	.	ID=g11237.t1.exon6;Parent=g11237.t1;
OX377613.1_Thelaira_solivaga_genome_assembly,_chromosome:_4	AUGUSTUS	intron	39632190	39632254	1	-	.	ID=g11237.t1.intron6;Parent=g11237.t1;
OX377613.1_Thelaira_solivaga_genome_assembly,_chromosome:_4	AUGUSTUS	CDS	39632255	39633638	1	-	2	ID=g11237.t1.CDS7;Parent=g11237.t1;
OX377613.1_Thelaira_solivaga_genome_assembly,_chromosome:_4	AUGUSTUS	exon	39632255	39633638	.	-	.	ID=g11237.t1.exon7;Parent=g11237.t1;
OX377613.1_Thelaira_solivaga_genome_assembly,_chromosome:_4	AUGUSTUS	intron	39633639	39633697	1	-	.	ID=g11237.t1.intron7;Parent=g11237.t1;
OX377613.1_Thelaira_solivaga_genome_assembly,_chromosome:_4	AUGUSTUS	CDS	39633698	39634071	1	-	1	ID=g11237.t1.CDS8;Parent=g11237.t1;
OX377613.1_Thelaira_solivaga_genome_assembly,_chromosome:_4	AUGUSTUS	exon	39633698	39634071	.	-	.	ID=g11237.t1.exon8;Parent=g11237.t1;
OX377613.1_Thelaira_solivaga_genome_assembly,_chromosome:_4	AUGUSTUS	intron	39634072	39634159	1	-	.	ID=g11237.t1.intron8;Parent=g11237.t1;
OX377613.1_Thelaira_solivaga_genome_assembly,_chromosome:_4	AUGUSTUS	CDS	39634160	39634938	1	-	0	ID=g11237.t1.CDS9;Parent=g11237.t1;
OX377613.1_Thelaira_solivaga_genome_assembly,_chromosome:_4	AUGUSTUS	exon	39634160	39634938	.	-	.	ID=g11237.t1.exon9;Parent=g11237.t1;
OX377613.1_Thelaira_solivaga_genome_assembly,_chromosome:_4	AUGUSTUS	intron	39634939	39635132	1	-	.	ID=g11237.t1.intron9;Parent=g11237.t1;
OX377613.1_Thelaira_solivaga_genome_assembly,_chromosome:_4	AUGUSTUS	CDS	39635133	39635159	1	-	0	ID=g11237.t1.CDS10;Parent=g11237.t1;
OX377613.1_Thelaira_solivaga_genome_assembly,_chromosome:_4	AUGUSTUS	exon	39635133	39635159	.	-	.	ID=g11237.t1.exon10;Parent=g11237.t1;
OX377613.1_Thelaira_solivaga_genome_assembly,_chromosome:_4	AUGUSTUS	intron	39635160	39635375	1	-	.	ID=g11237.t1.intron10;Parent=g11237.t1;
OX377613.1_Thelaira_solivaga_genome_assembly,_chromosome:_4	AUGUSTUS	CDS	39635376	39636428	1	-	0	ID=g11237.t1.CDS11;Parent=g11237.t1;
OX377613.1_Thelaira_solivaga_genome_assembly,_chromosome:_4	AUGUSTUS	exon	39635376	39636428	.	-	.	ID=g11237.t1.exon11;Parent=g11237.t1;
OX377613.1_Thelaira_solivaga_genome_assembly,_chromosome:_4	AUGUSTUS	intron	39636429	39636497	1	-	.	ID=g11237.t1.intron11;Parent=g11237.t1;
OX377613.1_Thelaira_solivaga_genome_assembly,_chromosome:_4	AUGUSTUS	CDS	39636498	39636620	1	-	0	ID=g11237.t1.CDS12;Parent=g11237.t1;
OX377613.1_Thelaira_solivaga_genome_assembly,_chromosome:_4	AUGUSTUS	exon	39636498	39636620	.	-	.	ID=g11237.t1.exon12;Parent=g11237.t1;
OX377613.1_Thelaira_solivaga_genome_assembly,_chromosome:_4	AUGUSTUS	intron	39636621	39636688	1	-	.	ID=g11237.t1.intron12;Parent=g11237.t1;
OX377613.1_Thelaira_solivaga_genome_assembly,_chromosome:_4	AUGUSTUS	CDS	39636689	39638078	1	-	1	ID=g11237.t1.CDS13;Parent=g11237.t1;
OX377613.1_Thelaira_solivaga_genome_assembly,_chromosome:_4	AUGUSTUS	exon	39636689	39638078	.	-	.	ID=g11237.t1.exon13;Parent=g11237.t1;
OX377613.1_Thelaira_solivaga_genome_assembly,_chromosome:_4	AUGUSTUS	intron	39638079	39638133	1	-	.	ID=g11237.t1.intron13;Parent=g11237.t1;
OX377613.1_Thelaira_solivaga_genome_assembly,_chromosome:_4	AUGUSTUS	CDS	39638134	39638698	1	-	2	ID=g11237.t1.CDS14;Parent=g11237.t1;
OX377613.1_Thelaira_solivaga_genome_assembly,_chromosome:_4	AUGUSTUS	exon	39638134	39638698	.	-	.	ID=g11237.t1.exon14;Parent=g11237.t1;
OX377613.1_Thelaira_solivaga_genome_assembly,_chromosome:_4	AUGUSTUS	intron	39638699	39638755	1	-	.	ID=g11237.t1.intron14;Parent=g11237.t1;
OX377613.1_Thelaira_solivaga_genome_assembly,_chromosome:_4	AUGUSTUS	CDS	39638756	39639680	1	-	0	ID=g11237.t1.CDS15;Parent=g11237.t1;
OX377613.1_Thelaira_solivaga_genome_assembly,_chromosome:_4	AUGUSTUS	exon	39638756	39639680	.	-	.	ID=g11237.t1.exon15;Parent=g11237.t1;
OX377613.1_Thelaira_solivaga_genome_assembly,_chromosome:_4	AUGUSTUS	intron	39639681	39639754	1	-	.	ID=g11237.t1.intron15;Parent=g11237.t1;
OX377613.1_Thelaira_solivaga_genome_assembly,_chromosome:_4	AUGUSTUS	CDS	39639755	39639910	1	-	0	ID=g11237.t1.CDS16;Parent=g11237.t1;
OX377613.1_Thelaira_solivaga_genome_assembly,_chromosome:_4	AUGUSTUS	exon	39639755	39639910	.	-	.	ID=g11237.t1.exon16;Parent=g11237.t1;
OX377613.1_Thelaira_solivaga_genome_assembly,_chromosome:_4	AUGUSTUS	intron	39639911	39640154	1	-	.	ID=g11237.t1.intron16;Parent=g11237.t1;
OX377613.1_Thelaira_solivaga_genome_assembly,_chromosome:_4	AUGUSTUS	CDS	39640155	39640193	1	-	0	ID=g11237.t1.CDS17;Parent=g11237.t1;
OX377613.1_Thelaira_solivaga_genome_assembly,_chromosome:_4	AUGUSTUS	exon	39640155	39640193	.	-	.	ID=g11237.t1.exon17;Parent=g11237.t1;
OX377613.1_Thelaira_solivaga_genome_assembly,_chromosome:_4	AUGUSTUS	intron	39640194	39640904	1	-	.	ID=g11237.t1.intron17;Parent=g11237.t1;
OX377613.1_Thelaira_solivaga_genome_assembly,_chromosome:_4	AUGUSTUS	CDS	39640905	39641010	1	-	1	ID=g11237.t1.CDS18;Parent=g11237.t1;
OX377613.1_Thelaira_solivaga_genome_assembly,_chromosome:_4	AUGUSTUS	exon	39640905	39641010	.	-	.	ID=g11237.t1.exon18;Parent=g11237.t1;
OX377613.1_Thelaira_solivaga_genome_assembly,_chromosome:_4	AUGUSTUS	intron	39641011	39641076	1	-	.	ID=g11237.t1.intron18;Parent=g11237.t1;
OX377613.1_Thelaira_solivaga_genome_assembly,_chromosome:_4	AUGUSTUS	CDS	39641077	39641480	1	-	0	ID=g11237.t1.CDS19;Parent=g11237.t1;
OX377613.1_Thelaira_solivaga_genome_assembly,_chromosome:_4	AUGUSTUS	exon	39641077	39641480	.	-	.	ID=g11237.t1.exon19;Parent=g11237.t1;
OX377613.1_Thelaira_solivaga_genome_assembly,_chromosome:_4	AUGUSTUS	intron	39641481	39641532	1	-	.	ID=g11237.t1.intron19;Parent=g11237.t1;
OX377613.1_Thelaira_solivaga_genome_assembly,_chromosome:_4	AUGUSTUS	CDS	39641533	39642567	1	-	0	ID=g11237.t1.CDS20;Parent=g11237.t1;
OX377613.1_Thelaira_solivaga_genome_assembly,_chromosome:_4	AUGUSTUS	exon	39641533	39642567	.	-	.	ID=g11237.t1.exon20;Parent=g11237.t1;
OX377613.1_Thelaira_solivaga_genome_assembly,_chromosome:_4	AUGUSTUS	intron	39642568	39642653	1	-	.	ID=g11237.t1.intron20;Parent=g11237.t1;
OX377613.1_Thelaira_solivaga_genome_assembly,_chromosome:_4	AUGUSTUS	CDS	39642654	39643228	1	-	2	ID=g11237.t1.CDS21;Parent=g11237.t1;
OX377613.1_Thelaira_solivaga_genome_assembly,_chromosome:_4	AUGUSTUS	exon	39642654	39643228	.	-	.	ID=g11237.t1.exon21;Parent=g11237.t1;
OX377613.1_Thelaira_solivaga_genome_assembly,_chromosome:_4	AUGUSTUS	intron	39643229	39644408	1	-	.	ID=g11237.t1.intron21;Parent=g11237.t1;
OX377613.1_Thelaira_solivaga_genome_assembly,_chromosome:_4	AUGUSTUS	CDS	39644409	39644652	1	-	0	ID=g11237.t1.CDS22;Parent=g11237.t1;
OX377613.1_Thelaira_solivaga_genome_assembly,_chromosome:_4	AUGUSTUS	exon	39644409	39644652	.	-	.	ID=g11237.t1.exon22;Parent=g11237.t1;
OX377613.1_Thelaira_solivaga_genome_assembly,_chromosome:_4	AUGUSTUS	start_codon	39644650	39644652	.	-	0	ID=g11237.t1.start1;Parent=g11237.t1;
OX377613.1_Thelaira_solivaga_genome_assembly,_chromosome:_4	AUGUSTUS	mRNA	39624144	39644652	1	-	.	ID=g11237.t2;Parent=g11237;
OX377613.1_Thelaira_solivaga_genome_assembly,_chromosome:_4	AUGUSTUS	stop_codon	39624144	39624146	.	-	0	ID=g11237.t2.stop1;Parent=g11237.t2;
OX377613.1_Thelaira_solivaga_genome_assembly,_chromosome:_4	AUGUSTUS	CDS	39624144	39624309	1	-	1	ID=g11237.t2.CDS1;Parent=g11237.t2;
OX377613.1_Thelaira_solivaga_genome_assembly,_chromosome:_4	AUGUSTUS	exon	39624144	39624309	.	-	.	ID=g11237.t2.exon1;Parent=g11237.t2;
OX377613.1_Thelaira_solivaga_genome_assembly,_chromosome:_4	AUGUSTUS	intron	39624310	39624424	1	-	.	ID=g11237.t2.intron1;Parent=g11237.t2;
OX377613.1_Thelaira_solivaga_genome_assembly,_chromosome:_4	AUGUSTUS	CDS	39624425	39628032	1	-	0	ID=g11237.t2.CDS2;Parent=g11237.t2;
OX377613.1_Thelaira_solivaga_genome_assembly,_chromosome:_4	AUGUSTUS	exon	39624425	39628032	.	-	.	ID=g11237.t2.exon2;Parent=g11237.t2;
OX377613.1_Thelaira_solivaga_genome_assembly,_chromosome:_4	AUGUSTUS	intron	39628033	39628126	1	-	.	ID=g11237.t2.intron2;Parent=g11237.t2;
OX377613.1_Thelaira_solivaga_genome_assembly,_chromosome:_4	AUGUSTUS	CDS	39628127	39628244	1	-	1	ID=g11237.t2.CDS3;Parent=g11237.t2;
OX377613.1_Thelaira_solivaga_genome_assembly,_chromosome:_4	AUGUSTUS	exon	39628127	39628244	.	-	.	ID=g11237.t2.exon3;Parent=g11237.t2;
OX377613.1_Thelaira_solivaga_genome_assembly,_chromosome:_4	AUGUSTUS	intron	39628245	39631129	1	-	.	ID=g11237.t2.intron3;Parent=g11237.t2;
OX377613.1_Thelaira_solivaga_genome_assembly,_chromosome:_4	AUGUSTUS	CDS	39631130	39631325	1	-	2	ID=g11237.t2.CDS4;Parent=g11237.t2;
OX377613.1_Thelaira_solivaga_genome_assembly,_chromosome:_4	AUGUSTUS	exon	39631130	39631325	.	-	.	ID=g11237.t2.exon4;Parent=g11237.t2;
OX377613.1_Thelaira_solivaga_genome_assembly,_chromosome:_4	AUGUSTUS	intron	39631326	39631464	1	-	.	ID=g11237.t2.intron4;Parent=g11237.t2;
OX377613.1_Thelaira_solivaga_genome_assembly,_chromosome:_4	AUGUSTUS	CDS	39631465	39632189	1	-	1	ID=g11237.t2.CDS5;Parent=g11237.t2;
OX377613.1_Thelaira_solivaga_genome_assembly,_chromosome:_4	AUGUSTUS	exon	39631465	39632189	.	-	.	ID=g11237.t2.exon5;Parent=g11237.t2;
OX377613.1_Thelaira_solivaga_genome_assembly,_chromosome:_4	AUGUSTUS	intron	39632190	39632254	1	-	.	ID=g11237.t2.intron5;Parent=g11237.t2;
OX377613.1_Thelaira_solivaga_genome_assembly,_chromosome:_4	AUGUSTUS	CDS	39632255	39633638	1	-	2	ID=g11237.t2.CDS6;Parent=g11237.t2;
OX377613.1_Thelaira_solivaga_genome_assembly,_chromosome:_4	AUGUSTUS	exon	39632255	39633638	.	-	.	ID=g11237.t2.exon6;Parent=g11237.t2;
OX377613.1_Thelaira_solivaga_genome_assembly,_chromosome:_4	AUGUSTUS	intron	39633639	39633697	1	-	.	ID=g11237.t2.intron6;Parent=g11237.t2;
OX377613.1_Thelaira_solivaga_genome_assembly,_chromosome:_4	AUGUSTUS	CDS	39633698	39634071	1	-	1	ID=g11237.t2.CDS7;Parent=g11237.t2;
OX377613.1_Thelaira_solivaga_genome_assembly,_chromosome:_4	AUGUSTUS	exon	39633698	39634071	.	-	.	ID=g11237.t2.exon7;Parent=g11237.t2;
OX377613.1_Thelaira_solivaga_genome_assembly,_chromosome:_4	AUGUSTUS	intron	39634072	39634159	1	-	.	ID=g11237.t2.intron7;Parent=g11237.t2;
OX377613.1_Thelaira_solivaga_genome_assembly,_chromosome:_4	AUGUSTUS	CDS	39634160	39634938	1	-	0	ID=g11237.t2.CDS8;Parent=g11237.t2;
OX377613.1_Thelaira_solivaga_genome_assembly,_chromosome:_4	AUGUSTUS	exon	39634160	39634938	.	-	.	ID=g11237.t2.exon8;Parent=g11237.t2;
OX377613.1_Thelaira_solivaga_genome_assembly,_chromosome:_4	AUGUSTUS	intron	39634939	39635132	1	-	.	ID=g11237.t2.intron8;Parent=g11237.t2;
OX377613.1_Thelaira_solivaga_genome_assembly,_chromosome:_4	AUGUSTUS	CDS	39635133	39635159	1	-	0	ID=g11237.t2.CDS9;Parent=g11237.t2;
OX377613.1_Thelaira_solivaga_genome_assembly,_chromosome:_4	AUGUSTUS	exon	39635133	39635159	.	-	.	ID=g11237.t2.exon9;Parent=g11237.t2;
OX377613.1_Thelaira_solivaga_genome_assembly,_chromosome:_4	AUGUSTUS	intron	39635160	39635375	1	-	.	ID=g11237.t2.intron9;Parent=g11237.t2;
OX377613.1_Thelaira_solivaga_genome_assembly,_chromosome:_4	AUGUSTUS	CDS	39635376	39636428	1	-	0	ID=g11237.t2.CDS10;Parent=g11237.t2;
OX377613.1_Thelaira_solivaga_genome_assembly,_chromosome:_4	AUGUSTUS	exon	39635376	39636428	.	-	.	ID=g11237.t2.exon10;Parent=g11237.t2;
OX377613.1_Thelaira_solivaga_genome_assembly,_chromosome:_4	AUGUSTUS	intron	39636429	39636497	1	-	.	ID=g11237.t2.intron10;Parent=g11237.t2;
OX377613.1_Thelaira_solivaga_genome_assembly,_chromosome:_4	AUGUSTUS	CDS	39636498	39636620	1	-	0	ID=g11237.t2.CDS11;Parent=g11237.t2;
OX377613.1_Thelaira_solivaga_genome_assembly,_chromosome:_4	AUGUSTUS	exon	39636498	39636620	.	-	.	ID=g11237.t2.exon11;Parent=g11237.t2;
OX377613.1_Thelaira_solivaga_genome_assembly,_chromosome:_4	AUGUSTUS	intron	39636621	39636688	1	-	.	ID=g11237.t2.intron11;Parent=g11237.t2;
OX377613.1_Thelaira_solivaga_genome_assembly,_chromosome:_4	AUGUSTUS	CDS	39636689	39638078	1	-	1	ID=g11237.t2.CDS12;Parent=g11237.t2;
OX377613.1_Thelaira_solivaga_genome_assembly,_chromosome:_4	AUGUSTUS	exon	39636689	39638078	.	-	.	ID=g11237.t2.exon12;Parent=g11237.t2;
OX377613.1_Thelaira_solivaga_genome_assembly,_chromosome:_4	AUGUSTUS	intron	39638079	39638133	1	-	.	ID=g11237.t2.intron12;Parent=g11237.t2;
OX377613.1_Thelaira_solivaga_genome_assembly,_chromosome:_4	AUGUSTUS	CDS	39638134	39638698	1	-	2	ID=g11237.t2.CDS13;Parent=g11237.t2;
OX377613.1_Thelaira_solivaga_genome_assembly,_chromosome:_4	AUGUSTUS	exon	39638134	39638698	.	-	.	ID=g11237.t2.exon13;Parent=g11237.t2;
OX377613.1_Thelaira_solivaga_genome_assembly,_chromosome:_4	AUGUSTUS	intron	39638699	39638755	1	-	.	ID=g11237.t2.intron13;Parent=g11237.t2;
OX377613.1_Thelaira_solivaga_genome_assembly,_chromosome:_4	AUGUSTUS	CDS	39638756	39639680	1	-	0	ID=g11237.t2.CDS14;Parent=g11237.t2;
OX377613.1_Thelaira_solivaga_genome_assembly,_chromosome:_4	AUGUSTUS	exon	39638756	39639680	.	-	.	ID=g11237.t2.exon14;Parent=g11237.t2;
OX377613.1_Thelaira_solivaga_genome_assembly,_chromosome:_4	AUGUSTUS	intron	39639681	39639754	1	-	.	ID=g11237.t2.intron14;Parent=g11237.t2;
OX377613.1_Thelaira_solivaga_genome_assembly,_chromosome:_4	AUGUSTUS	CDS	39639755	39639910	1	-	0	ID=g11237.t2.CDS15;Parent=g11237.t2;
OX377613.1_Thelaira_solivaga_genome_assembly,_chromosome:_4	AUGUSTUS	exon	39639755	39639910	.	-	.	ID=g11237.t2.exon15;Parent=g11237.t2;
OX377613.1_Thelaira_solivaga_genome_assembly,_chromosome:_4	AUGUSTUS	intron	39639911	39640154	1	-	.	ID=g11237.t2.intron15;Parent=g11237.t2;
OX377613.1_Thelaira_solivaga_genome_assembly,_chromosome:_4	AUGUSTUS	CDS	39640155	39640193	1	-	0	ID=g11237.t2.CDS16;Parent=g11237.t2;
OX377613.1_Thelaira_solivaga_genome_assembly,_chromosome:_4	AUGUSTUS	exon	39640155	39640193	.	-	.	ID=g11237.t2.exon16;Parent=g11237.t2;
OX377613.1_Thelaira_solivaga_genome_assembly,_chromosome:_4	AUGUSTUS	intron	39640194	39640904	1	-	.	ID=g11237.t2.intron16;Parent=g11237.t2;
OX377613.1_Thelaira_solivaga_genome_assembly,_chromosome:_4	AUGUSTUS	CDS	39640905	39641010	1	-	1	ID=g11237.t2.CDS17;Parent=g11237.t2;
OX377613.1_Thelaira_solivaga_genome_assembly,_chromosome:_4	AUGUSTUS	exon	39640905	39641010	.	-	.	ID=g11237.t2.exon17;Parent=g11237.t2;
OX377613.1_Thelaira_solivaga_genome_assembly,_chromosome:_4	AUGUSTUS	intron	39641011	39641076	1	-	.	ID=g11237.t2.intron17;Parent=g11237.t2;
OX377613.1_Thelaira_solivaga_genome_assembly,_chromosome:_4	AUGUSTUS	CDS	39641077	39641480	1	-	0	ID=g11237.t2.CDS18;Parent=g11237.t2;
OX377613.1_Thelaira_solivaga_genome_assembly,_chromosome:_4	AUGUSTUS	exon	39641077	39641480	.	-	.	ID=g11237.t2.exon18;Parent=g11237.t2;
OX377613.1_Thelaira_solivaga_genome_assembly,_chromosome:_4	AUGUSTUS	intron	39641481	39641532	1	-	.	ID=g11237.t2.intron18;Parent=g11237.t2;
OX377613.1_Thelaira_solivaga_genome_assembly,_chromosome:_4	AUGUSTUS	CDS	39641533	39642567	1	-	0	ID=g11237.t2.CDS19;Parent=g11237.t2;
OX377613.1_Thelaira_solivaga_genome_assembly,_chromosome:_4	AUGUSTUS	exon	39641533	39642567	.	-	.	ID=g11237.t2.exon19;Parent=g11237.t2;
OX377613.1_Thelaira_solivaga_genome_assembly,_chromosome:_4	AUGUSTUS	intron	39642568	39642653	1	-	.	ID=g11237.t2.intron19;Parent=g11237.t2;
OX377613.1_Thelaira_solivaga_genome_assembly,_chromosome:_4	AUGUSTUS	CDS	39642654	39643228	1	-	2	ID=g11237.t2.CDS20;Parent=g11237.t2;
OX377613.1_Thelaira_solivaga_genome_assembly,_chromosome:_4	AUGUSTUS	exon	39642654	39643228	.	-	.	ID=g11237.t2.exon20;Parent=g11237.t2;
OX377613.1_Thelaira_solivaga_genome_assembly,_chromosome:_4	AUGUSTUS	intron	39643229	39644408	1	-	.	ID=g11237.t2.intron20;Parent=g11237.t2;
OX377613.1_Thelaira_solivaga_genome_assembly,_chromosome:_4	AUGUSTUS	CDS	39644409	39644652	1	-	0	ID=g11237.t2.CDS21;Parent=g11237.t2;
OX377613.1_Thelaira_solivaga_genome_assembly,_chromosome:_4	AUGUSTUS	exon	39644409	39644652	.	-	.	ID=g11237.t2.exon21;Parent=g11237.t2;
OX377613.1_Thelaira_solivaga_genome_assembly,_chromosome:_4	AUGUSTUS	start_codon	39644650	39644652	.	-	0	ID=g11237.t2.start1;Parent=g11237.t2;
OX377613.1_Thelaira_solivaga_genome_assembly,_chromosome:_4	AUGUSTUS	mRNA	39624144	39644652	1	-	.	ID=g11237.t3;Parent=g11237;
OX377613.1_Thelaira_solivaga_genome_assembly,_chromosome:_4	AUGUSTUS	stop_codon	39624144	39624146	.	-	0	ID=g11237.t3.stop1;Parent=g11237.t3;
OX377613.1_Thelaira_solivaga_genome_assembly,_chromosome:_4	AUGUSTUS	CDS	39624144	39624309	1	-	1	ID=g11237.t3.CDS1;Parent=g11237.t3;
OX377613.1_Thelaira_solivaga_genome_assembly,_chromosome:_4	AUGUSTUS	exon	39624144	39624309	.	-	.	ID=g11237.t3.exon1;Parent=g11237.t3;
OX377613.1_Thelaira_solivaga_genome_assembly,_chromosome:_4	AUGUSTUS	intron	39624310	39624424	1	-	.	ID=g11237.t3.intron1;Parent=g11237.t3;
OX377613.1_Thelaira_solivaga_genome_assembly,_chromosome:_4	AUGUSTUS	CDS	39624425	39628032	1	-	0	ID=g11237.t3.CDS2;Parent=g11237.t3;
OX377613.1_Thelaira_solivaga_genome_assembly,_chromosome:_4	AUGUSTUS	exon	39624425	39628032	.	-	.	ID=g11237.t3.exon2;Parent=g11237.t3;
OX377613.1_Thelaira_solivaga_genome_assembly,_chromosome:_4	AUGUSTUS	intron	39628033	39628126	1	-	.	ID=g11237.t3.intron2;Parent=g11237.t3;
OX377613.1_Thelaira_solivaga_genome_assembly,_chromosome:_4	AUGUSTUS	CDS	39628127	39628244	1	-	1	ID=g11237.t3.CDS3;Parent=g11237.t3;
OX377613.1_Thelaira_solivaga_genome_assembly,_chromosome:_4	AUGUSTUS	exon	39628127	39628244	.	-	.	ID=g11237.t3.exon3;Parent=g11237.t3;
OX377613.1_Thelaira_solivaga_genome_assembly,_chromosome:_4	AUGUSTUS	intron	39628245	39628794	1	-	.	ID=g11237.t3.intron3;Parent=g11237.t3;
OX377613.1_Thelaira_solivaga_genome_assembly,_chromosome:_4	AUGUSTUS	CDS	39628795	39628953	1	-	1	ID=g11237.t3.CDS4;Parent=g11237.t3;
OX377613.1_Thelaira_solivaga_genome_assembly,_chromosome:_4	AUGUSTUS	exon	39628795	39628953	.	-	.	ID=g11237.t3.exon4;Parent=g11237.t3;
OX377613.1_Thelaira_solivaga_genome_assembly,_chromosome:_4	AUGUSTUS	intron	39628954	39631129	1	-	.	ID=g11237.t3.intron4;Parent=g11237.t3;
OX377613.1_Thelaira_solivaga_genome_assembly,_chromosome:_4	AUGUSTUS	CDS	39631130	39631325	1	-	2	ID=g11237.t3.CDS5;Parent=g11237.t3;
OX377613.1_Thelaira_solivaga_genome_assembly,_chromosome:_4	AUGUSTUS	exon	39631130	39631325	.	-	.	ID=g11237.t3.exon5;Parent=g11237.t3;
OX377613.1_Thelaira_solivaga_genome_assembly,_chromosome:_4	AUGUSTUS	intron	39631326	39631464	1	-	.	ID=g11237.t3.intron5;Parent=g11237.t3;
OX377613.1_Thelaira_solivaga_genome_assembly,_chromosome:_4	AUGUSTUS	CDS	39631465	39632189	1	-	1	ID=g11237.t3.CDS6;Parent=g11237.t3;
OX377613.1_Thelaira_solivaga_genome_assembly,_chromosome:_4	AUGUSTUS	exon	39631465	39632189	.	-	.	ID=g11237.t3.exon6;Parent=g11237.t3;
OX377613.1_Thelaira_solivaga_genome_assembly,_chromosome:_4	AUGUSTUS	intron	39632190	39632254	1	-	.	ID=g11237.t3.intron6;Parent=g11237.t3;
OX377613.1_Thelaira_solivaga_genome_assembly,_chromosome:_4	AUGUSTUS	CDS	39632255	39633638	1	-	2	ID=g11237.t3.CDS7;Parent=g11237.t3;
OX377613.1_Thelaira_solivaga_genome_assembly,_chromosome:_4	AUGUSTUS	exon	39632255	39633638	.	-	.	ID=g11237.t3.exon7;Parent=g11237.t3;
OX377613.1_Thelaira_solivaga_genome_assembly,_chromosome:_4	AUGUSTUS	intron	39633639	39633697	1	-	.	ID=g11237.t3.intron7;Parent=g11237.t3;
OX377613.1_Thelaira_solivaga_genome_assembly,_chromosome:_4	AUGUSTUS	CDS	39633698	39634071	1	-	1	ID=g11237.t3.CDS8;Parent=g11237.t3;
OX377613.1_Thelaira_solivaga_genome_assembly,_chromosome:_4	AUGUSTUS	exon	39633698	39634071	.	-	.	ID=g11237.t3.exon8;Parent=g11237.t3;
OX377613.1_Thelaira_solivaga_genome_assembly,_chromosome:_4	AUGUSTUS	intron	39634072	39634159	1	-	.	ID=g11237.t3.intron8;Parent=g11237.t3;
OX377613.1_Thelaira_solivaga_genome_assembly,_chromosome:_4	AUGUSTUS	CDS	39634160	39634938	1	-	0	ID=g11237.t3.CDS9;Parent=g11237.t3;
OX377613.1_Thelaira_solivaga_genome_assembly,_chromosome:_4	AUGUSTUS	exon	39634160	39634938	.	-	.	ID=g11237.t3.exon9;Parent=g11237.t3;
OX377613.1_Thelaira_solivaga_genome_assembly,_chromosome:_4	AUGUSTUS	intron	39634939	39635375	1	-	.	ID=g11237.t3.intron9;Parent=g11237.t3;
OX377613.1_Thelaira_solivaga_genome_assembly,_chromosome:_4	AUGUSTUS	CDS	39635376	39636428	1	-	0	ID=g11237.t3.CDS10;Parent=g11237.t3;
OX377613.1_Thelaira_solivaga_genome_assembly,_chromosome:_4	AUGUSTUS	exon	39635376	39636428	.	-	.	ID=g11237.t3.exon10;Parent=g11237.t3;
OX377613.1_Thelaira_solivaga_genome_assembly,_chromosome:_4	AUGUSTUS	intron	39636429	39636497	1	-	.	ID=g11237.t3.intron10;Parent=g11237.t3;
OX377613.1_Thelaira_solivaga_genome_assembly,_chromosome:_4	AUGUSTUS	CDS	39636498	39636620	1	-	0	ID=g11237.t3.CDS11;Parent=g11237.t3;
OX377613.1_Thelaira_solivaga_genome_assembly,_chromosome:_4	AUGUSTUS	exon	39636498	39636620	.	-	.	ID=g11237.t3.exon11;Parent=g11237.t3;
OX377613.1_Thelaira_solivaga_genome_assembly,_chromosome:_4	AUGUSTUS	intron	39636621	39636688	1	-	.	ID=g11237.t3.intron11;Parent=g11237.t3;
OX377613.1_Thelaira_solivaga_genome_assembly,_chromosome:_4	AUGUSTUS	CDS	39636689	39638078	1	-	1	ID=g11237.t3.CDS12;Parent=g11237.t3;
OX377613.1_Thelaira_solivaga_genome_assembly,_chromosome:_4	AUGUSTUS	exon	39636689	39638078	.	-	.	ID=g11237.t3.exon12;Parent=g11237.t3;
OX377613.1_Thelaira_solivaga_genome_assembly,_chromosome:_4	AUGUSTUS	intron	39638079	39638133	1	-	.	ID=g11237.t3.intron12;Parent=g11237.t3;
OX377613.1_Thelaira_solivaga_genome_assembly,_chromosome:_4	AUGUSTUS	CDS	39638134	39638698	1	-	2	ID=g11237.t3.CDS13;Parent=g11237.t3;
OX377613.1_Thelaira_solivaga_genome_assembly,_chromosome:_4	AUGUSTUS	exon	39638134	39638698	.	-	.	ID=g11237.t3.exon13;Parent=g11237.t3;
OX377613.1_Thelaira_solivaga_genome_assembly,_chromosome:_4	AUGUSTUS	intron	39638699	39638755	1	-	.	ID=g11237.t3.intron13;Parent=g11237.t3;
OX377613.1_Thelaira_solivaga_genome_assembly,_chromosome:_4	AUGUSTUS	CDS	39638756	39639680	1	-	0	ID=g11237.t3.CDS14;Parent=g11237.t3;
OX377613.1_Thelaira_solivaga_genome_assembly,_chromosome:_4	AUGUSTUS	exon	39638756	39639680	.	-	.	ID=g11237.t3.exon14;Parent=g11237.t3;
OX377613.1_Thelaira_solivaga_genome_assembly,_chromosome:_4	AUGUSTUS	intron	39639681	39639754	1	-	.	ID=g11237.t3.intron14;Parent=g11237.t3;
OX377613.1_Thelaira_solivaga_genome_assembly,_chromosome:_4	AUGUSTUS	CDS	39639755	39639910	1	-	0	ID=g11237.t3.CDS15;Parent=g11237.t3;
OX377613.1_Thelaira_solivaga_genome_assembly,_chromosome:_4	AUGUSTUS	exon	39639755	39639910	.	-	.	ID=g11237.t3.exon15;Parent=g11237.t3;
OX377613.1_Thelaira_solivaga_genome_assembly,_chromosome:_4	AUGUSTUS	intron	39639911	39640154	1	-	.	ID=g11237.t3.intron15;Parent=g11237.t3;
OX377613.1_Thelaira_solivaga_genome_assembly,_chromosome:_4	AUGUSTUS	CDS	39640155	39640193	1	-	0	ID=g11237.t3.CDS16;Parent=g11237.t3;
OX377613.1_Thelaira_solivaga_genome_assembly,_chromosome:_4	AUGUSTUS	exon	39640155	39640193	.	-	.	ID=g11237.t3.exon16;Parent=g11237.t3;
OX377613.1_Thelaira_solivaga_genome_assembly,_chromosome:_4	AUGUSTUS	intron	39640194	39640904	1	-	.	ID=g11237.t3.intron16;Parent=g11237.t3;
OX377613.1_Thelaira_solivaga_genome_assembly,_chromosome:_4	AUGUSTUS	CDS	39640905	39641010	1	-	1	ID=g11237.t3.CDS17;Parent=g11237.t3;
OX377613.1_Thelaira_solivaga_genome_assembly,_chromosome:_4	AUGUSTUS	exon	39640905	39641010	.	-	.	ID=g11237.t3.exon17;Parent=g11237.t3;
OX377613.1_Thelaira_solivaga_genome_assembly,_chromosome:_4	AUGUSTUS	intron	39641011	39641076	1	-	.	ID=g11237.t3.intron17;Parent=g11237.t3;
OX377613.1_Thelaira_solivaga_genome_assembly,_chromosome:_4	AUGUSTUS	CDS	39641077	39641480	1	-	0	ID=g11237.t3.CDS18;Parent=g11237.t3;
OX377613.1_Thelaira_solivaga_genome_assembly,_chromosome:_4	AUGUSTUS	exon	39641077	39641480	.	-	.	ID=g11237.t3.exon18;Parent=g11237.t3;
OX377613.1_Thelaira_solivaga_genome_assembly,_chromosome:_4	AUGUSTUS	intron	39641481	39641532	1	-	.	ID=g11237.t3.intron18;Parent=g11237.t3;
OX377613.1_Thelaira_solivaga_genome_assembly,_chromosome:_4	AUGUSTUS	CDS	39641533	39642567	1	-	0	ID=g11237.t3.CDS19;Parent=g11237.t3;
OX377613.1_Thelaira_solivaga_genome_assembly,_chromosome:_4	AUGUSTUS	exon	39641533	39642567	.	-	.	ID=g11237.t3.exon19;Parent=g11237.t3;
OX377613.1_Thelaira_solivaga_genome_assembly,_chromosome:_4	AUGUSTUS	intron	39642568	39642653	1	-	.	ID=g11237.t3.intron19;Parent=g11237.t3;
OX377613.1_Thelaira_solivaga_genome_assembly,_chromosome:_4	AUGUSTUS	CDS	39642654	39643228	1	-	2	ID=g11237.t3.CDS20;Parent=g11237.t3;
OX377613.1_Thelaira_solivaga_genome_assembly,_chromosome:_4	AUGUSTUS	exon	39642654	39643228	.	-	.	ID=g11237.t3.exon20;Parent=g11237.t3;
OX377613.1_Thelaira_solivaga_genome_assembly,_chromosome:_4	AUGUSTUS	intron	39643229	39644408	1	-	.	ID=g11237.t3.intron20;Parent=g11237.t3;
OX377613.1_Thelaira_solivaga_genome_assembly,_chromosome:_4	AUGUSTUS	CDS	39644409	39644652	1	-	0	ID=g11237.t3.CDS21;Parent=g11237.t3;
OX377613.1_Thelaira_solivaga_genome_assembly,_chromosome:_4	AUGUSTUS	exon	39644409	39644652	.	-	.	ID=g11237.t3.exon21;Parent=g11237.t3;
OX377613.1_Thelaira_solivaga_genome_assembly,_chromosome:_4	AUGUSTUS	start_codon	39644650	39644652	.	-	0	ID=g11237.t3.start1;Parent=g11237.t3;
OX377613.1_Thelaira_solivaga_genome_assembly,_chromosome:_4	AUGUSTUS	mRNA	39624144	39644652	1	-	.	ID=g11237.t4;Parent=g11237;
OX377613.1_Thelaira_solivaga_genome_assembly,_chromosome:_4	AUGUSTUS	stop_codon	39624144	39624146	.	-	0	ID=g11237.t4.stop1;Parent=g11237.t4;
OX377613.1_Thelaira_solivaga_genome_assembly,_chromosome:_4	AUGUSTUS	CDS	39624144	39624309	1	-	1	ID=g11237.t4.CDS1;Parent=g11237.t4;
OX377613.1_Thelaira_solivaga_genome_assembly,_chromosome:_4	AUGUSTUS	exon	39624144	39624309	.	-	.	ID=g11237.t4.exon1;Parent=g11237.t4;
OX377613.1_Thelaira_solivaga_genome_assembly,_chromosome:_4	AUGUSTUS	intron	39624310	39624424	1	-	.	ID=g11237.t4.intron1;Parent=g11237.t4;
OX377613.1_Thelaira_solivaga_genome_assembly,_chromosome:_4	AUGUSTUS	CDS	39624425	39628032	1	-	0	ID=g11237.t4.CDS2;Parent=g11237.t4;
OX377613.1_Thelaira_solivaga_genome_assembly,_chromosome:_4	AUGUSTUS	exon	39624425	39628032	.	-	.	ID=g11237.t4.exon2;Parent=g11237.t4;
OX377613.1_Thelaira_solivaga_genome_assembly,_chromosome:_4	AUGUSTUS	intron	39628033	39628126	1	-	.	ID=g11237.t4.intron2;Parent=g11237.t4;
OX377613.1_Thelaira_solivaga_genome_assembly,_chromosome:_4	AUGUSTUS	CDS	39628127	39628244	1	-	1	ID=g11237.t4.CDS3;Parent=g11237.t4;
OX377613.1_Thelaira_solivaga_genome_assembly,_chromosome:_4	AUGUSTUS	exon	39628127	39628244	.	-	.	ID=g11237.t4.exon3;Parent=g11237.t4;
OX377613.1_Thelaira_solivaga_genome_assembly,_chromosome:_4	AUGUSTUS	intron	39628245	39628794	1	-	.	ID=g11237.t4.intron3;Parent=g11237.t4;
OX377613.1_Thelaira_solivaga_genome_assembly,_chromosome:_4	AUGUSTUS	CDS	39628795	39628993	1	-	2	ID=g11237.t4.CDS4;Parent=g11237.t4;
OX377613.1_Thelaira_solivaga_genome_assembly,_chromosome:_4	AUGUSTUS	exon	39628795	39628993	.	-	.	ID=g11237.t4.exon4;Parent=g11237.t4;
OX377613.1_Thelaira_solivaga_genome_assembly,_chromosome:_4	AUGUSTUS	intron	39628994	39631464	1	-	.	ID=g11237.t4.intron4;Parent=g11237.t4;
OX377613.1_Thelaira_solivaga_genome_assembly,_chromosome:_4	AUGUSTUS	CDS	39631465	39632189	1	-	1	ID=g11237.t4.CDS5;Parent=g11237.t4;
OX377613.1_Thelaira_solivaga_genome_assembly,_chromosome:_4	AUGUSTUS	exon	39631465	39632189	.	-	.	ID=g11237.t4.exon5;Parent=g11237.t4;
OX377613.1_Thelaira_solivaga_genome_assembly,_chromosome:_4	AUGUSTUS	intron	39632190	39632254	1	-	.	ID=g11237.t4.intron5;Parent=g11237.t4;
OX377613.1_Thelaira_solivaga_genome_assembly,_chromosome:_4	AUGUSTUS	CDS	39632255	39633638	1	-	2	ID=g11237.t4.CDS6;Parent=g11237.t4;
OX377613.1_Thelaira_solivaga_genome_assembly,_chromosome:_4	AUGUSTUS	exon	39632255	39633638	.	-	.	ID=g11237.t4.exon6;Parent=g11237.t4;
OX377613.1_Thelaira_solivaga_genome_assembly,_chromosome:_4	AUGUSTUS	intron	39633639	39633697	1	-	.	ID=g11237.t4.intron6;Parent=g11237.t4;
OX377613.1_Thelaira_solivaga_genome_assembly,_chromosome:_4	AUGUSTUS	CDS	39633698	39634071	1	-	1	ID=g11237.t4.CDS7;Parent=g11237.t4;
OX377613.1_Thelaira_solivaga_genome_assembly,_chromosome:_4	AUGUSTUS	exon	39633698	39634071	.	-	.	ID=g11237.t4.exon7;Parent=g11237.t4;
OX377613.1_Thelaira_solivaga_genome_assembly,_chromosome:_4	AUGUSTUS	intron	39634072	39634159	1	-	.	ID=g11237.t4.intron7;Parent=g11237.t4;
OX377613.1_Thelaira_solivaga_genome_assembly,_chromosome:_4	AUGUSTUS	CDS	39634160	39634938	1	-	0	ID=g11237.t4.CDS8;Parent=g11237.t4;
OX377613.1_Thelaira_solivaga_genome_assembly,_chromosome:_4	AUGUSTUS	exon	39634160	39634938	.	-	.	ID=g11237.t4.exon8;Parent=g11237.t4;
OX377613.1_Thelaira_solivaga_genome_assembly,_chromosome:_4	AUGUSTUS	intron	39634939	39635132	1	-	.	ID=g11237.t4.intron8;Parent=g11237.t4;
OX377613.1_Thelaira_solivaga_genome_assembly,_chromosome:_4	AUGUSTUS	CDS	39635133	39635159	1	-	0	ID=g11237.t4.CDS9;Parent=g11237.t4;
OX377613.1_Thelaira_solivaga_genome_assembly,_chromosome:_4	AUGUSTUS	exon	39635133	39635159	.	-	.	ID=g11237.t4.exon9;Parent=g11237.t4;
OX377613.1_Thelaira_solivaga_genome_assembly,_chromosome:_4	AUGUSTUS	intron	39635160	39635375	1	-	.	ID=g11237.t4.intron9;Parent=g11237.t4;
OX377613.1_Thelaira_solivaga_genome_assembly,_chromosome:_4	AUGUSTUS	CDS	39635376	39636428	1	-	0	ID=g11237.t4.CDS10;Parent=g11237.t4;
OX377613.1_Thelaira_solivaga_genome_assembly,_chromosome:_4	AUGUSTUS	exon	39635376	39636428	.	-	.	ID=g11237.t4.exon10;Parent=g11237.t4;
OX377613.1_Thelaira_solivaga_genome_assembly,_chromosome:_4	AUGUSTUS	intron	39636429	39636497	1	-	.	ID=g11237.t4.intron10;Parent=g11237.t4;
OX377613.1_Thelaira_solivaga_genome_assembly,_chromosome:_4	AUGUSTUS	CDS	39636498	39636620	1	-	0	ID=g11237.t4.CDS11;Parent=g11237.t4;
OX377613.1_Thelaira_solivaga_genome_assembly,_chromosome:_4	AUGUSTUS	exon	39636498	39636620	.	-	.	ID=g11237.t4.exon11;Parent=g11237.t4;
OX377613.1_Thelaira_solivaga_genome_assembly,_chromosome:_4	AUGUSTUS	intron	39636621	39636688	1	-	.	ID=g11237.t4.intron11;Parent=g11237.t4;
OX377613.1_Thelaira_solivaga_genome_assembly,_chromosome:_4	AUGUSTUS	CDS	39636689	39638078	1	-	1	ID=g11237.t4.CDS12;Parent=g11237.t4;
OX377613.1_Thelaira_solivaga_genome_assembly,_chromosome:_4	AUGUSTUS	exon	39636689	39638078	.	-	.	ID=g11237.t4.exon12;Parent=g11237.t4;
OX377613.1_Thelaira_solivaga_genome_assembly,_chromosome:_4	AUGUSTUS	intron	39638079	39638133	1	-	.	ID=g11237.t4.intron12;Parent=g11237.t4;
OX377613.1_Thelaira_solivaga_genome_assembly,_chromosome:_4	AUGUSTUS	CDS	39638134	39638698	1	-	2	ID=g11237.t4.CDS13;Parent=g11237.t4;
OX377613.1_Thelaira_solivaga_genome_assembly,_chromosome:_4	AUGUSTUS	exon	39638134	39638698	.	-	.	ID=g11237.t4.exon13;Parent=g11237.t4;
OX377613.1_Thelaira_solivaga_genome_assembly,_chromosome:_4	AUGUSTUS	intron	39638699	39638755	1	-	.	ID=g11237.t4.intron13;Parent=g11237.t4;
OX377613.1_Thelaira_solivaga_genome_assembly,_chromosome:_4	AUGUSTUS	CDS	39638756	39639680	1	-	0	ID=g11237.t4.CDS14;Parent=g11237.t4;
OX377613.1_Thelaira_solivaga_genome_assembly,_chromosome:_4	AUGUSTUS	exon	39638756	39639680	.	-	.	ID=g11237.t4.exon14;Parent=g11237.t4;
OX377613.1_Thelaira_solivaga_genome_assembly,_chromosome:_4	AUGUSTUS	intron	39639681	39639754	1	-	.	ID=g11237.t4.intron14;Parent=g11237.t4;
OX377613.1_Thelaira_solivaga_genome_assembly,_chromosome:_4	AUGUSTUS	CDS	39639755	39639910	1	-	0	ID=g11237.t4.CDS15;Parent=g11237.t4;
OX377613.1_Thelaira_solivaga_genome_assembly,_chromosome:_4	AUGUSTUS	exon	39639755	39639910	.	-	.	ID=g11237.t4.exon15;Parent=g11237.t4;
OX377613.1_Thelaira_solivaga_genome_assembly,_chromosome:_4	AUGUSTUS	intron	39639911	39640154	1	-	.	ID=g11237.t4.intron15;Parent=g11237.t4;
OX377613.1_Thelaira_solivaga_genome_assembly,_chromosome:_4	AUGUSTUS	CDS	39640155	39640193	1	-	0	ID=g11237.t4.CDS16;Parent=g11237.t4;
OX377613.1_Thelaira_solivaga_genome_assembly,_chromosome:_4	AUGUSTUS	exon	39640155	39640193	.	-	.	ID=g11237.t4.exon16;Parent=g11237.t4;
OX377613.1_Thelaira_solivaga_genome_assembly,_chromosome:_4	AUGUSTUS	intron	39640194	39640904	1	-	.	ID=g11237.t4.intron16;Parent=g11237.t4;
OX377613.1_Thelaira_solivaga_genome_assembly,_chromosome:_4	AUGUSTUS	CDS	39640905	39641010	1	-	1	ID=g11237.t4.CDS17;Parent=g11237.t4;
OX377613.1_Thelaira_solivaga_genome_assembly,_chromosome:_4	AUGUSTUS	exon	39640905	39641010	.	-	.	ID=g11237.t4.exon17;Parent=g11237.t4;
OX377613.1_Thelaira_solivaga_genome_assembly,_chromosome:_4	AUGUSTUS	intron	39641011	39641076	1	-	.	ID=g11237.t4.intron17;Parent=g11237.t4;
OX377613.1_Thelaira_solivaga_genome_assembly,_chromosome:_4	AUGUSTUS	CDS	39641077	39641480	1	-	0	ID=g11237.t4.CDS18;Parent=g11237.t4;
OX377613.1_Thelaira_solivaga_genome_assembly,_chromosome:_4	AUGUSTUS	exon	39641077	39641480	.	-	.	ID=g11237.t4.exon18;Parent=g11237.t4;
OX377613.1_Thelaira_solivaga_genome_assembly,_chromosome:_4	AUGUSTUS	intron	39641481	39641532	1	-	.	ID=g11237.t4.intron18;Parent=g11237.t4;
OX377613.1_Thelaira_solivaga_genome_assembly,_chromosome:_4	AUGUSTUS	CDS	39641533	39642567	1	-	0	ID=g11237.t4.CDS19;Parent=g11237.t4;
OX377613.1_Thelaira_solivaga_genome_assembly,_chromosome:_4	AUGUSTUS	exon	39641533	39642567	.	-	.	ID=g11237.t4.exon19;Parent=g11237.t4;
OX377613.1_Thelaira_solivaga_genome_assembly,_chromosome:_4	AUGUSTUS	intron	39642568	39642653	1	-	.	ID=g11237.t4.intron19;Parent=g11237.t4;
OX377613.1_Thelaira_solivaga_genome_assembly,_chromosome:_4	AUGUSTUS	CDS	39642654	39643228	1	-	2	ID=g11237.t4.CDS20;Parent=g11237.t4;
OX377613.1_Thelaira_solivaga_genome_assembly,_chromosome:_4	AUGUSTUS	exon	39642654	39643228	.	-	.	ID=g11237.t4.exon20;Parent=g11237.t4;
OX377613.1_Thelaira_solivaga_genome_assembly,_chromosome:_4	AUGUSTUS	intron	39643229	39644408	1	-	.	ID=g11237.t4.intron20;Parent=g11237.t4;
OX377613.1_Thelaira_solivaga_genome_assembly,_chromosome:_4	AUGUSTUS	CDS	39644409	39644652	1	-	0	ID=g11237.t4.CDS21;Parent=g11237.t4;
OX377613.1_Thelaira_solivaga_genome_assembly,_chromosome:_4	AUGUSTUS	exon	39644409	39644652	.	-	.	ID=g11237.t4.exon21;Parent=g11237.t4;
OX377613.1_Thelaira_solivaga_genome_assembly,_chromosome:_4	AUGUSTUS	start_codon	39644650	39644652	.	-	0	ID=g11237.t4.start1;Parent=g11237.t4;
OX377613.1_Thelaira_solivaga_genome_assembly,_chromosome:_4	AUGUSTUS	mRNA	39624144	39644652	1	-	.	ID=g11237.t5;Parent=g11237;
OX377613.1_Thelaira_solivaga_genome_assembly,_chromosome:_4	AUGUSTUS	stop_codon	39624144	39624146	.	-	0	ID=g11237.t5.stop1;Parent=g11237.t5;
OX377613.1_Thelaira_solivaga_genome_assembly,_chromosome:_4	AUGUSTUS	CDS	39624144	39624309	1	-	1	ID=g11237.t5.CDS1;Parent=g11237.t5;
OX377613.1_Thelaira_solivaga_genome_assembly,_chromosome:_4	AUGUSTUS	exon	39624144	39624309	.	-	.	ID=g11237.t5.exon1;Parent=g11237.t5;
OX377613.1_Thelaira_solivaga_genome_assembly,_chromosome:_4	AUGUSTUS	intron	39624310	39624424	1	-	.	ID=g11237.t5.intron1;Parent=g11237.t5;
OX377613.1_Thelaira_solivaga_genome_assembly,_chromosome:_4	AUGUSTUS	CDS	39624425	39628032	1	-	0	ID=g11237.t5.CDS2;Parent=g11237.t5;
OX377613.1_Thelaira_solivaga_genome_assembly,_chromosome:_4	AUGUSTUS	exon	39624425	39628032	.	-	.	ID=g11237.t5.exon2;Parent=g11237.t5;
OX377613.1_Thelaira_solivaga_genome_assembly,_chromosome:_4	AUGUSTUS	intron	39628033	39628126	1	-	.	ID=g11237.t5.intron2;Parent=g11237.t5;
OX377613.1_Thelaira_solivaga_genome_assembly,_chromosome:_4	AUGUSTUS	CDS	39628127	39628244	1	-	1	ID=g11237.t5.CDS3;Parent=g11237.t5;
OX377613.1_Thelaira_solivaga_genome_assembly,_chromosome:_4	AUGUSTUS	exon	39628127	39628244	.	-	.	ID=g11237.t5.exon3;Parent=g11237.t5;
OX377613.1_Thelaira_solivaga_genome_assembly,_chromosome:_4	AUGUSTUS	intron	39628245	39628794	1	-	.	ID=g11237.t5.intron3;Parent=g11237.t5;
OX377613.1_Thelaira_solivaga_genome_assembly,_chromosome:_4	AUGUSTUS	CDS	39628795	39628953	1	-	1	ID=g11237.t5.CDS4;Parent=g11237.t5;
OX377613.1_Thelaira_solivaga_genome_assembly,_chromosome:_4	AUGUSTUS	exon	39628795	39628953	.	-	.	ID=g11237.t5.exon4;Parent=g11237.t5;
OX377613.1_Thelaira_solivaga_genome_assembly,_chromosome:_4	AUGUSTUS	intron	39628954	39631129	1	-	.	ID=g11237.t5.intron4;Parent=g11237.t5;
OX377613.1_Thelaira_solivaga_genome_assembly,_chromosome:_4	AUGUSTUS	CDS	39631130	39631325	1	-	2	ID=g11237.t5.CDS5;Parent=g11237.t5;
OX377613.1_Thelaira_solivaga_genome_assembly,_chromosome:_4	AUGUSTUS	exon	39631130	39631325	.	-	.	ID=g11237.t5.exon5;Parent=g11237.t5;
OX377613.1_Thelaira_solivaga_genome_assembly,_chromosome:_4	AUGUSTUS	intron	39631326	39631464	1	-	.	ID=g11237.t5.intron5;Parent=g11237.t5;
OX377613.1_Thelaira_solivaga_genome_assembly,_chromosome:_4	AUGUSTUS	CDS	39631465	39632189	1	-	1	ID=g11237.t5.CDS6;Parent=g11237.t5;
OX377613.1_Thelaira_solivaga_genome_assembly,_chromosome:_4	AUGUSTUS	exon	39631465	39632189	.	-	.	ID=g11237.t5.exon6;Parent=g11237.t5;
OX377613.1_Thelaira_solivaga_genome_assembly,_chromosome:_4	AUGUSTUS	intron	39632190	39632254	1	-	.	ID=g11237.t5.intron6;Parent=g11237.t5;
OX377613.1_Thelaira_solivaga_genome_assembly,_chromosome:_4	AUGUSTUS	CDS	39632255	39633638	1	-	2	ID=g11237.t5.CDS7;Parent=g11237.t5;
OX377613.1_Thelaira_solivaga_genome_assembly,_chromosome:_4	AUGUSTUS	exon	39632255	39633638	.	-	.	ID=g11237.t5.exon7;Parent=g11237.t5;
OX377613.1_Thelaira_solivaga_genome_assembly,_chromosome:_4	AUGUSTUS	intron	39633639	39633697	1	-	.	ID=g11237.t5.intron7;Parent=g11237.t5;
OX377613.1_Thelaira_solivaga_genome_assembly,_chromosome:_4	AUGUSTUS	CDS	39633698	39634071	1	-	1	ID=g11237.t5.CDS8;Parent=g11237.t5;
OX377613.1_Thelaira_solivaga_genome_assembly,_chromosome:_4	AUGUSTUS	exon	39633698	39634071	.	-	.	ID=g11237.t5.exon8;Parent=g11237.t5;
OX377613.1_Thelaira_solivaga_genome_assembly,_chromosome:_4	AUGUSTUS	intron	39634072	39634159	1	-	.	ID=g11237.t5.intron8;Parent=g11237.t5;
OX377613.1_Thelaira_solivaga_genome_assembly,_chromosome:_4	AUGUSTUS	CDS	39634160	39634938	1	-	0	ID=g11237.t5.CDS9;Parent=g11237.t5;
OX377613.1_Thelaira_solivaga_genome_assembly,_chromosome:_4	AUGUSTUS	exon	39634160	39634938	.	-	.	ID=g11237.t5.exon9;Parent=g11237.t5;
OX377613.1_Thelaira_solivaga_genome_assembly,_chromosome:_4	AUGUSTUS	intron	39634939	39635132	1	-	.	ID=g11237.t5.intron9;Parent=g11237.t5;
OX377613.1_Thelaira_solivaga_genome_assembly,_chromosome:_4	AUGUSTUS	CDS	39635133	39635159	1	-	0	ID=g11237.t5.CDS10;Parent=g11237.t5;
OX377613.1_Thelaira_solivaga_genome_assembly,_chromosome:_4	AUGUSTUS	exon	39635133	39635159	.	-	.	ID=g11237.t5.exon10;Parent=g11237.t5;
OX377613.1_Thelaira_solivaga_genome_assembly,_chromosome:_4	AUGUSTUS	intron	39635160	39635375	1	-	.	ID=g11237.t5.intron10;Parent=g11237.t5;
OX377613.1_Thelaira_solivaga_genome_assembly,_chromosome:_4	AUGUSTUS	CDS	39635376	39636428	1	-	0	ID=g11237.t5.CDS11;Parent=g11237.t5;
OX377613.1_Thelaira_solivaga_genome_assembly,_chromosome:_4	AUGUSTUS	exon	39635376	39636428	.	-	.	ID=g11237.t5.exon11;Parent=g11237.t5;
OX377613.1_Thelaira_solivaga_genome_assembly,_chromosome:_4	AUGUSTUS	intron	39636429	39636497	1	-	.	ID=g11237.t5.intron11;Parent=g11237.t5;
OX377613.1_Thelaira_solivaga_genome_assembly,_chromosome:_4	AUGUSTUS	CDS	39636498	39636620	1	-	0	ID=g11237.t5.CDS12;Parent=g11237.t5;
OX377613.1_Thelaira_solivaga_genome_assembly,_chromosome:_4	AUGUSTUS	exon	39636498	39636620	.	-	.	ID=g11237.t5.exon12;Parent=g11237.t5;
OX377613.1_Thelaira_solivaga_genome_assembly,_chromosome:_4	AUGUSTUS	intron	39636621	39636688	1	-	.	ID=g11237.t5.intron12;Parent=g11237.t5;
OX377613.1_Thelaira_solivaga_genome_assembly,_chromosome:_4	AUGUSTUS	CDS	39636689	39638078	1	-	1	ID=g11237.t5.CDS13;Parent=g11237.t5;
OX377613.1_Thelaira_solivaga_genome_assembly,_chromosome:_4	AUGUSTUS	exon	39636689	39638078	.	-	.	ID=g11237.t5.exon13;Parent=g11237.t5;
OX377613.1_Thelaira_solivaga_genome_assembly,_chromosome:_4	AUGUSTUS	intron	39638079	39638133	1	-	.	ID=g11237.t5.intron13;Parent=g11237.t5;
OX377613.1_Thelaira_solivaga_genome_assembly,_chromosome:_4	AUGUSTUS	CDS	39638134	39638698	1	-	2	ID=g11237.t5.CDS14;Parent=g11237.t5;
OX377613.1_Thelaira_solivaga_genome_assembly,_chromosome:_4	AUGUSTUS	exon	39638134	39638698	.	-	.	ID=g11237.t5.exon14;Parent=g11237.t5;
OX377613.1_Thelaira_solivaga_genome_assembly,_chromosome:_4	AUGUSTUS	intron	39638699	39638755	1	-	.	ID=g11237.t5.intron14;Parent=g11237.t5;
OX377613.1_Thelaira_solivaga_genome_assembly,_chromosome:_4	AUGUSTUS	CDS	39638756	39639680	1	-	0	ID=g11237.t5.CDS15;Parent=g11237.t5;
OX377613.1_Thelaira_solivaga_genome_assembly,_chromosome:_4	AUGUSTUS	exon	39638756	39639680	.	-	.	ID=g11237.t5.exon15;Parent=g11237.t5;
OX377613.1_Thelaira_solivaga_genome_assembly,_chromosome:_4	AUGUSTUS	intron	39639681	39639754	1	-	.	ID=g11237.t5.intron15;Parent=g11237.t5;
OX377613.1_Thelaira_solivaga_genome_assembly,_chromosome:_4	AUGUSTUS	CDS	39639755	39639910	1	-	0	ID=g11237.t5.CDS16;Parent=g11237.t5;
OX377613.1_Thelaira_solivaga_genome_assembly,_chromosome:_4	AUGUSTUS	exon	39639755	39639910	.	-	.	ID=g11237.t5.exon16;Parent=g11237.t5;
OX377613.1_Thelaira_solivaga_genome_assembly,_chromosome:_4	AUGUSTUS	intron	39639911	39640904	1	-	.	ID=g11237.t5.intron16;Parent=g11237.t5;
OX377613.1_Thelaira_solivaga_genome_assembly,_chromosome:_4	AUGUSTUS	CDS	39640905	39641010	1	-	1	ID=g11237.t5.CDS17;Parent=g11237.t5;
OX377613.1_Thelaira_solivaga_genome_assembly,_chromosome:_4	AUGUSTUS	exon	39640905	39641010	.	-	.	ID=g11237.t5.exon17;Parent=g11237.t5;
OX377613.1_Thelaira_solivaga_genome_assembly,_chromosome:_4	AUGUSTUS	intron	39641011	39641076	1	-	.	ID=g11237.t5.intron17;Parent=g11237.t5;
OX377613.1_Thelaira_solivaga_genome_assembly,_chromosome:_4	AUGUSTUS	CDS	39641077	39641480	1	-	0	ID=g11237.t5.CDS18;Parent=g11237.t5;
OX377613.1_Thelaira_solivaga_genome_assembly,_chromosome:_4	AUGUSTUS	exon	39641077	39641480	.	-	.	ID=g11237.t5.exon18;Parent=g11237.t5;
OX377613.1_Thelaira_solivaga_genome_assembly,_chromosome:_4	AUGUSTUS	intron	39641481	39641532	1	-	.	ID=g11237.t5.intron18;Parent=g11237.t5;
OX377613.1_Thelaira_solivaga_genome_assembly,_chromosome:_4	AUGUSTUS	CDS	39641533	39642567	1	-	0	ID=g11237.t5.CDS19;Parent=g11237.t5;
OX377613.1_Thelaira_solivaga_genome_assembly,_chromosome:_4	AUGUSTUS	exon	39641533	39642567	.	-	.	ID=g11237.t5.exon19;Parent=g11237.t5;
OX377613.1_Thelaira_solivaga_genome_assembly,_chromosome:_4	AUGUSTUS	intron	39642568	39642653	1	-	.	ID=g11237.t5.intron19;Parent=g11237.t5;
OX377613.1_Thelaira_solivaga_genome_assembly,_chromosome:_4	AUGUSTUS	CDS	39642654	39643228	1	-	2	ID=g11237.t5.CDS20;Parent=g11237.t5;
OX377613.1_Thelaira_solivaga_genome_assembly,_chromosome:_4	AUGUSTUS	exon	39642654	39643228	.	-	.	ID=g11237.t5.exon20;Parent=g11237.t5;
OX377613.1_Thelaira_solivaga_genome_assembly,_chromosome:_4	AUGUSTUS	intron	39643229	39644408	1	-	.	ID=g11237.t5.intron20;Parent=g11237.t5;
OX377613.1_Thelaira_solivaga_genome_assembly,_chromosome:_4	AUGUSTUS	CDS	39644409	39644652	1	-	0	ID=g11237.t5.CDS21;Parent=g11237.t5;
OX377613.1_Thelaira_solivaga_genome_assembly,_chromosome:_4	AUGUSTUS	exon	39644409	39644652	.	-	.	ID=g11237.t5.exon21;Parent=g11237.t5;
OX377613.1_Thelaira_solivaga_genome_assembly,_chromosome:_4	AUGUSTUS	start_codon	39644650	39644652	.	-	0	ID=g11237.t5.start1;Parent=g11237.t5;
OX377613.1_Thelaira_solivaga_genome_assembly,_chromosome:_4	AUGUSTUS	gene	39647858	39649325	.	-	.	ID=g11238;
OX377613.1_Thelaira_solivaga_genome_assembly,_chromosome:_4	AUGUSTUS	mRNA	39647858	39649325	0.76	-	.	ID=g11238.t1;Parent=g11238;
OX377613.1_Thelaira_solivaga_genome_assembly,_chromosome:_4	AUGUSTUS	stop_codon	39647858	39647860	.	-	0	ID=g11238.t1.stop1;Parent=g11238.t1;
OX377613.1_Thelaira_solivaga_genome_assembly,_chromosome:_4	AUGUSTUS	CDS	39647858	39648023	1	-	1	ID=g11238.t1.CDS1;Parent=g11238.t1;
OX377613.1_Thelaira_solivaga_genome_assembly,_chromosome:_4	AUGUSTUS	exon	39647858	39648023	.	-	.	ID=g11238.t1.exon1;Parent=g11238.t1;
OX377613.1_Thelaira_solivaga_genome_assembly,_chromosome:_4	AUGUSTUS	intron	39648024	39648137	1	-	.	ID=g11238.t1.intron1;Parent=g11238.t1;
OX377613.1_Thelaira_solivaga_genome_assembly,_chromosome:_4	AUGUSTUS	CDS	39648138	39649033	1	-	0	ID=g11238.t1.CDS2;Parent=g11238.t1;
OX377613.1_Thelaira_solivaga_genome_assembly,_chromosome:_4	AUGUSTUS	exon	39648138	39649033	.	-	.	ID=g11238.t1.exon2;Parent=g11238.t1;
OX377613.1_Thelaira_solivaga_genome_assembly,_chromosome:_4	AUGUSTUS	intron	39649034	39649319	0.76	-	.	ID=g11238.t1.intron2;Parent=g11238.t1;
OX377613.1_Thelaira_solivaga_genome_assembly,_chromosome:_4	AUGUSTUS	CDS	39649320	39649325	0.76	-	0	ID=g11238.t1.CDS3;Parent=g11238.t1;
OX377613.1_Thelaira_solivaga_genome_assembly,_chromosome:_4	AUGUSTUS	exon	39649320	39649325	.	-	.	ID=g11238.t1.exon3;Parent=g11238.t1;
OX377613.1_Thelaira_solivaga_genome_assembly,_chromosome:_4	AUGUSTUS	start_codon	39649323	39649325	.	-	0	ID=g11238.t1.start1;Parent=g11238.t1;
OX377613.1_Thelaira_solivaga_genome_assembly,_chromosome:_4	GeneMark.hmm3	mRNA	39647858	39648901	.	-	.	ID=g11238.t2;Parent=g11238;
OX377613.1_Thelaira_solivaga_genome_assembly,_chromosome:_4	GeneMark.hmm3	stop_codon	39647858	39647860	.	-	0	ID=g11238.t2.stop1;Parent=g11238.t2;
OX377613.1_Thelaira_solivaga_genome_assembly,_chromosome:_4	GeneMark.hmm3	CDS	39647858	39648023	.	-	1	ID=g11238.t2.CDS1;Parent=g11238.t2;
OX377613.1_Thelaira_solivaga_genome_assembly,_chromosome:_4	GeneMark.hmm3	exon	39647858	39648023	0	-	.	ID=g11238.t2.exon1;Parent=g11238.t2;
OX377613.1_Thelaira_solivaga_genome_assembly,_chromosome:_4	GeneMark.hmm3	intron	39648024	39648137	.	-	0	ID=g11238.t2.intron1;Parent=g11238.t2;
OX377613.1_Thelaira_solivaga_genome_assembly,_chromosome:_4	GeneMark.hmm3	CDS	39648138	39648901	.	-	0	ID=g11238.t2.CDS2;Parent=g11238.t2;
OX377613.1_Thelaira_solivaga_genome_assembly,_chromosome:_4	GeneMark.hmm3	exon	39648138	39648901	0	-	.	ID=g11238.t2.exon2;Parent=g11238.t2;
OX377613.1_Thelaira_solivaga_genome_assembly,_chromosome:_4	GeneMark.hmm3	start_codon	39648899	39648901	.	-	0	ID=g11238.t2.start1;Parent=g11238.t2;
OX377613.1_Thelaira_solivaga_genome_assembly,_chromosome:_4	AUGUSTUS	gene	39654486	39657364	.	+	.	ID=g11239;
OX377613.1_Thelaira_solivaga_genome_assembly,_chromosome:_4	AUGUSTUS	mRNA	39654486	39657364	1	+	.	ID=g11239.t1;Parent=g11239;
OX377613.1_Thelaira_solivaga_genome_assembly,_chromosome:_4	AUGUSTUS	start_codon	39654486	39654488	.	+	0	ID=g11239.t1.start1;Parent=g11239.t1;
OX377613.1_Thelaira_solivaga_genome_assembly,_chromosome:_4	AUGUSTUS	CDS	39654486	39654575	1	+	0	ID=g11239.t1.CDS1;Parent=g11239.t1;
OX377613.1_Thelaira_solivaga_genome_assembly,_chromosome:_4	AUGUSTUS	exon	39654486	39654575	.	+	.	ID=g11239.t1.exon1;Parent=g11239.t1;
OX377613.1_Thelaira_solivaga_genome_assembly,_chromosome:_4	AUGUSTUS	intron	39654576	39654638	1	+	.	ID=g11239.t1.intron1;Parent=g11239.t1;
OX377613.1_Thelaira_solivaga_genome_assembly,_chromosome:_4	AUGUSTUS	CDS	39654639	39656439	1	+	0	ID=g11239.t1.CDS2;Parent=g11239.t1;
OX377613.1_Thelaira_solivaga_genome_assembly,_chromosome:_4	AUGUSTUS	exon	39654639	39656439	.	+	.	ID=g11239.t1.exon2;Parent=g11239.t1;
OX377613.1_Thelaira_solivaga_genome_assembly,_chromosome:_4	AUGUSTUS	intron	39656440	39656574	1	+	.	ID=g11239.t1.intron2;Parent=g11239.t1;
OX377613.1_Thelaira_solivaga_genome_assembly,_chromosome:_4	AUGUSTUS	CDS	39656575	39656816	1	+	2	ID=g11239.t1.CDS3;Parent=g11239.t1;
OX377613.1_Thelaira_solivaga_genome_assembly,_chromosome:_4	AUGUSTUS	exon	39656575	39656816	.	+	.	ID=g11239.t1.exon3;Parent=g11239.t1;
OX377613.1_Thelaira_solivaga_genome_assembly,_chromosome:_4	AUGUSTUS	intron	39656817	39656881	1	+	.	ID=g11239.t1.intron3;Parent=g11239.t1;
OX377613.1_Thelaira_solivaga_genome_assembly,_chromosome:_4	AUGUSTUS	CDS	39656882	39657364	1	+	0	ID=g11239.t1.CDS4;Parent=g11239.t1;
OX377613.1_Thelaira_solivaga_genome_assembly,_chromosome:_4	AUGUSTUS	exon	39656882	39657364	.	+	.	ID=g11239.t1.exon4;Parent=g11239.t1;
OX377613.1_Thelaira_solivaga_genome_assembly,_chromosome:_4	AUGUSTUS	stop_codon	39657362	39657364	.	+	0	ID=g11239.t1.stop1;Parent=g11239.t1;
OX377613.1_Thelaira_solivaga_genome_assembly,_chromosome:_4	AUGUSTUS	gene	39665668	39666221	.	-	.	ID=g11240;
OX377613.1_Thelaira_solivaga_genome_assembly,_chromosome:_4	AUGUSTUS	mRNA	39665668	39666221	0.91	-	.	ID=g11240.t1;Parent=g11240;
OX377613.1_Thelaira_solivaga_genome_assembly,_chromosome:_4	AUGUSTUS	stop_codon	39665668	39665670	.	-	0	ID=g11240.t1.stop1;Parent=g11240.t1;
OX377613.1_Thelaira_solivaga_genome_assembly,_chromosome:_4	AUGUSTUS	CDS	39665668	39665877	0.92	-	0	ID=g11240.t1.CDS1;Parent=g11240.t1;
OX377613.1_Thelaira_solivaga_genome_assembly,_chromosome:_4	AUGUSTUS	exon	39665668	39665877	.	-	.	ID=g11240.t1.exon1;Parent=g11240.t1;
OX377613.1_Thelaira_solivaga_genome_assembly,_chromosome:_4	AUGUSTUS	intron	39665878	39665990	0.91	-	.	ID=g11240.t1.intron1;Parent=g11240.t1;
OX377613.1_Thelaira_solivaga_genome_assembly,_chromosome:_4	AUGUSTUS	CDS	39665991	39666221	0.92	-	0	ID=g11240.t1.CDS2;Parent=g11240.t1;
OX377613.1_Thelaira_solivaga_genome_assembly,_chromosome:_4	AUGUSTUS	exon	39665991	39666221	.	-	.	ID=g11240.t1.exon2;Parent=g11240.t1;
OX377613.1_Thelaira_solivaga_genome_assembly,_chromosome:_4	AUGUSTUS	start_codon	39666219	39666221	.	-	0	ID=g11240.t1.start1;Parent=g11240.t1;
OX377613.1_Thelaira_solivaga_genome_assembly,_chromosome:_4	AUGUSTUS	gene	39667380	39677144	.	-	.	ID=g11241;
OX377613.1_Thelaira_solivaga_genome_assembly,_chromosome:_4	AUGUSTUS	mRNA	39667380	39677144	0.34	-	.	ID=g11241.t1;Parent=g11241;
OX377613.1_Thelaira_solivaga_genome_assembly,_chromosome:_4	AUGUSTUS	stop_codon	39667380	39667382	.	-	0	ID=g11241.t1.stop1;Parent=g11241.t1;
OX377613.1_Thelaira_solivaga_genome_assembly,_chromosome:_4	AUGUSTUS	CDS	39667380	39669125	0.98	-	0	ID=g11241.t1.CDS1;Parent=g11241.t1;
OX377613.1_Thelaira_solivaga_genome_assembly,_chromosome:_4	AUGUSTUS	exon	39667380	39669125	.	-	.	ID=g11241.t1.exon1;Parent=g11241.t1;
OX377613.1_Thelaira_solivaga_genome_assembly,_chromosome:_4	AUGUSTUS	intron	39669126	39671364	1	-	.	ID=g11241.t1.intron1;Parent=g11241.t1;
OX377613.1_Thelaira_solivaga_genome_assembly,_chromosome:_4	AUGUSTUS	CDS	39671365	39673778	0.88	-	2	ID=g11241.t1.CDS2;Parent=g11241.t1;
OX377613.1_Thelaira_solivaga_genome_assembly,_chromosome:_4	AUGUSTUS	exon	39671365	39673778	.	-	.	ID=g11241.t1.exon2;Parent=g11241.t1;
OX377613.1_Thelaira_solivaga_genome_assembly,_chromosome:_4	AUGUSTUS	intron	39673779	39676852	0.35	-	.	ID=g11241.t1.intron2;Parent=g11241.t1;
OX377613.1_Thelaira_solivaga_genome_assembly,_chromosome:_4	AUGUSTUS	CDS	39676853	39677144	0.41	-	0	ID=g11241.t1.CDS3;Parent=g11241.t1;
OX377613.1_Thelaira_solivaga_genome_assembly,_chromosome:_4	AUGUSTUS	exon	39676853	39677144	.	-	.	ID=g11241.t1.exon3;Parent=g11241.t1;
OX377613.1_Thelaira_solivaga_genome_assembly,_chromosome:_4	AUGUSTUS	start_codon	39677142	39677144	.	-	0	ID=g11241.t1.start1;Parent=g11241.t1;
OX377613.1_Thelaira_solivaga_genome_assembly,_chromosome:_4	AUGUSTUS	gene	39693615	39700108	.	-	.	ID=g11242;
OX377613.1_Thelaira_solivaga_genome_assembly,_chromosome:_4	AUGUSTUS	mRNA	39693615	39700108	1	-	.	ID=g11242.t1;Parent=g11242;
OX377613.1_Thelaira_solivaga_genome_assembly,_chromosome:_4	AUGUSTUS	stop_codon	39693615	39693617	.	-	0	ID=g11242.t1.stop1;Parent=g11242.t1;
OX377613.1_Thelaira_solivaga_genome_assembly,_chromosome:_4	AUGUSTUS	CDS	39693615	39693845	1	-	0	ID=g11242.t1.CDS1;Parent=g11242.t1;
OX377613.1_Thelaira_solivaga_genome_assembly,_chromosome:_4	AUGUSTUS	exon	39693615	39693845	.	-	.	ID=g11242.t1.exon1;Parent=g11242.t1;
OX377613.1_Thelaira_solivaga_genome_assembly,_chromosome:_4	AUGUSTUS	intron	39693846	39699823	1	-	.	ID=g11242.t1.intron1;Parent=g11242.t1;
OX377613.1_Thelaira_solivaga_genome_assembly,_chromosome:_4	AUGUSTUS	CDS	39699824	39700108	1	-	0	ID=g11242.t1.CDS2;Parent=g11242.t1;
OX377613.1_Thelaira_solivaga_genome_assembly,_chromosome:_4	AUGUSTUS	exon	39699824	39700108	.	-	.	ID=g11242.t1.exon2;Parent=g11242.t1;
OX377613.1_Thelaira_solivaga_genome_assembly,_chromosome:_4	AUGUSTUS	start_codon	39700106	39700108	.	-	0	ID=g11242.t1.start1;Parent=g11242.t1;
OX377613.1_Thelaira_solivaga_genome_assembly,_chromosome:_4	AUGUSTUS	gene	39725655	39737461	.	-	.	ID=g11243;
OX377613.1_Thelaira_solivaga_genome_assembly,_chromosome:_4	AUGUSTUS	mRNA	39725655	39737461	1	-	.	ID=g11243.t1;Parent=g11243;
OX377613.1_Thelaira_solivaga_genome_assembly,_chromosome:_4	AUGUSTUS	stop_codon	39725655	39725657	.	-	0	ID=g11243.t1.stop1;Parent=g11243.t1;
OX377613.1_Thelaira_solivaga_genome_assembly,_chromosome:_4	AUGUSTUS	CDS	39725655	39725755	1	-	2	ID=g11243.t1.CDS1;Parent=g11243.t1;
OX377613.1_Thelaira_solivaga_genome_assembly,_chromosome:_4	AUGUSTUS	exon	39725655	39725755	.	-	.	ID=g11243.t1.exon1;Parent=g11243.t1;
OX377613.1_Thelaira_solivaga_genome_assembly,_chromosome:_4	AUGUSTUS	intron	39725756	39725996	1	-	.	ID=g11243.t1.intron1;Parent=g11243.t1;
OX377613.1_Thelaira_solivaga_genome_assembly,_chromosome:_4	AUGUSTUS	CDS	39725997	39726090	1	-	0	ID=g11243.t1.CDS2;Parent=g11243.t1;
OX377613.1_Thelaira_solivaga_genome_assembly,_chromosome:_4	AUGUSTUS	exon	39725997	39726090	.	-	.	ID=g11243.t1.exon2;Parent=g11243.t1;
OX377613.1_Thelaira_solivaga_genome_assembly,_chromosome:_4	AUGUSTUS	intron	39726091	39729017	1	-	.	ID=g11243.t1.intron2;Parent=g11243.t1;
OX377613.1_Thelaira_solivaga_genome_assembly,_chromosome:_4	AUGUSTUS	CDS	39729018	39729218	1	-	0	ID=g11243.t1.CDS3;Parent=g11243.t1;
OX377613.1_Thelaira_solivaga_genome_assembly,_chromosome:_4	AUGUSTUS	exon	39729018	39729218	.	-	.	ID=g11243.t1.exon3;Parent=g11243.t1;
OX377613.1_Thelaira_solivaga_genome_assembly,_chromosome:_4	AUGUSTUS	intron	39729219	39737320	1	-	.	ID=g11243.t1.intron3;Parent=g11243.t1;
OX377613.1_Thelaira_solivaga_genome_assembly,_chromosome:_4	AUGUSTUS	CDS	39737321	39737461	1	-	0	ID=g11243.t1.CDS4;Parent=g11243.t1;
OX377613.1_Thelaira_solivaga_genome_assembly,_chromosome:_4	AUGUSTUS	exon	39737321	39737461	.	-	.	ID=g11243.t1.exon4;Parent=g11243.t1;
OX377613.1_Thelaira_solivaga_genome_assembly,_chromosome:_4	AUGUSTUS	start_codon	39737459	39737461	.	-	0	ID=g11243.t1.start1;Parent=g11243.t1;
OX377613.1_Thelaira_solivaga_genome_assembly,_chromosome:_4	AUGUSTUS	gene	39761585	39783559	.	-	.	ID=g11244;
OX377613.1_Thelaira_solivaga_genome_assembly,_chromosome:_4	AUGUSTUS	mRNA	39761585	39783559	0.31	-	.	ID=g11244.t1;Parent=g11244;
OX377613.1_Thelaira_solivaga_genome_assembly,_chromosome:_4	AUGUSTUS	stop_codon	39761585	39761587	.	-	0	ID=g11244.t1.stop1;Parent=g11244.t1;
OX377613.1_Thelaira_solivaga_genome_assembly,_chromosome:_4	AUGUSTUS	CDS	39761585	39761625	0.32	-	2	ID=g11244.t1.CDS1;Parent=g11244.t1;
OX377613.1_Thelaira_solivaga_genome_assembly,_chromosome:_4	AUGUSTUS	exon	39761585	39761625	.	-	.	ID=g11244.t1.exon1;Parent=g11244.t1;
OX377613.1_Thelaira_solivaga_genome_assembly,_chromosome:_4	AUGUSTUS	intron	39761626	39762820	0.31	-	.	ID=g11244.t1.intron1;Parent=g11244.t1;
OX377613.1_Thelaira_solivaga_genome_assembly,_chromosome:_4	AUGUSTUS	CDS	39762821	39763082	0.65	-	0	ID=g11244.t1.CDS2;Parent=g11244.t1;
OX377613.1_Thelaira_solivaga_genome_assembly,_chromosome:_4	AUGUSTUS	exon	39762821	39763082	.	-	.	ID=g11244.t1.exon2;Parent=g11244.t1;
OX377613.1_Thelaira_solivaga_genome_assembly,_chromosome:_4	AUGUSTUS	intron	39763083	39763327	1	-	.	ID=g11244.t1.intron2;Parent=g11244.t1;
OX377613.1_Thelaira_solivaga_genome_assembly,_chromosome:_4	AUGUSTUS	CDS	39763328	39763493	1	-	1	ID=g11244.t1.CDS3;Parent=g11244.t1;
OX377613.1_Thelaira_solivaga_genome_assembly,_chromosome:_4	AUGUSTUS	exon	39763328	39763493	.	-	.	ID=g11244.t1.exon3;Parent=g11244.t1;
OX377613.1_Thelaira_solivaga_genome_assembly,_chromosome:_4	AUGUSTUS	intron	39763494	39768432	1	-	.	ID=g11244.t1.intron3;Parent=g11244.t1;
OX377613.1_Thelaira_solivaga_genome_assembly,_chromosome:_4	AUGUSTUS	CDS	39768433	39768601	1	-	2	ID=g11244.t1.CDS4;Parent=g11244.t1;
OX377613.1_Thelaira_solivaga_genome_assembly,_chromosome:_4	AUGUSTUS	exon	39768433	39768601	.	-	.	ID=g11244.t1.exon4;Parent=g11244.t1;
OX377613.1_Thelaira_solivaga_genome_assembly,_chromosome:_4	AUGUSTUS	intron	39768602	39783381	1	-	.	ID=g11244.t1.intron4;Parent=g11244.t1;
OX377613.1_Thelaira_solivaga_genome_assembly,_chromosome:_4	AUGUSTUS	CDS	39783382	39783559	1	-	0	ID=g11244.t1.CDS5;Parent=g11244.t1;
OX377613.1_Thelaira_solivaga_genome_assembly,_chromosome:_4	AUGUSTUS	exon	39783382	39783559	.	-	.	ID=g11244.t1.exon5;Parent=g11244.t1;
OX377613.1_Thelaira_solivaga_genome_assembly,_chromosome:_4	AUGUSTUS	start_codon	39783557	39783559	.	-	0	ID=g11244.t1.start1;Parent=g11244.t1;
OX377613.1_Thelaira_solivaga_genome_assembly,_chromosome:_4	AUGUSTUS	gene	39838788	39957392	.	-	.	ID=g11245;
OX377613.1_Thelaira_solivaga_genome_assembly,_chromosome:_4	AUGUSTUS	mRNA	39838788	39957392	0.71	-	.	ID=g11245.t1;Parent=g11245;
OX377613.1_Thelaira_solivaga_genome_assembly,_chromosome:_4	AUGUSTUS	stop_codon	39838788	39838790	.	-	0	ID=g11245.t1.stop1;Parent=g11245.t1;
OX377613.1_Thelaira_solivaga_genome_assembly,_chromosome:_4	AUGUSTUS	CDS	39838788	39839102	1	-	0	ID=g11245.t1.CDS1;Parent=g11245.t1;
OX377613.1_Thelaira_solivaga_genome_assembly,_chromosome:_4	AUGUSTUS	exon	39838788	39839102	.	-	.	ID=g11245.t1.exon1;Parent=g11245.t1;
OX377613.1_Thelaira_solivaga_genome_assembly,_chromosome:_4	AUGUSTUS	intron	39839103	39839615	1	-	.	ID=g11245.t1.intron1;Parent=g11245.t1;
OX377613.1_Thelaira_solivaga_genome_assembly,_chromosome:_4	AUGUSTUS	CDS	39839616	39839826	1	-	1	ID=g11245.t1.CDS2;Parent=g11245.t1;
OX377613.1_Thelaira_solivaga_genome_assembly,_chromosome:_4	AUGUSTUS	exon	39839616	39839826	.	-	.	ID=g11245.t1.exon2;Parent=g11245.t1;
OX377613.1_Thelaira_solivaga_genome_assembly,_chromosome:_4	AUGUSTUS	intron	39839827	39843479	1	-	.	ID=g11245.t1.intron2;Parent=g11245.t1;
OX377613.1_Thelaira_solivaga_genome_assembly,_chromosome:_4	AUGUSTUS	CDS	39843480	39843677	1	-	1	ID=g11245.t1.CDS3;Parent=g11245.t1;
OX377613.1_Thelaira_solivaga_genome_assembly,_chromosome:_4	AUGUSTUS	exon	39843480	39843677	.	-	.	ID=g11245.t1.exon3;Parent=g11245.t1;
OX377613.1_Thelaira_solivaga_genome_assembly,_chromosome:_4	AUGUSTUS	intron	39843678	39847832	1	-	.	ID=g11245.t1.intron3;Parent=g11245.t1;
OX377613.1_Thelaira_solivaga_genome_assembly,_chromosome:_4	AUGUSTUS	CDS	39847833	39848047	1	-	0	ID=g11245.t1.CDS4;Parent=g11245.t1;
OX377613.1_Thelaira_solivaga_genome_assembly,_chromosome:_4	AUGUSTUS	exon	39847833	39848047	.	-	.	ID=g11245.t1.exon4;Parent=g11245.t1;
OX377613.1_Thelaira_solivaga_genome_assembly,_chromosome:_4	AUGUSTUS	intron	39848048	39848166	1	-	.	ID=g11245.t1.intron4;Parent=g11245.t1;
OX377613.1_Thelaira_solivaga_genome_assembly,_chromosome:_4	AUGUSTUS	CDS	39848167	39848326	1	-	1	ID=g11245.t1.CDS5;Parent=g11245.t1;
OX377613.1_Thelaira_solivaga_genome_assembly,_chromosome:_4	AUGUSTUS	exon	39848167	39848326	.	-	.	ID=g11245.t1.exon5;Parent=g11245.t1;
OX377613.1_Thelaira_solivaga_genome_assembly,_chromosome:_4	AUGUSTUS	intron	39848327	39851575	1	-	.	ID=g11245.t1.intron5;Parent=g11245.t1;
OX377613.1_Thelaira_solivaga_genome_assembly,_chromosome:_4	AUGUSTUS	CDS	39851576	39851755	1	-	1	ID=g11245.t1.CDS6;Parent=g11245.t1;
OX377613.1_Thelaira_solivaga_genome_assembly,_chromosome:_4	AUGUSTUS	exon	39851576	39851755	.	-	.	ID=g11245.t1.exon6;Parent=g11245.t1;
OX377613.1_Thelaira_solivaga_genome_assembly,_chromosome:_4	AUGUSTUS	intron	39851756	39852282	1	-	.	ID=g11245.t1.intron6;Parent=g11245.t1;
OX377613.1_Thelaira_solivaga_genome_assembly,_chromosome:_4	AUGUSTUS	CDS	39852283	39852765	1	-	1	ID=g11245.t1.CDS7;Parent=g11245.t1;
OX377613.1_Thelaira_solivaga_genome_assembly,_chromosome:_4	AUGUSTUS	exon	39852283	39852765	.	-	.	ID=g11245.t1.exon7;Parent=g11245.t1;
OX377613.1_Thelaira_solivaga_genome_assembly,_chromosome:_4	AUGUSTUS	intron	39852766	39857226	1	-	.	ID=g11245.t1.intron7;Parent=g11245.t1;
OX377613.1_Thelaira_solivaga_genome_assembly,_chromosome:_4	AUGUSTUS	CDS	39857227	39857399	1	-	0	ID=g11245.t1.CDS8;Parent=g11245.t1;
OX377613.1_Thelaira_solivaga_genome_assembly,_chromosome:_4	AUGUSTUS	exon	39857227	39857399	.	-	.	ID=g11245.t1.exon8;Parent=g11245.t1;
OX377613.1_Thelaira_solivaga_genome_assembly,_chromosome:_4	AUGUSTUS	intron	39857400	39857902	1	-	.	ID=g11245.t1.intron8;Parent=g11245.t1;
OX377613.1_Thelaira_solivaga_genome_assembly,_chromosome:_4	AUGUSTUS	CDS	39857903	39858077	1	-	1	ID=g11245.t1.CDS9;Parent=g11245.t1;
OX377613.1_Thelaira_solivaga_genome_assembly,_chromosome:_4	AUGUSTUS	exon	39857903	39858077	.	-	.	ID=g11245.t1.exon9;Parent=g11245.t1;
OX377613.1_Thelaira_solivaga_genome_assembly,_chromosome:_4	AUGUSTUS	intron	39858078	39867889	1	-	.	ID=g11245.t1.intron9;Parent=g11245.t1;
OX377613.1_Thelaira_solivaga_genome_assembly,_chromosome:_4	AUGUSTUS	CDS	39867890	39868026	1	-	0	ID=g11245.t1.CDS10;Parent=g11245.t1;
OX377613.1_Thelaira_solivaga_genome_assembly,_chromosome:_4	AUGUSTUS	exon	39867890	39868026	.	-	.	ID=g11245.t1.exon10;Parent=g11245.t1;
OX377613.1_Thelaira_solivaga_genome_assembly,_chromosome:_4	AUGUSTUS	intron	39868027	39870896	1	-	.	ID=g11245.t1.intron10;Parent=g11245.t1;
OX377613.1_Thelaira_solivaga_genome_assembly,_chromosome:_4	AUGUSTUS	CDS	39870897	39871319	1	-	0	ID=g11245.t1.CDS11;Parent=g11245.t1;
OX377613.1_Thelaira_solivaga_genome_assembly,_chromosome:_4	AUGUSTUS	exon	39870897	39871319	.	-	.	ID=g11245.t1.exon11;Parent=g11245.t1;
OX377613.1_Thelaira_solivaga_genome_assembly,_chromosome:_4	AUGUSTUS	intron	39871320	39882566	1	-	.	ID=g11245.t1.intron11;Parent=g11245.t1;
OX377613.1_Thelaira_solivaga_genome_assembly,_chromosome:_4	AUGUSTUS	CDS	39882567	39882734	1	-	0	ID=g11245.t1.CDS12;Parent=g11245.t1;
OX377613.1_Thelaira_solivaga_genome_assembly,_chromosome:_4	AUGUSTUS	exon	39882567	39882734	.	-	.	ID=g11245.t1.exon12;Parent=g11245.t1;
OX377613.1_Thelaira_solivaga_genome_assembly,_chromosome:_4	AUGUSTUS	intron	39882735	39885227	1	-	.	ID=g11245.t1.intron12;Parent=g11245.t1;
OX377613.1_Thelaira_solivaga_genome_assembly,_chromosome:_4	AUGUSTUS	CDS	39885228	39885400	1	-	2	ID=g11245.t1.CDS13;Parent=g11245.t1;
OX377613.1_Thelaira_solivaga_genome_assembly,_chromosome:_4	AUGUSTUS	exon	39885228	39885400	.	-	.	ID=g11245.t1.exon13;Parent=g11245.t1;
OX377613.1_Thelaira_solivaga_genome_assembly,_chromosome:_4	AUGUSTUS	intron	39885401	39893031	1	-	.	ID=g11245.t1.intron13;Parent=g11245.t1;
OX377613.1_Thelaira_solivaga_genome_assembly,_chromosome:_4	AUGUSTUS	CDS	39893032	39893166	1	-	2	ID=g11245.t1.CDS14;Parent=g11245.t1;
OX377613.1_Thelaira_solivaga_genome_assembly,_chromosome:_4	AUGUSTUS	exon	39893032	39893166	.	-	.	ID=g11245.t1.exon14;Parent=g11245.t1;
OX377613.1_Thelaira_solivaga_genome_assembly,_chromosome:_4	AUGUSTUS	intron	39893167	39895480	1	-	.	ID=g11245.t1.intron14;Parent=g11245.t1;
OX377613.1_Thelaira_solivaga_genome_assembly,_chromosome:_4	AUGUSTUS	CDS	39895481	39895691	1	-	0	ID=g11245.t1.CDS15;Parent=g11245.t1;
OX377613.1_Thelaira_solivaga_genome_assembly,_chromosome:_4	AUGUSTUS	exon	39895481	39895691	.	-	.	ID=g11245.t1.exon15;Parent=g11245.t1;
OX377613.1_Thelaira_solivaga_genome_assembly,_chromosome:_4	AUGUSTUS	intron	39895692	39903356	1	-	.	ID=g11245.t1.intron15;Parent=g11245.t1;
OX377613.1_Thelaira_solivaga_genome_assembly,_chromosome:_4	AUGUSTUS	CDS	39903357	39903504	1	-	1	ID=g11245.t1.CDS16;Parent=g11245.t1;
OX377613.1_Thelaira_solivaga_genome_assembly,_chromosome:_4	AUGUSTUS	exon	39903357	39903504	.	-	.	ID=g11245.t1.exon16;Parent=g11245.t1;
OX377613.1_Thelaira_solivaga_genome_assembly,_chromosome:_4	AUGUSTUS	intron	39903505	39903772	1	-	.	ID=g11245.t1.intron16;Parent=g11245.t1;
OX377613.1_Thelaira_solivaga_genome_assembly,_chromosome:_4	AUGUSTUS	CDS	39903773	39904084	1	-	1	ID=g11245.t1.CDS17;Parent=g11245.t1;
OX377613.1_Thelaira_solivaga_genome_assembly,_chromosome:_4	AUGUSTUS	exon	39903773	39904084	.	-	.	ID=g11245.t1.exon17;Parent=g11245.t1;
OX377613.1_Thelaira_solivaga_genome_assembly,_chromosome:_4	AUGUSTUS	intron	39904085	39904152	1	-	.	ID=g11245.t1.intron17;Parent=g11245.t1;
OX377613.1_Thelaira_solivaga_genome_assembly,_chromosome:_4	AUGUSTUS	CDS	39904153	39904698	1	-	1	ID=g11245.t1.CDS18;Parent=g11245.t1;
OX377613.1_Thelaira_solivaga_genome_assembly,_chromosome:_4	AUGUSTUS	exon	39904153	39904698	.	-	.	ID=g11245.t1.exon18;Parent=g11245.t1;
OX377613.1_Thelaira_solivaga_genome_assembly,_chromosome:_4	AUGUSTUS	intron	39904699	39904819	1	-	.	ID=g11245.t1.intron18;Parent=g11245.t1;
OX377613.1_Thelaira_solivaga_genome_assembly,_chromosome:_4	AUGUSTUS	CDS	39904820	39904939	1	-	1	ID=g11245.t1.CDS19;Parent=g11245.t1;
OX377613.1_Thelaira_solivaga_genome_assembly,_chromosome:_4	AUGUSTUS	exon	39904820	39904939	.	-	.	ID=g11245.t1.exon19;Parent=g11245.t1;
OX377613.1_Thelaira_solivaga_genome_assembly,_chromosome:_4	AUGUSTUS	intron	39904940	39905071	1	-	.	ID=g11245.t1.intron19;Parent=g11245.t1;
OX377613.1_Thelaira_solivaga_genome_assembly,_chromosome:_4	AUGUSTUS	CDS	39905072	39905305	1	-	1	ID=g11245.t1.CDS20;Parent=g11245.t1;
OX377613.1_Thelaira_solivaga_genome_assembly,_chromosome:_4	AUGUSTUS	exon	39905072	39905305	.	-	.	ID=g11245.t1.exon20;Parent=g11245.t1;
OX377613.1_Thelaira_solivaga_genome_assembly,_chromosome:_4	AUGUSTUS	intron	39905306	39909018	1	-	.	ID=g11245.t1.intron20;Parent=g11245.t1;
OX377613.1_Thelaira_solivaga_genome_assembly,_chromosome:_4	AUGUSTUS	CDS	39909019	39909179	1	-	0	ID=g11245.t1.CDS21;Parent=g11245.t1;
OX377613.1_Thelaira_solivaga_genome_assembly,_chromosome:_4	AUGUSTUS	exon	39909019	39909179	.	-	.	ID=g11245.t1.exon21;Parent=g11245.t1;
OX377613.1_Thelaira_solivaga_genome_assembly,_chromosome:_4	AUGUSTUS	intron	39909180	39909784	1	-	.	ID=g11245.t1.intron21;Parent=g11245.t1;
OX377613.1_Thelaira_solivaga_genome_assembly,_chromosome:_4	AUGUSTUS	CDS	39909785	39909910	1	-	0	ID=g11245.t1.CDS22;Parent=g11245.t1;
OX377613.1_Thelaira_solivaga_genome_assembly,_chromosome:_4	AUGUSTUS	exon	39909785	39909910	.	-	.	ID=g11245.t1.exon22;Parent=g11245.t1;
OX377613.1_Thelaira_solivaga_genome_assembly,_chromosome:_4	AUGUSTUS	intron	39909911	39916062	1	-	.	ID=g11245.t1.intron22;Parent=g11245.t1;
OX377613.1_Thelaira_solivaga_genome_assembly,_chromosome:_4	AUGUSTUS	CDS	39916063	39916294	1	-	1	ID=g11245.t1.CDS23;Parent=g11245.t1;
OX377613.1_Thelaira_solivaga_genome_assembly,_chromosome:_4	AUGUSTUS	exon	39916063	39916294	.	-	.	ID=g11245.t1.exon23;Parent=g11245.t1;
OX377613.1_Thelaira_solivaga_genome_assembly,_chromosome:_4	AUGUSTUS	intron	39916295	39916843	1	-	.	ID=g11245.t1.intron23;Parent=g11245.t1;
OX377613.1_Thelaira_solivaga_genome_assembly,_chromosome:_4	AUGUSTUS	CDS	39916844	39917161	1	-	1	ID=g11245.t1.CDS24;Parent=g11245.t1;
OX377613.1_Thelaira_solivaga_genome_assembly,_chromosome:_4	AUGUSTUS	exon	39916844	39917161	.	-	.	ID=g11245.t1.exon24;Parent=g11245.t1;
OX377613.1_Thelaira_solivaga_genome_assembly,_chromosome:_4	AUGUSTUS	intron	39917162	39931791	1	-	.	ID=g11245.t1.intron24;Parent=g11245.t1;
OX377613.1_Thelaira_solivaga_genome_assembly,_chromosome:_4	AUGUSTUS	CDS	39931792	39931997	1	-	0	ID=g11245.t1.CDS25;Parent=g11245.t1;
OX377613.1_Thelaira_solivaga_genome_assembly,_chromosome:_4	AUGUSTUS	exon	39931792	39931997	.	-	.	ID=g11245.t1.exon25;Parent=g11245.t1;
OX377613.1_Thelaira_solivaga_genome_assembly,_chromosome:_4	AUGUSTUS	intron	39931998	39933847	1	-	.	ID=g11245.t1.intron25;Parent=g11245.t1;
OX377613.1_Thelaira_solivaga_genome_assembly,_chromosome:_4	AUGUSTUS	CDS	39933848	39934030	1	-	0	ID=g11245.t1.CDS26;Parent=g11245.t1;
OX377613.1_Thelaira_solivaga_genome_assembly,_chromosome:_4	AUGUSTUS	exon	39933848	39934030	.	-	.	ID=g11245.t1.exon26;Parent=g11245.t1;
OX377613.1_Thelaira_solivaga_genome_assembly,_chromosome:_4	AUGUSTUS	intron	39934031	39934897	1	-	.	ID=g11245.t1.intron26;Parent=g11245.t1;
OX377613.1_Thelaira_solivaga_genome_assembly,_chromosome:_4	AUGUSTUS	CDS	39934898	39935041	1	-	0	ID=g11245.t1.CDS27;Parent=g11245.t1;
OX377613.1_Thelaira_solivaga_genome_assembly,_chromosome:_4	AUGUSTUS	exon	39934898	39935041	.	-	.	ID=g11245.t1.exon27;Parent=g11245.t1;
OX377613.1_Thelaira_solivaga_genome_assembly,_chromosome:_4	AUGUSTUS	intron	39935042	39935103	1	-	.	ID=g11245.t1.intron27;Parent=g11245.t1;
OX377613.1_Thelaira_solivaga_genome_assembly,_chromosome:_4	AUGUSTUS	CDS	39935104	39935603	1	-	2	ID=g11245.t1.CDS28;Parent=g11245.t1;
OX377613.1_Thelaira_solivaga_genome_assembly,_chromosome:_4	AUGUSTUS	exon	39935104	39935603	.	-	.	ID=g11245.t1.exon28;Parent=g11245.t1;
OX377613.1_Thelaira_solivaga_genome_assembly,_chromosome:_4	AUGUSTUS	intron	39935604	39936834	1	-	.	ID=g11245.t1.intron28;Parent=g11245.t1;
OX377613.1_Thelaira_solivaga_genome_assembly,_chromosome:_4	AUGUSTUS	CDS	39936835	39936949	1	-	0	ID=g11245.t1.CDS29;Parent=g11245.t1;
OX377613.1_Thelaira_solivaga_genome_assembly,_chromosome:_4	AUGUSTUS	exon	39936835	39936949	.	-	.	ID=g11245.t1.exon29;Parent=g11245.t1;
OX377613.1_Thelaira_solivaga_genome_assembly,_chromosome:_4	AUGUSTUS	intron	39936950	39937039	1	-	.	ID=g11245.t1.intron29;Parent=g11245.t1;
OX377613.1_Thelaira_solivaga_genome_assembly,_chromosome:_4	AUGUSTUS	CDS	39937040	39937630	1	-	0	ID=g11245.t1.CDS30;Parent=g11245.t1;
OX377613.1_Thelaira_solivaga_genome_assembly,_chromosome:_4	AUGUSTUS	exon	39937040	39937630	.	-	.	ID=g11245.t1.exon30;Parent=g11245.t1;
OX377613.1_Thelaira_solivaga_genome_assembly,_chromosome:_4	AUGUSTUS	intron	39937631	39937692	1	-	.	ID=g11245.t1.intron30;Parent=g11245.t1;
OX377613.1_Thelaira_solivaga_genome_assembly,_chromosome:_4	AUGUSTUS	CDS	39937693	39937863	1	-	0	ID=g11245.t1.CDS31;Parent=g11245.t1;
OX377613.1_Thelaira_solivaga_genome_assembly,_chromosome:_4	AUGUSTUS	exon	39937693	39937863	.	-	.	ID=g11245.t1.exon31;Parent=g11245.t1;
OX377613.1_Thelaira_solivaga_genome_assembly,_chromosome:_4	AUGUSTUS	intron	39937864	39939160	1	-	.	ID=g11245.t1.intron31;Parent=g11245.t1;
OX377613.1_Thelaira_solivaga_genome_assembly,_chromosome:_4	AUGUSTUS	CDS	39939161	39939348	1	-	2	ID=g11245.t1.CDS32;Parent=g11245.t1;
OX377613.1_Thelaira_solivaga_genome_assembly,_chromosome:_4	AUGUSTUS	exon	39939161	39939348	.	-	.	ID=g11245.t1.exon32;Parent=g11245.t1;
OX377613.1_Thelaira_solivaga_genome_assembly,_chromosome:_4	AUGUSTUS	intron	39939349	39940026	1	-	.	ID=g11245.t1.intron32;Parent=g11245.t1;
OX377613.1_Thelaira_solivaga_genome_assembly,_chromosome:_4	AUGUSTUS	CDS	39940027	39940229	1	-	1	ID=g11245.t1.CDS33;Parent=g11245.t1;
OX377613.1_Thelaira_solivaga_genome_assembly,_chromosome:_4	AUGUSTUS	exon	39940027	39940229	.	-	.	ID=g11245.t1.exon33;Parent=g11245.t1;
OX377613.1_Thelaira_solivaga_genome_assembly,_chromosome:_4	AUGUSTUS	intron	39940230	39954385	1	-	.	ID=g11245.t1.intron33;Parent=g11245.t1;
OX377613.1_Thelaira_solivaga_genome_assembly,_chromosome:_4	AUGUSTUS	CDS	39954386	39954579	0.96	-	0	ID=g11245.t1.CDS34;Parent=g11245.t1;
OX377613.1_Thelaira_solivaga_genome_assembly,_chromosome:_4	AUGUSTUS	exon	39954386	39954579	.	-	.	ID=g11245.t1.exon34;Parent=g11245.t1;
OX377613.1_Thelaira_solivaga_genome_assembly,_chromosome:_4	AUGUSTUS	intron	39954580	39957389	0.71	-	.	ID=g11245.t1.intron34;Parent=g11245.t1;
OX377613.1_Thelaira_solivaga_genome_assembly,_chromosome:_4	AUGUSTUS	CDS	39957390	39957392	0.71	-	0	ID=g11245.t1.CDS35;Parent=g11245.t1;
OX377613.1_Thelaira_solivaga_genome_assembly,_chromosome:_4	AUGUSTUS	exon	39957390	39957392	.	-	.	ID=g11245.t1.exon35;Parent=g11245.t1;
OX377613.1_Thelaira_solivaga_genome_assembly,_chromosome:_4	AUGUSTUS	start_codon	39957390	39957392	.	-	0	ID=g11245.t1.start1;Parent=g11245.t1;
OX377613.1_Thelaira_solivaga_genome_assembly,_chromosome:_4	AUGUSTUS	gene	39957444	39961962	.	+	.	ID=g11246;
OX377613.1_Thelaira_solivaga_genome_assembly,_chromosome:_4	AUGUSTUS	mRNA	39957444	39961962	1	+	.	ID=g11246.t1;Parent=g11246;
OX377613.1_Thelaira_solivaga_genome_assembly,_chromosome:_4	AUGUSTUS	start_codon	39957444	39957446	.	+	0	ID=g11246.t1.start1;Parent=g11246.t1;
OX377613.1_Thelaira_solivaga_genome_assembly,_chromosome:_4	AUGUSTUS	CDS	39957444	39957476	1	+	0	ID=g11246.t1.CDS1;Parent=g11246.t1;
OX377613.1_Thelaira_solivaga_genome_assembly,_chromosome:_4	AUGUSTUS	exon	39957444	39957476	.	+	.	ID=g11246.t1.exon1;Parent=g11246.t1;
OX377613.1_Thelaira_solivaga_genome_assembly,_chromosome:_4	AUGUSTUS	intron	39957477	39958869	1	+	.	ID=g11246.t1.intron1;Parent=g11246.t1;
OX377613.1_Thelaira_solivaga_genome_assembly,_chromosome:_4	AUGUSTUS	CDS	39958870	39961962	1	+	0	ID=g11246.t1.CDS2;Parent=g11246.t1;
OX377613.1_Thelaira_solivaga_genome_assembly,_chromosome:_4	AUGUSTUS	exon	39958870	39961962	.	+	.	ID=g11246.t1.exon2;Parent=g11246.t1;
OX377613.1_Thelaira_solivaga_genome_assembly,_chromosome:_4	AUGUSTUS	stop_codon	39961960	39961962	.	+	0	ID=g11246.t1.stop1;Parent=g11246.t1;
OX377613.1_Thelaira_solivaga_genome_assembly,_chromosome:_4	AUGUSTUS	gene	39962014	40018018	.	-	.	ID=g11247;
OX377613.1_Thelaira_solivaga_genome_assembly,_chromosome:_4	AUGUSTUS	mRNA	39962014	40018018	1	-	.	ID=g11247.t1;Parent=g11247;
OX377613.1_Thelaira_solivaga_genome_assembly,_chromosome:_4	AUGUSTUS	stop_codon	39962014	39962016	.	-	0	ID=g11247.t1.stop1;Parent=g11247.t1;
OX377613.1_Thelaira_solivaga_genome_assembly,_chromosome:_4	AUGUSTUS	CDS	39962014	39962200	1	-	1	ID=g11247.t1.CDS1;Parent=g11247.t1;
OX377613.1_Thelaira_solivaga_genome_assembly,_chromosome:_4	AUGUSTUS	exon	39962014	39962200	.	-	.	ID=g11247.t1.exon1;Parent=g11247.t1;
OX377613.1_Thelaira_solivaga_genome_assembly,_chromosome:_4	AUGUSTUS	intron	39962201	39964530	1	-	.	ID=g11247.t1.intron1;Parent=g11247.t1;
OX377613.1_Thelaira_solivaga_genome_assembly,_chromosome:_4	AUGUSTUS	CDS	39964531	39964645	1	-	2	ID=g11247.t1.CDS2;Parent=g11247.t1;
OX377613.1_Thelaira_solivaga_genome_assembly,_chromosome:_4	AUGUSTUS	exon	39964531	39964645	.	-	.	ID=g11247.t1.exon2;Parent=g11247.t1;
OX377613.1_Thelaira_solivaga_genome_assembly,_chromosome:_4	AUGUSTUS	intron	39964646	39964712	1	-	.	ID=g11247.t1.intron2;Parent=g11247.t1;
OX377613.1_Thelaira_solivaga_genome_assembly,_chromosome:_4	AUGUSTUS	CDS	39964713	39964811	1	-	2	ID=g11247.t1.CDS3;Parent=g11247.t1;
OX377613.1_Thelaira_solivaga_genome_assembly,_chromosome:_4	AUGUSTUS	exon	39964713	39964811	.	-	.	ID=g11247.t1.exon3;Parent=g11247.t1;
OX377613.1_Thelaira_solivaga_genome_assembly,_chromosome:_4	AUGUSTUS	intron	39964812	39964865	1	-	.	ID=g11247.t1.intron3;Parent=g11247.t1;
OX377613.1_Thelaira_solivaga_genome_assembly,_chromosome:_4	AUGUSTUS	CDS	39964866	39965013	1	-	0	ID=g11247.t1.CDS4;Parent=g11247.t1;
OX377613.1_Thelaira_solivaga_genome_assembly,_chromosome:_4	AUGUSTUS	exon	39964866	39965013	.	-	.	ID=g11247.t1.exon4;Parent=g11247.t1;
OX377613.1_Thelaira_solivaga_genome_assembly,_chromosome:_4	AUGUSTUS	intron	39965014	39965079	1	-	.	ID=g11247.t1.intron4;Parent=g11247.t1;
OX377613.1_Thelaira_solivaga_genome_assembly,_chromosome:_4	AUGUSTUS	CDS	39965080	39965250	1	-	0	ID=g11247.t1.CDS5;Parent=g11247.t1;
OX377613.1_Thelaira_solivaga_genome_assembly,_chromosome:_4	AUGUSTUS	exon	39965080	39965250	.	-	.	ID=g11247.t1.exon5;Parent=g11247.t1;
OX377613.1_Thelaira_solivaga_genome_assembly,_chromosome:_4	AUGUSTUS	intron	39965251	39965427	1	-	.	ID=g11247.t1.intron5;Parent=g11247.t1;
OX377613.1_Thelaira_solivaga_genome_assembly,_chromosome:_4	AUGUSTUS	CDS	39965428	39965532	1	-	0	ID=g11247.t1.CDS6;Parent=g11247.t1;
OX377613.1_Thelaira_solivaga_genome_assembly,_chromosome:_4	AUGUSTUS	exon	39965428	39965532	.	-	.	ID=g11247.t1.exon6;Parent=g11247.t1;
OX377613.1_Thelaira_solivaga_genome_assembly,_chromosome:_4	AUGUSTUS	intron	39965533	39965595	1	-	.	ID=g11247.t1.intron6;Parent=g11247.t1;
OX377613.1_Thelaira_solivaga_genome_assembly,_chromosome:_4	AUGUSTUS	CDS	39965596	39966486	1	-	0	ID=g11247.t1.CDS7;Parent=g11247.t1;
OX377613.1_Thelaira_solivaga_genome_assembly,_chromosome:_4	AUGUSTUS	exon	39965596	39966486	.	-	.	ID=g11247.t1.exon7;Parent=g11247.t1;
OX377613.1_Thelaira_solivaga_genome_assembly,_chromosome:_4	AUGUSTUS	intron	39966487	39966854	1	-	.	ID=g11247.t1.intron7;Parent=g11247.t1;
OX377613.1_Thelaira_solivaga_genome_assembly,_chromosome:_4	AUGUSTUS	CDS	39966855	39966921	1	-	1	ID=g11247.t1.CDS8;Parent=g11247.t1;
OX377613.1_Thelaira_solivaga_genome_assembly,_chromosome:_4	AUGUSTUS	exon	39966855	39966921	.	-	.	ID=g11247.t1.exon8;Parent=g11247.t1;
OX377613.1_Thelaira_solivaga_genome_assembly,_chromosome:_4	AUGUSTUS	intron	39966922	39969358	1	-	.	ID=g11247.t1.intron8;Parent=g11247.t1;
OX377613.1_Thelaira_solivaga_genome_assembly,_chromosome:_4	AUGUSTUS	CDS	39969359	39969516	1	-	0	ID=g11247.t1.CDS9;Parent=g11247.t1;
OX377613.1_Thelaira_solivaga_genome_assembly,_chromosome:_4	AUGUSTUS	exon	39969359	39969516	.	-	.	ID=g11247.t1.exon9;Parent=g11247.t1;
OX377613.1_Thelaira_solivaga_genome_assembly,_chromosome:_4	AUGUSTUS	intron	39969517	39969710	1	-	.	ID=g11247.t1.intron9;Parent=g11247.t1;
OX377613.1_Thelaira_solivaga_genome_assembly,_chromosome:_4	AUGUSTUS	CDS	39969711	39969858	1	-	1	ID=g11247.t1.CDS10;Parent=g11247.t1;
OX377613.1_Thelaira_solivaga_genome_assembly,_chromosome:_4	AUGUSTUS	exon	39969711	39969858	.	-	.	ID=g11247.t1.exon10;Parent=g11247.t1;
OX377613.1_Thelaira_solivaga_genome_assembly,_chromosome:_4	AUGUSTUS	intron	39969859	39970146	1	-	.	ID=g11247.t1.intron10;Parent=g11247.t1;
OX377613.1_Thelaira_solivaga_genome_assembly,_chromosome:_4	AUGUSTUS	CDS	39970147	39970264	1	-	2	ID=g11247.t1.CDS11;Parent=g11247.t1;
OX377613.1_Thelaira_solivaga_genome_assembly,_chromosome:_4	AUGUSTUS	exon	39970147	39970264	.	-	.	ID=g11247.t1.exon11;Parent=g11247.t1;
OX377613.1_Thelaira_solivaga_genome_assembly,_chromosome:_4	AUGUSTUS	intron	39970265	39974878	1	-	.	ID=g11247.t1.intron11;Parent=g11247.t1;
OX377613.1_Thelaira_solivaga_genome_assembly,_chromosome:_4	AUGUSTUS	CDS	39974879	39975063	1	-	1	ID=g11247.t1.CDS12;Parent=g11247.t1;
OX377613.1_Thelaira_solivaga_genome_assembly,_chromosome:_4	AUGUSTUS	exon	39974879	39975063	.	-	.	ID=g11247.t1.exon12;Parent=g11247.t1;
OX377613.1_Thelaira_solivaga_genome_assembly,_chromosome:_4	AUGUSTUS	intron	39975064	39979639	1	-	.	ID=g11247.t1.intron12;Parent=g11247.t1;
OX377613.1_Thelaira_solivaga_genome_assembly,_chromosome:_4	AUGUSTUS	CDS	39979640	39979830	1	-	0	ID=g11247.t1.CDS13;Parent=g11247.t1;
OX377613.1_Thelaira_solivaga_genome_assembly,_chromosome:_4	AUGUSTUS	exon	39979640	39979830	.	-	.	ID=g11247.t1.exon13;Parent=g11247.t1;
OX377613.1_Thelaira_solivaga_genome_assembly,_chromosome:_4	AUGUSTUS	intron	39979831	39986000	1	-	.	ID=g11247.t1.intron13;Parent=g11247.t1;
OX377613.1_Thelaira_solivaga_genome_assembly,_chromosome:_4	AUGUSTUS	CDS	39986001	39986215	1	-	2	ID=g11247.t1.CDS14;Parent=g11247.t1;
OX377613.1_Thelaira_solivaga_genome_assembly,_chromosome:_4	AUGUSTUS	exon	39986001	39986215	.	-	.	ID=g11247.t1.exon14;Parent=g11247.t1;
OX377613.1_Thelaira_solivaga_genome_assembly,_chromosome:_4	AUGUSTUS	intron	39986216	39986272	1	-	.	ID=g11247.t1.intron14;Parent=g11247.t1;
OX377613.1_Thelaira_solivaga_genome_assembly,_chromosome:_4	AUGUSTUS	CDS	39986273	39986438	1	-	0	ID=g11247.t1.CDS15;Parent=g11247.t1;
OX377613.1_Thelaira_solivaga_genome_assembly,_chromosome:_4	AUGUSTUS	exon	39986273	39986438	.	-	.	ID=g11247.t1.exon15;Parent=g11247.t1;
OX377613.1_Thelaira_solivaga_genome_assembly,_chromosome:_4	AUGUSTUS	intron	39986439	39988799	1	-	.	ID=g11247.t1.intron15;Parent=g11247.t1;
OX377613.1_Thelaira_solivaga_genome_assembly,_chromosome:_4	AUGUSTUS	CDS	39988800	39989009	1	-	0	ID=g11247.t1.CDS16;Parent=g11247.t1;
OX377613.1_Thelaira_solivaga_genome_assembly,_chromosome:_4	AUGUSTUS	exon	39988800	39989009	.	-	.	ID=g11247.t1.exon16;Parent=g11247.t1;
OX377613.1_Thelaira_solivaga_genome_assembly,_chromosome:_4	AUGUSTUS	intron	39989010	39989068	1	-	.	ID=g11247.t1.intron16;Parent=g11247.t1;
OX377613.1_Thelaira_solivaga_genome_assembly,_chromosome:_4	AUGUSTUS	CDS	39989069	39989275	1	-	0	ID=g11247.t1.CDS17;Parent=g11247.t1;
OX377613.1_Thelaira_solivaga_genome_assembly,_chromosome:_4	AUGUSTUS	exon	39989069	39989275	.	-	.	ID=g11247.t1.exon17;Parent=g11247.t1;
OX377613.1_Thelaira_solivaga_genome_assembly,_chromosome:_4	AUGUSTUS	intron	39989276	39989388	1	-	.	ID=g11247.t1.intron17;Parent=g11247.t1;
OX377613.1_Thelaira_solivaga_genome_assembly,_chromosome:_4	AUGUSTUS	CDS	39989389	39989500	1	-	1	ID=g11247.t1.CDS18;Parent=g11247.t1;
OX377613.1_Thelaira_solivaga_genome_assembly,_chromosome:_4	AUGUSTUS	exon	39989389	39989500	.	-	.	ID=g11247.t1.exon18;Parent=g11247.t1;
OX377613.1_Thelaira_solivaga_genome_assembly,_chromosome:_4	AUGUSTUS	intron	39989501	39989714	1	-	.	ID=g11247.t1.intron18;Parent=g11247.t1;
OX377613.1_Thelaira_solivaga_genome_assembly,_chromosome:_4	AUGUSTUS	CDS	39989715	39989894	1	-	1	ID=g11247.t1.CDS19;Parent=g11247.t1;
OX377613.1_Thelaira_solivaga_genome_assembly,_chromosome:_4	AUGUSTUS	exon	39989715	39989894	.	-	.	ID=g11247.t1.exon19;Parent=g11247.t1;
OX377613.1_Thelaira_solivaga_genome_assembly,_chromosome:_4	AUGUSTUS	intron	39989895	39993868	1	-	.	ID=g11247.t1.intron19;Parent=g11247.t1;
OX377613.1_Thelaira_solivaga_genome_assembly,_chromosome:_4	AUGUSTUS	CDS	39993869	39994035	1	-	0	ID=g11247.t1.CDS20;Parent=g11247.t1;
OX377613.1_Thelaira_solivaga_genome_assembly,_chromosome:_4	AUGUSTUS	exon	39993869	39994035	.	-	.	ID=g11247.t1.exon20;Parent=g11247.t1;
OX377613.1_Thelaira_solivaga_genome_assembly,_chromosome:_4	AUGUSTUS	intron	39994036	39996179	1	-	.	ID=g11247.t1.intron20;Parent=g11247.t1;
OX377613.1_Thelaira_solivaga_genome_assembly,_chromosome:_4	AUGUSTUS	CDS	39996180	39996296	1	-	0	ID=g11247.t1.CDS21;Parent=g11247.t1;
OX377613.1_Thelaira_solivaga_genome_assembly,_chromosome:_4	AUGUSTUS	exon	39996180	39996296	.	-	.	ID=g11247.t1.exon21;Parent=g11247.t1;
OX377613.1_Thelaira_solivaga_genome_assembly,_chromosome:_4	AUGUSTUS	intron	39996297	40013000	1	-	.	ID=g11247.t1.intron21;Parent=g11247.t1;
OX377613.1_Thelaira_solivaga_genome_assembly,_chromosome:_4	AUGUSTUS	CDS	40013001	40013148	1	-	1	ID=g11247.t1.CDS22;Parent=g11247.t1;
OX377613.1_Thelaira_solivaga_genome_assembly,_chromosome:_4	AUGUSTUS	exon	40013001	40013148	.	-	.	ID=g11247.t1.exon22;Parent=g11247.t1;
OX377613.1_Thelaira_solivaga_genome_assembly,_chromosome:_4	AUGUSTUS	intron	40013149	40014512	1	-	.	ID=g11247.t1.intron22;Parent=g11247.t1;
OX377613.1_Thelaira_solivaga_genome_assembly,_chromosome:_4	AUGUSTUS	CDS	40014513	40014610	1	-	0	ID=g11247.t1.CDS23;Parent=g11247.t1;
OX377613.1_Thelaira_solivaga_genome_assembly,_chromosome:_4	AUGUSTUS	exon	40014513	40014610	.	-	.	ID=g11247.t1.exon23;Parent=g11247.t1;
OX377613.1_Thelaira_solivaga_genome_assembly,_chromosome:_4	AUGUSTUS	intron	40014611	40014700	1	-	.	ID=g11247.t1.intron23;Parent=g11247.t1;
OX377613.1_Thelaira_solivaga_genome_assembly,_chromosome:_4	AUGUSTUS	CDS	40014701	40014870	1	-	2	ID=g11247.t1.CDS24;Parent=g11247.t1;
OX377613.1_Thelaira_solivaga_genome_assembly,_chromosome:_4	AUGUSTUS	exon	40014701	40014870	.	-	.	ID=g11247.t1.exon24;Parent=g11247.t1;
OX377613.1_Thelaira_solivaga_genome_assembly,_chromosome:_4	AUGUSTUS	intron	40014871	40016635	1	-	.	ID=g11247.t1.intron24;Parent=g11247.t1;
OX377613.1_Thelaira_solivaga_genome_assembly,_chromosome:_4	AUGUSTUS	CDS	40016636	40016746	1	-	2	ID=g11247.t1.CDS25;Parent=g11247.t1;
OX377613.1_Thelaira_solivaga_genome_assembly,_chromosome:_4	AUGUSTUS	exon	40016636	40016746	.	-	.	ID=g11247.t1.exon25;Parent=g11247.t1;
OX377613.1_Thelaira_solivaga_genome_assembly,_chromosome:_4	AUGUSTUS	intron	40016747	40017129	1	-	.	ID=g11247.t1.intron25;Parent=g11247.t1;
OX377613.1_Thelaira_solivaga_genome_assembly,_chromosome:_4	AUGUSTUS	CDS	40017130	40017288	1	-	2	ID=g11247.t1.CDS26;Parent=g11247.t1;
OX377613.1_Thelaira_solivaga_genome_assembly,_chromosome:_4	AUGUSTUS	exon	40017130	40017288	.	-	.	ID=g11247.t1.exon26;Parent=g11247.t1;
OX377613.1_Thelaira_solivaga_genome_assembly,_chromosome:_4	AUGUSTUS	intron	40017289	40017576	1	-	.	ID=g11247.t1.intron26;Parent=g11247.t1;
OX377613.1_Thelaira_solivaga_genome_assembly,_chromosome:_4	AUGUSTUS	CDS	40017577	40017618	1	-	2	ID=g11247.t1.CDS27;Parent=g11247.t1;
OX377613.1_Thelaira_solivaga_genome_assembly,_chromosome:_4	AUGUSTUS	exon	40017577	40017618	.	-	.	ID=g11247.t1.exon27;Parent=g11247.t1;
OX377613.1_Thelaira_solivaga_genome_assembly,_chromosome:_4	AUGUSTUS	intron	40017619	40017987	1	-	.	ID=g11247.t1.intron27;Parent=g11247.t1;
OX377613.1_Thelaira_solivaga_genome_assembly,_chromosome:_4	AUGUSTUS	CDS	40017988	40018018	1	-	0	ID=g11247.t1.CDS28;Parent=g11247.t1;
OX377613.1_Thelaira_solivaga_genome_assembly,_chromosome:_4	AUGUSTUS	exon	40017988	40018018	.	-	.	ID=g11247.t1.exon28;Parent=g11247.t1;
OX377613.1_Thelaira_solivaga_genome_assembly,_chromosome:_4	AUGUSTUS	start_codon	40018016	40018018	.	-	0	ID=g11247.t1.start1;Parent=g11247.t1;
OX377613.1_Thelaira_solivaga_genome_assembly,_chromosome:_4	GeneMark.hmm3	mRNA	39962014	39993999	.	-	.	ID=g11247.t2;Parent=g11247;
OX377613.1_Thelaira_solivaga_genome_assembly,_chromosome:_4	GeneMark.hmm3	stop_codon	39962014	39962016	.	-	0	ID=g11247.t2.stop1;Parent=g11247.t2;
OX377613.1_Thelaira_solivaga_genome_assembly,_chromosome:_4	GeneMark.hmm3	CDS	39962014	39962200	.	-	1	ID=g11247.t2.CDS1;Parent=g11247.t2;
OX377613.1_Thelaira_solivaga_genome_assembly,_chromosome:_4	GeneMark.hmm3	exon	39962014	39962200	0	-	.	ID=g11247.t2.exon1;Parent=g11247.t2;
OX377613.1_Thelaira_solivaga_genome_assembly,_chromosome:_4	GeneMark.hmm3	intron	39962201	39964530	.	-	2	ID=g11247.t2.intron1;Parent=g11247.t2;
OX377613.1_Thelaira_solivaga_genome_assembly,_chromosome:_4	GeneMark.hmm3	CDS	39964531	39964645	.	-	2	ID=g11247.t2.CDS2;Parent=g11247.t2;
OX377613.1_Thelaira_solivaga_genome_assembly,_chromosome:_4	GeneMark.hmm3	exon	39964531	39964645	0	-	.	ID=g11247.t2.exon2;Parent=g11247.t2;
OX377613.1_Thelaira_solivaga_genome_assembly,_chromosome:_4	GeneMark.hmm3	intron	39964646	39964712	.	-	2	ID=g11247.t2.intron2;Parent=g11247.t2;
OX377613.1_Thelaira_solivaga_genome_assembly,_chromosome:_4	GeneMark.hmm3	CDS	39964713	39964811	.	-	2	ID=g11247.t2.CDS3;Parent=g11247.t2;
OX377613.1_Thelaira_solivaga_genome_assembly,_chromosome:_4	GeneMark.hmm3	exon	39964713	39964811	0	-	.	ID=g11247.t2.exon3;Parent=g11247.t2;
OX377613.1_Thelaira_solivaga_genome_assembly,_chromosome:_4	GeneMark.hmm3	intron	39964812	39964865	.	-	0	ID=g11247.t2.intron3;Parent=g11247.t2;
OX377613.1_Thelaira_solivaga_genome_assembly,_chromosome:_4	GeneMark.hmm3	CDS	39964866	39965013	.	-	0	ID=g11247.t2.CDS4;Parent=g11247.t2;
OX377613.1_Thelaira_solivaga_genome_assembly,_chromosome:_4	GeneMark.hmm3	exon	39964866	39965013	0	-	.	ID=g11247.t2.exon4;Parent=g11247.t2;
OX377613.1_Thelaira_solivaga_genome_assembly,_chromosome:_4	GeneMark.hmm3	intron	39965014	39965079	.	-	0	ID=g11247.t2.intron4;Parent=g11247.t2;
OX377613.1_Thelaira_solivaga_genome_assembly,_chromosome:_4	GeneMark.hmm3	CDS	39965080	39965250	.	-	0	ID=g11247.t2.CDS5;Parent=g11247.t2;
OX377613.1_Thelaira_solivaga_genome_assembly,_chromosome:_4	GeneMark.hmm3	exon	39965080	39965250	0	-	.	ID=g11247.t2.exon5;Parent=g11247.t2;
OX377613.1_Thelaira_solivaga_genome_assembly,_chromosome:_4	GeneMark.hmm3	intron	39965251	39965427	.	-	0	ID=g11247.t2.intron5;Parent=g11247.t2;
OX377613.1_Thelaira_solivaga_genome_assembly,_chromosome:_4	GeneMark.hmm3	CDS	39965428	39965532	.	-	0	ID=g11247.t2.CDS6;Parent=g11247.t2;
OX377613.1_Thelaira_solivaga_genome_assembly,_chromosome:_4	GeneMark.hmm3	exon	39965428	39965532	0	-	.	ID=g11247.t2.exon6;Parent=g11247.t2;
OX377613.1_Thelaira_solivaga_genome_assembly,_chromosome:_4	GeneMark.hmm3	intron	39965533	39965595	.	-	0	ID=g11247.t2.intron6;Parent=g11247.t2;
OX377613.1_Thelaira_solivaga_genome_assembly,_chromosome:_4	GeneMark.hmm3	CDS	39965596	39966486	.	-	0	ID=g11247.t2.CDS7;Parent=g11247.t2;
OX377613.1_Thelaira_solivaga_genome_assembly,_chromosome:_4	GeneMark.hmm3	exon	39965596	39966486	0	-	.	ID=g11247.t2.exon7;Parent=g11247.t2;
OX377613.1_Thelaira_solivaga_genome_assembly,_chromosome:_4	GeneMark.hmm3	intron	39966487	39966854	.	-	1	ID=g11247.t2.intron7;Parent=g11247.t2;
OX377613.1_Thelaira_solivaga_genome_assembly,_chromosome:_4	GeneMark.hmm3	CDS	39966855	39966921	.	-	1	ID=g11247.t2.CDS8;Parent=g11247.t2;
OX377613.1_Thelaira_solivaga_genome_assembly,_chromosome:_4	GeneMark.hmm3	exon	39966855	39966921	0	-	.	ID=g11247.t2.exon8;Parent=g11247.t2;
OX377613.1_Thelaira_solivaga_genome_assembly,_chromosome:_4	GeneMark.hmm3	intron	39966922	39969358	.	-	0	ID=g11247.t2.intron8;Parent=g11247.t2;
OX377613.1_Thelaira_solivaga_genome_assembly,_chromosome:_4	GeneMark.hmm3	CDS	39969359	39969516	.	-	0	ID=g11247.t2.CDS9;Parent=g11247.t2;
OX377613.1_Thelaira_solivaga_genome_assembly,_chromosome:_4	GeneMark.hmm3	exon	39969359	39969516	0	-	.	ID=g11247.t2.exon9;Parent=g11247.t2;
OX377613.1_Thelaira_solivaga_genome_assembly,_chromosome:_4	GeneMark.hmm3	intron	39969517	39969710	.	-	1	ID=g11247.t2.intron9;Parent=g11247.t2;
OX377613.1_Thelaira_solivaga_genome_assembly,_chromosome:_4	GeneMark.hmm3	CDS	39969711	39969858	.	-	1	ID=g11247.t2.CDS10;Parent=g11247.t2;
OX377613.1_Thelaira_solivaga_genome_assembly,_chromosome:_4	GeneMark.hmm3	exon	39969711	39969858	0	-	.	ID=g11247.t2.exon10;Parent=g11247.t2;
OX377613.1_Thelaira_solivaga_genome_assembly,_chromosome:_4	GeneMark.hmm3	intron	39969859	39970146	.	-	2	ID=g11247.t2.intron10;Parent=g11247.t2;
OX377613.1_Thelaira_solivaga_genome_assembly,_chromosome:_4	GeneMark.hmm3	CDS	39970147	39970264	.	-	2	ID=g11247.t2.CDS11;Parent=g11247.t2;
OX377613.1_Thelaira_solivaga_genome_assembly,_chromosome:_4	GeneMark.hmm3	exon	39970147	39970264	0	-	.	ID=g11247.t2.exon11;Parent=g11247.t2;
OX377613.1_Thelaira_solivaga_genome_assembly,_chromosome:_4	GeneMark.hmm3	intron	39970265	39974878	.	-	1	ID=g11247.t2.intron11;Parent=g11247.t2;
OX377613.1_Thelaira_solivaga_genome_assembly,_chromosome:_4	GeneMark.hmm3	CDS	39974879	39975063	.	-	1	ID=g11247.t2.CDS12;Parent=g11247.t2;
OX377613.1_Thelaira_solivaga_genome_assembly,_chromosome:_4	GeneMark.hmm3	exon	39974879	39975063	0	-	.	ID=g11247.t2.exon12;Parent=g11247.t2;
OX377613.1_Thelaira_solivaga_genome_assembly,_chromosome:_4	GeneMark.hmm3	intron	39975064	39979639	.	-	0	ID=g11247.t2.intron12;Parent=g11247.t2;
OX377613.1_Thelaira_solivaga_genome_assembly,_chromosome:_4	GeneMark.hmm3	CDS	39979640	39979830	.	-	0	ID=g11247.t2.CDS13;Parent=g11247.t2;
OX377613.1_Thelaira_solivaga_genome_assembly,_chromosome:_4	GeneMark.hmm3	exon	39979640	39979830	0	-	.	ID=g11247.t2.exon13;Parent=g11247.t2;
OX377613.1_Thelaira_solivaga_genome_assembly,_chromosome:_4	GeneMark.hmm3	intron	39979831	39986000	.	-	2	ID=g11247.t2.intron13;Parent=g11247.t2;
OX377613.1_Thelaira_solivaga_genome_assembly,_chromosome:_4	GeneMark.hmm3	CDS	39986001	39986215	.	-	2	ID=g11247.t2.CDS14;Parent=g11247.t2;
OX377613.1_Thelaira_solivaga_genome_assembly,_chromosome:_4	GeneMark.hmm3	exon	39986001	39986215	0	-	.	ID=g11247.t2.exon14;Parent=g11247.t2;
OX377613.1_Thelaira_solivaga_genome_assembly,_chromosome:_4	GeneMark.hmm3	intron	39986216	39986272	.	-	0	ID=g11247.t2.intron14;Parent=g11247.t2;
OX377613.1_Thelaira_solivaga_genome_assembly,_chromosome:_4	GeneMark.hmm3	CDS	39986273	39986438	.	-	0	ID=g11247.t2.CDS15;Parent=g11247.t2;
OX377613.1_Thelaira_solivaga_genome_assembly,_chromosome:_4	GeneMark.hmm3	exon	39986273	39986438	0	-	.	ID=g11247.t2.exon15;Parent=g11247.t2;
OX377613.1_Thelaira_solivaga_genome_assembly,_chromosome:_4	GeneMark.hmm3	intron	39986439	39988799	.	-	0	ID=g11247.t2.intron15;Parent=g11247.t2;
OX377613.1_Thelaira_solivaga_genome_assembly,_chromosome:_4	GeneMark.hmm3	CDS	39988800	39989009	.	-	0	ID=g11247.t2.CDS16;Parent=g11247.t2;
OX377613.1_Thelaira_solivaga_genome_assembly,_chromosome:_4	GeneMark.hmm3	exon	39988800	39989009	0	-	.	ID=g11247.t2.exon16;Parent=g11247.t2;
OX377613.1_Thelaira_solivaga_genome_assembly,_chromosome:_4	GeneMark.hmm3	intron	39989010	39989068	.	-	0	ID=g11247.t2.intron16;Parent=g11247.t2;
OX377613.1_Thelaira_solivaga_genome_assembly,_chromosome:_4	GeneMark.hmm3	CDS	39989069	39989275	.	-	0	ID=g11247.t2.CDS17;Parent=g11247.t2;
OX377613.1_Thelaira_solivaga_genome_assembly,_chromosome:_4	GeneMark.hmm3	exon	39989069	39989275	0	-	.	ID=g11247.t2.exon17;Parent=g11247.t2;
OX377613.1_Thelaira_solivaga_genome_assembly,_chromosome:_4	GeneMark.hmm3	intron	39989276	39989388	.	-	1	ID=g11247.t2.intron17;Parent=g11247.t2;
OX377613.1_Thelaira_solivaga_genome_assembly,_chromosome:_4	GeneMark.hmm3	CDS	39989389	39989500	.	-	1	ID=g11247.t2.CDS18;Parent=g11247.t2;
OX377613.1_Thelaira_solivaga_genome_assembly,_chromosome:_4	GeneMark.hmm3	exon	39989389	39989500	0	-	.	ID=g11247.t2.exon18;Parent=g11247.t2;
OX377613.1_Thelaira_solivaga_genome_assembly,_chromosome:_4	GeneMark.hmm3	intron	39989501	39989714	.	-	1	ID=g11247.t2.intron18;Parent=g11247.t2;
OX377613.1_Thelaira_solivaga_genome_assembly,_chromosome:_4	GeneMark.hmm3	CDS	39989715	39989894	.	-	1	ID=g11247.t2.CDS19;Parent=g11247.t2;
OX377613.1_Thelaira_solivaga_genome_assembly,_chromosome:_4	GeneMark.hmm3	exon	39989715	39989894	0	-	.	ID=g11247.t2.exon19;Parent=g11247.t2;
OX377613.1_Thelaira_solivaga_genome_assembly,_chromosome:_4	GeneMark.hmm3	intron	39989895	39993868	.	-	0	ID=g11247.t2.intron19;Parent=g11247.t2;
OX377613.1_Thelaira_solivaga_genome_assembly,_chromosome:_4	GeneMark.hmm3	CDS	39993869	39993999	.	-	0	ID=g11247.t2.CDS20;Parent=g11247.t2;
OX377613.1_Thelaira_solivaga_genome_assembly,_chromosome:_4	GeneMark.hmm3	exon	39993869	39993999	0	-	.	ID=g11247.t2.exon20;Parent=g11247.t2;
OX377613.1_Thelaira_solivaga_genome_assembly,_chromosome:_4	GeneMark.hmm3	start_codon	39993997	39993999	.	-	0	ID=g11247.t2.start1;Parent=g11247.t2;
OX377613.1_Thelaira_solivaga_genome_assembly,_chromosome:_4	AUGUSTUS	gene	40018157	40019662	.	+	.	ID=g11248;
OX377613.1_Thelaira_solivaga_genome_assembly,_chromosome:_4	AUGUSTUS	mRNA	40018157	40019662	1	+	.	ID=g11248.t1;Parent=g11248;
OX377613.1_Thelaira_solivaga_genome_assembly,_chromosome:_4	AUGUSTUS	start_codon	40018157	40018159	.	+	0	ID=g11248.t1.start1;Parent=g11248.t1;
OX377613.1_Thelaira_solivaga_genome_assembly,_chromosome:_4	AUGUSTUS	CDS	40018157	40019662	1	+	0	ID=g11248.t1.CDS1;Parent=g11248.t1;
OX377613.1_Thelaira_solivaga_genome_assembly,_chromosome:_4	AUGUSTUS	exon	40018157	40019662	.	+	.	ID=g11248.t1.exon1;Parent=g11248.t1;
OX377613.1_Thelaira_solivaga_genome_assembly,_chromosome:_4	AUGUSTUS	stop_codon	40019660	40019662	.	+	0	ID=g11248.t1.stop1;Parent=g11248.t1;
OX377613.1_Thelaira_solivaga_genome_assembly,_chromosome:_4	AUGUSTUS	gene	40019986	40031438	.	-	.	ID=g11249;
OX377613.1_Thelaira_solivaga_genome_assembly,_chromosome:_4	AUGUSTUS	mRNA	40019986	40031438	1	-	.	ID=g11249.t1;Parent=g11249;
OX377613.1_Thelaira_solivaga_genome_assembly,_chromosome:_4	AUGUSTUS	stop_codon	40019986	40019988	.	-	0	ID=g11249.t1.stop1;Parent=g11249.t1;
OX377613.1_Thelaira_solivaga_genome_assembly,_chromosome:_4	AUGUSTUS	CDS	40019986	40020257	1	-	2	ID=g11249.t1.CDS1;Parent=g11249.t1;
OX377613.1_Thelaira_solivaga_genome_assembly,_chromosome:_4	AUGUSTUS	exon	40019986	40020257	.	-	.	ID=g11249.t1.exon1;Parent=g11249.t1;
OX377613.1_Thelaira_solivaga_genome_assembly,_chromosome:_4	AUGUSTUS	intron	40020258	40030949	1	-	.	ID=g11249.t1.intron1;Parent=g11249.t1;
OX377613.1_Thelaira_solivaga_genome_assembly,_chromosome:_4	AUGUSTUS	CDS	40030950	40031147	1	-	2	ID=g11249.t1.CDS2;Parent=g11249.t1;
OX377613.1_Thelaira_solivaga_genome_assembly,_chromosome:_4	AUGUSTUS	exon	40030950	40031147	.	-	.	ID=g11249.t1.exon2;Parent=g11249.t1;
OX377613.1_Thelaira_solivaga_genome_assembly,_chromosome:_4	AUGUSTUS	intron	40031148	40031203	1	-	.	ID=g11249.t1.intron2;Parent=g11249.t1;
OX377613.1_Thelaira_solivaga_genome_assembly,_chromosome:_4	AUGUSTUS	CDS	40031204	40031438	1	-	0	ID=g11249.t1.CDS3;Parent=g11249.t1;
OX377613.1_Thelaira_solivaga_genome_assembly,_chromosome:_4	AUGUSTUS	exon	40031204	40031438	.	-	.	ID=g11249.t1.exon3;Parent=g11249.t1;
OX377613.1_Thelaira_solivaga_genome_assembly,_chromosome:_4	AUGUSTUS	start_codon	40031436	40031438	.	-	0	ID=g11249.t1.start1;Parent=g11249.t1;
OX377613.1_Thelaira_solivaga_genome_assembly,_chromosome:_4	AUGUSTUS	gene	40037344	40043955	.	-	.	ID=g11250;
OX377613.1_Thelaira_solivaga_genome_assembly,_chromosome:_4	AUGUSTUS	mRNA	40037344	40043955	0.39	-	.	ID=g11250.t1;Parent=g11250;
OX377613.1_Thelaira_solivaga_genome_assembly,_chromosome:_4	AUGUSTUS	stop_codon	40037344	40037346	.	-	0	ID=g11250.t1.stop1;Parent=g11250.t1;
OX377613.1_Thelaira_solivaga_genome_assembly,_chromosome:_4	AUGUSTUS	CDS	40037344	40037375	0.67	-	2	ID=g11250.t1.CDS1;Parent=g11250.t1;
OX377613.1_Thelaira_solivaga_genome_assembly,_chromosome:_4	AUGUSTUS	exon	40037344	40037375	.	-	.	ID=g11250.t1.exon1;Parent=g11250.t1;
OX377613.1_Thelaira_solivaga_genome_assembly,_chromosome:_4	AUGUSTUS	intron	40037376	40043246	0.4	-	.	ID=g11250.t1.intron1;Parent=g11250.t1;
OX377613.1_Thelaira_solivaga_genome_assembly,_chromosome:_4	AUGUSTUS	CDS	40043247	40043955	0.49	-	0	ID=g11250.t1.CDS2;Parent=g11250.t1;
OX377613.1_Thelaira_solivaga_genome_assembly,_chromosome:_4	AUGUSTUS	exon	40043247	40043955	.	-	.	ID=g11250.t1.exon2;Parent=g11250.t1;
OX377613.1_Thelaira_solivaga_genome_assembly,_chromosome:_4	AUGUSTUS	start_codon	40043953	40043955	.	-	0	ID=g11250.t1.start1;Parent=g11250.t1;
OX377613.1_Thelaira_solivaga_genome_assembly,_chromosome:_4	AUGUSTUS	gene	40161353	40162097	.	+	.	ID=g11251;
OX377613.1_Thelaira_solivaga_genome_assembly,_chromosome:_4	AUGUSTUS	mRNA	40161353	40162097	0.5	+	.	ID=g11251.t1;Parent=g11251;
OX377613.1_Thelaira_solivaga_genome_assembly,_chromosome:_4	AUGUSTUS	start_codon	40161353	40161355	.	+	0	ID=g11251.t1.start1;Parent=g11251.t1;
OX377613.1_Thelaira_solivaga_genome_assembly,_chromosome:_4	AUGUSTUS	CDS	40161353	40161434	1	+	0	ID=g11251.t1.CDS1;Parent=g11251.t1;
OX377613.1_Thelaira_solivaga_genome_assembly,_chromosome:_4	AUGUSTUS	exon	40161353	40161434	.	+	.	ID=g11251.t1.exon1;Parent=g11251.t1;
OX377613.1_Thelaira_solivaga_genome_assembly,_chromosome:_4	AUGUSTUS	intron	40161435	40161531	0.52	+	.	ID=g11251.t1.intron1;Parent=g11251.t1;
OX377613.1_Thelaira_solivaga_genome_assembly,_chromosome:_4	AUGUSTUS	CDS	40161532	40161659	0.52	+	2	ID=g11251.t1.CDS2;Parent=g11251.t1;
OX377613.1_Thelaira_solivaga_genome_assembly,_chromosome:_4	AUGUSTUS	exon	40161532	40161659	.	+	.	ID=g11251.t1.exon2;Parent=g11251.t1;
OX377613.1_Thelaira_solivaga_genome_assembly,_chromosome:_4	AUGUSTUS	intron	40161660	40161722	1	+	.	ID=g11251.t1.intron2;Parent=g11251.t1;
OX377613.1_Thelaira_solivaga_genome_assembly,_chromosome:_4	AUGUSTUS	CDS	40161723	40162097	0.98	+	0	ID=g11251.t1.CDS3;Parent=g11251.t1;
OX377613.1_Thelaira_solivaga_genome_assembly,_chromosome:_4	AUGUSTUS	exon	40161723	40162097	.	+	.	ID=g11251.t1.exon3;Parent=g11251.t1;
OX377613.1_Thelaira_solivaga_genome_assembly,_chromosome:_4	AUGUSTUS	stop_codon	40162095	40162097	.	+	0	ID=g11251.t1.stop1;Parent=g11251.t1;
OX377613.1_Thelaira_solivaga_genome_assembly,_chromosome:_4	AUGUSTUS	gene	40224980	40228597	.	-	.	ID=g11252;
OX377613.1_Thelaira_solivaga_genome_assembly,_chromosome:_4	AUGUSTUS	mRNA	40224980	40228597	0.85	-	.	ID=g11252.t1;Parent=g11252;
OX377613.1_Thelaira_solivaga_genome_assembly,_chromosome:_4	AUGUSTUS	stop_codon	40224980	40224982	.	-	0	ID=g11252.t1.stop1;Parent=g11252.t1;
OX377613.1_Thelaira_solivaga_genome_assembly,_chromosome:_4	AUGUSTUS	CDS	40224980	40225887	1	-	2	ID=g11252.t1.CDS1;Parent=g11252.t1;
OX377613.1_Thelaira_solivaga_genome_assembly,_chromosome:_4	AUGUSTUS	exon	40224980	40225887	.	-	.	ID=g11252.t1.exon1;Parent=g11252.t1;
OX377613.1_Thelaira_solivaga_genome_assembly,_chromosome:_4	AUGUSTUS	intron	40225888	40228584	0.85	-	.	ID=g11252.t1.intron1;Parent=g11252.t1;
OX377613.1_Thelaira_solivaga_genome_assembly,_chromosome:_4	AUGUSTUS	CDS	40228585	40228597	0.85	-	0	ID=g11252.t1.CDS2;Parent=g11252.t1;
OX377613.1_Thelaira_solivaga_genome_assembly,_chromosome:_4	AUGUSTUS	exon	40228585	40228597	.	-	.	ID=g11252.t1.exon2;Parent=g11252.t1;
OX377613.1_Thelaira_solivaga_genome_assembly,_chromosome:_4	AUGUSTUS	start_codon	40228595	40228597	.	-	0	ID=g11252.t1.start1;Parent=g11252.t1;
OX377613.1_Thelaira_solivaga_genome_assembly,_chromosome:_4	AUGUSTUS	gene	40284742	40285104	.	+	.	ID=g11253;
OX377613.1_Thelaira_solivaga_genome_assembly,_chromosome:_4	AUGUSTUS	mRNA	40284742	40285104	0.95	+	.	ID=g11253.t1;Parent=g11253;
OX377613.1_Thelaira_solivaga_genome_assembly,_chromosome:_4	AUGUSTUS	start_codon	40284742	40284744	.	+	0	ID=g11253.t1.start1;Parent=g11253.t1;
OX377613.1_Thelaira_solivaga_genome_assembly,_chromosome:_4	AUGUSTUS	CDS	40284742	40285104	0.95	+	0	ID=g11253.t1.CDS1;Parent=g11253.t1;
OX377613.1_Thelaira_solivaga_genome_assembly,_chromosome:_4	AUGUSTUS	exon	40284742	40285104	.	+	.	ID=g11253.t1.exon1;Parent=g11253.t1;
OX377613.1_Thelaira_solivaga_genome_assembly,_chromosome:_4	AUGUSTUS	stop_codon	40285102	40285104	.	+	0	ID=g11253.t1.stop1;Parent=g11253.t1;
OX377613.1_Thelaira_solivaga_genome_assembly,_chromosome:_4	AUGUSTUS	gene	40294177	40297582	.	-	.	ID=g11254;
OX377613.1_Thelaira_solivaga_genome_assembly,_chromosome:_4	AUGUSTUS	mRNA	40294177	40297582	0.62	-	.	ID=g11254.t1;Parent=g11254;
OX377613.1_Thelaira_solivaga_genome_assembly,_chromosome:_4	AUGUSTUS	stop_codon	40294177	40294179	.	-	0	ID=g11254.t1.stop1;Parent=g11254.t1;
OX377613.1_Thelaira_solivaga_genome_assembly,_chromosome:_4	AUGUSTUS	CDS	40294177	40294265	0.63	-	2	ID=g11254.t1.CDS1;Parent=g11254.t1;
OX377613.1_Thelaira_solivaga_genome_assembly,_chromosome:_4	AUGUSTUS	exon	40294177	40294265	.	-	.	ID=g11254.t1.exon1;Parent=g11254.t1;
OX377613.1_Thelaira_solivaga_genome_assembly,_chromosome:_4	AUGUSTUS	intron	40294266	40297368	0.63	-	.	ID=g11254.t1.intron1;Parent=g11254.t1;
OX377613.1_Thelaira_solivaga_genome_assembly,_chromosome:_4	AUGUSTUS	CDS	40297369	40297582	0.94	-	0	ID=g11254.t1.CDS2;Parent=g11254.t1;
OX377613.1_Thelaira_solivaga_genome_assembly,_chromosome:_4	AUGUSTUS	exon	40297369	40297582	.	-	.	ID=g11254.t1.exon2;Parent=g11254.t1;
OX377613.1_Thelaira_solivaga_genome_assembly,_chromosome:_4	AUGUSTUS	start_codon	40297580	40297582	.	-	0	ID=g11254.t1.start1;Parent=g11254.t1;
OX377613.1_Thelaira_solivaga_genome_assembly,_chromosome:_4	AUGUSTUS	gene	40310181	40311109	.	+	.	ID=g11255;
OX377613.1_Thelaira_solivaga_genome_assembly,_chromosome:_4	AUGUSTUS	mRNA	40310181	40311109	0.76	+	.	ID=g11255.t1;Parent=g11255;
OX377613.1_Thelaira_solivaga_genome_assembly,_chromosome:_4	AUGUSTUS	start_codon	40310181	40310183	.	+	0	ID=g11255.t1.start1;Parent=g11255.t1;
OX377613.1_Thelaira_solivaga_genome_assembly,_chromosome:_4	AUGUSTUS	CDS	40310181	40310216	0.76	+	0	ID=g11255.t1.CDS1;Parent=g11255.t1;
OX377613.1_Thelaira_solivaga_genome_assembly,_chromosome:_4	AUGUSTUS	exon	40310181	40310216	.	+	.	ID=g11255.t1.exon1;Parent=g11255.t1;
OX377613.1_Thelaira_solivaga_genome_assembly,_chromosome:_4	AUGUSTUS	intron	40310217	40310407	0.9	+	.	ID=g11255.t1.intron1;Parent=g11255.t1;
OX377613.1_Thelaira_solivaga_genome_assembly,_chromosome:_4	AUGUSTUS	CDS	40310408	40311109	1	+	0	ID=g11255.t1.CDS2;Parent=g11255.t1;
OX377613.1_Thelaira_solivaga_genome_assembly,_chromosome:_4	AUGUSTUS	exon	40310408	40311109	.	+	.	ID=g11255.t1.exon2;Parent=g11255.t1;
OX377613.1_Thelaira_solivaga_genome_assembly,_chromosome:_4	AUGUSTUS	stop_codon	40311107	40311109	.	+	0	ID=g11255.t1.stop1;Parent=g11255.t1;
OX377613.1_Thelaira_solivaga_genome_assembly,_chromosome:_4	AUGUSTUS	gene	40322338	40323303	.	-	.	ID=g11256;
OX377613.1_Thelaira_solivaga_genome_assembly,_chromosome:_4	AUGUSTUS	mRNA	40322338	40323303	1	-	.	ID=g11256.t1;Parent=g11256;
OX377613.1_Thelaira_solivaga_genome_assembly,_chromosome:_4	AUGUSTUS	stop_codon	40322338	40322340	.	-	0	ID=g11256.t1.stop1;Parent=g11256.t1;
OX377613.1_Thelaira_solivaga_genome_assembly,_chromosome:_4	AUGUSTUS	CDS	40322338	40323303	1	-	0	ID=g11256.t1.CDS1;Parent=g11256.t1;
OX377613.1_Thelaira_solivaga_genome_assembly,_chromosome:_4	AUGUSTUS	exon	40322338	40323303	.	-	.	ID=g11256.t1.exon1;Parent=g11256.t1;
OX377613.1_Thelaira_solivaga_genome_assembly,_chromosome:_4	AUGUSTUS	start_codon	40323301	40323303	.	-	0	ID=g11256.t1.start1;Parent=g11256.t1;
OX377613.1_Thelaira_solivaga_genome_assembly,_chromosome:_4	AUGUSTUS	gene	40336450	40338939	.	+	.	ID=g11257;
OX377613.1_Thelaira_solivaga_genome_assembly,_chromosome:_4	AUGUSTUS	mRNA	40336450	40338939	1	+	.	ID=g11257.t1;Parent=g11257;
OX377613.1_Thelaira_solivaga_genome_assembly,_chromosome:_4	AUGUSTUS	start_codon	40336450	40336452	.	+	0	ID=g11257.t1.start1;Parent=g11257.t1;
OX377613.1_Thelaira_solivaga_genome_assembly,_chromosome:_4	AUGUSTUS	CDS	40336450	40337352	1	+	0	ID=g11257.t1.CDS1;Parent=g11257.t1;
OX377613.1_Thelaira_solivaga_genome_assembly,_chromosome:_4	AUGUSTUS	exon	40336450	40337352	.	+	.	ID=g11257.t1.exon1;Parent=g11257.t1;
OX377613.1_Thelaira_solivaga_genome_assembly,_chromosome:_4	AUGUSTUS	intron	40337353	40337429	1	+	.	ID=g11257.t1.intron1;Parent=g11257.t1;
OX377613.1_Thelaira_solivaga_genome_assembly,_chromosome:_4	AUGUSTUS	CDS	40337430	40338467	1	+	0	ID=g11257.t1.CDS2;Parent=g11257.t1;
OX377613.1_Thelaira_solivaga_genome_assembly,_chromosome:_4	AUGUSTUS	exon	40337430	40338467	.	+	.	ID=g11257.t1.exon2;Parent=g11257.t1;
OX377613.1_Thelaira_solivaga_genome_assembly,_chromosome:_4	AUGUSTUS	intron	40338468	40338537	1	+	.	ID=g11257.t1.intron2;Parent=g11257.t1;
OX377613.1_Thelaira_solivaga_genome_assembly,_chromosome:_4	AUGUSTUS	CDS	40338538	40338939	1	+	0	ID=g11257.t1.CDS3;Parent=g11257.t1;
OX377613.1_Thelaira_solivaga_genome_assembly,_chromosome:_4	AUGUSTUS	exon	40338538	40338939	.	+	.	ID=g11257.t1.exon3;Parent=g11257.t1;
OX377613.1_Thelaira_solivaga_genome_assembly,_chromosome:_4	AUGUSTUS	stop_codon	40338937	40338939	.	+	0	ID=g11257.t1.stop1;Parent=g11257.t1;
OX377613.1_Thelaira_solivaga_genome_assembly,_chromosome:_4	AUGUSTUS	gene	40647197	40647652	.	-	.	ID=g11258;
OX377613.1_Thelaira_solivaga_genome_assembly,_chromosome:_4	AUGUSTUS	mRNA	40647197	40647652	1	-	.	ID=g11258.t1;Parent=g11258;
OX377613.1_Thelaira_solivaga_genome_assembly,_chromosome:_4	AUGUSTUS	stop_codon	40647197	40647199	.	-	0	ID=g11258.t1.stop1;Parent=g11258.t1;
OX377613.1_Thelaira_solivaga_genome_assembly,_chromosome:_4	AUGUSTUS	CDS	40647197	40647652	1	-	0	ID=g11258.t1.CDS1;Parent=g11258.t1;
OX377613.1_Thelaira_solivaga_genome_assembly,_chromosome:_4	AUGUSTUS	exon	40647197	40647652	.	-	.	ID=g11258.t1.exon1;Parent=g11258.t1;
OX377613.1_Thelaira_solivaga_genome_assembly,_chromosome:_4	AUGUSTUS	start_codon	40647650	40647652	.	-	0	ID=g11258.t1.start1;Parent=g11258.t1;
OX377613.1_Thelaira_solivaga_genome_assembly,_chromosome:_4	AUGUSTUS	gene	40831536	40833896	.	-	.	ID=g11259;
OX377613.1_Thelaira_solivaga_genome_assembly,_chromosome:_4	AUGUSTUS	mRNA	40831536	40833896	0.41	-	.	ID=g11259.t1;Parent=g11259;
OX377613.1_Thelaira_solivaga_genome_assembly,_chromosome:_4	AUGUSTUS	stop_codon	40831536	40831538	.	-	0	ID=g11259.t1.stop1;Parent=g11259.t1;
OX377613.1_Thelaira_solivaga_genome_assembly,_chromosome:_4	AUGUSTUS	CDS	40831536	40831552	1	-	2	ID=g11259.t1.CDS1;Parent=g11259.t1;
OX377613.1_Thelaira_solivaga_genome_assembly,_chromosome:_4	AUGUSTUS	exon	40831536	40831552	.	-	.	ID=g11259.t1.exon1;Parent=g11259.t1;
OX377613.1_Thelaira_solivaga_genome_assembly,_chromosome:_4	AUGUSTUS	intron	40831553	40833187	0.41	-	.	ID=g11259.t1.intron1;Parent=g11259.t1;
OX377613.1_Thelaira_solivaga_genome_assembly,_chromosome:_4	AUGUSTUS	CDS	40833188	40833896	0.41	-	0	ID=g11259.t1.CDS2;Parent=g11259.t1;
OX377613.1_Thelaira_solivaga_genome_assembly,_chromosome:_4	AUGUSTUS	exon	40833188	40833896	.	-	.	ID=g11259.t1.exon2;Parent=g11259.t1;
OX377613.1_Thelaira_solivaga_genome_assembly,_chromosome:_4	AUGUSTUS	start_codon	40833894	40833896	.	-	0	ID=g11259.t1.start1;Parent=g11259.t1;
OX377613.1_Thelaira_solivaga_genome_assembly,_chromosome:_4	AUGUSTUS	mRNA	40831536	40833896	0.39	-	.	ID=g11259.t2;Parent=g11259;
OX377613.1_Thelaira_solivaga_genome_assembly,_chromosome:_4	AUGUSTUS	stop_codon	40831536	40831538	.	-	0	ID=g11259.t2.stop1;Parent=g11259.t2;
OX377613.1_Thelaira_solivaga_genome_assembly,_chromosome:_4	AUGUSTUS	CDS	40831536	40832575	0.86	-	2	ID=g11259.t2.CDS1;Parent=g11259.t2;
OX377613.1_Thelaira_solivaga_genome_assembly,_chromosome:_4	AUGUSTUS	exon	40831536	40832575	.	-	.	ID=g11259.t2.exon1;Parent=g11259.t2;
OX377613.1_Thelaira_solivaga_genome_assembly,_chromosome:_4	AUGUSTUS	intron	40832576	40833187	0.4	-	.	ID=g11259.t2.intron1;Parent=g11259.t2;
OX377613.1_Thelaira_solivaga_genome_assembly,_chromosome:_4	AUGUSTUS	CDS	40833188	40833896	0.39	-	0	ID=g11259.t2.CDS2;Parent=g11259.t2;
OX377613.1_Thelaira_solivaga_genome_assembly,_chromosome:_4	AUGUSTUS	exon	40833188	40833896	.	-	.	ID=g11259.t2.exon2;Parent=g11259.t2;
OX377613.1_Thelaira_solivaga_genome_assembly,_chromosome:_4	AUGUSTUS	start_codon	40833894	40833896	.	-	0	ID=g11259.t2.start1;Parent=g11259.t2;
OX377613.1_Thelaira_solivaga_genome_assembly,_chromosome:_4	AUGUSTUS	gene	40940248	40940850	.	-	.	ID=g11260;
OX377613.1_Thelaira_solivaga_genome_assembly,_chromosome:_4	AUGUSTUS	mRNA	40940248	40940850	1	-	.	ID=g11260.t1;Parent=g11260;
OX377613.1_Thelaira_solivaga_genome_assembly,_chromosome:_4	AUGUSTUS	stop_codon	40940248	40940250	.	-	0	ID=g11260.t1.stop1;Parent=g11260.t1;
OX377613.1_Thelaira_solivaga_genome_assembly,_chromosome:_4	AUGUSTUS	CDS	40940248	40940850	1	-	0	ID=g11260.t1.CDS1;Parent=g11260.t1;
OX377613.1_Thelaira_solivaga_genome_assembly,_chromosome:_4	AUGUSTUS	exon	40940248	40940850	.	-	.	ID=g11260.t1.exon1;Parent=g11260.t1;
OX377613.1_Thelaira_solivaga_genome_assembly,_chromosome:_4	AUGUSTUS	start_codon	40940848	40940850	.	-	0	ID=g11260.t1.start1;Parent=g11260.t1;
OX377613.1_Thelaira_solivaga_genome_assembly,_chromosome:_4	AUGUSTUS	gene	40940903	40941865	.	-	.	ID=g11261;
OX377613.1_Thelaira_solivaga_genome_assembly,_chromosome:_4	AUGUSTUS	mRNA	40940903	40941865	0.99	-	.	ID=g11261.t1;Parent=g11261;
OX377613.1_Thelaira_solivaga_genome_assembly,_chromosome:_4	AUGUSTUS	stop_codon	40940903	40940905	.	-	0	ID=g11261.t1.stop1;Parent=g11261.t1;
OX377613.1_Thelaira_solivaga_genome_assembly,_chromosome:_4	AUGUSTUS	CDS	40940903	40941865	0.99	-	0	ID=g11261.t1.CDS1;Parent=g11261.t1;
OX377613.1_Thelaira_solivaga_genome_assembly,_chromosome:_4	AUGUSTUS	exon	40940903	40941865	.	-	.	ID=g11261.t1.exon1;Parent=g11261.t1;
OX377613.1_Thelaira_solivaga_genome_assembly,_chromosome:_4	AUGUSTUS	start_codon	40941863	40941865	.	-	0	ID=g11261.t1.start1;Parent=g11261.t1;
OX377613.1_Thelaira_solivaga_genome_assembly,_chromosome:_4	AUGUSTUS	gene	41049403	41050502	.	+	.	ID=g11262;
OX377613.1_Thelaira_solivaga_genome_assembly,_chromosome:_4	AUGUSTUS	mRNA	41049403	41050502	1	+	.	ID=g11262.t1;Parent=g11262;
OX377613.1_Thelaira_solivaga_genome_assembly,_chromosome:_4	AUGUSTUS	start_codon	41049403	41049405	.	+	0	ID=g11262.t1.start1;Parent=g11262.t1;
OX377613.1_Thelaira_solivaga_genome_assembly,_chromosome:_4	AUGUSTUS	CDS	41049403	41050230	1	+	0	ID=g11262.t1.CDS1;Parent=g11262.t1;
OX377613.1_Thelaira_solivaga_genome_assembly,_chromosome:_4	AUGUSTUS	exon	41049403	41050230	.	+	.	ID=g11262.t1.exon1;Parent=g11262.t1;
OX377613.1_Thelaira_solivaga_genome_assembly,_chromosome:_4	AUGUSTUS	intron	41050231	41050289	1	+	.	ID=g11262.t1.intron1;Parent=g11262.t1;
OX377613.1_Thelaira_solivaga_genome_assembly,_chromosome:_4	AUGUSTUS	CDS	41050290	41050502	1	+	0	ID=g11262.t1.CDS2;Parent=g11262.t1;
OX377613.1_Thelaira_solivaga_genome_assembly,_chromosome:_4	AUGUSTUS	exon	41050290	41050502	.	+	.	ID=g11262.t1.exon2;Parent=g11262.t1;
OX377613.1_Thelaira_solivaga_genome_assembly,_chromosome:_4	AUGUSTUS	stop_codon	41050500	41050502	.	+	0	ID=g11262.t1.stop1;Parent=g11262.t1;
OX377613.1_Thelaira_solivaga_genome_assembly,_chromosome:_4	AUGUSTUS	gene	41051453	41051911	.	-	.	ID=g11263;
OX377613.1_Thelaira_solivaga_genome_assembly,_chromosome:_4	AUGUSTUS	mRNA	41051453	41051911	1	-	.	ID=g11263.t1;Parent=g11263;
OX377613.1_Thelaira_solivaga_genome_assembly,_chromosome:_4	AUGUSTUS	stop_codon	41051453	41051455	.	-	0	ID=g11263.t1.stop1;Parent=g11263.t1;
OX377613.1_Thelaira_solivaga_genome_assembly,_chromosome:_4	AUGUSTUS	CDS	41051453	41051548	1	-	0	ID=g11263.t1.CDS1;Parent=g11263.t1;
OX377613.1_Thelaira_solivaga_genome_assembly,_chromosome:_4	AUGUSTUS	exon	41051453	41051548	.	-	.	ID=g11263.t1.exon1;Parent=g11263.t1;
OX377613.1_Thelaira_solivaga_genome_assembly,_chromosome:_4	AUGUSTUS	intron	41051549	41051604	1	-	.	ID=g11263.t1.intron1;Parent=g11263.t1;
OX377613.1_Thelaira_solivaga_genome_assembly,_chromosome:_4	AUGUSTUS	CDS	41051605	41051720	1	-	2	ID=g11263.t1.CDS2;Parent=g11263.t1;
OX377613.1_Thelaira_solivaga_genome_assembly,_chromosome:_4	AUGUSTUS	exon	41051605	41051720	.	-	.	ID=g11263.t1.exon2;Parent=g11263.t1;
OX377613.1_Thelaira_solivaga_genome_assembly,_chromosome:_4	AUGUSTUS	intron	41051721	41051784	1	-	.	ID=g11263.t1.intron2;Parent=g11263.t1;
OX377613.1_Thelaira_solivaga_genome_assembly,_chromosome:_4	AUGUSTUS	CDS	41051785	41051911	1	-	0	ID=g11263.t1.CDS3;Parent=g11263.t1;
OX377613.1_Thelaira_solivaga_genome_assembly,_chromosome:_4	AUGUSTUS	exon	41051785	41051911	.	-	.	ID=g11263.t1.exon3;Parent=g11263.t1;
OX377613.1_Thelaira_solivaga_genome_assembly,_chromosome:_4	AUGUSTUS	start_codon	41051909	41051911	.	-	0	ID=g11263.t1.start1;Parent=g11263.t1;
OX377613.1_Thelaira_solivaga_genome_assembly,_chromosome:_4	AUGUSTUS	gene	41053215	41067631	.	+	.	ID=g11264;
OX377613.1_Thelaira_solivaga_genome_assembly,_chromosome:_4	AUGUSTUS	mRNA	41053215	41067631	1	+	.	ID=g11264.t1;Parent=g11264;
OX377613.1_Thelaira_solivaga_genome_assembly,_chromosome:_4	AUGUSTUS	start_codon	41053215	41053217	.	+	0	ID=g11264.t1.start1;Parent=g11264.t1;
OX377613.1_Thelaira_solivaga_genome_assembly,_chromosome:_4	AUGUSTUS	CDS	41053215	41054376	1	+	0	ID=g11264.t1.CDS1;Parent=g11264.t1;
OX377613.1_Thelaira_solivaga_genome_assembly,_chromosome:_4	AUGUSTUS	exon	41053215	41054376	.	+	.	ID=g11264.t1.exon1;Parent=g11264.t1;
OX377613.1_Thelaira_solivaga_genome_assembly,_chromosome:_4	AUGUSTUS	intron	41054377	41055195	1	+	.	ID=g11264.t1.intron1;Parent=g11264.t1;
OX377613.1_Thelaira_solivaga_genome_assembly,_chromosome:_4	AUGUSTUS	CDS	41055196	41055851	1	+	2	ID=g11264.t1.CDS2;Parent=g11264.t1;
OX377613.1_Thelaira_solivaga_genome_assembly,_chromosome:_4	AUGUSTUS	exon	41055196	41055851	.	+	.	ID=g11264.t1.exon2;Parent=g11264.t1;
OX377613.1_Thelaira_solivaga_genome_assembly,_chromosome:_4	AUGUSTUS	intron	41055852	41062609	1	+	.	ID=g11264.t1.intron2;Parent=g11264.t1;
OX377613.1_Thelaira_solivaga_genome_assembly,_chromosome:_4	AUGUSTUS	CDS	41062610	41063332	1	+	0	ID=g11264.t1.CDS3;Parent=g11264.t1;
OX377613.1_Thelaira_solivaga_genome_assembly,_chromosome:_4	AUGUSTUS	exon	41062610	41063332	.	+	.	ID=g11264.t1.exon3;Parent=g11264.t1;
OX377613.1_Thelaira_solivaga_genome_assembly,_chromosome:_4	AUGUSTUS	intron	41063333	41064410	1	+	.	ID=g11264.t1.intron3;Parent=g11264.t1;
OX377613.1_Thelaira_solivaga_genome_assembly,_chromosome:_4	AUGUSTUS	CDS	41064411	41064586	1	+	0	ID=g11264.t1.CDS4;Parent=g11264.t1;
OX377613.1_Thelaira_solivaga_genome_assembly,_chromosome:_4	AUGUSTUS	exon	41064411	41064586	.	+	.	ID=g11264.t1.exon4;Parent=g11264.t1;
OX377613.1_Thelaira_solivaga_genome_assembly,_chromosome:_4	AUGUSTUS	intron	41064587	41066875	1	+	.	ID=g11264.t1.intron4;Parent=g11264.t1;
OX377613.1_Thelaira_solivaga_genome_assembly,_chromosome:_4	AUGUSTUS	CDS	41066876	41067086	1	+	1	ID=g11264.t1.CDS5;Parent=g11264.t1;
OX377613.1_Thelaira_solivaga_genome_assembly,_chromosome:_4	AUGUSTUS	exon	41066876	41067086	.	+	.	ID=g11264.t1.exon5;Parent=g11264.t1;
OX377613.1_Thelaira_solivaga_genome_assembly,_chromosome:_4	AUGUSTUS	intron	41067087	41067282	1	+	.	ID=g11264.t1.intron5;Parent=g11264.t1;
OX377613.1_Thelaira_solivaga_genome_assembly,_chromosome:_4	AUGUSTUS	CDS	41067283	41067426	1	+	0	ID=g11264.t1.CDS6;Parent=g11264.t1;
OX377613.1_Thelaira_solivaga_genome_assembly,_chromosome:_4	AUGUSTUS	exon	41067283	41067426	.	+	.	ID=g11264.t1.exon6;Parent=g11264.t1;
OX377613.1_Thelaira_solivaga_genome_assembly,_chromosome:_4	AUGUSTUS	intron	41067427	41067484	1	+	.	ID=g11264.t1.intron6;Parent=g11264.t1;
OX377613.1_Thelaira_solivaga_genome_assembly,_chromosome:_4	AUGUSTUS	CDS	41067485	41067631	1	+	0	ID=g11264.t1.CDS7;Parent=g11264.t1;
OX377613.1_Thelaira_solivaga_genome_assembly,_chromosome:_4	AUGUSTUS	exon	41067485	41067631	.	+	.	ID=g11264.t1.exon7;Parent=g11264.t1;
OX377613.1_Thelaira_solivaga_genome_assembly,_chromosome:_4	AUGUSTUS	stop_codon	41067629	41067631	.	+	0	ID=g11264.t1.stop1;Parent=g11264.t1;
OX377613.1_Thelaira_solivaga_genome_assembly,_chromosome:_4	AUGUSTUS	gene	41070194	41071903	.	-	.	ID=g11265;
OX377613.1_Thelaira_solivaga_genome_assembly,_chromosome:_4	AUGUSTUS	mRNA	41070194	41071903	1	-	.	ID=g11265.t1;Parent=g11265;
OX377613.1_Thelaira_solivaga_genome_assembly,_chromosome:_4	AUGUSTUS	stop_codon	41070194	41070196	.	-	0	ID=g11265.t1.stop1;Parent=g11265.t1;
OX377613.1_Thelaira_solivaga_genome_assembly,_chromosome:_4	AUGUSTUS	CDS	41070194	41071903	1	-	0	ID=g11265.t1.CDS1;Parent=g11265.t1;
OX377613.1_Thelaira_solivaga_genome_assembly,_chromosome:_4	AUGUSTUS	exon	41070194	41071903	.	-	.	ID=g11265.t1.exon1;Parent=g11265.t1;
OX377613.1_Thelaira_solivaga_genome_assembly,_chromosome:_4	AUGUSTUS	start_codon	41071901	41071903	.	-	0	ID=g11265.t1.start1;Parent=g11265.t1;
OX377613.1_Thelaira_solivaga_genome_assembly,_chromosome:_4	AUGUSTUS	gene	41075112	41089597	.	-	.	ID=g11266;
OX377613.1_Thelaira_solivaga_genome_assembly,_chromosome:_4	AUGUSTUS	mRNA	41075112	41089597	1	-	.	ID=g11266.t1;Parent=g11266;
OX377613.1_Thelaira_solivaga_genome_assembly,_chromosome:_4	AUGUSTUS	stop_codon	41075112	41075114	.	-	0	ID=g11266.t1.stop1;Parent=g11266.t1;
OX377613.1_Thelaira_solivaga_genome_assembly,_chromosome:_4	AUGUSTUS	CDS	41075112	41075231	1	-	0	ID=g11266.t1.CDS1;Parent=g11266.t1;
OX377613.1_Thelaira_solivaga_genome_assembly,_chromosome:_4	AUGUSTUS	exon	41075112	41075231	.	-	.	ID=g11266.t1.exon1;Parent=g11266.t1;
OX377613.1_Thelaira_solivaga_genome_assembly,_chromosome:_4	AUGUSTUS	intron	41075232	41077431	1	-	.	ID=g11266.t1.intron1;Parent=g11266.t1;
OX377613.1_Thelaira_solivaga_genome_assembly,_chromosome:_4	AUGUSTUS	CDS	41077432	41077609	1	-	1	ID=g11266.t1.CDS2;Parent=g11266.t1;
OX377613.1_Thelaira_solivaga_genome_assembly,_chromosome:_4	AUGUSTUS	exon	41077432	41077609	.	-	.	ID=g11266.t1.exon2;Parent=g11266.t1;
OX377613.1_Thelaira_solivaga_genome_assembly,_chromosome:_4	AUGUSTUS	intron	41077610	41077665	1	-	.	ID=g11266.t1.intron2;Parent=g11266.t1;
OX377613.1_Thelaira_solivaga_genome_assembly,_chromosome:_4	AUGUSTUS	CDS	41077666	41078967	1	-	1	ID=g11266.t1.CDS3;Parent=g11266.t1;
OX377613.1_Thelaira_solivaga_genome_assembly,_chromosome:_4	AUGUSTUS	exon	41077666	41078967	.	-	.	ID=g11266.t1.exon3;Parent=g11266.t1;
OX377613.1_Thelaira_solivaga_genome_assembly,_chromosome:_4	AUGUSTUS	intron	41078968	41079047	1	-	.	ID=g11266.t1.intron3;Parent=g11266.t1;
OX377613.1_Thelaira_solivaga_genome_assembly,_chromosome:_4	AUGUSTUS	CDS	41079048	41079389	1	-	1	ID=g11266.t1.CDS4;Parent=g11266.t1;
OX377613.1_Thelaira_solivaga_genome_assembly,_chromosome:_4	AUGUSTUS	exon	41079048	41079389	.	-	.	ID=g11266.t1.exon4;Parent=g11266.t1;
OX377613.1_Thelaira_solivaga_genome_assembly,_chromosome:_4	AUGUSTUS	intron	41079390	41081524	1	-	.	ID=g11266.t1.intron4;Parent=g11266.t1;
OX377613.1_Thelaira_solivaga_genome_assembly,_chromosome:_4	AUGUSTUS	CDS	41081525	41081676	1	-	0	ID=g11266.t1.CDS5;Parent=g11266.t1;
OX377613.1_Thelaira_solivaga_genome_assembly,_chromosome:_4	AUGUSTUS	exon	41081525	41081676	.	-	.	ID=g11266.t1.exon5;Parent=g11266.t1;
OX377613.1_Thelaira_solivaga_genome_assembly,_chromosome:_4	AUGUSTUS	intron	41081677	41081764	1	-	.	ID=g11266.t1.intron5;Parent=g11266.t1;
OX377613.1_Thelaira_solivaga_genome_assembly,_chromosome:_4	AUGUSTUS	CDS	41081765	41081917	1	-	0	ID=g11266.t1.CDS6;Parent=g11266.t1;
OX377613.1_Thelaira_solivaga_genome_assembly,_chromosome:_4	AUGUSTUS	exon	41081765	41081917	.	-	.	ID=g11266.t1.exon6;Parent=g11266.t1;
OX377613.1_Thelaira_solivaga_genome_assembly,_chromosome:_4	AUGUSTUS	intron	41081918	41083133	1	-	.	ID=g11266.t1.intron6;Parent=g11266.t1;
OX377613.1_Thelaira_solivaga_genome_assembly,_chromosome:_4	AUGUSTUS	CDS	41083134	41083342	1	-	2	ID=g11266.t1.CDS7;Parent=g11266.t1;
OX377613.1_Thelaira_solivaga_genome_assembly,_chromosome:_4	AUGUSTUS	exon	41083134	41083342	.	-	.	ID=g11266.t1.exon7;Parent=g11266.t1;
OX377613.1_Thelaira_solivaga_genome_assembly,_chromosome:_4	AUGUSTUS	intron	41083343	41084393	1	-	.	ID=g11266.t1.intron7;Parent=g11266.t1;
OX377613.1_Thelaira_solivaga_genome_assembly,_chromosome:_4	AUGUSTUS	CDS	41084394	41084535	1	-	0	ID=g11266.t1.CDS8;Parent=g11266.t1;
OX377613.1_Thelaira_solivaga_genome_assembly,_chromosome:_4	AUGUSTUS	exon	41084394	41084535	.	-	.	ID=g11266.t1.exon8;Parent=g11266.t1;
OX377613.1_Thelaira_solivaga_genome_assembly,_chromosome:_4	AUGUSTUS	intron	41084536	41085565	1	-	.	ID=g11266.t1.intron8;Parent=g11266.t1;
OX377613.1_Thelaira_solivaga_genome_assembly,_chromosome:_4	AUGUSTUS	CDS	41085566	41085658	1	-	0	ID=g11266.t1.CDS9;Parent=g11266.t1;
OX377613.1_Thelaira_solivaga_genome_assembly,_chromosome:_4	AUGUSTUS	exon	41085566	41085658	.	-	.	ID=g11266.t1.exon9;Parent=g11266.t1;
OX377613.1_Thelaira_solivaga_genome_assembly,_chromosome:_4	AUGUSTUS	intron	41085659	41088548	1	-	.	ID=g11266.t1.intron9;Parent=g11266.t1;
OX377613.1_Thelaira_solivaga_genome_assembly,_chromosome:_4	AUGUSTUS	CDS	41088549	41088656	1	-	0	ID=g11266.t1.CDS10;Parent=g11266.t1;
OX377613.1_Thelaira_solivaga_genome_assembly,_chromosome:_4	AUGUSTUS	exon	41088549	41088656	.	-	.	ID=g11266.t1.exon10;Parent=g11266.t1;
OX377613.1_Thelaira_solivaga_genome_assembly,_chromosome:_4	AUGUSTUS	intron	41088657	41089456	1	-	.	ID=g11266.t1.intron10;Parent=g11266.t1;
OX377613.1_Thelaira_solivaga_genome_assembly,_chromosome:_4	AUGUSTUS	CDS	41089457	41089597	1	-	0	ID=g11266.t1.CDS11;Parent=g11266.t1;
OX377613.1_Thelaira_solivaga_genome_assembly,_chromosome:_4	AUGUSTUS	exon	41089457	41089597	.	-	.	ID=g11266.t1.exon11;Parent=g11266.t1;
OX377613.1_Thelaira_solivaga_genome_assembly,_chromosome:_4	AUGUSTUS	start_codon	41089595	41089597	.	-	0	ID=g11266.t1.start1;Parent=g11266.t1;
OX377613.1_Thelaira_solivaga_genome_assembly,_chromosome:_4	AUGUSTUS	gene	41096220	41104455	.	-	.	ID=g11267;
OX377613.1_Thelaira_solivaga_genome_assembly,_chromosome:_4	AUGUSTUS	mRNA	41096220	41104455	1	-	.	ID=g11267.t1;Parent=g11267;
OX377613.1_Thelaira_solivaga_genome_assembly,_chromosome:_4	AUGUSTUS	stop_codon	41096220	41096222	.	-	0	ID=g11267.t1.stop1;Parent=g11267.t1;
OX377613.1_Thelaira_solivaga_genome_assembly,_chromosome:_4	AUGUSTUS	CDS	41096220	41096409	1	-	1	ID=g11267.t1.CDS1;Parent=g11267.t1;
OX377613.1_Thelaira_solivaga_genome_assembly,_chromosome:_4	AUGUSTUS	exon	41096220	41096409	.	-	.	ID=g11267.t1.exon1;Parent=g11267.t1;
OX377613.1_Thelaira_solivaga_genome_assembly,_chromosome:_4	AUGUSTUS	intron	41096410	41096493	1	-	.	ID=g11267.t1.intron1;Parent=g11267.t1;
OX377613.1_Thelaira_solivaga_genome_assembly,_chromosome:_4	AUGUSTUS	CDS	41096494	41097286	1	-	2	ID=g11267.t1.CDS2;Parent=g11267.t1;
OX377613.1_Thelaira_solivaga_genome_assembly,_chromosome:_4	AUGUSTUS	exon	41096494	41097286	.	-	.	ID=g11267.t1.exon2;Parent=g11267.t1;
OX377613.1_Thelaira_solivaga_genome_assembly,_chromosome:_4	AUGUSTUS	intron	41097287	41100265	1	-	.	ID=g11267.t1.intron2;Parent=g11267.t1;
OX377613.1_Thelaira_solivaga_genome_assembly,_chromosome:_4	AUGUSTUS	CDS	41100266	41100491	1	-	0	ID=g11267.t1.CDS3;Parent=g11267.t1;
OX377613.1_Thelaira_solivaga_genome_assembly,_chromosome:_4	AUGUSTUS	exon	41100266	41100491	.	-	.	ID=g11267.t1.exon3;Parent=g11267.t1;
OX377613.1_Thelaira_solivaga_genome_assembly,_chromosome:_4	AUGUSTUS	intron	41100492	41100549	1	-	.	ID=g11267.t1.intron3;Parent=g11267.t1;
OX377613.1_Thelaira_solivaga_genome_assembly,_chromosome:_4	AUGUSTUS	CDS	41100550	41100712	1	-	1	ID=g11267.t1.CDS4;Parent=g11267.t1;
OX377613.1_Thelaira_solivaga_genome_assembly,_chromosome:_4	AUGUSTUS	exon	41100550	41100712	.	-	.	ID=g11267.t1.exon4;Parent=g11267.t1;
OX377613.1_Thelaira_solivaga_genome_assembly,_chromosome:_4	AUGUSTUS	intron	41100713	41100779	1	-	.	ID=g11267.t1.intron4;Parent=g11267.t1;
OX377613.1_Thelaira_solivaga_genome_assembly,_chromosome:_4	AUGUSTUS	CDS	41100780	41100889	1	-	0	ID=g11267.t1.CDS5;Parent=g11267.t1;
OX377613.1_Thelaira_solivaga_genome_assembly,_chromosome:_4	AUGUSTUS	exon	41100780	41100889	.	-	.	ID=g11267.t1.exon5;Parent=g11267.t1;
OX377613.1_Thelaira_solivaga_genome_assembly,_chromosome:_4	AUGUSTUS	intron	41100890	41100954	1	-	.	ID=g11267.t1.intron5;Parent=g11267.t1;
OX377613.1_Thelaira_solivaga_genome_assembly,_chromosome:_4	AUGUSTUS	CDS	41100955	41101075	1	-	1	ID=g11267.t1.CDS6;Parent=g11267.t1;
OX377613.1_Thelaira_solivaga_genome_assembly,_chromosome:_4	AUGUSTUS	exon	41100955	41101075	.	-	.	ID=g11267.t1.exon6;Parent=g11267.t1;
OX377613.1_Thelaira_solivaga_genome_assembly,_chromosome:_4	AUGUSTUS	intron	41101076	41101153	1	-	.	ID=g11267.t1.intron6;Parent=g11267.t1;
OX377613.1_Thelaira_solivaga_genome_assembly,_chromosome:_4	AUGUSTUS	CDS	41101154	41101348	1	-	1	ID=g11267.t1.CDS7;Parent=g11267.t1;
OX377613.1_Thelaira_solivaga_genome_assembly,_chromosome:_4	AUGUSTUS	exon	41101154	41101348	.	-	.	ID=g11267.t1.exon7;Parent=g11267.t1;
OX377613.1_Thelaira_solivaga_genome_assembly,_chromosome:_4	AUGUSTUS	intron	41101349	41102956	1	-	.	ID=g11267.t1.intron7;Parent=g11267.t1;
OX377613.1_Thelaira_solivaga_genome_assembly,_chromosome:_4	AUGUSTUS	CDS	41102957	41103198	1	-	0	ID=g11267.t1.CDS8;Parent=g11267.t1;
OX377613.1_Thelaira_solivaga_genome_assembly,_chromosome:_4	AUGUSTUS	exon	41102957	41103198	.	-	.	ID=g11267.t1.exon8;Parent=g11267.t1;
OX377613.1_Thelaira_solivaga_genome_assembly,_chromosome:_4	AUGUSTUS	intron	41103199	41104317	1	-	.	ID=g11267.t1.intron8;Parent=g11267.t1;
OX377613.1_Thelaira_solivaga_genome_assembly,_chromosome:_4	AUGUSTUS	CDS	41104318	41104455	1	-	0	ID=g11267.t1.CDS9;Parent=g11267.t1;
OX377613.1_Thelaira_solivaga_genome_assembly,_chromosome:_4	AUGUSTUS	exon	41104318	41104455	.	-	.	ID=g11267.t1.exon9;Parent=g11267.t1;
OX377613.1_Thelaira_solivaga_genome_assembly,_chromosome:_4	AUGUSTUS	start_codon	41104453	41104455	.	-	0	ID=g11267.t1.start1;Parent=g11267.t1;
OX377613.1_Thelaira_solivaga_genome_assembly,_chromosome:_4	AUGUSTUS	gene	41107384	41110015	.	+	.	ID=g11268;
OX377613.1_Thelaira_solivaga_genome_assembly,_chromosome:_4	AUGUSTUS	mRNA	41107384	41110015	1	+	.	ID=g11268.t1;Parent=g11268;
OX377613.1_Thelaira_solivaga_genome_assembly,_chromosome:_4	AUGUSTUS	start_codon	41107384	41107386	.	+	0	ID=g11268.t1.start1;Parent=g11268.t1;
OX377613.1_Thelaira_solivaga_genome_assembly,_chromosome:_4	AUGUSTUS	CDS	41107384	41107531	1	+	0	ID=g11268.t1.CDS1;Parent=g11268.t1;
OX377613.1_Thelaira_solivaga_genome_assembly,_chromosome:_4	AUGUSTUS	exon	41107384	41107531	.	+	.	ID=g11268.t1.exon1;Parent=g11268.t1;
OX377613.1_Thelaira_solivaga_genome_assembly,_chromosome:_4	AUGUSTUS	intron	41107532	41107759	1	+	.	ID=g11268.t1.intron1;Parent=g11268.t1;
OX377613.1_Thelaira_solivaga_genome_assembly,_chromosome:_4	AUGUSTUS	CDS	41107760	41108877	1	+	2	ID=g11268.t1.CDS2;Parent=g11268.t1;
OX377613.1_Thelaira_solivaga_genome_assembly,_chromosome:_4	AUGUSTUS	exon	41107760	41108877	.	+	.	ID=g11268.t1.exon2;Parent=g11268.t1;
OX377613.1_Thelaira_solivaga_genome_assembly,_chromosome:_4	AUGUSTUS	intron	41108878	41109139	1	+	.	ID=g11268.t1.intron2;Parent=g11268.t1;
OX377613.1_Thelaira_solivaga_genome_assembly,_chromosome:_4	AUGUSTUS	CDS	41109140	41110015	1	+	0	ID=g11268.t1.CDS3;Parent=g11268.t1;
OX377613.1_Thelaira_solivaga_genome_assembly,_chromosome:_4	AUGUSTUS	exon	41109140	41110015	.	+	.	ID=g11268.t1.exon3;Parent=g11268.t1;
OX377613.1_Thelaira_solivaga_genome_assembly,_chromosome:_4	AUGUSTUS	stop_codon	41110013	41110015	.	+	0	ID=g11268.t1.stop1;Parent=g11268.t1;
OX377613.1_Thelaira_solivaga_genome_assembly,_chromosome:_4	AUGUSTUS	gene	41117593	41128111	.	+	.	ID=g11269;
OX377613.1_Thelaira_solivaga_genome_assembly,_chromosome:_4	AUGUSTUS	mRNA	41117593	41128111	0.69	+	.	ID=g11269.t1;Parent=g11269;
OX377613.1_Thelaira_solivaga_genome_assembly,_chromosome:_4	AUGUSTUS	start_codon	41117593	41117595	.	+	0	ID=g11269.t1.start1;Parent=g11269.t1;
OX377613.1_Thelaira_solivaga_genome_assembly,_chromosome:_4	AUGUSTUS	CDS	41117593	41117852	1	+	0	ID=g11269.t1.CDS1;Parent=g11269.t1;
OX377613.1_Thelaira_solivaga_genome_assembly,_chromosome:_4	AUGUSTUS	exon	41117593	41117852	.	+	.	ID=g11269.t1.exon1;Parent=g11269.t1;
OX377613.1_Thelaira_solivaga_genome_assembly,_chromosome:_4	AUGUSTUS	intron	41117853	41117925	1	+	.	ID=g11269.t1.intron1;Parent=g11269.t1;
OX377613.1_Thelaira_solivaga_genome_assembly,_chromosome:_4	AUGUSTUS	CDS	41117926	41118043	1	+	1	ID=g11269.t1.CDS2;Parent=g11269.t1;
OX377613.1_Thelaira_solivaga_genome_assembly,_chromosome:_4	AUGUSTUS	exon	41117926	41118043	.	+	.	ID=g11269.t1.exon2;Parent=g11269.t1;
OX377613.1_Thelaira_solivaga_genome_assembly,_chromosome:_4	AUGUSTUS	intron	41118044	41118726	1	+	.	ID=g11269.t1.intron2;Parent=g11269.t1;
OX377613.1_Thelaira_solivaga_genome_assembly,_chromosome:_4	AUGUSTUS	CDS	41118727	41118879	1	+	0	ID=g11269.t1.CDS3;Parent=g11269.t1;
OX377613.1_Thelaira_solivaga_genome_assembly,_chromosome:_4	AUGUSTUS	exon	41118727	41118879	.	+	.	ID=g11269.t1.exon3;Parent=g11269.t1;
OX377613.1_Thelaira_solivaga_genome_assembly,_chromosome:_4	AUGUSTUS	intron	41118880	41118952	1	+	.	ID=g11269.t1.intron3;Parent=g11269.t1;
OX377613.1_Thelaira_solivaga_genome_assembly,_chromosome:_4	AUGUSTUS	CDS	41118953	41119038	1	+	0	ID=g11269.t1.CDS4;Parent=g11269.t1;
OX377613.1_Thelaira_solivaga_genome_assembly,_chromosome:_4	AUGUSTUS	exon	41118953	41119038	.	+	.	ID=g11269.t1.exon4;Parent=g11269.t1;
OX377613.1_Thelaira_solivaga_genome_assembly,_chromosome:_4	AUGUSTUS	intron	41119039	41119110	1	+	.	ID=g11269.t1.intron4;Parent=g11269.t1;
OX377613.1_Thelaira_solivaga_genome_assembly,_chromosome:_4	AUGUSTUS	CDS	41119111	41119384	1	+	1	ID=g11269.t1.CDS5;Parent=g11269.t1;
OX377613.1_Thelaira_solivaga_genome_assembly,_chromosome:_4	AUGUSTUS	exon	41119111	41119384	.	+	.	ID=g11269.t1.exon5;Parent=g11269.t1;
OX377613.1_Thelaira_solivaga_genome_assembly,_chromosome:_4	AUGUSTUS	intron	41119385	41119449	1	+	.	ID=g11269.t1.intron5;Parent=g11269.t1;
OX377613.1_Thelaira_solivaga_genome_assembly,_chromosome:_4	AUGUSTUS	CDS	41119450	41119494	1	+	0	ID=g11269.t1.CDS6;Parent=g11269.t1;
OX377613.1_Thelaira_solivaga_genome_assembly,_chromosome:_4	AUGUSTUS	exon	41119450	41119494	.	+	.	ID=g11269.t1.exon6;Parent=g11269.t1;
OX377613.1_Thelaira_solivaga_genome_assembly,_chromosome:_4	AUGUSTUS	intron	41119495	41121593	1	+	.	ID=g11269.t1.intron6;Parent=g11269.t1;
OX377613.1_Thelaira_solivaga_genome_assembly,_chromosome:_4	AUGUSTUS	CDS	41121594	41122496	1	+	0	ID=g11269.t1.CDS7;Parent=g11269.t1;
OX377613.1_Thelaira_solivaga_genome_assembly,_chromosome:_4	AUGUSTUS	exon	41121594	41122496	.	+	.	ID=g11269.t1.exon7;Parent=g11269.t1;
OX377613.1_Thelaira_solivaga_genome_assembly,_chromosome:_4	AUGUSTUS	intron	41122497	41122570	1	+	.	ID=g11269.t1.intron7;Parent=g11269.t1;
OX377613.1_Thelaira_solivaga_genome_assembly,_chromosome:_4	AUGUSTUS	CDS	41122571	41122685	1	+	0	ID=g11269.t1.CDS8;Parent=g11269.t1;
OX377613.1_Thelaira_solivaga_genome_assembly,_chromosome:_4	AUGUSTUS	exon	41122571	41122685	.	+	.	ID=g11269.t1.exon8;Parent=g11269.t1;
OX377613.1_Thelaira_solivaga_genome_assembly,_chromosome:_4	AUGUSTUS	intron	41122686	41122760	1	+	.	ID=g11269.t1.intron8;Parent=g11269.t1;
OX377613.1_Thelaira_solivaga_genome_assembly,_chromosome:_4	AUGUSTUS	CDS	41122761	41125739	0.95	+	2	ID=g11269.t1.CDS9;Parent=g11269.t1;
OX377613.1_Thelaira_solivaga_genome_assembly,_chromosome:_4	AUGUSTUS	exon	41122761	41125739	.	+	.	ID=g11269.t1.exon9;Parent=g11269.t1;
OX377613.1_Thelaira_solivaga_genome_assembly,_chromosome:_4	AUGUSTUS	intron	41125740	41125798	0.74	+	.	ID=g11269.t1.intron9;Parent=g11269.t1;
OX377613.1_Thelaira_solivaga_genome_assembly,_chromosome:_4	AUGUSTUS	CDS	41125799	41127469	0.73	+	2	ID=g11269.t1.CDS10;Parent=g11269.t1;
OX377613.1_Thelaira_solivaga_genome_assembly,_chromosome:_4	AUGUSTUS	exon	41125799	41127469	.	+	.	ID=g11269.t1.exon10;Parent=g11269.t1;
OX377613.1_Thelaira_solivaga_genome_assembly,_chromosome:_4	AUGUSTUS	intron	41127470	41127851	0.9	+	.	ID=g11269.t1.intron10;Parent=g11269.t1;
OX377613.1_Thelaira_solivaga_genome_assembly,_chromosome:_4	AUGUSTUS	CDS	41127852	41128111	0.91	+	2	ID=g11269.t1.CDS11;Parent=g11269.t1;
OX377613.1_Thelaira_solivaga_genome_assembly,_chromosome:_4	AUGUSTUS	exon	41127852	41128111	.	+	.	ID=g11269.t1.exon11;Parent=g11269.t1;
OX377613.1_Thelaira_solivaga_genome_assembly,_chromosome:_4	AUGUSTUS	stop_codon	41128109	41128111	.	+	0	ID=g11269.t1.stop1;Parent=g11269.t1;
OX377613.1_Thelaira_solivaga_genome_assembly,_chromosome:_4	AUGUSTUS	gene	41138245	41144878	.	+	.	ID=g11270;
OX377613.1_Thelaira_solivaga_genome_assembly,_chromosome:_4	AUGUSTUS	mRNA	41138245	41144878	0.81	+	.	ID=g11270.t1;Parent=g11270;
OX377613.1_Thelaira_solivaga_genome_assembly,_chromosome:_4	AUGUSTUS	start_codon	41138245	41138247	.	+	0	ID=g11270.t1.start1;Parent=g11270.t1;
OX377613.1_Thelaira_solivaga_genome_assembly,_chromosome:_4	AUGUSTUS	CDS	41138245	41138266	0.81	+	0	ID=g11270.t1.CDS1;Parent=g11270.t1;
OX377613.1_Thelaira_solivaga_genome_assembly,_chromosome:_4	AUGUSTUS	exon	41138245	41138266	.	+	.	ID=g11270.t1.exon1;Parent=g11270.t1;
OX377613.1_Thelaira_solivaga_genome_assembly,_chromosome:_4	AUGUSTUS	intron	41138267	41139788	0.81	+	.	ID=g11270.t1.intron1;Parent=g11270.t1;
OX377613.1_Thelaira_solivaga_genome_assembly,_chromosome:_4	AUGUSTUS	CDS	41139789	41144878	0.98	+	2	ID=g11270.t1.CDS2;Parent=g11270.t1;
OX377613.1_Thelaira_solivaga_genome_assembly,_chromosome:_4	AUGUSTUS	exon	41139789	41144878	.	+	.	ID=g11270.t1.exon2;Parent=g11270.t1;
OX377613.1_Thelaira_solivaga_genome_assembly,_chromosome:_4	AUGUSTUS	stop_codon	41144876	41144878	.	+	0	ID=g11270.t1.stop1;Parent=g11270.t1;
OX377613.1_Thelaira_solivaga_genome_assembly,_chromosome:_4	AUGUSTUS	gene	41156861	41157713	.	+	.	ID=g11271;
OX377613.1_Thelaira_solivaga_genome_assembly,_chromosome:_4	AUGUSTUS	mRNA	41156861	41157713	1	+	.	ID=g11271.t1;Parent=g11271;
OX377613.1_Thelaira_solivaga_genome_assembly,_chromosome:_4	AUGUSTUS	start_codon	41156861	41156863	.	+	0	ID=g11271.t1.start1;Parent=g11271.t1;
OX377613.1_Thelaira_solivaga_genome_assembly,_chromosome:_4	AUGUSTUS	CDS	41156861	41156971	1	+	0	ID=g11271.t1.CDS1;Parent=g11271.t1;
OX377613.1_Thelaira_solivaga_genome_assembly,_chromosome:_4	AUGUSTUS	exon	41156861	41156971	.	+	.	ID=g11271.t1.exon1;Parent=g11271.t1;
OX377613.1_Thelaira_solivaga_genome_assembly,_chromosome:_4	AUGUSTUS	intron	41156972	41157053	1	+	.	ID=g11271.t1.intron1;Parent=g11271.t1;
OX377613.1_Thelaira_solivaga_genome_assembly,_chromosome:_4	AUGUSTUS	CDS	41157054	41157713	1	+	0	ID=g11271.t1.CDS2;Parent=g11271.t1;
OX377613.1_Thelaira_solivaga_genome_assembly,_chromosome:_4	AUGUSTUS	exon	41157054	41157713	.	+	.	ID=g11271.t1.exon2;Parent=g11271.t1;
OX377613.1_Thelaira_solivaga_genome_assembly,_chromosome:_4	AUGUSTUS	stop_codon	41157711	41157713	.	+	0	ID=g11271.t1.stop1;Parent=g11271.t1;
OX377613.1_Thelaira_solivaga_genome_assembly,_chromosome:_4	AUGUSTUS	gene	41159744	41160536	.	-	.	ID=g11272;
OX377613.1_Thelaira_solivaga_genome_assembly,_chromosome:_4	AUGUSTUS	mRNA	41159744	41160536	0.66	-	.	ID=g11272.t1;Parent=g11272;
OX377613.1_Thelaira_solivaga_genome_assembly,_chromosome:_4	AUGUSTUS	stop_codon	41159744	41159746	.	-	0	ID=g11272.t1.stop1;Parent=g11272.t1;
OX377613.1_Thelaira_solivaga_genome_assembly,_chromosome:_4	AUGUSTUS	CDS	41159744	41160244	0.73	-	0	ID=g11272.t1.CDS1;Parent=g11272.t1;
OX377613.1_Thelaira_solivaga_genome_assembly,_chromosome:_4	AUGUSTUS	exon	41159744	41160244	.	-	.	ID=g11272.t1.exon1;Parent=g11272.t1;
OX377613.1_Thelaira_solivaga_genome_assembly,_chromosome:_4	AUGUSTUS	intron	41160245	41160311	0.73	-	.	ID=g11272.t1.intron1;Parent=g11272.t1;
OX377613.1_Thelaira_solivaga_genome_assembly,_chromosome:_4	AUGUSTUS	CDS	41160312	41160536	0.66	-	0	ID=g11272.t1.CDS2;Parent=g11272.t1;
OX377613.1_Thelaira_solivaga_genome_assembly,_chromosome:_4	AUGUSTUS	exon	41160312	41160536	.	-	.	ID=g11272.t1.exon2;Parent=g11272.t1;
OX377613.1_Thelaira_solivaga_genome_assembly,_chromosome:_4	AUGUSTUS	start_codon	41160534	41160536	.	-	0	ID=g11272.t1.start1;Parent=g11272.t1;
OX377613.1_Thelaira_solivaga_genome_assembly,_chromosome:_4	AUGUSTUS	gene	41161342	41161850	.	-	.	ID=g11273;
OX377613.1_Thelaira_solivaga_genome_assembly,_chromosome:_4	AUGUSTUS	mRNA	41161342	41161850	0.61	-	.	ID=g11273.t1;Parent=g11273;
OX377613.1_Thelaira_solivaga_genome_assembly,_chromosome:_4	AUGUSTUS	stop_codon	41161342	41161344	.	-	0	ID=g11273.t1.stop1;Parent=g11273.t1;
OX377613.1_Thelaira_solivaga_genome_assembly,_chromosome:_4	AUGUSTUS	CDS	41161342	41161724	0.61	-	2	ID=g11273.t1.CDS1;Parent=g11273.t1;
OX377613.1_Thelaira_solivaga_genome_assembly,_chromosome:_4	AUGUSTUS	exon	41161342	41161724	.	-	.	ID=g11273.t1.exon1;Parent=g11273.t1;
OX377613.1_Thelaira_solivaga_genome_assembly,_chromosome:_4	AUGUSTUS	intron	41161725	41161822	0.61	-	.	ID=g11273.t1.intron1;Parent=g11273.t1;
OX377613.1_Thelaira_solivaga_genome_assembly,_chromosome:_4	AUGUSTUS	CDS	41161823	41161850	1	-	0	ID=g11273.t1.CDS2;Parent=g11273.t1;
OX377613.1_Thelaira_solivaga_genome_assembly,_chromosome:_4	AUGUSTUS	exon	41161823	41161850	.	-	.	ID=g11273.t1.exon2;Parent=g11273.t1;
OX377613.1_Thelaira_solivaga_genome_assembly,_chromosome:_4	AUGUSTUS	start_codon	41161848	41161850	.	-	0	ID=g11273.t1.start1;Parent=g11273.t1;
OX377613.1_Thelaira_solivaga_genome_assembly,_chromosome:_4	AUGUSTUS	gene	41193404	41206918	.	-	.	ID=g11274;
OX377613.1_Thelaira_solivaga_genome_assembly,_chromosome:_4	AUGUSTUS	mRNA	41193404	41206918	0.47	-	.	ID=g11274.t1;Parent=g11274;
OX377613.1_Thelaira_solivaga_genome_assembly,_chromosome:_4	AUGUSTUS	stop_codon	41193404	41193406	.	-	0	ID=g11274.t1.stop1;Parent=g11274.t1;
OX377613.1_Thelaira_solivaga_genome_assembly,_chromosome:_4	AUGUSTUS	CDS	41193404	41193531	1	-	2	ID=g11274.t1.CDS1;Parent=g11274.t1;
OX377613.1_Thelaira_solivaga_genome_assembly,_chromosome:_4	AUGUSTUS	exon	41193404	41193531	.	-	.	ID=g11274.t1.exon1;Parent=g11274.t1;
OX377613.1_Thelaira_solivaga_genome_assembly,_chromosome:_4	AUGUSTUS	intron	41193532	41193595	1	-	.	ID=g11274.t1.intron1;Parent=g11274.t1;
OX377613.1_Thelaira_solivaga_genome_assembly,_chromosome:_4	AUGUSTUS	CDS	41193596	41193772	1	-	2	ID=g11274.t1.CDS2;Parent=g11274.t1;
OX377613.1_Thelaira_solivaga_genome_assembly,_chromosome:_4	AUGUSTUS	exon	41193596	41193772	.	-	.	ID=g11274.t1.exon2;Parent=g11274.t1;
OX377613.1_Thelaira_solivaga_genome_assembly,_chromosome:_4	AUGUSTUS	intron	41193773	41196989	1	-	.	ID=g11274.t1.intron2;Parent=g11274.t1;
OX377613.1_Thelaira_solivaga_genome_assembly,_chromosome:_4	AUGUSTUS	CDS	41196990	41197067	1	-	2	ID=g11274.t1.CDS3;Parent=g11274.t1;
OX377613.1_Thelaira_solivaga_genome_assembly,_chromosome:_4	AUGUSTUS	exon	41196990	41197067	.	-	.	ID=g11274.t1.exon3;Parent=g11274.t1;
OX377613.1_Thelaira_solivaga_genome_assembly,_chromosome:_4	AUGUSTUS	intron	41197068	41201091	1	-	.	ID=g11274.t1.intron3;Parent=g11274.t1;
OX377613.1_Thelaira_solivaga_genome_assembly,_chromosome:_4	AUGUSTUS	CDS	41201092	41201193	1	-	2	ID=g11274.t1.CDS4;Parent=g11274.t1;
OX377613.1_Thelaira_solivaga_genome_assembly,_chromosome:_4	AUGUSTUS	exon	41201092	41201193	.	-	.	ID=g11274.t1.exon4;Parent=g11274.t1;
OX377613.1_Thelaira_solivaga_genome_assembly,_chromosome:_4	AUGUSTUS	intron	41201194	41202670	1	-	.	ID=g11274.t1.intron4;Parent=g11274.t1;
OX377613.1_Thelaira_solivaga_genome_assembly,_chromosome:_4	AUGUSTUS	CDS	41202671	41202929	1	-	0	ID=g11274.t1.CDS5;Parent=g11274.t1;
OX377613.1_Thelaira_solivaga_genome_assembly,_chromosome:_4	AUGUSTUS	exon	41202671	41202929	.	-	.	ID=g11274.t1.exon5;Parent=g11274.t1;
OX377613.1_Thelaira_solivaga_genome_assembly,_chromosome:_4	AUGUSTUS	intron	41202930	41203955	1	-	.	ID=g11274.t1.intron5;Parent=g11274.t1;
OX377613.1_Thelaira_solivaga_genome_assembly,_chromosome:_4	AUGUSTUS	CDS	41203956	41204099	1	-	0	ID=g11274.t1.CDS6;Parent=g11274.t1;
OX377613.1_Thelaira_solivaga_genome_assembly,_chromosome:_4	AUGUSTUS	exon	41203956	41204099	.	-	.	ID=g11274.t1.exon6;Parent=g11274.t1;
OX377613.1_Thelaira_solivaga_genome_assembly,_chromosome:_4	AUGUSTUS	intron	41204100	41206900	0.54	-	.	ID=g11274.t1.intron6;Parent=g11274.t1;
OX377613.1_Thelaira_solivaga_genome_assembly,_chromosome:_4	AUGUSTUS	CDS	41206901	41206918	0.47	-	0	ID=g11274.t1.CDS7;Parent=g11274.t1;
OX377613.1_Thelaira_solivaga_genome_assembly,_chromosome:_4	AUGUSTUS	exon	41206901	41206918	.	-	.	ID=g11274.t1.exon7;Parent=g11274.t1;
OX377613.1_Thelaira_solivaga_genome_assembly,_chromosome:_4	AUGUSTUS	start_codon	41206916	41206918	.	-	0	ID=g11274.t1.start1;Parent=g11274.t1;
OX377613.1_Thelaira_solivaga_genome_assembly,_chromosome:_4	AUGUSTUS	gene	41732166	41733666	.	+	.	ID=g11275;
OX377613.1_Thelaira_solivaga_genome_assembly,_chromosome:_4	AUGUSTUS	mRNA	41732166	41733666	0.83	+	.	ID=g11275.t1;Parent=g11275;
OX377613.1_Thelaira_solivaga_genome_assembly,_chromosome:_4	AUGUSTUS	start_codon	41732166	41732168	.	+	0	ID=g11275.t1.start1;Parent=g11275.t1;
OX377613.1_Thelaira_solivaga_genome_assembly,_chromosome:_4	AUGUSTUS	CDS	41732166	41732435	0.86	+	0	ID=g11275.t1.CDS1;Parent=g11275.t1;
OX377613.1_Thelaira_solivaga_genome_assembly,_chromosome:_4	AUGUSTUS	exon	41732166	41732435	.	+	.	ID=g11275.t1.exon1;Parent=g11275.t1;
OX377613.1_Thelaira_solivaga_genome_assembly,_chromosome:_4	AUGUSTUS	intron	41732436	41733522	0.85	+	.	ID=g11275.t1.intron1;Parent=g11275.t1;
OX377613.1_Thelaira_solivaga_genome_assembly,_chromosome:_4	AUGUSTUS	CDS	41733523	41733666	0.85	+	0	ID=g11275.t1.CDS2;Parent=g11275.t1;
OX377613.1_Thelaira_solivaga_genome_assembly,_chromosome:_4	AUGUSTUS	exon	41733523	41733666	.	+	.	ID=g11275.t1.exon2;Parent=g11275.t1;
OX377613.1_Thelaira_solivaga_genome_assembly,_chromosome:_4	AUGUSTUS	stop_codon	41733664	41733666	.	+	0	ID=g11275.t1.stop1;Parent=g11275.t1;
OX377613.1_Thelaira_solivaga_genome_assembly,_chromosome:_4	AUGUSTUS	gene	41896003	41896484	.	-	.	ID=g11276;
OX377613.1_Thelaira_solivaga_genome_assembly,_chromosome:_4	AUGUSTUS	mRNA	41896003	41896484	1	-	.	ID=g11276.t1;Parent=g11276;
OX377613.1_Thelaira_solivaga_genome_assembly,_chromosome:_4	AUGUSTUS	stop_codon	41896003	41896005	.	-	0	ID=g11276.t1.stop1;Parent=g11276.t1;
OX377613.1_Thelaira_solivaga_genome_assembly,_chromosome:_4	AUGUSTUS	CDS	41896003	41896149	1	-	0	ID=g11276.t1.CDS1;Parent=g11276.t1;
OX377613.1_Thelaira_solivaga_genome_assembly,_chromosome:_4	AUGUSTUS	exon	41896003	41896149	.	-	.	ID=g11276.t1.exon1;Parent=g11276.t1;
OX377613.1_Thelaira_solivaga_genome_assembly,_chromosome:_4	AUGUSTUS	intron	41896150	41896208	1	-	.	ID=g11276.t1.intron1;Parent=g11276.t1;
OX377613.1_Thelaira_solivaga_genome_assembly,_chromosome:_4	AUGUSTUS	CDS	41896209	41896484	1	-	0	ID=g11276.t1.CDS2;Parent=g11276.t1;
OX377613.1_Thelaira_solivaga_genome_assembly,_chromosome:_4	AUGUSTUS	exon	41896209	41896484	.	-	.	ID=g11276.t1.exon2;Parent=g11276.t1;
OX377613.1_Thelaira_solivaga_genome_assembly,_chromosome:_4	AUGUSTUS	start_codon	41896482	41896484	.	-	0	ID=g11276.t1.start1;Parent=g11276.t1;
OX377613.1_Thelaira_solivaga_genome_assembly,_chromosome:_4	AUGUSTUS	gene	41951241	41951525	.	-	.	ID=g11277;
OX377613.1_Thelaira_solivaga_genome_assembly,_chromosome:_4	AUGUSTUS	mRNA	41951241	41951525	1	-	.	ID=g11277.t1;Parent=g11277;
OX377613.1_Thelaira_solivaga_genome_assembly,_chromosome:_4	AUGUSTUS	stop_codon	41951241	41951243	.	-	0	ID=g11277.t1.stop1;Parent=g11277.t1;
OX377613.1_Thelaira_solivaga_genome_assembly,_chromosome:_4	AUGUSTUS	CDS	41951241	41951525	1	-	0	ID=g11277.t1.CDS1;Parent=g11277.t1;
OX377613.1_Thelaira_solivaga_genome_assembly,_chromosome:_4	AUGUSTUS	exon	41951241	41951525	.	-	.	ID=g11277.t1.exon1;Parent=g11277.t1;
OX377613.1_Thelaira_solivaga_genome_assembly,_chromosome:_4	AUGUSTUS	start_codon	41951523	41951525	.	-	0	ID=g11277.t1.start1;Parent=g11277.t1;
OX377613.1_Thelaira_solivaga_genome_assembly,_chromosome:_4	AUGUSTUS	gene	41971228	41971905	.	+	.	ID=g11278;
OX377613.1_Thelaira_solivaga_genome_assembly,_chromosome:_4	AUGUSTUS	mRNA	41971228	41971905	0.43	+	.	ID=g11278.t1;Parent=g11278;
OX377613.1_Thelaira_solivaga_genome_assembly,_chromosome:_4	AUGUSTUS	start_codon	41971228	41971230	.	+	0	ID=g11278.t1.start1;Parent=g11278.t1;
OX377613.1_Thelaira_solivaga_genome_assembly,_chromosome:_4	AUGUSTUS	CDS	41971228	41971905	0.43	+	0	ID=g11278.t1.CDS1;Parent=g11278.t1;
OX377613.1_Thelaira_solivaga_genome_assembly,_chromosome:_4	AUGUSTUS	exon	41971228	41971905	.	+	.	ID=g11278.t1.exon1;Parent=g11278.t1;
OX377613.1_Thelaira_solivaga_genome_assembly,_chromosome:_4	AUGUSTUS	stop_codon	41971903	41971905	.	+	0	ID=g11278.t1.stop1;Parent=g11278.t1;
OX377613.1_Thelaira_solivaga_genome_assembly,_chromosome:_4	AUGUSTUS	gene	41972147	41972503	.	+	.	ID=g11279;
OX377613.1_Thelaira_solivaga_genome_assembly,_chromosome:_4	AUGUSTUS	mRNA	41972147	41972503	1	+	.	ID=g11279.t1;Parent=g11279;
OX377613.1_Thelaira_solivaga_genome_assembly,_chromosome:_4	AUGUSTUS	start_codon	41972147	41972149	.	+	0	ID=g11279.t1.start1;Parent=g11279.t1;
OX377613.1_Thelaira_solivaga_genome_assembly,_chromosome:_4	AUGUSTUS	CDS	41972147	41972503	1	+	0	ID=g11279.t1.CDS1;Parent=g11279.t1;
OX377613.1_Thelaira_solivaga_genome_assembly,_chromosome:_4	AUGUSTUS	exon	41972147	41972503	.	+	.	ID=g11279.t1.exon1;Parent=g11279.t1;
OX377613.1_Thelaira_solivaga_genome_assembly,_chromosome:_4	AUGUSTUS	stop_codon	41972501	41972503	.	+	0	ID=g11279.t1.stop1;Parent=g11279.t1;
OX377613.1_Thelaira_solivaga_genome_assembly,_chromosome:_4	AUGUSTUS	gene	42005994	42012824	.	+	.	ID=g11280;
OX377613.1_Thelaira_solivaga_genome_assembly,_chromosome:_4	AUGUSTUS	mRNA	42005994	42012824	1	+	.	ID=g11280.t1;Parent=g11280;
OX377613.1_Thelaira_solivaga_genome_assembly,_chromosome:_4	AUGUSTUS	start_codon	42005994	42005996	.	+	0	ID=g11280.t1.start1;Parent=g11280.t1;
OX377613.1_Thelaira_solivaga_genome_assembly,_chromosome:_4	AUGUSTUS	CDS	42005994	42006039	1	+	0	ID=g11280.t1.CDS1;Parent=g11280.t1;
OX377613.1_Thelaira_solivaga_genome_assembly,_chromosome:_4	AUGUSTUS	exon	42005994	42006039	.	+	.	ID=g11280.t1.exon1;Parent=g11280.t1;
OX377613.1_Thelaira_solivaga_genome_assembly,_chromosome:_4	AUGUSTUS	intron	42006040	42006111	1	+	.	ID=g11280.t1.intron1;Parent=g11280.t1;
OX377613.1_Thelaira_solivaga_genome_assembly,_chromosome:_4	AUGUSTUS	CDS	42006112	42006356	1	+	2	ID=g11280.t1.CDS2;Parent=g11280.t1;
OX377613.1_Thelaira_solivaga_genome_assembly,_chromosome:_4	AUGUSTUS	exon	42006112	42006356	.	+	.	ID=g11280.t1.exon2;Parent=g11280.t1;
OX377613.1_Thelaira_solivaga_genome_assembly,_chromosome:_4	AUGUSTUS	intron	42006357	42006473	1	+	.	ID=g11280.t1.intron2;Parent=g11280.t1;
OX377613.1_Thelaira_solivaga_genome_assembly,_chromosome:_4	AUGUSTUS	CDS	42006474	42006633	1	+	0	ID=g11280.t1.CDS3;Parent=g11280.t1;
OX377613.1_Thelaira_solivaga_genome_assembly,_chromosome:_4	AUGUSTUS	exon	42006474	42006633	.	+	.	ID=g11280.t1.exon3;Parent=g11280.t1;
OX377613.1_Thelaira_solivaga_genome_assembly,_chromosome:_4	AUGUSTUS	intron	42006634	42006716	1	+	.	ID=g11280.t1.intron3;Parent=g11280.t1;
OX377613.1_Thelaira_solivaga_genome_assembly,_chromosome:_4	AUGUSTUS	CDS	42006717	42007097	1	+	2	ID=g11280.t1.CDS4;Parent=g11280.t1;
OX377613.1_Thelaira_solivaga_genome_assembly,_chromosome:_4	AUGUSTUS	exon	42006717	42007097	.	+	.	ID=g11280.t1.exon4;Parent=g11280.t1;
OX377613.1_Thelaira_solivaga_genome_assembly,_chromosome:_4	AUGUSTUS	intron	42007098	42007156	1	+	.	ID=g11280.t1.intron4;Parent=g11280.t1;
OX377613.1_Thelaira_solivaga_genome_assembly,_chromosome:_4	AUGUSTUS	CDS	42007157	42007265	1	+	2	ID=g11280.t1.CDS5;Parent=g11280.t1;
OX377613.1_Thelaira_solivaga_genome_assembly,_chromosome:_4	AUGUSTUS	exon	42007157	42007265	.	+	.	ID=g11280.t1.exon5;Parent=g11280.t1;
OX377613.1_Thelaira_solivaga_genome_assembly,_chromosome:_4	AUGUSTUS	intron	42007266	42007337	1	+	.	ID=g11280.t1.intron5;Parent=g11280.t1;
OX377613.1_Thelaira_solivaga_genome_assembly,_chromosome:_4	AUGUSTUS	CDS	42007338	42007742	1	+	1	ID=g11280.t1.CDS6;Parent=g11280.t1;
OX377613.1_Thelaira_solivaga_genome_assembly,_chromosome:_4	AUGUSTUS	exon	42007338	42007742	.	+	.	ID=g11280.t1.exon6;Parent=g11280.t1;
OX377613.1_Thelaira_solivaga_genome_assembly,_chromosome:_4	AUGUSTUS	intron	42007743	42007797	1	+	.	ID=g11280.t1.intron6;Parent=g11280.t1;
OX377613.1_Thelaira_solivaga_genome_assembly,_chromosome:_4	AUGUSTUS	CDS	42007798	42007903	1	+	1	ID=g11280.t1.CDS7;Parent=g11280.t1;
OX377613.1_Thelaira_solivaga_genome_assembly,_chromosome:_4	AUGUSTUS	exon	42007798	42007903	.	+	.	ID=g11280.t1.exon7;Parent=g11280.t1;
OX377613.1_Thelaira_solivaga_genome_assembly,_chromosome:_4	AUGUSTUS	intron	42007904	42007965	1	+	.	ID=g11280.t1.intron7;Parent=g11280.t1;
OX377613.1_Thelaira_solivaga_genome_assembly,_chromosome:_4	AUGUSTUS	CDS	42007966	42008389	1	+	0	ID=g11280.t1.CDS8;Parent=g11280.t1;
OX377613.1_Thelaira_solivaga_genome_assembly,_chromosome:_4	AUGUSTUS	exon	42007966	42008389	.	+	.	ID=g11280.t1.exon8;Parent=g11280.t1;
OX377613.1_Thelaira_solivaga_genome_assembly,_chromosome:_4	AUGUSTUS	intron	42008390	42010509	1	+	.	ID=g11280.t1.intron8;Parent=g11280.t1;
OX377613.1_Thelaira_solivaga_genome_assembly,_chromosome:_4	AUGUSTUS	CDS	42010510	42010757	1	+	2	ID=g11280.t1.CDS9;Parent=g11280.t1;
OX377613.1_Thelaira_solivaga_genome_assembly,_chromosome:_4	AUGUSTUS	exon	42010510	42010757	.	+	.	ID=g11280.t1.exon9;Parent=g11280.t1;
OX377613.1_Thelaira_solivaga_genome_assembly,_chromosome:_4	AUGUSTUS	intron	42010758	42010813	1	+	.	ID=g11280.t1.intron9;Parent=g11280.t1;
OX377613.1_Thelaira_solivaga_genome_assembly,_chromosome:_4	AUGUSTUS	CDS	42010814	42010970	1	+	0	ID=g11280.t1.CDS10;Parent=g11280.t1;
OX377613.1_Thelaira_solivaga_genome_assembly,_chromosome:_4	AUGUSTUS	exon	42010814	42010970	.	+	.	ID=g11280.t1.exon10;Parent=g11280.t1;
OX377613.1_Thelaira_solivaga_genome_assembly,_chromosome:_4	AUGUSTUS	intron	42010971	42011023	1	+	.	ID=g11280.t1.intron10;Parent=g11280.t1;
OX377613.1_Thelaira_solivaga_genome_assembly,_chromosome:_4	AUGUSTUS	CDS	42011024	42011404	1	+	2	ID=g11280.t1.CDS11;Parent=g11280.t1;
OX377613.1_Thelaira_solivaga_genome_assembly,_chromosome:_4	AUGUSTUS	exon	42011024	42011404	.	+	.	ID=g11280.t1.exon11;Parent=g11280.t1;
OX377613.1_Thelaira_solivaga_genome_assembly,_chromosome:_4	AUGUSTUS	intron	42011405	42011467	1	+	.	ID=g11280.t1.intron11;Parent=g11280.t1;
OX377613.1_Thelaira_solivaga_genome_assembly,_chromosome:_4	AUGUSTUS	CDS	42011468	42011576	1	+	2	ID=g11280.t1.CDS12;Parent=g11280.t1;
OX377613.1_Thelaira_solivaga_genome_assembly,_chromosome:_4	AUGUSTUS	exon	42011468	42011576	.	+	.	ID=g11280.t1.exon12;Parent=g11280.t1;
OX377613.1_Thelaira_solivaga_genome_assembly,_chromosome:_4	AUGUSTUS	intron	42011577	42011645	1	+	.	ID=g11280.t1.intron12;Parent=g11280.t1;
OX377613.1_Thelaira_solivaga_genome_assembly,_chromosome:_4	AUGUSTUS	CDS	42011646	42012044	1	+	1	ID=g11280.t1.CDS13;Parent=g11280.t1;
OX377613.1_Thelaira_solivaga_genome_assembly,_chromosome:_4	AUGUSTUS	exon	42011646	42012044	.	+	.	ID=g11280.t1.exon13;Parent=g11280.t1;
OX377613.1_Thelaira_solivaga_genome_assembly,_chromosome:_4	AUGUSTUS	intron	42012045	42012107	1	+	.	ID=g11280.t1.intron13;Parent=g11280.t1;
OX377613.1_Thelaira_solivaga_genome_assembly,_chromosome:_4	AUGUSTUS	CDS	42012108	42012225	1	+	1	ID=g11280.t1.CDS14;Parent=g11280.t1;
OX377613.1_Thelaira_solivaga_genome_assembly,_chromosome:_4	AUGUSTUS	exon	42012108	42012225	.	+	.	ID=g11280.t1.exon14;Parent=g11280.t1;
OX377613.1_Thelaira_solivaga_genome_assembly,_chromosome:_4	AUGUSTUS	intron	42012226	42012299	1	+	.	ID=g11280.t1.intron14;Parent=g11280.t1;
OX377613.1_Thelaira_solivaga_genome_assembly,_chromosome:_4	AUGUSTUS	CDS	42012300	42012824	1	+	0	ID=g11280.t1.CDS15;Parent=g11280.t1;
OX377613.1_Thelaira_solivaga_genome_assembly,_chromosome:_4	AUGUSTUS	exon	42012300	42012824	.	+	.	ID=g11280.t1.exon15;Parent=g11280.t1;
OX377613.1_Thelaira_solivaga_genome_assembly,_chromosome:_4	AUGUSTUS	stop_codon	42012822	42012824	.	+	0	ID=g11280.t1.stop1;Parent=g11280.t1;
OX377613.1_Thelaira_solivaga_genome_assembly,_chromosome:_4	AUGUSTUS	mRNA	42005994	42008478	0.97	+	.	ID=g11280.t2;Parent=g11280;
OX377613.1_Thelaira_solivaga_genome_assembly,_chromosome:_4	AUGUSTUS	start_codon	42005994	42005996	.	+	0	ID=g11280.t2.start1;Parent=g11280.t2;
OX377613.1_Thelaira_solivaga_genome_assembly,_chromosome:_4	AUGUSTUS	CDS	42005994	42006039	1	+	0	ID=g11280.t2.CDS1;Parent=g11280.t2;
OX377613.1_Thelaira_solivaga_genome_assembly,_chromosome:_4	AUGUSTUS	exon	42005994	42006039	.	+	.	ID=g11280.t2.exon1;Parent=g11280.t2;
OX377613.1_Thelaira_solivaga_genome_assembly,_chromosome:_4	AUGUSTUS	intron	42006040	42006111	1	+	.	ID=g11280.t2.intron1;Parent=g11280.t2;
OX377613.1_Thelaira_solivaga_genome_assembly,_chromosome:_4	AUGUSTUS	CDS	42006112	42006356	1	+	2	ID=g11280.t2.CDS2;Parent=g11280.t2;
OX377613.1_Thelaira_solivaga_genome_assembly,_chromosome:_4	AUGUSTUS	exon	42006112	42006356	.	+	.	ID=g11280.t2.exon2;Parent=g11280.t2;
OX377613.1_Thelaira_solivaga_genome_assembly,_chromosome:_4	AUGUSTUS	intron	42006357	42006473	1	+	.	ID=g11280.t2.intron2;Parent=g11280.t2;
OX377613.1_Thelaira_solivaga_genome_assembly,_chromosome:_4	AUGUSTUS	CDS	42006474	42006633	1	+	0	ID=g11280.t2.CDS3;Parent=g11280.t2;
OX377613.1_Thelaira_solivaga_genome_assembly,_chromosome:_4	AUGUSTUS	exon	42006474	42006633	.	+	.	ID=g11280.t2.exon3;Parent=g11280.t2;
OX377613.1_Thelaira_solivaga_genome_assembly,_chromosome:_4	AUGUSTUS	intron	42006634	42006716	1	+	.	ID=g11280.t2.intron3;Parent=g11280.t2;
OX377613.1_Thelaira_solivaga_genome_assembly,_chromosome:_4	AUGUSTUS	CDS	42006717	42007097	1	+	2	ID=g11280.t2.CDS4;Parent=g11280.t2;
OX377613.1_Thelaira_solivaga_genome_assembly,_chromosome:_4	AUGUSTUS	exon	42006717	42007097	.	+	.	ID=g11280.t2.exon4;Parent=g11280.t2;
OX377613.1_Thelaira_solivaga_genome_assembly,_chromosome:_4	AUGUSTUS	intron	42007098	42007156	1	+	.	ID=g11280.t2.intron4;Parent=g11280.t2;
OX377613.1_Thelaira_solivaga_genome_assembly,_chromosome:_4	AUGUSTUS	CDS	42007157	42007265	1	+	2	ID=g11280.t2.CDS5;Parent=g11280.t2;
OX377613.1_Thelaira_solivaga_genome_assembly,_chromosome:_4	AUGUSTUS	exon	42007157	42007265	.	+	.	ID=g11280.t2.exon5;Parent=g11280.t2;
OX377613.1_Thelaira_solivaga_genome_assembly,_chromosome:_4	AUGUSTUS	intron	42007266	42007337	1	+	.	ID=g11280.t2.intron5;Parent=g11280.t2;
OX377613.1_Thelaira_solivaga_genome_assembly,_chromosome:_4	AUGUSTUS	CDS	42007338	42007742	1	+	1	ID=g11280.t2.CDS6;Parent=g11280.t2;
OX377613.1_Thelaira_solivaga_genome_assembly,_chromosome:_4	AUGUSTUS	exon	42007338	42007742	.	+	.	ID=g11280.t2.exon6;Parent=g11280.t2;
OX377613.1_Thelaira_solivaga_genome_assembly,_chromosome:_4	AUGUSTUS	intron	42007743	42007797	1	+	.	ID=g11280.t2.intron6;Parent=g11280.t2;
OX377613.1_Thelaira_solivaga_genome_assembly,_chromosome:_4	AUGUSTUS	CDS	42007798	42007903	1	+	1	ID=g11280.t2.CDS7;Parent=g11280.t2;
OX377613.1_Thelaira_solivaga_genome_assembly,_chromosome:_4	AUGUSTUS	exon	42007798	42007903	.	+	.	ID=g11280.t2.exon7;Parent=g11280.t2;
OX377613.1_Thelaira_solivaga_genome_assembly,_chromosome:_4	AUGUSTUS	intron	42007904	42007965	1	+	.	ID=g11280.t2.intron7;Parent=g11280.t2;
OX377613.1_Thelaira_solivaga_genome_assembly,_chromosome:_4	AUGUSTUS	CDS	42007966	42008478	0.97	+	0	ID=g11280.t2.CDS8;Parent=g11280.t2;
OX377613.1_Thelaira_solivaga_genome_assembly,_chromosome:_4	AUGUSTUS	exon	42007966	42008478	.	+	.	ID=g11280.t2.exon8;Parent=g11280.t2;
OX377613.1_Thelaira_solivaga_genome_assembly,_chromosome:_4	AUGUSTUS	stop_codon	42008476	42008478	.	+	0	ID=g11280.t2.stop1;Parent=g11280.t2;
OX377613.1_Thelaira_solivaga_genome_assembly,_chromosome:_4	AUGUSTUS	mRNA	42010398	42012824	0.96	+	.	ID=g11280.t3;Parent=g11280;
OX377613.1_Thelaira_solivaga_genome_assembly,_chromosome:_4	AUGUSTUS	start_codon	42010398	42010400	.	+	0	ID=g11280.t3.start1;Parent=g11280.t3;
OX377613.1_Thelaira_solivaga_genome_assembly,_chromosome:_4	AUGUSTUS	CDS	42010398	42010446	0.97	+	0	ID=g11280.t3.CDS1;Parent=g11280.t3;
OX377613.1_Thelaira_solivaga_genome_assembly,_chromosome:_4	AUGUSTUS	exon	42010398	42010446	.	+	.	ID=g11280.t3.exon1;Parent=g11280.t3;
OX377613.1_Thelaira_solivaga_genome_assembly,_chromosome:_4	AUGUSTUS	intron	42010447	42010509	0.97	+	.	ID=g11280.t3.intron1;Parent=g11280.t3;
OX377613.1_Thelaira_solivaga_genome_assembly,_chromosome:_4	AUGUSTUS	CDS	42010510	42010757	1	+	2	ID=g11280.t3.CDS2;Parent=g11280.t3;
OX377613.1_Thelaira_solivaga_genome_assembly,_chromosome:_4	AUGUSTUS	exon	42010510	42010757	.	+	.	ID=g11280.t3.exon2;Parent=g11280.t3;
OX377613.1_Thelaira_solivaga_genome_assembly,_chromosome:_4	AUGUSTUS	intron	42010758	42010813	1	+	.	ID=g11280.t3.intron2;Parent=g11280.t3;
OX377613.1_Thelaira_solivaga_genome_assembly,_chromosome:_4	AUGUSTUS	CDS	42010814	42010970	1	+	0	ID=g11280.t3.CDS3;Parent=g11280.t3;
OX377613.1_Thelaira_solivaga_genome_assembly,_chromosome:_4	AUGUSTUS	exon	42010814	42010970	.	+	.	ID=g11280.t3.exon3;Parent=g11280.t3;
OX377613.1_Thelaira_solivaga_genome_assembly,_chromosome:_4	AUGUSTUS	intron	42010971	42011023	1	+	.	ID=g11280.t3.intron3;Parent=g11280.t3;
OX377613.1_Thelaira_solivaga_genome_assembly,_chromosome:_4	AUGUSTUS	CDS	42011024	42011404	1	+	2	ID=g11280.t3.CDS4;Parent=g11280.t3;
OX377613.1_Thelaira_solivaga_genome_assembly,_chromosome:_4	AUGUSTUS	exon	42011024	42011404	.	+	.	ID=g11280.t3.exon4;Parent=g11280.t3;
OX377613.1_Thelaira_solivaga_genome_assembly,_chromosome:_4	AUGUSTUS	intron	42011405	42011467	1	+	.	ID=g11280.t3.intron4;Parent=g11280.t3;
OX377613.1_Thelaira_solivaga_genome_assembly,_chromosome:_4	AUGUSTUS	CDS	42011468	42011576	1	+	2	ID=g11280.t3.CDS5;Parent=g11280.t3;
OX377613.1_Thelaira_solivaga_genome_assembly,_chromosome:_4	AUGUSTUS	exon	42011468	42011576	.	+	.	ID=g11280.t3.exon5;Parent=g11280.t3;
OX377613.1_Thelaira_solivaga_genome_assembly,_chromosome:_4	AUGUSTUS	intron	42011577	42011645	1	+	.	ID=g11280.t3.intron5;Parent=g11280.t3;
OX377613.1_Thelaira_solivaga_genome_assembly,_chromosome:_4	AUGUSTUS	CDS	42011646	42012044	1	+	1	ID=g11280.t3.CDS6;Parent=g11280.t3;
OX377613.1_Thelaira_solivaga_genome_assembly,_chromosome:_4	AUGUSTUS	exon	42011646	42012044	.	+	.	ID=g11280.t3.exon6;Parent=g11280.t3;
OX377613.1_Thelaira_solivaga_genome_assembly,_chromosome:_4	AUGUSTUS	intron	42012045	42012107	1	+	.	ID=g11280.t3.intron6;Parent=g11280.t3;
OX377613.1_Thelaira_solivaga_genome_assembly,_chromosome:_4	AUGUSTUS	CDS	42012108	42012225	1	+	1	ID=g11280.t3.CDS7;Parent=g11280.t3;
OX377613.1_Thelaira_solivaga_genome_assembly,_chromosome:_4	AUGUSTUS	exon	42012108	42012225	.	+	.	ID=g11280.t3.exon7;Parent=g11280.t3;
OX377613.1_Thelaira_solivaga_genome_assembly,_chromosome:_4	AUGUSTUS	intron	42012226	42012299	1	+	.	ID=g11280.t3.intron7;Parent=g11280.t3;
OX377613.1_Thelaira_solivaga_genome_assembly,_chromosome:_4	AUGUSTUS	CDS	42012300	42012824	0.99	+	0	ID=g11280.t3.CDS8;Parent=g11280.t3;
OX377613.1_Thelaira_solivaga_genome_assembly,_chromosome:_4	AUGUSTUS	exon	42012300	42012824	.	+	.	ID=g11280.t3.exon8;Parent=g11280.t3;
OX377613.1_Thelaira_solivaga_genome_assembly,_chromosome:_4	AUGUSTUS	stop_codon	42012822	42012824	.	+	0	ID=g11280.t3.stop1;Parent=g11280.t3;
OX377613.1_Thelaira_solivaga_genome_assembly,_chromosome:_4	AUGUSTUS	gene	42119157	42120592	.	-	.	ID=g11281;
OX377613.1_Thelaira_solivaga_genome_assembly,_chromosome:_4	AUGUSTUS	mRNA	42119157	42120592	0.43	-	.	ID=g11281.t1;Parent=g11281;
OX377613.1_Thelaira_solivaga_genome_assembly,_chromosome:_4	AUGUSTUS	stop_codon	42119157	42119159	.	-	0	ID=g11281.t1.stop1;Parent=g11281.t1;
OX377613.1_Thelaira_solivaga_genome_assembly,_chromosome:_4	AUGUSTUS	CDS	42119157	42119462	1	-	0	ID=g11281.t1.CDS1;Parent=g11281.t1;
OX377613.1_Thelaira_solivaga_genome_assembly,_chromosome:_4	AUGUSTUS	exon	42119157	42119462	.	-	.	ID=g11281.t1.exon1;Parent=g11281.t1;
OX377613.1_Thelaira_solivaga_genome_assembly,_chromosome:_4	AUGUSTUS	intron	42119463	42120574	0.75	-	.	ID=g11281.t1.intron1;Parent=g11281.t1;
OX377613.1_Thelaira_solivaga_genome_assembly,_chromosome:_4	AUGUSTUS	CDS	42120575	42120592	0.43	-	0	ID=g11281.t1.CDS2;Parent=g11281.t1;
OX377613.1_Thelaira_solivaga_genome_assembly,_chromosome:_4	AUGUSTUS	exon	42120575	42120592	.	-	.	ID=g11281.t1.exon2;Parent=g11281.t1;
OX377613.1_Thelaira_solivaga_genome_assembly,_chromosome:_4	AUGUSTUS	start_codon	42120590	42120592	.	-	0	ID=g11281.t1.start1;Parent=g11281.t1;
OX377613.1_Thelaira_solivaga_genome_assembly,_chromosome:_4	AUGUSTUS	gene	42376933	42407932	.	-	.	ID=g11282;
OX377613.1_Thelaira_solivaga_genome_assembly,_chromosome:_4	AUGUSTUS	mRNA	42376933	42407932	1	-	.	ID=g11282.t1;Parent=g11282;
OX377613.1_Thelaira_solivaga_genome_assembly,_chromosome:_4	AUGUSTUS	stop_codon	42376933	42376935	.	-	0	ID=g11282.t1.stop1;Parent=g11282.t1;
OX377613.1_Thelaira_solivaga_genome_assembly,_chromosome:_4	AUGUSTUS	CDS	42376933	42377144	1	-	2	ID=g11282.t1.CDS1;Parent=g11282.t1;
OX377613.1_Thelaira_solivaga_genome_assembly,_chromosome:_4	AUGUSTUS	exon	42376933	42377144	.	-	.	ID=g11282.t1.exon1;Parent=g11282.t1;
OX377613.1_Thelaira_solivaga_genome_assembly,_chromosome:_4	AUGUSTUS	intron	42377145	42377206	1	-	.	ID=g11282.t1.intron1;Parent=g11282.t1;
OX377613.1_Thelaira_solivaga_genome_assembly,_chromosome:_4	AUGUSTUS	CDS	42377207	42377359	1	-	2	ID=g11282.t1.CDS2;Parent=g11282.t1;
OX377613.1_Thelaira_solivaga_genome_assembly,_chromosome:_4	AUGUSTUS	exon	42377207	42377359	.	-	.	ID=g11282.t1.exon2;Parent=g11282.t1;
OX377613.1_Thelaira_solivaga_genome_assembly,_chromosome:_4	AUGUSTUS	intron	42377360	42377427	1	-	.	ID=g11282.t1.intron2;Parent=g11282.t1;
OX377613.1_Thelaira_solivaga_genome_assembly,_chromosome:_4	AUGUSTUS	CDS	42377428	42378096	1	-	2	ID=g11282.t1.CDS3;Parent=g11282.t1;
OX377613.1_Thelaira_solivaga_genome_assembly,_chromosome:_4	AUGUSTUS	exon	42377428	42378096	.	-	.	ID=g11282.t1.exon3;Parent=g11282.t1;
OX377613.1_Thelaira_solivaga_genome_assembly,_chromosome:_4	AUGUSTUS	intron	42378097	42378173	1	-	.	ID=g11282.t1.intron3;Parent=g11282.t1;
OX377613.1_Thelaira_solivaga_genome_assembly,_chromosome:_4	AUGUSTUS	CDS	42378174	42379455	1	-	0	ID=g11282.t1.CDS4;Parent=g11282.t1;
OX377613.1_Thelaira_solivaga_genome_assembly,_chromosome:_4	AUGUSTUS	exon	42378174	42379455	.	-	.	ID=g11282.t1.exon4;Parent=g11282.t1;
OX377613.1_Thelaira_solivaga_genome_assembly,_chromosome:_4	AUGUSTUS	intron	42379456	42382452	1	-	.	ID=g11282.t1.intron4;Parent=g11282.t1;
OX377613.1_Thelaira_solivaga_genome_assembly,_chromosome:_4	AUGUSTUS	CDS	42382453	42382763	1	-	2	ID=g11282.t1.CDS5;Parent=g11282.t1;
OX377613.1_Thelaira_solivaga_genome_assembly,_chromosome:_4	AUGUSTUS	exon	42382453	42382763	.	-	.	ID=g11282.t1.exon5;Parent=g11282.t1;
OX377613.1_Thelaira_solivaga_genome_assembly,_chromosome:_4	AUGUSTUS	intron	42382764	42382862	1	-	.	ID=g11282.t1.intron5;Parent=g11282.t1;
OX377613.1_Thelaira_solivaga_genome_assembly,_chromosome:_4	AUGUSTUS	CDS	42382863	42383068	1	-	1	ID=g11282.t1.CDS6;Parent=g11282.t1;
OX377613.1_Thelaira_solivaga_genome_assembly,_chromosome:_4	AUGUSTUS	exon	42382863	42383068	.	-	.	ID=g11282.t1.exon6;Parent=g11282.t1;
OX377613.1_Thelaira_solivaga_genome_assembly,_chromosome:_4	AUGUSTUS	intron	42383069	42383187	1	-	.	ID=g11282.t1.intron6;Parent=g11282.t1;
OX377613.1_Thelaira_solivaga_genome_assembly,_chromosome:_4	AUGUSTUS	CDS	42383188	42383671	1	-	2	ID=g11282.t1.CDS7;Parent=g11282.t1;
OX377613.1_Thelaira_solivaga_genome_assembly,_chromosome:_4	AUGUSTUS	exon	42383188	42383671	.	-	.	ID=g11282.t1.exon7;Parent=g11282.t1;
OX377613.1_Thelaira_solivaga_genome_assembly,_chromosome:_4	AUGUSTUS	intron	42383672	42383738	1	-	.	ID=g11282.t1.intron7;Parent=g11282.t1;
OX377613.1_Thelaira_solivaga_genome_assembly,_chromosome:_4	AUGUSTUS	CDS	42383739	42384151	1	-	1	ID=g11282.t1.CDS8;Parent=g11282.t1;
OX377613.1_Thelaira_solivaga_genome_assembly,_chromosome:_4	AUGUSTUS	exon	42383739	42384151	.	-	.	ID=g11282.t1.exon8;Parent=g11282.t1;
OX377613.1_Thelaira_solivaga_genome_assembly,_chromosome:_4	AUGUSTUS	intron	42384152	42384230	1	-	.	ID=g11282.t1.intron8;Parent=g11282.t1;
OX377613.1_Thelaira_solivaga_genome_assembly,_chromosome:_4	AUGUSTUS	CDS	42384231	42384330	1	-	2	ID=g11282.t1.CDS9;Parent=g11282.t1;
OX377613.1_Thelaira_solivaga_genome_assembly,_chromosome:_4	AUGUSTUS	exon	42384231	42384330	.	-	.	ID=g11282.t1.exon9;Parent=g11282.t1;
OX377613.1_Thelaira_solivaga_genome_assembly,_chromosome:_4	AUGUSTUS	intron	42384331	42384392	1	-	.	ID=g11282.t1.intron9;Parent=g11282.t1;
OX377613.1_Thelaira_solivaga_genome_assembly,_chromosome:_4	AUGUSTUS	CDS	42384393	42384703	1	-	1	ID=g11282.t1.CDS10;Parent=g11282.t1;
OX377613.1_Thelaira_solivaga_genome_assembly,_chromosome:_4	AUGUSTUS	exon	42384393	42384703	.	-	.	ID=g11282.t1.exon10;Parent=g11282.t1;
OX377613.1_Thelaira_solivaga_genome_assembly,_chromosome:_4	AUGUSTUS	intron	42384704	42384766	1	-	.	ID=g11282.t1.intron10;Parent=g11282.t1;
OX377613.1_Thelaira_solivaga_genome_assembly,_chromosome:_4	AUGUSTUS	CDS	42384767	42384947	1	-	2	ID=g11282.t1.CDS11;Parent=g11282.t1;
OX377613.1_Thelaira_solivaga_genome_assembly,_chromosome:_4	AUGUSTUS	exon	42384767	42384947	.	-	.	ID=g11282.t1.exon11;Parent=g11282.t1;
OX377613.1_Thelaira_solivaga_genome_assembly,_chromosome:_4	AUGUSTUS	intron	42384948	42385013	1	-	.	ID=g11282.t1.intron11;Parent=g11282.t1;
OX377613.1_Thelaira_solivaga_genome_assembly,_chromosome:_4	AUGUSTUS	CDS	42385014	42385803	1	-	0	ID=g11282.t1.CDS12;Parent=g11282.t1;
OX377613.1_Thelaira_solivaga_genome_assembly,_chromosome:_4	AUGUSTUS	exon	42385014	42385803	.	-	.	ID=g11282.t1.exon12;Parent=g11282.t1;
OX377613.1_Thelaira_solivaga_genome_assembly,_chromosome:_4	AUGUSTUS	intron	42385804	42385865	1	-	.	ID=g11282.t1.intron12;Parent=g11282.t1;
OX377613.1_Thelaira_solivaga_genome_assembly,_chromosome:_4	AUGUSTUS	CDS	42385866	42386109	1	-	1	ID=g11282.t1.CDS13;Parent=g11282.t1;
OX377613.1_Thelaira_solivaga_genome_assembly,_chromosome:_4	AUGUSTUS	exon	42385866	42386109	.	-	.	ID=g11282.t1.exon13;Parent=g11282.t1;
OX377613.1_Thelaira_solivaga_genome_assembly,_chromosome:_4	AUGUSTUS	intron	42386110	42386174	1	-	.	ID=g11282.t1.intron13;Parent=g11282.t1;
OX377613.1_Thelaira_solivaga_genome_assembly,_chromosome:_4	AUGUSTUS	CDS	42386175	42386527	1	-	0	ID=g11282.t1.CDS14;Parent=g11282.t1;
OX377613.1_Thelaira_solivaga_genome_assembly,_chromosome:_4	AUGUSTUS	exon	42386175	42386527	.	-	.	ID=g11282.t1.exon14;Parent=g11282.t1;
OX377613.1_Thelaira_solivaga_genome_assembly,_chromosome:_4	AUGUSTUS	intron	42386528	42386587	1	-	.	ID=g11282.t1.intron14;Parent=g11282.t1;
OX377613.1_Thelaira_solivaga_genome_assembly,_chromosome:_4	AUGUSTUS	CDS	42386588	42387615	1	-	2	ID=g11282.t1.CDS15;Parent=g11282.t1;
OX377613.1_Thelaira_solivaga_genome_assembly,_chromosome:_4	AUGUSTUS	exon	42386588	42387615	.	-	.	ID=g11282.t1.exon15;Parent=g11282.t1;
OX377613.1_Thelaira_solivaga_genome_assembly,_chromosome:_4	AUGUSTUS	intron	42387616	42391718	1	-	.	ID=g11282.t1.intron15;Parent=g11282.t1;
OX377613.1_Thelaira_solivaga_genome_assembly,_chromosome:_4	AUGUSTUS	CDS	42391719	42391890	1	-	0	ID=g11282.t1.CDS16;Parent=g11282.t1;
OX377613.1_Thelaira_solivaga_genome_assembly,_chromosome:_4	AUGUSTUS	exon	42391719	42391890	.	-	.	ID=g11282.t1.exon16;Parent=g11282.t1;
OX377613.1_Thelaira_solivaga_genome_assembly,_chromosome:_4	AUGUSTUS	intron	42391891	42394635	1	-	.	ID=g11282.t1.intron16;Parent=g11282.t1;
OX377613.1_Thelaira_solivaga_genome_assembly,_chromosome:_4	AUGUSTUS	CDS	42394636	42395012	1	-	2	ID=g11282.t1.CDS17;Parent=g11282.t1;
OX377613.1_Thelaira_solivaga_genome_assembly,_chromosome:_4	AUGUSTUS	exon	42394636	42395012	.	-	.	ID=g11282.t1.exon17;Parent=g11282.t1;
OX377613.1_Thelaira_solivaga_genome_assembly,_chromosome:_4	AUGUSTUS	intron	42395013	42395076	1	-	.	ID=g11282.t1.intron17;Parent=g11282.t1;
OX377613.1_Thelaira_solivaga_genome_assembly,_chromosome:_4	AUGUSTUS	CDS	42395077	42395393	1	-	1	ID=g11282.t1.CDS18;Parent=g11282.t1;
OX377613.1_Thelaira_solivaga_genome_assembly,_chromosome:_4	AUGUSTUS	exon	42395077	42395393	.	-	.	ID=g11282.t1.exon18;Parent=g11282.t1;
OX377613.1_Thelaira_solivaga_genome_assembly,_chromosome:_4	AUGUSTUS	intron	42395394	42395543	1	-	.	ID=g11282.t1.intron18;Parent=g11282.t1;
OX377613.1_Thelaira_solivaga_genome_assembly,_chromosome:_4	AUGUSTUS	CDS	42395544	42396120	1	-	2	ID=g11282.t1.CDS19;Parent=g11282.t1;
OX377613.1_Thelaira_solivaga_genome_assembly,_chromosome:_4	AUGUSTUS	exon	42395544	42396120	.	-	.	ID=g11282.t1.exon19;Parent=g11282.t1;
OX377613.1_Thelaira_solivaga_genome_assembly,_chromosome:_4	AUGUSTUS	intron	42396121	42396176	1	-	.	ID=g11282.t1.intron19;Parent=g11282.t1;
OX377613.1_Thelaira_solivaga_genome_assembly,_chromosome:_4	AUGUSTUS	CDS	42396177	42397289	1	-	2	ID=g11282.t1.CDS20;Parent=g11282.t1;
OX377613.1_Thelaira_solivaga_genome_assembly,_chromosome:_4	AUGUSTUS	exon	42396177	42397289	.	-	.	ID=g11282.t1.exon20;Parent=g11282.t1;
OX377613.1_Thelaira_solivaga_genome_assembly,_chromosome:_4	AUGUSTUS	intron	42397290	42397342	1	-	.	ID=g11282.t1.intron20;Parent=g11282.t1;
OX377613.1_Thelaira_solivaga_genome_assembly,_chromosome:_4	AUGUSTUS	CDS	42397343	42397945	1	-	2	ID=g11282.t1.CDS21;Parent=g11282.t1;
OX377613.1_Thelaira_solivaga_genome_assembly,_chromosome:_4	AUGUSTUS	exon	42397343	42397945	.	-	.	ID=g11282.t1.exon21;Parent=g11282.t1;
OX377613.1_Thelaira_solivaga_genome_assembly,_chromosome:_4	AUGUSTUS	intron	42397946	42398005	1	-	.	ID=g11282.t1.intron21;Parent=g11282.t1;
OX377613.1_Thelaira_solivaga_genome_assembly,_chromosome:_4	AUGUSTUS	CDS	42398006	42398160	1	-	1	ID=g11282.t1.CDS22;Parent=g11282.t1;
OX377613.1_Thelaira_solivaga_genome_assembly,_chromosome:_4	AUGUSTUS	exon	42398006	42398160	.	-	.	ID=g11282.t1.exon22;Parent=g11282.t1;
OX377613.1_Thelaira_solivaga_genome_assembly,_chromosome:_4	AUGUSTUS	intron	42398161	42398229	1	-	.	ID=g11282.t1.intron22;Parent=g11282.t1;
OX377613.1_Thelaira_solivaga_genome_assembly,_chromosome:_4	AUGUSTUS	CDS	42398230	42398387	1	-	0	ID=g11282.t1.CDS23;Parent=g11282.t1;
OX377613.1_Thelaira_solivaga_genome_assembly,_chromosome:_4	AUGUSTUS	exon	42398230	42398387	.	-	.	ID=g11282.t1.exon23;Parent=g11282.t1;
OX377613.1_Thelaira_solivaga_genome_assembly,_chromosome:_4	AUGUSTUS	intron	42398388	42398457	1	-	.	ID=g11282.t1.intron23;Parent=g11282.t1;
OX377613.1_Thelaira_solivaga_genome_assembly,_chromosome:_4	AUGUSTUS	CDS	42398458	42398621	1	-	2	ID=g11282.t1.CDS24;Parent=g11282.t1;
OX377613.1_Thelaira_solivaga_genome_assembly,_chromosome:_4	AUGUSTUS	exon	42398458	42398621	.	-	.	ID=g11282.t1.exon24;Parent=g11282.t1;
OX377613.1_Thelaira_solivaga_genome_assembly,_chromosome:_4	AUGUSTUS	intron	42398622	42398686	1	-	.	ID=g11282.t1.intron24;Parent=g11282.t1;
OX377613.1_Thelaira_solivaga_genome_assembly,_chromosome:_4	AUGUSTUS	CDS	42398687	42398980	1	-	2	ID=g11282.t1.CDS25;Parent=g11282.t1;
OX377613.1_Thelaira_solivaga_genome_assembly,_chromosome:_4	AUGUSTUS	exon	42398687	42398980	.	-	.	ID=g11282.t1.exon25;Parent=g11282.t1;
OX377613.1_Thelaira_solivaga_genome_assembly,_chromosome:_4	AUGUSTUS	intron	42398981	42399045	1	-	.	ID=g11282.t1.intron25;Parent=g11282.t1;
OX377613.1_Thelaira_solivaga_genome_assembly,_chromosome:_4	AUGUSTUS	CDS	42399046	42399173	1	-	1	ID=g11282.t1.CDS26;Parent=g11282.t1;
OX377613.1_Thelaira_solivaga_genome_assembly,_chromosome:_4	AUGUSTUS	exon	42399046	42399173	.	-	.	ID=g11282.t1.exon26;Parent=g11282.t1;
OX377613.1_Thelaira_solivaga_genome_assembly,_chromosome:_4	AUGUSTUS	intron	42399174	42399239	1	-	.	ID=g11282.t1.intron26;Parent=g11282.t1;
OX377613.1_Thelaira_solivaga_genome_assembly,_chromosome:_4	AUGUSTUS	CDS	42399240	42399647	1	-	1	ID=g11282.t1.CDS27;Parent=g11282.t1;
OX377613.1_Thelaira_solivaga_genome_assembly,_chromosome:_4	AUGUSTUS	exon	42399240	42399647	.	-	.	ID=g11282.t1.exon27;Parent=g11282.t1;
OX377613.1_Thelaira_solivaga_genome_assembly,_chromosome:_4	AUGUSTUS	intron	42399648	42399934	1	-	.	ID=g11282.t1.intron27;Parent=g11282.t1;
OX377613.1_Thelaira_solivaga_genome_assembly,_chromosome:_4	AUGUSTUS	CDS	42399935	42400021	1	-	1	ID=g11282.t1.CDS28;Parent=g11282.t1;
OX377613.1_Thelaira_solivaga_genome_assembly,_chromosome:_4	AUGUSTUS	exon	42399935	42400021	.	-	.	ID=g11282.t1.exon28;Parent=g11282.t1;
OX377613.1_Thelaira_solivaga_genome_assembly,_chromosome:_4	AUGUSTUS	intron	42400022	42400298	1	-	.	ID=g11282.t1.intron28;Parent=g11282.t1;
OX377613.1_Thelaira_solivaga_genome_assembly,_chromosome:_4	AUGUSTUS	CDS	42400299	42400439	1	-	1	ID=g11282.t1.CDS29;Parent=g11282.t1;
OX377613.1_Thelaira_solivaga_genome_assembly,_chromosome:_4	AUGUSTUS	exon	42400299	42400439	.	-	.	ID=g11282.t1.exon29;Parent=g11282.t1;
OX377613.1_Thelaira_solivaga_genome_assembly,_chromosome:_4	AUGUSTUS	intron	42400440	42403634	1	-	.	ID=g11282.t1.intron29;Parent=g11282.t1;
OX377613.1_Thelaira_solivaga_genome_assembly,_chromosome:_4	AUGUSTUS	CDS	42403635	42403763	1	-	1	ID=g11282.t1.CDS30;Parent=g11282.t1;
OX377613.1_Thelaira_solivaga_genome_assembly,_chromosome:_4	AUGUSTUS	exon	42403635	42403763	.	-	.	ID=g11282.t1.exon30;Parent=g11282.t1;
OX377613.1_Thelaira_solivaga_genome_assembly,_chromosome:_4	AUGUSTUS	intron	42403764	42407837	1	-	.	ID=g11282.t1.intron30;Parent=g11282.t1;
OX377613.1_Thelaira_solivaga_genome_assembly,_chromosome:_4	AUGUSTUS	CDS	42407838	42407932	1	-	0	ID=g11282.t1.CDS31;Parent=g11282.t1;
OX377613.1_Thelaira_solivaga_genome_assembly,_chromosome:_4	AUGUSTUS	exon	42407838	42407932	.	-	.	ID=g11282.t1.exon31;Parent=g11282.t1;
OX377613.1_Thelaira_solivaga_genome_assembly,_chromosome:_4	AUGUSTUS	start_codon	42407930	42407932	.	-	0	ID=g11282.t1.start1;Parent=g11282.t1;
OX377613.1_Thelaira_solivaga_genome_assembly,_chromosome:_4	AUGUSTUS	mRNA	42376933	42407932	1	-	.	ID=g11282.t2;Parent=g11282;
OX377613.1_Thelaira_solivaga_genome_assembly,_chromosome:_4	AUGUSTUS	stop_codon	42376933	42376935	.	-	0	ID=g11282.t2.stop1;Parent=g11282.t2;
OX377613.1_Thelaira_solivaga_genome_assembly,_chromosome:_4	AUGUSTUS	CDS	42376933	42377144	1	-	2	ID=g11282.t2.CDS1;Parent=g11282.t2;
OX377613.1_Thelaira_solivaga_genome_assembly,_chromosome:_4	AUGUSTUS	exon	42376933	42377144	.	-	.	ID=g11282.t2.exon1;Parent=g11282.t2;
OX377613.1_Thelaira_solivaga_genome_assembly,_chromosome:_4	AUGUSTUS	intron	42377145	42377206	1	-	.	ID=g11282.t2.intron1;Parent=g11282.t2;
OX377613.1_Thelaira_solivaga_genome_assembly,_chromosome:_4	AUGUSTUS	CDS	42377207	42377359	1	-	2	ID=g11282.t2.CDS2;Parent=g11282.t2;
OX377613.1_Thelaira_solivaga_genome_assembly,_chromosome:_4	AUGUSTUS	exon	42377207	42377359	.	-	.	ID=g11282.t2.exon2;Parent=g11282.t2;
OX377613.1_Thelaira_solivaga_genome_assembly,_chromosome:_4	AUGUSTUS	intron	42377360	42377427	1	-	.	ID=g11282.t2.intron2;Parent=g11282.t2;
OX377613.1_Thelaira_solivaga_genome_assembly,_chromosome:_4	AUGUSTUS	CDS	42377428	42378096	1	-	2	ID=g11282.t2.CDS3;Parent=g11282.t2;
OX377613.1_Thelaira_solivaga_genome_assembly,_chromosome:_4	AUGUSTUS	exon	42377428	42378096	.	-	.	ID=g11282.t2.exon3;Parent=g11282.t2;
OX377613.1_Thelaira_solivaga_genome_assembly,_chromosome:_4	AUGUSTUS	intron	42378097	42378173	1	-	.	ID=g11282.t2.intron3;Parent=g11282.t2;
OX377613.1_Thelaira_solivaga_genome_assembly,_chromosome:_4	AUGUSTUS	CDS	42378174	42379455	1	-	0	ID=g11282.t2.CDS4;Parent=g11282.t2;
OX377613.1_Thelaira_solivaga_genome_assembly,_chromosome:_4	AUGUSTUS	exon	42378174	42379455	.	-	.	ID=g11282.t2.exon4;Parent=g11282.t2;
OX377613.1_Thelaira_solivaga_genome_assembly,_chromosome:_4	AUGUSTUS	intron	42379456	42382452	1	-	.	ID=g11282.t2.intron4;Parent=g11282.t2;
OX377613.1_Thelaira_solivaga_genome_assembly,_chromosome:_4	AUGUSTUS	CDS	42382453	42382763	1	-	2	ID=g11282.t2.CDS5;Parent=g11282.t2;
OX377613.1_Thelaira_solivaga_genome_assembly,_chromosome:_4	AUGUSTUS	exon	42382453	42382763	.	-	.	ID=g11282.t2.exon5;Parent=g11282.t2;
OX377613.1_Thelaira_solivaga_genome_assembly,_chromosome:_4	AUGUSTUS	intron	42382764	42382862	1	-	.	ID=g11282.t2.intron5;Parent=g11282.t2;
OX377613.1_Thelaira_solivaga_genome_assembly,_chromosome:_4	AUGUSTUS	CDS	42382863	42383068	1	-	1	ID=g11282.t2.CDS6;Parent=g11282.t2;
OX377613.1_Thelaira_solivaga_genome_assembly,_chromosome:_4	AUGUSTUS	exon	42382863	42383068	.	-	.	ID=g11282.t2.exon6;Parent=g11282.t2;
OX377613.1_Thelaira_solivaga_genome_assembly,_chromosome:_4	AUGUSTUS	intron	42383069	42383187	1	-	.	ID=g11282.t2.intron6;Parent=g11282.t2;
OX377613.1_Thelaira_solivaga_genome_assembly,_chromosome:_4	AUGUSTUS	CDS	42383188	42383671	1	-	2	ID=g11282.t2.CDS7;Parent=g11282.t2;
OX377613.1_Thelaira_solivaga_genome_assembly,_chromosome:_4	AUGUSTUS	exon	42383188	42383671	.	-	.	ID=g11282.t2.exon7;Parent=g11282.t2;
OX377613.1_Thelaira_solivaga_genome_assembly,_chromosome:_4	AUGUSTUS	intron	42383672	42383738	1	-	.	ID=g11282.t2.intron7;Parent=g11282.t2;
OX377613.1_Thelaira_solivaga_genome_assembly,_chromosome:_4	AUGUSTUS	CDS	42383739	42384151	1	-	1	ID=g11282.t2.CDS8;Parent=g11282.t2;
OX377613.1_Thelaira_solivaga_genome_assembly,_chromosome:_4	AUGUSTUS	exon	42383739	42384151	.	-	.	ID=g11282.t2.exon8;Parent=g11282.t2;
OX377613.1_Thelaira_solivaga_genome_assembly,_chromosome:_4	AUGUSTUS	intron	42384152	42384230	1	-	.	ID=g11282.t2.intron8;Parent=g11282.t2;
OX377613.1_Thelaira_solivaga_genome_assembly,_chromosome:_4	AUGUSTUS	CDS	42384231	42384330	1	-	2	ID=g11282.t2.CDS9;Parent=g11282.t2;
OX377613.1_Thelaira_solivaga_genome_assembly,_chromosome:_4	AUGUSTUS	exon	42384231	42384330	.	-	.	ID=g11282.t2.exon9;Parent=g11282.t2;
OX377613.1_Thelaira_solivaga_genome_assembly,_chromosome:_4	AUGUSTUS	intron	42384331	42384392	1	-	.	ID=g11282.t2.intron9;Parent=g11282.t2;
OX377613.1_Thelaira_solivaga_genome_assembly,_chromosome:_4	AUGUSTUS	CDS	42384393	42384703	1	-	1	ID=g11282.t2.CDS10;Parent=g11282.t2;
OX377613.1_Thelaira_solivaga_genome_assembly,_chromosome:_4	AUGUSTUS	exon	42384393	42384703	.	-	.	ID=g11282.t2.exon10;Parent=g11282.t2;
OX377613.1_Thelaira_solivaga_genome_assembly,_chromosome:_4	AUGUSTUS	intron	42384704	42384766	1	-	.	ID=g11282.t2.intron10;Parent=g11282.t2;
OX377613.1_Thelaira_solivaga_genome_assembly,_chromosome:_4	AUGUSTUS	CDS	42384767	42384947	1	-	2	ID=g11282.t2.CDS11;Parent=g11282.t2;
OX377613.1_Thelaira_solivaga_genome_assembly,_chromosome:_4	AUGUSTUS	exon	42384767	42384947	.	-	.	ID=g11282.t2.exon11;Parent=g11282.t2;
OX377613.1_Thelaira_solivaga_genome_assembly,_chromosome:_4	AUGUSTUS	intron	42384948	42385013	1	-	.	ID=g11282.t2.intron11;Parent=g11282.t2;
OX377613.1_Thelaira_solivaga_genome_assembly,_chromosome:_4	AUGUSTUS	CDS	42385014	42385803	1	-	0	ID=g11282.t2.CDS12;Parent=g11282.t2;
OX377613.1_Thelaira_solivaga_genome_assembly,_chromosome:_4	AUGUSTUS	exon	42385014	42385803	.	-	.	ID=g11282.t2.exon12;Parent=g11282.t2;
OX377613.1_Thelaira_solivaga_genome_assembly,_chromosome:_4	AUGUSTUS	intron	42385804	42385865	1	-	.	ID=g11282.t2.intron12;Parent=g11282.t2;
OX377613.1_Thelaira_solivaga_genome_assembly,_chromosome:_4	AUGUSTUS	CDS	42385866	42386109	1	-	1	ID=g11282.t2.CDS13;Parent=g11282.t2;
OX377613.1_Thelaira_solivaga_genome_assembly,_chromosome:_4	AUGUSTUS	exon	42385866	42386109	.	-	.	ID=g11282.t2.exon13;Parent=g11282.t2;
OX377613.1_Thelaira_solivaga_genome_assembly,_chromosome:_4	AUGUSTUS	intron	42386110	42386174	1	-	.	ID=g11282.t2.intron13;Parent=g11282.t2;
OX377613.1_Thelaira_solivaga_genome_assembly,_chromosome:_4	AUGUSTUS	CDS	42386175	42386527	1	-	0	ID=g11282.t2.CDS14;Parent=g11282.t2;
OX377613.1_Thelaira_solivaga_genome_assembly,_chromosome:_4	AUGUSTUS	exon	42386175	42386527	.	-	.	ID=g11282.t2.exon14;Parent=g11282.t2;
OX377613.1_Thelaira_solivaga_genome_assembly,_chromosome:_4	AUGUSTUS	intron	42386528	42386587	1	-	.	ID=g11282.t2.intron14;Parent=g11282.t2;
OX377613.1_Thelaira_solivaga_genome_assembly,_chromosome:_4	AUGUSTUS	CDS	42386588	42387615	1	-	2	ID=g11282.t2.CDS15;Parent=g11282.t2;
OX377613.1_Thelaira_solivaga_genome_assembly,_chromosome:_4	AUGUSTUS	exon	42386588	42387615	.	-	.	ID=g11282.t2.exon15;Parent=g11282.t2;
OX377613.1_Thelaira_solivaga_genome_assembly,_chromosome:_4	AUGUSTUS	intron	42387616	42391718	1	-	.	ID=g11282.t2.intron15;Parent=g11282.t2;
OX377613.1_Thelaira_solivaga_genome_assembly,_chromosome:_4	AUGUSTUS	CDS	42391719	42391890	1	-	0	ID=g11282.t2.CDS16;Parent=g11282.t2;
OX377613.1_Thelaira_solivaga_genome_assembly,_chromosome:_4	AUGUSTUS	exon	42391719	42391890	.	-	.	ID=g11282.t2.exon16;Parent=g11282.t2;
OX377613.1_Thelaira_solivaga_genome_assembly,_chromosome:_4	AUGUSTUS	intron	42391891	42394635	1	-	.	ID=g11282.t2.intron16;Parent=g11282.t2;
OX377613.1_Thelaira_solivaga_genome_assembly,_chromosome:_4	AUGUSTUS	CDS	42394636	42395012	1	-	2	ID=g11282.t2.CDS17;Parent=g11282.t2;
OX377613.1_Thelaira_solivaga_genome_assembly,_chromosome:_4	AUGUSTUS	exon	42394636	42395012	.	-	.	ID=g11282.t2.exon17;Parent=g11282.t2;
OX377613.1_Thelaira_solivaga_genome_assembly,_chromosome:_4	AUGUSTUS	intron	42395013	42395076	1	-	.	ID=g11282.t2.intron17;Parent=g11282.t2;
OX377613.1_Thelaira_solivaga_genome_assembly,_chromosome:_4	AUGUSTUS	CDS	42395077	42395393	1	-	1	ID=g11282.t2.CDS18;Parent=g11282.t2;
OX377613.1_Thelaira_solivaga_genome_assembly,_chromosome:_4	AUGUSTUS	exon	42395077	42395393	.	-	.	ID=g11282.t2.exon18;Parent=g11282.t2;
OX377613.1_Thelaira_solivaga_genome_assembly,_chromosome:_4	AUGUSTUS	intron	42395394	42395543	1	-	.	ID=g11282.t2.intron18;Parent=g11282.t2;
OX377613.1_Thelaira_solivaga_genome_assembly,_chromosome:_4	AUGUSTUS	CDS	42395544	42396120	1	-	2	ID=g11282.t2.CDS19;Parent=g11282.t2;
OX377613.1_Thelaira_solivaga_genome_assembly,_chromosome:_4	AUGUSTUS	exon	42395544	42396120	.	-	.	ID=g11282.t2.exon19;Parent=g11282.t2;
OX377613.1_Thelaira_solivaga_genome_assembly,_chromosome:_4	AUGUSTUS	intron	42396121	42396176	1	-	.	ID=g11282.t2.intron19;Parent=g11282.t2;
OX377613.1_Thelaira_solivaga_genome_assembly,_chromosome:_4	AUGUSTUS	CDS	42396177	42397289	1	-	2	ID=g11282.t2.CDS20;Parent=g11282.t2;
OX377613.1_Thelaira_solivaga_genome_assembly,_chromosome:_4	AUGUSTUS	exon	42396177	42397289	.	-	.	ID=g11282.t2.exon20;Parent=g11282.t2;
OX377613.1_Thelaira_solivaga_genome_assembly,_chromosome:_4	AUGUSTUS	intron	42397290	42397342	1	-	.	ID=g11282.t2.intron20;Parent=g11282.t2;
OX377613.1_Thelaira_solivaga_genome_assembly,_chromosome:_4	AUGUSTUS	CDS	42397343	42397945	1	-	2	ID=g11282.t2.CDS21;Parent=g11282.t2;
OX377613.1_Thelaira_solivaga_genome_assembly,_chromosome:_4	AUGUSTUS	exon	42397343	42397945	.	-	.	ID=g11282.t2.exon21;Parent=g11282.t2;
OX377613.1_Thelaira_solivaga_genome_assembly,_chromosome:_4	AUGUSTUS	intron	42397946	42398005	1	-	.	ID=g11282.t2.intron21;Parent=g11282.t2;
OX377613.1_Thelaira_solivaga_genome_assembly,_chromosome:_4	AUGUSTUS	CDS	42398006	42398160	1	-	1	ID=g11282.t2.CDS22;Parent=g11282.t2;
OX377613.1_Thelaira_solivaga_genome_assembly,_chromosome:_4	AUGUSTUS	exon	42398006	42398160	.	-	.	ID=g11282.t2.exon22;Parent=g11282.t2;
OX377613.1_Thelaira_solivaga_genome_assembly,_chromosome:_4	AUGUSTUS	intron	42398161	42398229	1	-	.	ID=g11282.t2.intron22;Parent=g11282.t2;
OX377613.1_Thelaira_solivaga_genome_assembly,_chromosome:_4	AUGUSTUS	CDS	42398230	42398387	1	-	0	ID=g11282.t2.CDS23;Parent=g11282.t2;
OX377613.1_Thelaira_solivaga_genome_assembly,_chromosome:_4	AUGUSTUS	exon	42398230	42398387	.	-	.	ID=g11282.t2.exon23;Parent=g11282.t2;
OX377613.1_Thelaira_solivaga_genome_assembly,_chromosome:_4	AUGUSTUS	intron	42398388	42398457	1	-	.	ID=g11282.t2.intron23;Parent=g11282.t2;
OX377613.1_Thelaira_solivaga_genome_assembly,_chromosome:_4	AUGUSTUS	CDS	42398458	42398621	1	-	2	ID=g11282.t2.CDS24;Parent=g11282.t2;
OX377613.1_Thelaira_solivaga_genome_assembly,_chromosome:_4	AUGUSTUS	exon	42398458	42398621	.	-	.	ID=g11282.t2.exon24;Parent=g11282.t2;
OX377613.1_Thelaira_solivaga_genome_assembly,_chromosome:_4	AUGUSTUS	intron	42398622	42398686	1	-	.	ID=g11282.t2.intron24;Parent=g11282.t2;
OX377613.1_Thelaira_solivaga_genome_assembly,_chromosome:_4	AUGUSTUS	CDS	42398687	42398980	1	-	2	ID=g11282.t2.CDS25;Parent=g11282.t2;
OX377613.1_Thelaira_solivaga_genome_assembly,_chromosome:_4	AUGUSTUS	exon	42398687	42398980	.	-	.	ID=g11282.t2.exon25;Parent=g11282.t2;
OX377613.1_Thelaira_solivaga_genome_assembly,_chromosome:_4	AUGUSTUS	intron	42398981	42399045	1	-	.	ID=g11282.t2.intron25;Parent=g11282.t2;
OX377613.1_Thelaira_solivaga_genome_assembly,_chromosome:_4	AUGUSTUS	CDS	42399046	42399173	1	-	1	ID=g11282.t2.CDS26;Parent=g11282.t2;
OX377613.1_Thelaira_solivaga_genome_assembly,_chromosome:_4	AUGUSTUS	exon	42399046	42399173	.	-	.	ID=g11282.t2.exon26;Parent=g11282.t2;
OX377613.1_Thelaira_solivaga_genome_assembly,_chromosome:_4	AUGUSTUS	intron	42399174	42399239	1	-	.	ID=g11282.t2.intron26;Parent=g11282.t2;
OX377613.1_Thelaira_solivaga_genome_assembly,_chromosome:_4	AUGUSTUS	CDS	42399240	42399647	1	-	1	ID=g11282.t2.CDS27;Parent=g11282.t2;
OX377613.1_Thelaira_solivaga_genome_assembly,_chromosome:_4	AUGUSTUS	exon	42399240	42399647	.	-	.	ID=g11282.t2.exon27;Parent=g11282.t2;
OX377613.1_Thelaira_solivaga_genome_assembly,_chromosome:_4	AUGUSTUS	intron	42399648	42400298	1	-	.	ID=g11282.t2.intron27;Parent=g11282.t2;
OX377613.1_Thelaira_solivaga_genome_assembly,_chromosome:_4	AUGUSTUS	CDS	42400299	42400439	1	-	1	ID=g11282.t2.CDS28;Parent=g11282.t2;
OX377613.1_Thelaira_solivaga_genome_assembly,_chromosome:_4	AUGUSTUS	exon	42400299	42400439	.	-	.	ID=g11282.t2.exon28;Parent=g11282.t2;
OX377613.1_Thelaira_solivaga_genome_assembly,_chromosome:_4	AUGUSTUS	intron	42400440	42403634	1	-	.	ID=g11282.t2.intron28;Parent=g11282.t2;
OX377613.1_Thelaira_solivaga_genome_assembly,_chromosome:_4	AUGUSTUS	CDS	42403635	42403763	1	-	1	ID=g11282.t2.CDS29;Parent=g11282.t2;
OX377613.1_Thelaira_solivaga_genome_assembly,_chromosome:_4	AUGUSTUS	exon	42403635	42403763	.	-	.	ID=g11282.t2.exon29;Parent=g11282.t2;
OX377613.1_Thelaira_solivaga_genome_assembly,_chromosome:_4	AUGUSTUS	intron	42403764	42407837	1	-	.	ID=g11282.t2.intron29;Parent=g11282.t2;
OX377613.1_Thelaira_solivaga_genome_assembly,_chromosome:_4	AUGUSTUS	CDS	42407838	42407932	1	-	0	ID=g11282.t2.CDS30;Parent=g11282.t2;
OX377613.1_Thelaira_solivaga_genome_assembly,_chromosome:_4	AUGUSTUS	exon	42407838	42407932	.	-	.	ID=g11282.t2.exon30;Parent=g11282.t2;
OX377613.1_Thelaira_solivaga_genome_assembly,_chromosome:_4	AUGUSTUS	start_codon	42407930	42407932	.	-	0	ID=g11282.t2.start1;Parent=g11282.t2;
OX377613.1_Thelaira_solivaga_genome_assembly,_chromosome:_4	AUGUSTUS	gene	42481596	42482519	.	-	.	ID=g11283;
OX377613.1_Thelaira_solivaga_genome_assembly,_chromosome:_4	AUGUSTUS	mRNA	42481596	42482519	1	-	.	ID=g11283.t1;Parent=g11283;
OX377613.1_Thelaira_solivaga_genome_assembly,_chromosome:_4	AUGUSTUS	stop_codon	42481596	42481598	.	-	0	ID=g11283.t1.stop1;Parent=g11283.t1;
OX377613.1_Thelaira_solivaga_genome_assembly,_chromosome:_4	AUGUSTUS	CDS	42481596	42482519	1	-	0	ID=g11283.t1.CDS1;Parent=g11283.t1;
OX377613.1_Thelaira_solivaga_genome_assembly,_chromosome:_4	AUGUSTUS	exon	42481596	42482519	.	-	.	ID=g11283.t1.exon1;Parent=g11283.t1;
OX377613.1_Thelaira_solivaga_genome_assembly,_chromosome:_4	AUGUSTUS	start_codon	42482517	42482519	.	-	0	ID=g11283.t1.start1;Parent=g11283.t1;
OX377613.1_Thelaira_solivaga_genome_assembly,_chromosome:_4	AUGUSTUS	gene	42483180	42488417	.	+	.	ID=g11284;
OX377613.1_Thelaira_solivaga_genome_assembly,_chromosome:_4	AUGUSTUS	mRNA	42483180	42488417	1	+	.	ID=g11284.t1;Parent=g11284;
OX377613.1_Thelaira_solivaga_genome_assembly,_chromosome:_4	AUGUSTUS	start_codon	42483180	42483182	.	+	0	ID=g11284.t1.start1;Parent=g11284.t1;
OX377613.1_Thelaira_solivaga_genome_assembly,_chromosome:_4	AUGUSTUS	CDS	42483180	42483213	1	+	0	ID=g11284.t1.CDS1;Parent=g11284.t1;
OX377613.1_Thelaira_solivaga_genome_assembly,_chromosome:_4	AUGUSTUS	exon	42483180	42483213	.	+	.	ID=g11284.t1.exon1;Parent=g11284.t1;
OX377613.1_Thelaira_solivaga_genome_assembly,_chromosome:_4	AUGUSTUS	intron	42483214	42483839	1	+	.	ID=g11284.t1.intron1;Parent=g11284.t1;
OX377613.1_Thelaira_solivaga_genome_assembly,_chromosome:_4	AUGUSTUS	CDS	42483840	42483961	1	+	2	ID=g11284.t1.CDS2;Parent=g11284.t1;
OX377613.1_Thelaira_solivaga_genome_assembly,_chromosome:_4	AUGUSTUS	exon	42483840	42483961	.	+	.	ID=g11284.t1.exon2;Parent=g11284.t1;
OX377613.1_Thelaira_solivaga_genome_assembly,_chromosome:_4	AUGUSTUS	intron	42483962	42484908	1	+	.	ID=g11284.t1.intron2;Parent=g11284.t1;
OX377613.1_Thelaira_solivaga_genome_assembly,_chromosome:_4	AUGUSTUS	CDS	42484909	42484999	1	+	0	ID=g11284.t1.CDS3;Parent=g11284.t1;
OX377613.1_Thelaira_solivaga_genome_assembly,_chromosome:_4	AUGUSTUS	exon	42484909	42484999	.	+	.	ID=g11284.t1.exon3;Parent=g11284.t1;
OX377613.1_Thelaira_solivaga_genome_assembly,_chromosome:_4	AUGUSTUS	intron	42485000	42486653	1	+	.	ID=g11284.t1.intron3;Parent=g11284.t1;
OX377613.1_Thelaira_solivaga_genome_assembly,_chromosome:_4	AUGUSTUS	CDS	42486654	42486917	1	+	2	ID=g11284.t1.CDS4;Parent=g11284.t1;
OX377613.1_Thelaira_solivaga_genome_assembly,_chromosome:_4	AUGUSTUS	exon	42486654	42486917	.	+	.	ID=g11284.t1.exon4;Parent=g11284.t1;
OX377613.1_Thelaira_solivaga_genome_assembly,_chromosome:_4	AUGUSTUS	intron	42486918	42486971	1	+	.	ID=g11284.t1.intron4;Parent=g11284.t1;
OX377613.1_Thelaira_solivaga_genome_assembly,_chromosome:_4	AUGUSTUS	CDS	42486972	42487570	1	+	2	ID=g11284.t1.CDS5;Parent=g11284.t1;
OX377613.1_Thelaira_solivaga_genome_assembly,_chromosome:_4	AUGUSTUS	exon	42486972	42487570	.	+	.	ID=g11284.t1.exon5;Parent=g11284.t1;
OX377613.1_Thelaira_solivaga_genome_assembly,_chromosome:_4	AUGUSTUS	intron	42487571	42487634	1	+	.	ID=g11284.t1.intron5;Parent=g11284.t1;
OX377613.1_Thelaira_solivaga_genome_assembly,_chromosome:_4	AUGUSTUS	CDS	42487635	42488241	1	+	0	ID=g11284.t1.CDS6;Parent=g11284.t1;
OX377613.1_Thelaira_solivaga_genome_assembly,_chromosome:_4	AUGUSTUS	exon	42487635	42488241	.	+	.	ID=g11284.t1.exon6;Parent=g11284.t1;
OX377613.1_Thelaira_solivaga_genome_assembly,_chromosome:_4	AUGUSTUS	intron	42488242	42488307	1	+	.	ID=g11284.t1.intron6;Parent=g11284.t1;
OX377613.1_Thelaira_solivaga_genome_assembly,_chromosome:_4	AUGUSTUS	CDS	42488308	42488417	1	+	2	ID=g11284.t1.CDS7;Parent=g11284.t1;
OX377613.1_Thelaira_solivaga_genome_assembly,_chromosome:_4	AUGUSTUS	exon	42488308	42488417	.	+	.	ID=g11284.t1.exon7;Parent=g11284.t1;
OX377613.1_Thelaira_solivaga_genome_assembly,_chromosome:_4	AUGUSTUS	stop_codon	42488415	42488417	.	+	0	ID=g11284.t1.stop1;Parent=g11284.t1;
OX377613.1_Thelaira_solivaga_genome_assembly,_chromosome:_4	AUGUSTUS	gene	42491477	42495342	.	-	.	ID=g11285;
OX377613.1_Thelaira_solivaga_genome_assembly,_chromosome:_4	AUGUSTUS	mRNA	42491477	42495342	0.38	-	.	ID=g11285.t1;Parent=g11285;
OX377613.1_Thelaira_solivaga_genome_assembly,_chromosome:_4	AUGUSTUS	stop_codon	42491477	42491479	.	-	0	ID=g11285.t1.stop1;Parent=g11285.t1;
OX377613.1_Thelaira_solivaga_genome_assembly,_chromosome:_4	AUGUSTUS	CDS	42491477	42491505	0.45	-	2	ID=g11285.t1.CDS1;Parent=g11285.t1;
OX377613.1_Thelaira_solivaga_genome_assembly,_chromosome:_4	AUGUSTUS	exon	42491477	42491505	.	-	.	ID=g11285.t1.exon1;Parent=g11285.t1;
OX377613.1_Thelaira_solivaga_genome_assembly,_chromosome:_4	AUGUSTUS	intron	42491506	42493055	0.38	-	.	ID=g11285.t1.intron1;Parent=g11285.t1;
OX377613.1_Thelaira_solivaga_genome_assembly,_chromosome:_4	AUGUSTUS	CDS	42493056	42495342	0.73	-	0	ID=g11285.t1.CDS2;Parent=g11285.t1;
OX377613.1_Thelaira_solivaga_genome_assembly,_chromosome:_4	AUGUSTUS	exon	42493056	42495342	.	-	.	ID=g11285.t1.exon2;Parent=g11285.t1;
OX377613.1_Thelaira_solivaga_genome_assembly,_chromosome:_4	AUGUSTUS	start_codon	42495340	42495342	.	-	0	ID=g11285.t1.start1;Parent=g11285.t1;
OX377613.1_Thelaira_solivaga_genome_assembly,_chromosome:_4	AUGUSTUS	gene	42496920	42504406	.	-	.	ID=g11286;
OX377613.1_Thelaira_solivaga_genome_assembly,_chromosome:_4	AUGUSTUS	mRNA	42496920	42504406	1	-	.	ID=g11286.t1;Parent=g11286;
OX377613.1_Thelaira_solivaga_genome_assembly,_chromosome:_4	AUGUSTUS	stop_codon	42496920	42496922	.	-	0	ID=g11286.t1.stop1;Parent=g11286.t1;
OX377613.1_Thelaira_solivaga_genome_assembly,_chromosome:_4	AUGUSTUS	CDS	42496920	42497598	1	-	1	ID=g11286.t1.CDS1;Parent=g11286.t1;
OX377613.1_Thelaira_solivaga_genome_assembly,_chromosome:_4	AUGUSTUS	exon	42496920	42497598	.	-	.	ID=g11286.t1.exon1;Parent=g11286.t1;
OX377613.1_Thelaira_solivaga_genome_assembly,_chromosome:_4	AUGUSTUS	intron	42497599	42497665	1	-	.	ID=g11286.t1.intron1;Parent=g11286.t1;
OX377613.1_Thelaira_solivaga_genome_assembly,_chromosome:_4	AUGUSTUS	CDS	42497666	42498729	1	-	0	ID=g11286.t1.CDS2;Parent=g11286.t1;
OX377613.1_Thelaira_solivaga_genome_assembly,_chromosome:_4	AUGUSTUS	exon	42497666	42498729	.	-	.	ID=g11286.t1.exon2;Parent=g11286.t1;
OX377613.1_Thelaira_solivaga_genome_assembly,_chromosome:_4	AUGUSTUS	intron	42498730	42498799	1	-	.	ID=g11286.t1.intron2;Parent=g11286.t1;
OX377613.1_Thelaira_solivaga_genome_assembly,_chromosome:_4	AUGUSTUS	CDS	42498800	42499120	1	-	0	ID=g11286.t1.CDS3;Parent=g11286.t1;
OX377613.1_Thelaira_solivaga_genome_assembly,_chromosome:_4	AUGUSTUS	exon	42498800	42499120	.	-	.	ID=g11286.t1.exon3;Parent=g11286.t1;
OX377613.1_Thelaira_solivaga_genome_assembly,_chromosome:_4	AUGUSTUS	intron	42499121	42504226	1	-	.	ID=g11286.t1.intron3;Parent=g11286.t1;
OX377613.1_Thelaira_solivaga_genome_assembly,_chromosome:_4	AUGUSTUS	CDS	42504227	42504406	1	-	0	ID=g11286.t1.CDS4;Parent=g11286.t1;
OX377613.1_Thelaira_solivaga_genome_assembly,_chromosome:_4	AUGUSTUS	exon	42504227	42504406	.	-	.	ID=g11286.t1.exon4;Parent=g11286.t1;
OX377613.1_Thelaira_solivaga_genome_assembly,_chromosome:_4	AUGUSTUS	start_codon	42504404	42504406	.	-	0	ID=g11286.t1.start1;Parent=g11286.t1;
OX377613.1_Thelaira_solivaga_genome_assembly,_chromosome:_4	AUGUSTUS	gene	42523922	42524539	.	-	.	ID=g11287;
OX377613.1_Thelaira_solivaga_genome_assembly,_chromosome:_4	AUGUSTUS	mRNA	42523922	42524539	1	-	.	ID=g11287.t1;Parent=g11287;
OX377613.1_Thelaira_solivaga_genome_assembly,_chromosome:_4	AUGUSTUS	stop_codon	42523922	42523924	.	-	0	ID=g11287.t1.stop1;Parent=g11287.t1;
OX377613.1_Thelaira_solivaga_genome_assembly,_chromosome:_4	AUGUSTUS	CDS	42523922	42524539	1	-	0	ID=g11287.t1.CDS1;Parent=g11287.t1;
OX377613.1_Thelaira_solivaga_genome_assembly,_chromosome:_4	AUGUSTUS	exon	42523922	42524539	.	-	.	ID=g11287.t1.exon1;Parent=g11287.t1;
OX377613.1_Thelaira_solivaga_genome_assembly,_chromosome:_4	AUGUSTUS	start_codon	42524537	42524539	.	-	0	ID=g11287.t1.start1;Parent=g11287.t1;
OX377613.1_Thelaira_solivaga_genome_assembly,_chromosome:_4	AUGUSTUS	gene	42524834	42525916	.	-	.	ID=g11288;
OX377613.1_Thelaira_solivaga_genome_assembly,_chromosome:_4	AUGUSTUS	mRNA	42524834	42525916	1	-	.	ID=g11288.t1;Parent=g11288;
OX377613.1_Thelaira_solivaga_genome_assembly,_chromosome:_4	AUGUSTUS	stop_codon	42524834	42524836	.	-	0	ID=g11288.t1.stop1;Parent=g11288.t1;
OX377613.1_Thelaira_solivaga_genome_assembly,_chromosome:_4	AUGUSTUS	CDS	42524834	42524905	1	-	0	ID=g11288.t1.CDS1;Parent=g11288.t1;
OX377613.1_Thelaira_solivaga_genome_assembly,_chromosome:_4	AUGUSTUS	exon	42524834	42524905	.	-	.	ID=g11288.t1.exon1;Parent=g11288.t1;
OX377613.1_Thelaira_solivaga_genome_assembly,_chromosome:_4	AUGUSTUS	intron	42524906	42524966	1	-	.	ID=g11288.t1.intron1;Parent=g11288.t1;
OX377613.1_Thelaira_solivaga_genome_assembly,_chromosome:_4	AUGUSTUS	CDS	42524967	42525075	1	-	1	ID=g11288.t1.CDS2;Parent=g11288.t1;
OX377613.1_Thelaira_solivaga_genome_assembly,_chromosome:_4	AUGUSTUS	exon	42524967	42525075	.	-	.	ID=g11288.t1.exon2;Parent=g11288.t1;
OX377613.1_Thelaira_solivaga_genome_assembly,_chromosome:_4	AUGUSTUS	intron	42525076	42525215	1	-	.	ID=g11288.t1.intron2;Parent=g11288.t1;
OX377613.1_Thelaira_solivaga_genome_assembly,_chromosome:_4	AUGUSTUS	CDS	42525216	42525916	1	-	0	ID=g11288.t1.CDS3;Parent=g11288.t1;
OX377613.1_Thelaira_solivaga_genome_assembly,_chromosome:_4	AUGUSTUS	exon	42525216	42525916	.	-	.	ID=g11288.t1.exon3;Parent=g11288.t1;
OX377613.1_Thelaira_solivaga_genome_assembly,_chromosome:_4	AUGUSTUS	start_codon	42525914	42525916	.	-	0	ID=g11288.t1.start1;Parent=g11288.t1;
OX377613.1_Thelaira_solivaga_genome_assembly,_chromosome:_4	AUGUSTUS	gene	42527819	42529628	.	-	.	ID=g11289;
OX377613.1_Thelaira_solivaga_genome_assembly,_chromosome:_4	AUGUSTUS	mRNA	42527819	42529628	1	-	.	ID=g11289.t1;Parent=g11289;
OX377613.1_Thelaira_solivaga_genome_assembly,_chromosome:_4	AUGUSTUS	stop_codon	42527819	42527821	.	-	0	ID=g11289.t1.stop1;Parent=g11289.t1;
OX377613.1_Thelaira_solivaga_genome_assembly,_chromosome:_4	AUGUSTUS	CDS	42527819	42528551	1	-	1	ID=g11289.t1.CDS1;Parent=g11289.t1;
OX377613.1_Thelaira_solivaga_genome_assembly,_chromosome:_4	AUGUSTUS	exon	42527819	42528551	.	-	.	ID=g11289.t1.exon1;Parent=g11289.t1;
OX377613.1_Thelaira_solivaga_genome_assembly,_chromosome:_4	AUGUSTUS	intron	42528552	42528723	1	-	.	ID=g11289.t1.intron1;Parent=g11289.t1;
OX377613.1_Thelaira_solivaga_genome_assembly,_chromosome:_4	AUGUSTUS	CDS	42528724	42529628	1	-	0	ID=g11289.t1.CDS2;Parent=g11289.t1;
OX377613.1_Thelaira_solivaga_genome_assembly,_chromosome:_4	AUGUSTUS	exon	42528724	42529628	.	-	.	ID=g11289.t1.exon2;Parent=g11289.t1;
OX377613.1_Thelaira_solivaga_genome_assembly,_chromosome:_4	AUGUSTUS	start_codon	42529626	42529628	.	-	0	ID=g11289.t1.start1;Parent=g11289.t1;
OX377613.1_Thelaira_solivaga_genome_assembly,_chromosome:_4	AUGUSTUS	gene	42532905	42541171	.	+	.	ID=g11290;
OX377613.1_Thelaira_solivaga_genome_assembly,_chromosome:_4	AUGUSTUS	mRNA	42532905	42541171	0.53	+	.	ID=g11290.t1;Parent=g11290;
OX377613.1_Thelaira_solivaga_genome_assembly,_chromosome:_4	AUGUSTUS	start_codon	42532905	42532907	.	+	0	ID=g11290.t1.start1;Parent=g11290.t1;
OX377613.1_Thelaira_solivaga_genome_assembly,_chromosome:_4	AUGUSTUS	CDS	42532905	42533029	0.55	+	0	ID=g11290.t1.CDS1;Parent=g11290.t1;
OX377613.1_Thelaira_solivaga_genome_assembly,_chromosome:_4	AUGUSTUS	exon	42532905	42533029	.	+	.	ID=g11290.t1.exon1;Parent=g11290.t1;
OX377613.1_Thelaira_solivaga_genome_assembly,_chromosome:_4	AUGUSTUS	intron	42533030	42538800	0.53	+	.	ID=g11290.t1.intron1;Parent=g11290.t1;
OX377613.1_Thelaira_solivaga_genome_assembly,_chromosome:_4	AUGUSTUS	CDS	42538801	42539374	0.59	+	1	ID=g11290.t1.CDS2;Parent=g11290.t1;
OX377613.1_Thelaira_solivaga_genome_assembly,_chromosome:_4	AUGUSTUS	exon	42538801	42539374	.	+	.	ID=g11290.t1.exon2;Parent=g11290.t1;
OX377613.1_Thelaira_solivaga_genome_assembly,_chromosome:_4	AUGUSTUS	intron	42539375	42539659	1	+	.	ID=g11290.t1.intron2;Parent=g11290.t1;
OX377613.1_Thelaira_solivaga_genome_assembly,_chromosome:_4	AUGUSTUS	CDS	42539660	42541171	1	+	0	ID=g11290.t1.CDS3;Parent=g11290.t1;
OX377613.1_Thelaira_solivaga_genome_assembly,_chromosome:_4	AUGUSTUS	exon	42539660	42541171	.	+	.	ID=g11290.t1.exon3;Parent=g11290.t1;
OX377613.1_Thelaira_solivaga_genome_assembly,_chromosome:_4	AUGUSTUS	stop_codon	42541169	42541171	.	+	0	ID=g11290.t1.stop1;Parent=g11290.t1;
OX377613.1_Thelaira_solivaga_genome_assembly,_chromosome:_4	AUGUSTUS	gene	42541958	42543944	.	+	.	ID=g11291;
OX377613.1_Thelaira_solivaga_genome_assembly,_chromosome:_4	AUGUSTUS	mRNA	42541958	42543944	1	+	.	ID=g11291.t1;Parent=g11291;
OX377613.1_Thelaira_solivaga_genome_assembly,_chromosome:_4	AUGUSTUS	start_codon	42541958	42541960	.	+	0	ID=g11291.t1.start1;Parent=g11291.t1;
OX377613.1_Thelaira_solivaga_genome_assembly,_chromosome:_4	AUGUSTUS	CDS	42541958	42542395	1	+	0	ID=g11291.t1.CDS1;Parent=g11291.t1;
OX377613.1_Thelaira_solivaga_genome_assembly,_chromosome:_4	AUGUSTUS	exon	42541958	42542395	.	+	.	ID=g11291.t1.exon1;Parent=g11291.t1;
OX377613.1_Thelaira_solivaga_genome_assembly,_chromosome:_4	AUGUSTUS	intron	42542396	42543728	1	+	.	ID=g11291.t1.intron1;Parent=g11291.t1;
OX377613.1_Thelaira_solivaga_genome_assembly,_chromosome:_4	AUGUSTUS	CDS	42543729	42543944	1	+	0	ID=g11291.t1.CDS2;Parent=g11291.t1;
OX377613.1_Thelaira_solivaga_genome_assembly,_chromosome:_4	AUGUSTUS	exon	42543729	42543944	.	+	.	ID=g11291.t1.exon2;Parent=g11291.t1;
OX377613.1_Thelaira_solivaga_genome_assembly,_chromosome:_4	AUGUSTUS	stop_codon	42543942	42543944	.	+	0	ID=g11291.t1.stop1;Parent=g11291.t1;
OX377613.1_Thelaira_solivaga_genome_assembly,_chromosome:_4	AUGUSTUS	gene	42544851	42545627	.	+	.	ID=g11292;
OX377613.1_Thelaira_solivaga_genome_assembly,_chromosome:_4	AUGUSTUS	mRNA	42544851	42545627	1	+	.	ID=g11292.t1;Parent=g11292;
OX377613.1_Thelaira_solivaga_genome_assembly,_chromosome:_4	AUGUSTUS	start_codon	42544851	42544853	.	+	0	ID=g11292.t1.start1;Parent=g11292.t1;
OX377613.1_Thelaira_solivaga_genome_assembly,_chromosome:_4	AUGUSTUS	CDS	42544851	42545627	1	+	0	ID=g11292.t1.CDS1;Parent=g11292.t1;
OX377613.1_Thelaira_solivaga_genome_assembly,_chromosome:_4	AUGUSTUS	exon	42544851	42545627	.	+	.	ID=g11292.t1.exon1;Parent=g11292.t1;
OX377613.1_Thelaira_solivaga_genome_assembly,_chromosome:_4	AUGUSTUS	stop_codon	42545625	42545627	.	+	0	ID=g11292.t1.stop1;Parent=g11292.t1;
OX377613.1_Thelaira_solivaga_genome_assembly,_chromosome:_4	AUGUSTUS	gene	42549006	42558062	.	+	.	ID=g11293;
OX377613.1_Thelaira_solivaga_genome_assembly,_chromosome:_4	AUGUSTUS	mRNA	42549006	42558062	1	+	.	ID=g11293.t1;Parent=g11293;
OX377613.1_Thelaira_solivaga_genome_assembly,_chromosome:_4	AUGUSTUS	start_codon	42549006	42549008	.	+	0	ID=g11293.t1.start1;Parent=g11293.t1;
OX377613.1_Thelaira_solivaga_genome_assembly,_chromosome:_4	AUGUSTUS	CDS	42549006	42549353	1	+	0	ID=g11293.t1.CDS1;Parent=g11293.t1;
OX377613.1_Thelaira_solivaga_genome_assembly,_chromosome:_4	AUGUSTUS	exon	42549006	42549353	.	+	.	ID=g11293.t1.exon1;Parent=g11293.t1;
OX377613.1_Thelaira_solivaga_genome_assembly,_chromosome:_4	AUGUSTUS	intron	42549354	42550216	1	+	.	ID=g11293.t1.intron1;Parent=g11293.t1;
OX377613.1_Thelaira_solivaga_genome_assembly,_chromosome:_4	AUGUSTUS	CDS	42550217	42550370	1	+	0	ID=g11293.t1.CDS2;Parent=g11293.t1;
OX377613.1_Thelaira_solivaga_genome_assembly,_chromosome:_4	AUGUSTUS	exon	42550217	42550370	.	+	.	ID=g11293.t1.exon2;Parent=g11293.t1;
OX377613.1_Thelaira_solivaga_genome_assembly,_chromosome:_4	AUGUSTUS	intron	42550371	42551050	1	+	.	ID=g11293.t1.intron2;Parent=g11293.t1;
OX377613.1_Thelaira_solivaga_genome_assembly,_chromosome:_4	AUGUSTUS	CDS	42551051	42551589	1	+	2	ID=g11293.t1.CDS3;Parent=g11293.t1;
OX377613.1_Thelaira_solivaga_genome_assembly,_chromosome:_4	AUGUSTUS	exon	42551051	42551589	.	+	.	ID=g11293.t1.exon3;Parent=g11293.t1;
OX377613.1_Thelaira_solivaga_genome_assembly,_chromosome:_4	AUGUSTUS	intron	42551590	42551649	1	+	.	ID=g11293.t1.intron3;Parent=g11293.t1;
OX377613.1_Thelaira_solivaga_genome_assembly,_chromosome:_4	AUGUSTUS	CDS	42551650	42551751	1	+	0	ID=g11293.t1.CDS4;Parent=g11293.t1;
OX377613.1_Thelaira_solivaga_genome_assembly,_chromosome:_4	AUGUSTUS	exon	42551650	42551751	.	+	.	ID=g11293.t1.exon4;Parent=g11293.t1;
OX377613.1_Thelaira_solivaga_genome_assembly,_chromosome:_4	AUGUSTUS	intron	42551752	42551814	1	+	.	ID=g11293.t1.intron4;Parent=g11293.t1;
OX377613.1_Thelaira_solivaga_genome_assembly,_chromosome:_4	AUGUSTUS	CDS	42551815	42553486	1	+	0	ID=g11293.t1.CDS5;Parent=g11293.t1;
OX377613.1_Thelaira_solivaga_genome_assembly,_chromosome:_4	AUGUSTUS	exon	42551815	42553486	.	+	.	ID=g11293.t1.exon5;Parent=g11293.t1;
OX377613.1_Thelaira_solivaga_genome_assembly,_chromosome:_4	AUGUSTUS	intron	42553487	42553550	1	+	.	ID=g11293.t1.intron5;Parent=g11293.t1;
OX377613.1_Thelaira_solivaga_genome_assembly,_chromosome:_4	AUGUSTUS	CDS	42553551	42554535	1	+	2	ID=g11293.t1.CDS6;Parent=g11293.t1;
OX377613.1_Thelaira_solivaga_genome_assembly,_chromosome:_4	AUGUSTUS	exon	42553551	42554535	.	+	.	ID=g11293.t1.exon6;Parent=g11293.t1;
OX377613.1_Thelaira_solivaga_genome_assembly,_chromosome:_4	AUGUSTUS	intron	42554536	42555521	1	+	.	ID=g11293.t1.intron6;Parent=g11293.t1;
OX377613.1_Thelaira_solivaga_genome_assembly,_chromosome:_4	AUGUSTUS	CDS	42555522	42557061	1	+	1	ID=g11293.t1.CDS7;Parent=g11293.t1;
OX377613.1_Thelaira_solivaga_genome_assembly,_chromosome:_4	AUGUSTUS	exon	42555522	42557061	.	+	.	ID=g11293.t1.exon7;Parent=g11293.t1;
OX377613.1_Thelaira_solivaga_genome_assembly,_chromosome:_4	AUGUSTUS	intron	42557062	42557174	1	+	.	ID=g11293.t1.intron7;Parent=g11293.t1;
OX377613.1_Thelaira_solivaga_genome_assembly,_chromosome:_4	AUGUSTUS	CDS	42557175	42558062	1	+	0	ID=g11293.t1.CDS8;Parent=g11293.t1;
OX377613.1_Thelaira_solivaga_genome_assembly,_chromosome:_4	AUGUSTUS	exon	42557175	42558062	.	+	.	ID=g11293.t1.exon8;Parent=g11293.t1;
OX377613.1_Thelaira_solivaga_genome_assembly,_chromosome:_4	AUGUSTUS	stop_codon	42558060	42558062	.	+	0	ID=g11293.t1.stop1;Parent=g11293.t1;
OX377613.1_Thelaira_solivaga_genome_assembly,_chromosome:_4	AUGUSTUS	gene	42558365	42559333	.	-	.	ID=g11294;
OX377613.1_Thelaira_solivaga_genome_assembly,_chromosome:_4	AUGUSTUS	mRNA	42558365	42559333	1	-	.	ID=g11294.t1;Parent=g11294;
OX377613.1_Thelaira_solivaga_genome_assembly,_chromosome:_4	AUGUSTUS	stop_codon	42558365	42558367	.	-	0	ID=g11294.t1.stop1;Parent=g11294.t1;
OX377613.1_Thelaira_solivaga_genome_assembly,_chromosome:_4	AUGUSTUS	CDS	42558365	42559333	1	-	0	ID=g11294.t1.CDS1;Parent=g11294.t1;
OX377613.1_Thelaira_solivaga_genome_assembly,_chromosome:_4	AUGUSTUS	exon	42558365	42559333	.	-	.	ID=g11294.t1.exon1;Parent=g11294.t1;
OX377613.1_Thelaira_solivaga_genome_assembly,_chromosome:_4	AUGUSTUS	start_codon	42559331	42559333	.	-	0	ID=g11294.t1.start1;Parent=g11294.t1;
OX377613.1_Thelaira_solivaga_genome_assembly,_chromosome:_4	AUGUSTUS	gene	42561397	42562580	.	-	.	ID=g11295;
OX377613.1_Thelaira_solivaga_genome_assembly,_chromosome:_4	AUGUSTUS	mRNA	42561397	42562580	1	-	.	ID=g11295.t1;Parent=g11295;
OX377613.1_Thelaira_solivaga_genome_assembly,_chromosome:_4	AUGUSTUS	stop_codon	42561397	42561399	.	-	0	ID=g11295.t1.stop1;Parent=g11295.t1;
OX377613.1_Thelaira_solivaga_genome_assembly,_chromosome:_4	AUGUSTUS	CDS	42561397	42562293	1	-	0	ID=g11295.t1.CDS1;Parent=g11295.t1;
OX377613.1_Thelaira_solivaga_genome_assembly,_chromosome:_4	AUGUSTUS	exon	42561397	42562293	.	-	.	ID=g11295.t1.exon1;Parent=g11295.t1;
OX377613.1_Thelaira_solivaga_genome_assembly,_chromosome:_4	AUGUSTUS	intron	42562294	42562526	1	-	.	ID=g11295.t1.intron1;Parent=g11295.t1;
OX377613.1_Thelaira_solivaga_genome_assembly,_chromosome:_4	AUGUSTUS	CDS	42562527	42562580	1	-	0	ID=g11295.t1.CDS2;Parent=g11295.t1;
OX377613.1_Thelaira_solivaga_genome_assembly,_chromosome:_4	AUGUSTUS	exon	42562527	42562580	.	-	.	ID=g11295.t1.exon2;Parent=g11295.t1;
OX377613.1_Thelaira_solivaga_genome_assembly,_chromosome:_4	AUGUSTUS	start_codon	42562578	42562580	.	-	0	ID=g11295.t1.start1;Parent=g11295.t1;
OX377613.1_Thelaira_solivaga_genome_assembly,_chromosome:_4	AUGUSTUS	gene	42563021	42565573	.	+	.	ID=g11296;
OX377613.1_Thelaira_solivaga_genome_assembly,_chromosome:_4	AUGUSTUS	mRNA	42563021	42565573	1	+	.	ID=g11296.t1;Parent=g11296;
OX377613.1_Thelaira_solivaga_genome_assembly,_chromosome:_4	AUGUSTUS	start_codon	42563021	42563023	.	+	0	ID=g11296.t1.start1;Parent=g11296.t1;
OX377613.1_Thelaira_solivaga_genome_assembly,_chromosome:_4	AUGUSTUS	CDS	42563021	42563036	1	+	0	ID=g11296.t1.CDS1;Parent=g11296.t1;
OX377613.1_Thelaira_solivaga_genome_assembly,_chromosome:_4	AUGUSTUS	exon	42563021	42563036	.	+	.	ID=g11296.t1.exon1;Parent=g11296.t1;
OX377613.1_Thelaira_solivaga_genome_assembly,_chromosome:_4	AUGUSTUS	intron	42563037	42563102	1	+	.	ID=g11296.t1.intron1;Parent=g11296.t1;
OX377613.1_Thelaira_solivaga_genome_assembly,_chromosome:_4	AUGUSTUS	CDS	42563103	42563154	1	+	2	ID=g11296.t1.CDS2;Parent=g11296.t1;
OX377613.1_Thelaira_solivaga_genome_assembly,_chromosome:_4	AUGUSTUS	exon	42563103	42563154	.	+	.	ID=g11296.t1.exon2;Parent=g11296.t1;
OX377613.1_Thelaira_solivaga_genome_assembly,_chromosome:_4	AUGUSTUS	intron	42563155	42563213	1	+	.	ID=g11296.t1.intron2;Parent=g11296.t1;
OX377613.1_Thelaira_solivaga_genome_assembly,_chromosome:_4	AUGUSTUS	CDS	42563214	42564236	1	+	1	ID=g11296.t1.CDS3;Parent=g11296.t1;
OX377613.1_Thelaira_solivaga_genome_assembly,_chromosome:_4	AUGUSTUS	exon	42563214	42564236	.	+	.	ID=g11296.t1.exon3;Parent=g11296.t1;
OX377613.1_Thelaira_solivaga_genome_assembly,_chromosome:_4	AUGUSTUS	intron	42564237	42564297	1	+	.	ID=g11296.t1.intron3;Parent=g11296.t1;
OX377613.1_Thelaira_solivaga_genome_assembly,_chromosome:_4	AUGUSTUS	CDS	42564298	42564941	1	+	1	ID=g11296.t1.CDS4;Parent=g11296.t1;
OX377613.1_Thelaira_solivaga_genome_assembly,_chromosome:_4	AUGUSTUS	exon	42564298	42564941	.	+	.	ID=g11296.t1.exon4;Parent=g11296.t1;
OX377613.1_Thelaira_solivaga_genome_assembly,_chromosome:_4	AUGUSTUS	intron	42564942	42564998	1	+	.	ID=g11296.t1.intron4;Parent=g11296.t1;
OX377613.1_Thelaira_solivaga_genome_assembly,_chromosome:_4	AUGUSTUS	CDS	42564999	42565114	1	+	2	ID=g11296.t1.CDS5;Parent=g11296.t1;
OX377613.1_Thelaira_solivaga_genome_assembly,_chromosome:_4	AUGUSTUS	exon	42564999	42565114	.	+	.	ID=g11296.t1.exon5;Parent=g11296.t1;
OX377613.1_Thelaira_solivaga_genome_assembly,_chromosome:_4	AUGUSTUS	intron	42565115	42565171	1	+	.	ID=g11296.t1.intron5;Parent=g11296.t1;
OX377613.1_Thelaira_solivaga_genome_assembly,_chromosome:_4	AUGUSTUS	CDS	42565172	42565273	1	+	0	ID=g11296.t1.CDS6;Parent=g11296.t1;
OX377613.1_Thelaira_solivaga_genome_assembly,_chromosome:_4	AUGUSTUS	exon	42565172	42565273	.	+	.	ID=g11296.t1.exon6;Parent=g11296.t1;
OX377613.1_Thelaira_solivaga_genome_assembly,_chromosome:_4	AUGUSTUS	intron	42565274	42565345	1	+	.	ID=g11296.t1.intron6;Parent=g11296.t1;
OX377613.1_Thelaira_solivaga_genome_assembly,_chromosome:_4	AUGUSTUS	CDS	42565346	42565573	1	+	0	ID=g11296.t1.CDS7;Parent=g11296.t1;
OX377613.1_Thelaira_solivaga_genome_assembly,_chromosome:_4	AUGUSTUS	exon	42565346	42565573	.	+	.	ID=g11296.t1.exon7;Parent=g11296.t1;
OX377613.1_Thelaira_solivaga_genome_assembly,_chromosome:_4	AUGUSTUS	stop_codon	42565571	42565573	.	+	0	ID=g11296.t1.stop1;Parent=g11296.t1;
OX377613.1_Thelaira_solivaga_genome_assembly,_chromosome:_4	AUGUSTUS	gene	42566000	42566470	.	-	.	ID=g11297;
OX377613.1_Thelaira_solivaga_genome_assembly,_chromosome:_4	AUGUSTUS	mRNA	42566000	42566470	1	-	.	ID=g11297.t1;Parent=g11297;
OX377613.1_Thelaira_solivaga_genome_assembly,_chromosome:_4	AUGUSTUS	stop_codon	42566000	42566002	.	-	0	ID=g11297.t1.stop1;Parent=g11297.t1;
OX377613.1_Thelaira_solivaga_genome_assembly,_chromosome:_4	AUGUSTUS	CDS	42566000	42566470	1	-	0	ID=g11297.t1.CDS1;Parent=g11297.t1;
OX377613.1_Thelaira_solivaga_genome_assembly,_chromosome:_4	AUGUSTUS	exon	42566000	42566470	.	-	.	ID=g11297.t1.exon1;Parent=g11297.t1;
OX377613.1_Thelaira_solivaga_genome_assembly,_chromosome:_4	AUGUSTUS	start_codon	42566468	42566470	.	-	0	ID=g11297.t1.start1;Parent=g11297.t1;
OX377613.1_Thelaira_solivaga_genome_assembly,_chromosome:_4	AUGUSTUS	gene	42567145	42568804	.	+	.	ID=g11298;
OX377613.1_Thelaira_solivaga_genome_assembly,_chromosome:_4	AUGUSTUS	mRNA	42567145	42568804	1	+	.	ID=g11298.t1;Parent=g11298;
OX377613.1_Thelaira_solivaga_genome_assembly,_chromosome:_4	AUGUSTUS	start_codon	42567145	42567147	.	+	0	ID=g11298.t1.start1;Parent=g11298.t1;
OX377613.1_Thelaira_solivaga_genome_assembly,_chromosome:_4	AUGUSTUS	CDS	42567145	42567170	1	+	0	ID=g11298.t1.CDS1;Parent=g11298.t1;
OX377613.1_Thelaira_solivaga_genome_assembly,_chromosome:_4	AUGUSTUS	exon	42567145	42567170	.	+	.	ID=g11298.t1.exon1;Parent=g11298.t1;
OX377613.1_Thelaira_solivaga_genome_assembly,_chromosome:_4	AUGUSTUS	intron	42567171	42567351	1	+	.	ID=g11298.t1.intron1;Parent=g11298.t1;
OX377613.1_Thelaira_solivaga_genome_assembly,_chromosome:_4	AUGUSTUS	CDS	42567352	42567492	1	+	1	ID=g11298.t1.CDS2;Parent=g11298.t1;
OX377613.1_Thelaira_solivaga_genome_assembly,_chromosome:_4	AUGUSTUS	exon	42567352	42567492	.	+	.	ID=g11298.t1.exon2;Parent=g11298.t1;
OX377613.1_Thelaira_solivaga_genome_assembly,_chromosome:_4	AUGUSTUS	intron	42567493	42567563	1	+	.	ID=g11298.t1.intron2;Parent=g11298.t1;
OX377613.1_Thelaira_solivaga_genome_assembly,_chromosome:_4	AUGUSTUS	CDS	42567564	42567678	1	+	1	ID=g11298.t1.CDS3;Parent=g11298.t1;
OX377613.1_Thelaira_solivaga_genome_assembly,_chromosome:_4	AUGUSTUS	exon	42567564	42567678	.	+	.	ID=g11298.t1.exon3;Parent=g11298.t1;
OX377613.1_Thelaira_solivaga_genome_assembly,_chromosome:_4	AUGUSTUS	intron	42567679	42567736	1	+	.	ID=g11298.t1.intron3;Parent=g11298.t1;
OX377613.1_Thelaira_solivaga_genome_assembly,_chromosome:_4	AUGUSTUS	CDS	42567737	42568312	1	+	0	ID=g11298.t1.CDS4;Parent=g11298.t1;
OX377613.1_Thelaira_solivaga_genome_assembly,_chromosome:_4	AUGUSTUS	exon	42567737	42568312	.	+	.	ID=g11298.t1.exon4;Parent=g11298.t1;
OX377613.1_Thelaira_solivaga_genome_assembly,_chromosome:_4	AUGUSTUS	intron	42568313	42568368	1	+	.	ID=g11298.t1.intron4;Parent=g11298.t1;
OX377613.1_Thelaira_solivaga_genome_assembly,_chromosome:_4	AUGUSTUS	CDS	42568369	42568453	1	+	0	ID=g11298.t1.CDS5;Parent=g11298.t1;
OX377613.1_Thelaira_solivaga_genome_assembly,_chromosome:_4	AUGUSTUS	exon	42568369	42568453	.	+	.	ID=g11298.t1.exon5;Parent=g11298.t1;
OX377613.1_Thelaira_solivaga_genome_assembly,_chromosome:_4	AUGUSTUS	intron	42568454	42568574	1	+	.	ID=g11298.t1.intron5;Parent=g11298.t1;
OX377613.1_Thelaira_solivaga_genome_assembly,_chromosome:_4	AUGUSTUS	CDS	42568575	42568804	1	+	2	ID=g11298.t1.CDS6;Parent=g11298.t1;
OX377613.1_Thelaira_solivaga_genome_assembly,_chromosome:_4	AUGUSTUS	exon	42568575	42568804	.	+	.	ID=g11298.t1.exon6;Parent=g11298.t1;
OX377613.1_Thelaira_solivaga_genome_assembly,_chromosome:_4	AUGUSTUS	stop_codon	42568802	42568804	.	+	0	ID=g11298.t1.stop1;Parent=g11298.t1;
OX377613.1_Thelaira_solivaga_genome_assembly,_chromosome:_4	AUGUSTUS	gene	42572171	42578534	.	+	.	ID=g11299;
OX377613.1_Thelaira_solivaga_genome_assembly,_chromosome:_4	AUGUSTUS	mRNA	42572171	42578534	1	+	.	ID=g11299.t1;Parent=g11299;
OX377613.1_Thelaira_solivaga_genome_assembly,_chromosome:_4	AUGUSTUS	start_codon	42572171	42572173	.	+	0	ID=g11299.t1.start1;Parent=g11299.t1;
OX377613.1_Thelaira_solivaga_genome_assembly,_chromosome:_4	AUGUSTUS	CDS	42572171	42573003	1	+	0	ID=g11299.t1.CDS1;Parent=g11299.t1;
OX377613.1_Thelaira_solivaga_genome_assembly,_chromosome:_4	AUGUSTUS	exon	42572171	42573003	.	+	.	ID=g11299.t1.exon1;Parent=g11299.t1;
OX377613.1_Thelaira_solivaga_genome_assembly,_chromosome:_4	AUGUSTUS	intron	42573004	42573067	1	+	.	ID=g11299.t1.intron1;Parent=g11299.t1;
OX377613.1_Thelaira_solivaga_genome_assembly,_chromosome:_4	AUGUSTUS	CDS	42573068	42573206	1	+	1	ID=g11299.t1.CDS2;Parent=g11299.t1;
OX377613.1_Thelaira_solivaga_genome_assembly,_chromosome:_4	AUGUSTUS	exon	42573068	42573206	.	+	.	ID=g11299.t1.exon2;Parent=g11299.t1;
OX377613.1_Thelaira_solivaga_genome_assembly,_chromosome:_4	AUGUSTUS	intron	42573207	42573423	1	+	.	ID=g11299.t1.intron2;Parent=g11299.t1;
OX377613.1_Thelaira_solivaga_genome_assembly,_chromosome:_4	AUGUSTUS	CDS	42573424	42573561	1	+	0	ID=g11299.t1.CDS3;Parent=g11299.t1;
OX377613.1_Thelaira_solivaga_genome_assembly,_chromosome:_4	AUGUSTUS	exon	42573424	42573561	.	+	.	ID=g11299.t1.exon3;Parent=g11299.t1;
OX377613.1_Thelaira_solivaga_genome_assembly,_chromosome:_4	AUGUSTUS	intron	42573562	42578402	1	+	.	ID=g11299.t1.intron3;Parent=g11299.t1;
OX377613.1_Thelaira_solivaga_genome_assembly,_chromosome:_4	AUGUSTUS	CDS	42578403	42578534	1	+	0	ID=g11299.t1.CDS4;Parent=g11299.t1;
OX377613.1_Thelaira_solivaga_genome_assembly,_chromosome:_4	AUGUSTUS	exon	42578403	42578534	.	+	.	ID=g11299.t1.exon4;Parent=g11299.t1;
OX377613.1_Thelaira_solivaga_genome_assembly,_chromosome:_4	AUGUSTUS	stop_codon	42578532	42578534	.	+	0	ID=g11299.t1.stop1;Parent=g11299.t1;
OX377613.1_Thelaira_solivaga_genome_assembly,_chromosome:_4	AUGUSTUS	gene	42615342	42616376	.	+	.	ID=g11300;
OX377613.1_Thelaira_solivaga_genome_assembly,_chromosome:_4	AUGUSTUS	mRNA	42615342	42616376	1	+	.	ID=g11300.t1;Parent=g11300;
OX377613.1_Thelaira_solivaga_genome_assembly,_chromosome:_4	AUGUSTUS	start_codon	42615342	42615344	.	+	0	ID=g11300.t1.start1;Parent=g11300.t1;
OX377613.1_Thelaira_solivaga_genome_assembly,_chromosome:_4	AUGUSTUS	CDS	42615342	42616376	1	+	0	ID=g11300.t1.CDS1;Parent=g11300.t1;
OX377613.1_Thelaira_solivaga_genome_assembly,_chromosome:_4	AUGUSTUS	exon	42615342	42616376	.	+	.	ID=g11300.t1.exon1;Parent=g11300.t1;
OX377613.1_Thelaira_solivaga_genome_assembly,_chromosome:_4	AUGUSTUS	stop_codon	42616374	42616376	.	+	0	ID=g11300.t1.stop1;Parent=g11300.t1;
OX377613.1_Thelaira_solivaga_genome_assembly,_chromosome:_4	AUGUSTUS	gene	42616769	42617791	.	-	.	ID=g11301;
OX377613.1_Thelaira_solivaga_genome_assembly,_chromosome:_4	AUGUSTUS	mRNA	42616769	42617791	1	-	.	ID=g11301.t1;Parent=g11301;
OX377613.1_Thelaira_solivaga_genome_assembly,_chromosome:_4	AUGUSTUS	stop_codon	42616769	42616771	.	-	0	ID=g11301.t1.stop1;Parent=g11301.t1;
OX377613.1_Thelaira_solivaga_genome_assembly,_chromosome:_4	AUGUSTUS	CDS	42616769	42617791	1	-	0	ID=g11301.t1.CDS1;Parent=g11301.t1;
OX377613.1_Thelaira_solivaga_genome_assembly,_chromosome:_4	AUGUSTUS	exon	42616769	42617791	.	-	.	ID=g11301.t1.exon1;Parent=g11301.t1;
OX377613.1_Thelaira_solivaga_genome_assembly,_chromosome:_4	AUGUSTUS	start_codon	42617789	42617791	.	-	0	ID=g11301.t1.start1;Parent=g11301.t1;
OX377613.1_Thelaira_solivaga_genome_assembly,_chromosome:_4	AUGUSTUS	gene	42643646	42645884	.	+	.	ID=g11302;
OX377613.1_Thelaira_solivaga_genome_assembly,_chromosome:_4	AUGUSTUS	mRNA	42643646	42645884	1	+	.	ID=g11302.t1;Parent=g11302;
OX377613.1_Thelaira_solivaga_genome_assembly,_chromosome:_4	AUGUSTUS	start_codon	42643646	42643648	.	+	0	ID=g11302.t1.start1;Parent=g11302.t1;
OX377613.1_Thelaira_solivaga_genome_assembly,_chromosome:_4	AUGUSTUS	CDS	42643646	42643874	1	+	0	ID=g11302.t1.CDS1;Parent=g11302.t1;
OX377613.1_Thelaira_solivaga_genome_assembly,_chromosome:_4	AUGUSTUS	exon	42643646	42643874	.	+	.	ID=g11302.t1.exon1;Parent=g11302.t1;
OX377613.1_Thelaira_solivaga_genome_assembly,_chromosome:_4	AUGUSTUS	intron	42643875	42643954	1	+	.	ID=g11302.t1.intron1;Parent=g11302.t1;
OX377613.1_Thelaira_solivaga_genome_assembly,_chromosome:_4	AUGUSTUS	CDS	42643955	42644119	1	+	2	ID=g11302.t1.CDS2;Parent=g11302.t1;
OX377613.1_Thelaira_solivaga_genome_assembly,_chromosome:_4	AUGUSTUS	exon	42643955	42644119	.	+	.	ID=g11302.t1.exon2;Parent=g11302.t1;
OX377613.1_Thelaira_solivaga_genome_assembly,_chromosome:_4	AUGUSTUS	intron	42644120	42644451	1	+	.	ID=g11302.t1.intron2;Parent=g11302.t1;
OX377613.1_Thelaira_solivaga_genome_assembly,_chromosome:_4	AUGUSTUS	CDS	42644452	42644552	1	+	2	ID=g11302.t1.CDS3;Parent=g11302.t1;
OX377613.1_Thelaira_solivaga_genome_assembly,_chromosome:_4	AUGUSTUS	exon	42644452	42644552	.	+	.	ID=g11302.t1.exon3;Parent=g11302.t1;
OX377613.1_Thelaira_solivaga_genome_assembly,_chromosome:_4	AUGUSTUS	intron	42644553	42645365	1	+	.	ID=g11302.t1.intron3;Parent=g11302.t1;
OX377613.1_Thelaira_solivaga_genome_assembly,_chromosome:_4	AUGUSTUS	CDS	42645366	42645531	1	+	0	ID=g11302.t1.CDS4;Parent=g11302.t1;
OX377613.1_Thelaira_solivaga_genome_assembly,_chromosome:_4	AUGUSTUS	exon	42645366	42645531	.	+	.	ID=g11302.t1.exon4;Parent=g11302.t1;
OX377613.1_Thelaira_solivaga_genome_assembly,_chromosome:_4	AUGUSTUS	intron	42645532	42645597	1	+	.	ID=g11302.t1.intron4;Parent=g11302.t1;
OX377613.1_Thelaira_solivaga_genome_assembly,_chromosome:_4	AUGUSTUS	CDS	42645598	42645884	1	+	2	ID=g11302.t1.CDS5;Parent=g11302.t1;
OX377613.1_Thelaira_solivaga_genome_assembly,_chromosome:_4	AUGUSTUS	exon	42645598	42645884	.	+	.	ID=g11302.t1.exon5;Parent=g11302.t1;
OX377613.1_Thelaira_solivaga_genome_assembly,_chromosome:_4	AUGUSTUS	stop_codon	42645882	42645884	.	+	0	ID=g11302.t1.stop1;Parent=g11302.t1;
OX377613.1_Thelaira_solivaga_genome_assembly,_chromosome:_4	AUGUSTUS	gene	42712442	42714514	.	+	.	ID=g11303;
OX377613.1_Thelaira_solivaga_genome_assembly,_chromosome:_4	AUGUSTUS	mRNA	42712442	42714514	1	+	.	ID=g11303.t1;Parent=g11303;
OX377613.1_Thelaira_solivaga_genome_assembly,_chromosome:_4	AUGUSTUS	start_codon	42712442	42712444	.	+	0	ID=g11303.t1.start1;Parent=g11303.t1;
OX377613.1_Thelaira_solivaga_genome_assembly,_chromosome:_4	AUGUSTUS	CDS	42712442	42712604	1	+	0	ID=g11303.t1.CDS1;Parent=g11303.t1;
OX377613.1_Thelaira_solivaga_genome_assembly,_chromosome:_4	AUGUSTUS	exon	42712442	42712604	.	+	.	ID=g11303.t1.exon1;Parent=g11303.t1;
OX377613.1_Thelaira_solivaga_genome_assembly,_chromosome:_4	AUGUSTUS	intron	42712605	42713603	1	+	.	ID=g11303.t1.intron1;Parent=g11303.t1;
OX377613.1_Thelaira_solivaga_genome_assembly,_chromosome:_4	AUGUSTUS	CDS	42713604	42714514	1	+	2	ID=g11303.t1.CDS2;Parent=g11303.t1;
OX377613.1_Thelaira_solivaga_genome_assembly,_chromosome:_4	AUGUSTUS	exon	42713604	42714514	.	+	.	ID=g11303.t1.exon2;Parent=g11303.t1;
OX377613.1_Thelaira_solivaga_genome_assembly,_chromosome:_4	AUGUSTUS	stop_codon	42714512	42714514	.	+	0	ID=g11303.t1.stop1;Parent=g11303.t1;
OX377613.1_Thelaira_solivaga_genome_assembly,_chromosome:_4	AUGUSTUS	gene	42744623	42746485	.	+	.	ID=g11304;
OX377613.1_Thelaira_solivaga_genome_assembly,_chromosome:_4	AUGUSTUS	mRNA	42744623	42746485	1	+	.	ID=g11304.t1;Parent=g11304;
OX377613.1_Thelaira_solivaga_genome_assembly,_chromosome:_4	AUGUSTUS	start_codon	42744623	42744625	.	+	0	ID=g11304.t1.start1;Parent=g11304.t1;
OX377613.1_Thelaira_solivaga_genome_assembly,_chromosome:_4	AUGUSTUS	CDS	42744623	42745676	1	+	0	ID=g11304.t1.CDS1;Parent=g11304.t1;
OX377613.1_Thelaira_solivaga_genome_assembly,_chromosome:_4	AUGUSTUS	exon	42744623	42745676	.	+	.	ID=g11304.t1.exon1;Parent=g11304.t1;
OX377613.1_Thelaira_solivaga_genome_assembly,_chromosome:_4	AUGUSTUS	intron	42745677	42746171	1	+	.	ID=g11304.t1.intron1;Parent=g11304.t1;
OX377613.1_Thelaira_solivaga_genome_assembly,_chromosome:_4	AUGUSTUS	CDS	42746172	42746485	1	+	2	ID=g11304.t1.CDS2;Parent=g11304.t1;
OX377613.1_Thelaira_solivaga_genome_assembly,_chromosome:_4	AUGUSTUS	exon	42746172	42746485	.	+	.	ID=g11304.t1.exon2;Parent=g11304.t1;
OX377613.1_Thelaira_solivaga_genome_assembly,_chromosome:_4	AUGUSTUS	stop_codon	42746483	42746485	.	+	0	ID=g11304.t1.stop1;Parent=g11304.t1;
OX377613.1_Thelaira_solivaga_genome_assembly,_chromosome:_4	AUGUSTUS	gene	42877933	42878958	.	+	.	ID=g11305;
OX377613.1_Thelaira_solivaga_genome_assembly,_chromosome:_4	AUGUSTUS	mRNA	42877933	42878958	0.83	+	.	ID=g11305.t1;Parent=g11305;
OX377613.1_Thelaira_solivaga_genome_assembly,_chromosome:_4	AUGUSTUS	start_codon	42877933	42877935	.	+	0	ID=g11305.t1.start1;Parent=g11305.t1;
OX377613.1_Thelaira_solivaga_genome_assembly,_chromosome:_4	AUGUSTUS	CDS	42877933	42878958	0.83	+	0	ID=g11305.t1.CDS1;Parent=g11305.t1;
OX377613.1_Thelaira_solivaga_genome_assembly,_chromosome:_4	AUGUSTUS	exon	42877933	42878958	.	+	.	ID=g11305.t1.exon1;Parent=g11305.t1;
OX377613.1_Thelaira_solivaga_genome_assembly,_chromosome:_4	AUGUSTUS	stop_codon	42878956	42878958	.	+	0	ID=g11305.t1.stop1;Parent=g11305.t1;
OX377613.1_Thelaira_solivaga_genome_assembly,_chromosome:_4	AUGUSTUS	gene	42942127	42944918	.	+	.	ID=g11306;
OX377613.1_Thelaira_solivaga_genome_assembly,_chromosome:_4	AUGUSTUS	mRNA	42942127	42944918	0.7	+	.	ID=g11306.t1;Parent=g11306;
OX377613.1_Thelaira_solivaga_genome_assembly,_chromosome:_4	AUGUSTUS	start_codon	42942127	42942129	.	+	0	ID=g11306.t1.start1;Parent=g11306.t1;
OX377613.1_Thelaira_solivaga_genome_assembly,_chromosome:_4	AUGUSTUS	CDS	42942127	42944052	1	+	0	ID=g11306.t1.CDS1;Parent=g11306.t1;
OX377613.1_Thelaira_solivaga_genome_assembly,_chromosome:_4	AUGUSTUS	exon	42942127	42944052	.	+	.	ID=g11306.t1.exon1;Parent=g11306.t1;
OX377613.1_Thelaira_solivaga_genome_assembly,_chromosome:_4	AUGUSTUS	intron	42944053	42944489	1	+	.	ID=g11306.t1.intron1;Parent=g11306.t1;
OX377613.1_Thelaira_solivaga_genome_assembly,_chromosome:_4	AUGUSTUS	CDS	42944490	42944634	1	+	0	ID=g11306.t1.CDS2;Parent=g11306.t1;
OX377613.1_Thelaira_solivaga_genome_assembly,_chromosome:_4	AUGUSTUS	exon	42944490	42944634	.	+	.	ID=g11306.t1.exon2;Parent=g11306.t1;
OX377613.1_Thelaira_solivaga_genome_assembly,_chromosome:_4	AUGUSTUS	intron	42944635	42944892	0.7	+	.	ID=g11306.t1.intron2;Parent=g11306.t1;
OX377613.1_Thelaira_solivaga_genome_assembly,_chromosome:_4	AUGUSTUS	CDS	42944893	42944918	0.7	+	2	ID=g11306.t1.CDS3;Parent=g11306.t1;
OX377613.1_Thelaira_solivaga_genome_assembly,_chromosome:_4	AUGUSTUS	exon	42944893	42944918	.	+	.	ID=g11306.t1.exon3;Parent=g11306.t1;
OX377613.1_Thelaira_solivaga_genome_assembly,_chromosome:_4	AUGUSTUS	stop_codon	42944916	42944918	.	+	0	ID=g11306.t1.stop1;Parent=g11306.t1;
OX377613.1_Thelaira_solivaga_genome_assembly,_chromosome:_4	AUGUSTUS	mRNA	42942127	42944918	0.58	+	.	ID=g11306.t2;Parent=g11306;
OX377613.1_Thelaira_solivaga_genome_assembly,_chromosome:_4	AUGUSTUS	start_codon	42942127	42942129	.	+	0	ID=g11306.t2.start1;Parent=g11306.t2;
OX377613.1_Thelaira_solivaga_genome_assembly,_chromosome:_4	AUGUSTUS	CDS	42942127	42943956	1	+	0	ID=g11306.t2.CDS1;Parent=g11306.t2;
OX377613.1_Thelaira_solivaga_genome_assembly,_chromosome:_4	AUGUSTUS	exon	42942127	42943956	.	+	.	ID=g11306.t2.exon1;Parent=g11306.t2;
OX377613.1_Thelaira_solivaga_genome_assembly,_chromosome:_4	AUGUSTUS	intron	42943957	42944489	1	+	.	ID=g11306.t2.intron1;Parent=g11306.t2;
OX377613.1_Thelaira_solivaga_genome_assembly,_chromosome:_4	AUGUSTUS	CDS	42944490	42944634	1	+	0	ID=g11306.t2.CDS2;Parent=g11306.t2;
OX377613.1_Thelaira_solivaga_genome_assembly,_chromosome:_4	AUGUSTUS	exon	42944490	42944634	.	+	.	ID=g11306.t2.exon2;Parent=g11306.t2;
OX377613.1_Thelaira_solivaga_genome_assembly,_chromosome:_4	AUGUSTUS	intron	42944635	42944892	0.58	+	.	ID=g11306.t2.intron2;Parent=g11306.t2;
OX377613.1_Thelaira_solivaga_genome_assembly,_chromosome:_4	AUGUSTUS	CDS	42944893	42944918	0.58	+	2	ID=g11306.t2.CDS3;Parent=g11306.t2;
OX377613.1_Thelaira_solivaga_genome_assembly,_chromosome:_4	AUGUSTUS	exon	42944893	42944918	.	+	.	ID=g11306.t2.exon3;Parent=g11306.t2;
OX377613.1_Thelaira_solivaga_genome_assembly,_chromosome:_4	AUGUSTUS	stop_codon	42944916	42944918	.	+	0	ID=g11306.t2.stop1;Parent=g11306.t2;
OX377613.1_Thelaira_solivaga_genome_assembly,_chromosome:_4	AUGUSTUS	gene	42960663	42971553	.	+	.	ID=g11307;
OX377613.1_Thelaira_solivaga_genome_assembly,_chromosome:_4	AUGUSTUS	mRNA	42960663	42971553	1	+	.	ID=g11307.t1;Parent=g11307;
OX377613.1_Thelaira_solivaga_genome_assembly,_chromosome:_4	AUGUSTUS	start_codon	42960663	42960665	.	+	0	ID=g11307.t1.start1;Parent=g11307.t1;
OX377613.1_Thelaira_solivaga_genome_assembly,_chromosome:_4	AUGUSTUS	CDS	42960663	42960726	1	+	0	ID=g11307.t1.CDS1;Parent=g11307.t1;
OX377613.1_Thelaira_solivaga_genome_assembly,_chromosome:_4	AUGUSTUS	exon	42960663	42960726	.	+	.	ID=g11307.t1.exon1;Parent=g11307.t1;
OX377613.1_Thelaira_solivaga_genome_assembly,_chromosome:_4	AUGUSTUS	intron	42960727	42964689	1	+	.	ID=g11307.t1.intron1;Parent=g11307.t1;
OX377613.1_Thelaira_solivaga_genome_assembly,_chromosome:_4	AUGUSTUS	CDS	42964690	42964928	1	+	2	ID=g11307.t1.CDS2;Parent=g11307.t1;
OX377613.1_Thelaira_solivaga_genome_assembly,_chromosome:_4	AUGUSTUS	exon	42964690	42964928	.	+	.	ID=g11307.t1.exon2;Parent=g11307.t1;
OX377613.1_Thelaira_solivaga_genome_assembly,_chromosome:_4	AUGUSTUS	intron	42964929	42968979	1	+	.	ID=g11307.t1.intron2;Parent=g11307.t1;
OX377613.1_Thelaira_solivaga_genome_assembly,_chromosome:_4	AUGUSTUS	CDS	42968980	42971553	1	+	0	ID=g11307.t1.CDS3;Parent=g11307.t1;
OX377613.1_Thelaira_solivaga_genome_assembly,_chromosome:_4	AUGUSTUS	exon	42968980	42971553	.	+	.	ID=g11307.t1.exon3;Parent=g11307.t1;
OX377613.1_Thelaira_solivaga_genome_assembly,_chromosome:_4	AUGUSTUS	stop_codon	42971551	42971553	.	+	0	ID=g11307.t1.stop1;Parent=g11307.t1;
OX377613.1_Thelaira_solivaga_genome_assembly,_chromosome:_4	AUGUSTUS	gene	42982210	42986526	.	-	.	ID=g11308;
OX377613.1_Thelaira_solivaga_genome_assembly,_chromosome:_4	AUGUSTUS	mRNA	42982210	42986526	0.27	-	.	ID=g11308.t1;Parent=g11308;
OX377613.1_Thelaira_solivaga_genome_assembly,_chromosome:_4	AUGUSTUS	stop_codon	42982210	42982212	.	-	0	ID=g11308.t1.stop1;Parent=g11308.t1;
OX377613.1_Thelaira_solivaga_genome_assembly,_chromosome:_4	AUGUSTUS	CDS	42982210	42982553	0.61	-	2	ID=g11308.t1.CDS1;Parent=g11308.t1;
OX377613.1_Thelaira_solivaga_genome_assembly,_chromosome:_4	AUGUSTUS	exon	42982210	42982553	.	-	.	ID=g11308.t1.exon1;Parent=g11308.t1;
OX377613.1_Thelaira_solivaga_genome_assembly,_chromosome:_4	AUGUSTUS	intron	42982554	42986459	0.34	-	.	ID=g11308.t1.intron1;Parent=g11308.t1;
OX377613.1_Thelaira_solivaga_genome_assembly,_chromosome:_4	AUGUSTUS	CDS	42986460	42986526	0.27	-	0	ID=g11308.t1.CDS2;Parent=g11308.t1;
OX377613.1_Thelaira_solivaga_genome_assembly,_chromosome:_4	AUGUSTUS	exon	42986460	42986526	.	-	.	ID=g11308.t1.exon2;Parent=g11308.t1;
OX377613.1_Thelaira_solivaga_genome_assembly,_chromosome:_4	AUGUSTUS	start_codon	42986524	42986526	.	-	0	ID=g11308.t1.start1;Parent=g11308.t1;
OX377613.1_Thelaira_solivaga_genome_assembly,_chromosome:_4	AUGUSTUS	gene	43116493	43119041	.	+	.	ID=g11309;
OX377613.1_Thelaira_solivaga_genome_assembly,_chromosome:_4	AUGUSTUS	mRNA	43116493	43119041	1	+	.	ID=g11309.t1;Parent=g11309;
OX377613.1_Thelaira_solivaga_genome_assembly,_chromosome:_4	AUGUSTUS	start_codon	43116493	43116495	.	+	0	ID=g11309.t1.start1;Parent=g11309.t1;
OX377613.1_Thelaira_solivaga_genome_assembly,_chromosome:_4	AUGUSTUS	CDS	43116493	43116547	1	+	0	ID=g11309.t1.CDS1;Parent=g11309.t1;
OX377613.1_Thelaira_solivaga_genome_assembly,_chromosome:_4	AUGUSTUS	exon	43116493	43116547	.	+	.	ID=g11309.t1.exon1;Parent=g11309.t1;
OX377613.1_Thelaira_solivaga_genome_assembly,_chromosome:_4	AUGUSTUS	intron	43116548	43116602	1	+	.	ID=g11309.t1.intron1;Parent=g11309.t1;
OX377613.1_Thelaira_solivaga_genome_assembly,_chromosome:_4	AUGUSTUS	CDS	43116603	43116973	1	+	2	ID=g11309.t1.CDS2;Parent=g11309.t1;
OX377613.1_Thelaira_solivaga_genome_assembly,_chromosome:_4	AUGUSTUS	exon	43116603	43116973	.	+	.	ID=g11309.t1.exon2;Parent=g11309.t1;
OX377613.1_Thelaira_solivaga_genome_assembly,_chromosome:_4	AUGUSTUS	intron	43116974	43117036	1	+	.	ID=g11309.t1.intron2;Parent=g11309.t1;
OX377613.1_Thelaira_solivaga_genome_assembly,_chromosome:_4	AUGUSTUS	CDS	43117037	43117536	1	+	0	ID=g11309.t1.CDS3;Parent=g11309.t1;
OX377613.1_Thelaira_solivaga_genome_assembly,_chromosome:_4	AUGUSTUS	exon	43117037	43117536	.	+	.	ID=g11309.t1.exon3;Parent=g11309.t1;
OX377613.1_Thelaira_solivaga_genome_assembly,_chromosome:_4	AUGUSTUS	intron	43117537	43117591	1	+	.	ID=g11309.t1.intron3;Parent=g11309.t1;
OX377613.1_Thelaira_solivaga_genome_assembly,_chromosome:_4	AUGUSTUS	CDS	43117592	43119041	1	+	1	ID=g11309.t1.CDS4;Parent=g11309.t1;
OX377613.1_Thelaira_solivaga_genome_assembly,_chromosome:_4	AUGUSTUS	exon	43117592	43119041	.	+	.	ID=g11309.t1.exon4;Parent=g11309.t1;
OX377613.1_Thelaira_solivaga_genome_assembly,_chromosome:_4	AUGUSTUS	stop_codon	43119039	43119041	.	+	0	ID=g11309.t1.stop1;Parent=g11309.t1;
OX377613.1_Thelaira_solivaga_genome_assembly,_chromosome:_4	AUGUSTUS	gene	43119277	43120459	.	-	.	ID=g11310;
OX377613.1_Thelaira_solivaga_genome_assembly,_chromosome:_4	AUGUSTUS	mRNA	43119277	43120459	1	-	.	ID=g11310.t1;Parent=g11310;
OX377613.1_Thelaira_solivaga_genome_assembly,_chromosome:_4	AUGUSTUS	stop_codon	43119277	43119279	.	-	0	ID=g11310.t1.stop1;Parent=g11310.t1;
OX377613.1_Thelaira_solivaga_genome_assembly,_chromosome:_4	AUGUSTUS	CDS	43119277	43120123	1	-	1	ID=g11310.t1.CDS1;Parent=g11310.t1;
OX377613.1_Thelaira_solivaga_genome_assembly,_chromosome:_4	AUGUSTUS	exon	43119277	43120123	.	-	.	ID=g11310.t1.exon1;Parent=g11310.t1;
OX377613.1_Thelaira_solivaga_genome_assembly,_chromosome:_4	AUGUSTUS	intron	43120124	43120184	1	-	.	ID=g11310.t1.intron1;Parent=g11310.t1;
OX377613.1_Thelaira_solivaga_genome_assembly,_chromosome:_4	AUGUSTUS	CDS	43120185	43120459	1	-	0	ID=g11310.t1.CDS2;Parent=g11310.t1;
OX377613.1_Thelaira_solivaga_genome_assembly,_chromosome:_4	AUGUSTUS	exon	43120185	43120459	.	-	.	ID=g11310.t1.exon2;Parent=g11310.t1;
OX377613.1_Thelaira_solivaga_genome_assembly,_chromosome:_4	AUGUSTUS	start_codon	43120457	43120459	.	-	0	ID=g11310.t1.start1;Parent=g11310.t1;
OX377613.1_Thelaira_solivaga_genome_assembly,_chromosome:_4	AUGUSTUS	gene	43126093	43131384	.	-	.	ID=g11311;
OX377613.1_Thelaira_solivaga_genome_assembly,_chromosome:_4	AUGUSTUS	mRNA	43126093	43131384	1	-	.	ID=g11311.t1;Parent=g11311;
OX377613.1_Thelaira_solivaga_genome_assembly,_chromosome:_4	AUGUSTUS	stop_codon	43126093	43126095	.	-	0	ID=g11311.t1.stop1;Parent=g11311.t1;
OX377613.1_Thelaira_solivaga_genome_assembly,_chromosome:_4	AUGUSTUS	CDS	43126093	43131384	1	-	0	ID=g11311.t1.CDS1;Parent=g11311.t1;
OX377613.1_Thelaira_solivaga_genome_assembly,_chromosome:_4	AUGUSTUS	exon	43126093	43131384	.	-	.	ID=g11311.t1.exon1;Parent=g11311.t1;
OX377613.1_Thelaira_solivaga_genome_assembly,_chromosome:_4	AUGUSTUS	start_codon	43131382	43131384	.	-	0	ID=g11311.t1.start1;Parent=g11311.t1;
OX377613.1_Thelaira_solivaga_genome_assembly,_chromosome:_4	AUGUSTUS	gene	43151858	43152944	.	+	.	ID=g11312;
OX377613.1_Thelaira_solivaga_genome_assembly,_chromosome:_4	AUGUSTUS	mRNA	43151858	43152944	0.81	+	.	ID=g11312.t1;Parent=g11312;
OX377613.1_Thelaira_solivaga_genome_assembly,_chromosome:_4	AUGUSTUS	start_codon	43151858	43151860	.	+	0	ID=g11312.t1.start1;Parent=g11312.t1;
OX377613.1_Thelaira_solivaga_genome_assembly,_chromosome:_4	AUGUSTUS	CDS	43151858	43152187	0.81	+	0	ID=g11312.t1.CDS1;Parent=g11312.t1;
OX377613.1_Thelaira_solivaga_genome_assembly,_chromosome:_4	AUGUSTUS	exon	43151858	43152187	.	+	.	ID=g11312.t1.exon1;Parent=g11312.t1;
OX377613.1_Thelaira_solivaga_genome_assembly,_chromosome:_4	AUGUSTUS	intron	43152188	43152497	0.81	+	.	ID=g11312.t1.intron1;Parent=g11312.t1;
OX377613.1_Thelaira_solivaga_genome_assembly,_chromosome:_4	AUGUSTUS	CDS	43152498	43152944	0.9	+	0	ID=g11312.t1.CDS2;Parent=g11312.t1;
OX377613.1_Thelaira_solivaga_genome_assembly,_chromosome:_4	AUGUSTUS	exon	43152498	43152944	.	+	.	ID=g11312.t1.exon2;Parent=g11312.t1;
OX377613.1_Thelaira_solivaga_genome_assembly,_chromosome:_4	AUGUSTUS	stop_codon	43152942	43152944	.	+	0	ID=g11312.t1.stop1;Parent=g11312.t1;
OX377613.1_Thelaira_solivaga_genome_assembly,_chromosome:_4	AUGUSTUS	gene	43168800	43174590	.	+	.	ID=g11313;
OX377613.1_Thelaira_solivaga_genome_assembly,_chromosome:_4	AUGUSTUS	mRNA	43168800	43174590	1	+	.	ID=g11313.t1;Parent=g11313;
OX377613.1_Thelaira_solivaga_genome_assembly,_chromosome:_4	AUGUSTUS	start_codon	43168800	43168802	.	+	0	ID=g11313.t1.start1;Parent=g11313.t1;
OX377613.1_Thelaira_solivaga_genome_assembly,_chromosome:_4	AUGUSTUS	CDS	43168800	43168825	1	+	0	ID=g11313.t1.CDS1;Parent=g11313.t1;
OX377613.1_Thelaira_solivaga_genome_assembly,_chromosome:_4	AUGUSTUS	exon	43168800	43168825	.	+	.	ID=g11313.t1.exon1;Parent=g11313.t1;
OX377613.1_Thelaira_solivaga_genome_assembly,_chromosome:_4	AUGUSTUS	intron	43168826	43168895	1	+	.	ID=g11313.t1.intron1;Parent=g11313.t1;
OX377613.1_Thelaira_solivaga_genome_assembly,_chromosome:_4	AUGUSTUS	CDS	43168896	43169463	1	+	1	ID=g11313.t1.CDS2;Parent=g11313.t1;
OX377613.1_Thelaira_solivaga_genome_assembly,_chromosome:_4	AUGUSTUS	exon	43168896	43169463	.	+	.	ID=g11313.t1.exon2;Parent=g11313.t1;
OX377613.1_Thelaira_solivaga_genome_assembly,_chromosome:_4	AUGUSTUS	intron	43169464	43169545	1	+	.	ID=g11313.t1.intron2;Parent=g11313.t1;
OX377613.1_Thelaira_solivaga_genome_assembly,_chromosome:_4	AUGUSTUS	CDS	43169546	43170289	1	+	0	ID=g11313.t1.CDS3;Parent=g11313.t1;
OX377613.1_Thelaira_solivaga_genome_assembly,_chromosome:_4	AUGUSTUS	exon	43169546	43170289	.	+	.	ID=g11313.t1.exon3;Parent=g11313.t1;
OX377613.1_Thelaira_solivaga_genome_assembly,_chromosome:_4	AUGUSTUS	intron	43170290	43170363	1	+	.	ID=g11313.t1.intron3;Parent=g11313.t1;
OX377613.1_Thelaira_solivaga_genome_assembly,_chromosome:_4	AUGUSTUS	CDS	43170364	43170512	1	+	0	ID=g11313.t1.CDS4;Parent=g11313.t1;
OX377613.1_Thelaira_solivaga_genome_assembly,_chromosome:_4	AUGUSTUS	exon	43170364	43170512	.	+	.	ID=g11313.t1.exon4;Parent=g11313.t1;
OX377613.1_Thelaira_solivaga_genome_assembly,_chromosome:_4	AUGUSTUS	intron	43170513	43174019	1	+	.	ID=g11313.t1.intron4;Parent=g11313.t1;
OX377613.1_Thelaira_solivaga_genome_assembly,_chromosome:_4	AUGUSTUS	CDS	43174020	43174590	1	+	1	ID=g11313.t1.CDS5;Parent=g11313.t1;
OX377613.1_Thelaira_solivaga_genome_assembly,_chromosome:_4	AUGUSTUS	exon	43174020	43174590	.	+	.	ID=g11313.t1.exon5;Parent=g11313.t1;
OX377613.1_Thelaira_solivaga_genome_assembly,_chromosome:_4	AUGUSTUS	stop_codon	43174588	43174590	.	+	0	ID=g11313.t1.stop1;Parent=g11313.t1;
OX377613.1_Thelaira_solivaga_genome_assembly,_chromosome:_4	AUGUSTUS	gene	43207280	43208354	.	+	.	ID=g11314;
OX377613.1_Thelaira_solivaga_genome_assembly,_chromosome:_4	AUGUSTUS	mRNA	43207280	43208354	1	+	.	ID=g11314.t1;Parent=g11314;
OX377613.1_Thelaira_solivaga_genome_assembly,_chromosome:_4	AUGUSTUS	start_codon	43207280	43207282	.	+	0	ID=g11314.t1.start1;Parent=g11314.t1;
OX377613.1_Thelaira_solivaga_genome_assembly,_chromosome:_4	AUGUSTUS	CDS	43207280	43207357	1	+	0	ID=g11314.t1.CDS1;Parent=g11314.t1;
OX377613.1_Thelaira_solivaga_genome_assembly,_chromosome:_4	AUGUSTUS	exon	43207280	43207357	.	+	.	ID=g11314.t1.exon1;Parent=g11314.t1;
OX377613.1_Thelaira_solivaga_genome_assembly,_chromosome:_4	AUGUSTUS	intron	43207358	43207427	1	+	.	ID=g11314.t1.intron1;Parent=g11314.t1;
OX377613.1_Thelaira_solivaga_genome_assembly,_chromosome:_4	AUGUSTUS	CDS	43207428	43207619	1	+	0	ID=g11314.t1.CDS2;Parent=g11314.t1;
OX377613.1_Thelaira_solivaga_genome_assembly,_chromosome:_4	AUGUSTUS	exon	43207428	43207619	.	+	.	ID=g11314.t1.exon2;Parent=g11314.t1;
OX377613.1_Thelaira_solivaga_genome_assembly,_chromosome:_4	AUGUSTUS	intron	43207620	43207760	1	+	.	ID=g11314.t1.intron2;Parent=g11314.t1;
OX377613.1_Thelaira_solivaga_genome_assembly,_chromosome:_4	AUGUSTUS	CDS	43207761	43207856	1	+	0	ID=g11314.t1.CDS3;Parent=g11314.t1;
OX377613.1_Thelaira_solivaga_genome_assembly,_chromosome:_4	AUGUSTUS	exon	43207761	43207856	.	+	.	ID=g11314.t1.exon3;Parent=g11314.t1;
OX377613.1_Thelaira_solivaga_genome_assembly,_chromosome:_4	AUGUSTUS	intron	43207857	43207936	1	+	.	ID=g11314.t1.intron3;Parent=g11314.t1;
OX377613.1_Thelaira_solivaga_genome_assembly,_chromosome:_4	AUGUSTUS	CDS	43207937	43208233	1	+	0	ID=g11314.t1.CDS4;Parent=g11314.t1;
OX377613.1_Thelaira_solivaga_genome_assembly,_chromosome:_4	AUGUSTUS	exon	43207937	43208233	.	+	.	ID=g11314.t1.exon4;Parent=g11314.t1;
OX377613.1_Thelaira_solivaga_genome_assembly,_chromosome:_4	AUGUSTUS	intron	43208234	43208306	1	+	.	ID=g11314.t1.intron4;Parent=g11314.t1;
OX377613.1_Thelaira_solivaga_genome_assembly,_chromosome:_4	AUGUSTUS	CDS	43208307	43208354	1	+	0	ID=g11314.t1.CDS5;Parent=g11314.t1;
OX377613.1_Thelaira_solivaga_genome_assembly,_chromosome:_4	AUGUSTUS	exon	43208307	43208354	.	+	.	ID=g11314.t1.exon5;Parent=g11314.t1;
OX377613.1_Thelaira_solivaga_genome_assembly,_chromosome:_4	AUGUSTUS	stop_codon	43208352	43208354	.	+	0	ID=g11314.t1.stop1;Parent=g11314.t1;
OX377613.1_Thelaira_solivaga_genome_assembly,_chromosome:_4	AUGUSTUS	gene	43210959	43213169	.	-	.	ID=g11315;
OX377613.1_Thelaira_solivaga_genome_assembly,_chromosome:_4	AUGUSTUS	mRNA	43210959	43213169	1	-	.	ID=g11315.t1;Parent=g11315;
OX377613.1_Thelaira_solivaga_genome_assembly,_chromosome:_4	AUGUSTUS	stop_codon	43210959	43210961	.	-	0	ID=g11315.t1.stop1;Parent=g11315.t1;
OX377613.1_Thelaira_solivaga_genome_assembly,_chromosome:_4	AUGUSTUS	CDS	43210959	43211804	1	-	0	ID=g11315.t1.CDS1;Parent=g11315.t1;
OX377613.1_Thelaira_solivaga_genome_assembly,_chromosome:_4	AUGUSTUS	exon	43210959	43211804	.	-	.	ID=g11315.t1.exon1;Parent=g11315.t1;
OX377613.1_Thelaira_solivaga_genome_assembly,_chromosome:_4	AUGUSTUS	intron	43211805	43211868	1	-	.	ID=g11315.t1.intron1;Parent=g11315.t1;
OX377613.1_Thelaira_solivaga_genome_assembly,_chromosome:_4	AUGUSTUS	CDS	43211869	43212026	1	-	2	ID=g11315.t1.CDS2;Parent=g11315.t1;
OX377613.1_Thelaira_solivaga_genome_assembly,_chromosome:_4	AUGUSTUS	exon	43211869	43212026	.	-	.	ID=g11315.t1.exon2;Parent=g11315.t1;
OX377613.1_Thelaira_solivaga_genome_assembly,_chromosome:_4	AUGUSTUS	intron	43212027	43212122	1	-	.	ID=g11315.t1.intron2;Parent=g11315.t1;
OX377613.1_Thelaira_solivaga_genome_assembly,_chromosome:_4	AUGUSTUS	CDS	43212123	43212378	1	-	0	ID=g11315.t1.CDS3;Parent=g11315.t1;
OX377613.1_Thelaira_solivaga_genome_assembly,_chromosome:_4	AUGUSTUS	exon	43212123	43212378	.	-	.	ID=g11315.t1.exon3;Parent=g11315.t1;
OX377613.1_Thelaira_solivaga_genome_assembly,_chromosome:_4	AUGUSTUS	intron	43212379	43212435	1	-	.	ID=g11315.t1.intron3;Parent=g11315.t1;
OX377613.1_Thelaira_solivaga_genome_assembly,_chromosome:_4	AUGUSTUS	CDS	43212436	43212662	1	-	2	ID=g11315.t1.CDS4;Parent=g11315.t1;
OX377613.1_Thelaira_solivaga_genome_assembly,_chromosome:_4	AUGUSTUS	exon	43212436	43212662	.	-	.	ID=g11315.t1.exon4;Parent=g11315.t1;
OX377613.1_Thelaira_solivaga_genome_assembly,_chromosome:_4	AUGUSTUS	intron	43212663	43212724	1	-	.	ID=g11315.t1.intron4;Parent=g11315.t1;
OX377613.1_Thelaira_solivaga_genome_assembly,_chromosome:_4	AUGUSTUS	CDS	43212725	43212884	1	-	0	ID=g11315.t1.CDS5;Parent=g11315.t1;
OX377613.1_Thelaira_solivaga_genome_assembly,_chromosome:_4	AUGUSTUS	exon	43212725	43212884	.	-	.	ID=g11315.t1.exon5;Parent=g11315.t1;
OX377613.1_Thelaira_solivaga_genome_assembly,_chromosome:_4	AUGUSTUS	intron	43212885	43213010	1	-	.	ID=g11315.t1.intron5;Parent=g11315.t1;
OX377613.1_Thelaira_solivaga_genome_assembly,_chromosome:_4	AUGUSTUS	CDS	43213011	43213169	1	-	0	ID=g11315.t1.CDS6;Parent=g11315.t1;
OX377613.1_Thelaira_solivaga_genome_assembly,_chromosome:_4	AUGUSTUS	exon	43213011	43213169	.	-	.	ID=g11315.t1.exon6;Parent=g11315.t1;
OX377613.1_Thelaira_solivaga_genome_assembly,_chromosome:_4	AUGUSTUS	start_codon	43213167	43213169	.	-	0	ID=g11315.t1.start1;Parent=g11315.t1;
OX377613.1_Thelaira_solivaga_genome_assembly,_chromosome:_4	AUGUSTUS	gene	43230079	43233987	.	-	.	ID=g11316;
OX377613.1_Thelaira_solivaga_genome_assembly,_chromosome:_4	AUGUSTUS	mRNA	43230079	43233987	1	-	.	ID=g11316.t1;Parent=g11316;
OX377613.1_Thelaira_solivaga_genome_assembly,_chromosome:_4	AUGUSTUS	stop_codon	43230079	43230081	.	-	0	ID=g11316.t1.stop1;Parent=g11316.t1;
OX377613.1_Thelaira_solivaga_genome_assembly,_chromosome:_4	AUGUSTUS	CDS	43230079	43230918	1	-	0	ID=g11316.t1.CDS1;Parent=g11316.t1;
OX377613.1_Thelaira_solivaga_genome_assembly,_chromosome:_4	AUGUSTUS	exon	43230079	43230918	.	-	.	ID=g11316.t1.exon1;Parent=g11316.t1;
OX377613.1_Thelaira_solivaga_genome_assembly,_chromosome:_4	AUGUSTUS	intron	43230919	43230983	1	-	.	ID=g11316.t1.intron1;Parent=g11316.t1;
OX377613.1_Thelaira_solivaga_genome_assembly,_chromosome:_4	AUGUSTUS	CDS	43230984	43231403	1	-	0	ID=g11316.t1.CDS2;Parent=g11316.t1;
OX377613.1_Thelaira_solivaga_genome_assembly,_chromosome:_4	AUGUSTUS	exon	43230984	43231403	.	-	.	ID=g11316.t1.exon2;Parent=g11316.t1;
OX377613.1_Thelaira_solivaga_genome_assembly,_chromosome:_4	AUGUSTUS	intron	43231404	43231465	1	-	.	ID=g11316.t1.intron2;Parent=g11316.t1;
OX377613.1_Thelaira_solivaga_genome_assembly,_chromosome:_4	AUGUSTUS	CDS	43231466	43231852	1	-	0	ID=g11316.t1.CDS3;Parent=g11316.t1;
OX377613.1_Thelaira_solivaga_genome_assembly,_chromosome:_4	AUGUSTUS	exon	43231466	43231852	.	-	.	ID=g11316.t1.exon3;Parent=g11316.t1;
OX377613.1_Thelaira_solivaga_genome_assembly,_chromosome:_4	AUGUSTUS	intron	43231853	43233879	1	-	.	ID=g11316.t1.intron3;Parent=g11316.t1;
OX377613.1_Thelaira_solivaga_genome_assembly,_chromosome:_4	AUGUSTUS	CDS	43233880	43233987	1	-	0	ID=g11316.t1.CDS4;Parent=g11316.t1;
OX377613.1_Thelaira_solivaga_genome_assembly,_chromosome:_4	AUGUSTUS	exon	43233880	43233987	.	-	.	ID=g11316.t1.exon4;Parent=g11316.t1;
OX377613.1_Thelaira_solivaga_genome_assembly,_chromosome:_4	AUGUSTUS	start_codon	43233985	43233987	.	-	0	ID=g11316.t1.start1;Parent=g11316.t1;
OX377613.1_Thelaira_solivaga_genome_assembly,_chromosome:_4	AUGUSTUS	gene	43243902	43247740	.	-	.	ID=g11317;
OX377613.1_Thelaira_solivaga_genome_assembly,_chromosome:_4	AUGUSTUS	mRNA	43243902	43247740	0.98	-	.	ID=g11317.t1;Parent=g11317;
OX377613.1_Thelaira_solivaga_genome_assembly,_chromosome:_4	AUGUSTUS	stop_codon	43243902	43243904	.	-	0	ID=g11317.t1.stop1;Parent=g11317.t1;
OX377613.1_Thelaira_solivaga_genome_assembly,_chromosome:_4	AUGUSTUS	CDS	43243902	43243972	0.98	-	2	ID=g11317.t1.CDS1;Parent=g11317.t1;
OX377613.1_Thelaira_solivaga_genome_assembly,_chromosome:_4	AUGUSTUS	exon	43243902	43243972	.	-	.	ID=g11317.t1.exon1;Parent=g11317.t1;
OX377613.1_Thelaira_solivaga_genome_assembly,_chromosome:_4	AUGUSTUS	intron	43243973	43244037	1	-	.	ID=g11317.t1.intron1;Parent=g11317.t1;
OX377613.1_Thelaira_solivaga_genome_assembly,_chromosome:_4	AUGUSTUS	CDS	43244038	43244791	1	-	0	ID=g11317.t1.CDS2;Parent=g11317.t1;
OX377613.1_Thelaira_solivaga_genome_assembly,_chromosome:_4	AUGUSTUS	exon	43244038	43244791	.	-	.	ID=g11317.t1.exon2;Parent=g11317.t1;
OX377613.1_Thelaira_solivaga_genome_assembly,_chromosome:_4	AUGUSTUS	intron	43244792	43245839	1	-	.	ID=g11317.t1.intron2;Parent=g11317.t1;
OX377613.1_Thelaira_solivaga_genome_assembly,_chromosome:_4	AUGUSTUS	CDS	43245840	43245997	1	-	2	ID=g11317.t1.CDS3;Parent=g11317.t1;
OX377613.1_Thelaira_solivaga_genome_assembly,_chromosome:_4	AUGUSTUS	exon	43245840	43245997	.	-	.	ID=g11317.t1.exon3;Parent=g11317.t1;
OX377613.1_Thelaira_solivaga_genome_assembly,_chromosome:_4	AUGUSTUS	intron	43245998	43246072	1	-	.	ID=g11317.t1.intron3;Parent=g11317.t1;
OX377613.1_Thelaira_solivaga_genome_assembly,_chromosome:_4	AUGUSTUS	CDS	43246073	43246322	1	-	0	ID=g11317.t1.CDS4;Parent=g11317.t1;
OX377613.1_Thelaira_solivaga_genome_assembly,_chromosome:_4	AUGUSTUS	exon	43246073	43246322	.	-	.	ID=g11317.t1.exon4;Parent=g11317.t1;
OX377613.1_Thelaira_solivaga_genome_assembly,_chromosome:_4	AUGUSTUS	intron	43246323	43246386	1	-	.	ID=g11317.t1.intron4;Parent=g11317.t1;
OX377613.1_Thelaira_solivaga_genome_assembly,_chromosome:_4	AUGUSTUS	CDS	43246387	43246613	1	-	2	ID=g11317.t1.CDS5;Parent=g11317.t1;
OX377613.1_Thelaira_solivaga_genome_assembly,_chromosome:_4	AUGUSTUS	exon	43246387	43246613	.	-	.	ID=g11317.t1.exon5;Parent=g11317.t1;
OX377613.1_Thelaira_solivaga_genome_assembly,_chromosome:_4	AUGUSTUS	intron	43246614	43246692	1	-	.	ID=g11317.t1.intron5;Parent=g11317.t1;
OX377613.1_Thelaira_solivaga_genome_assembly,_chromosome:_4	AUGUSTUS	CDS	43246693	43246852	1	-	0	ID=g11317.t1.CDS6;Parent=g11317.t1;
OX377613.1_Thelaira_solivaga_genome_assembly,_chromosome:_4	AUGUSTUS	exon	43246693	43246852	.	-	.	ID=g11317.t1.exon6;Parent=g11317.t1;
OX377613.1_Thelaira_solivaga_genome_assembly,_chromosome:_4	AUGUSTUS	intron	43246853	43247626	1	-	.	ID=g11317.t1.intron6;Parent=g11317.t1;
OX377613.1_Thelaira_solivaga_genome_assembly,_chromosome:_4	AUGUSTUS	CDS	43247627	43247740	1	-	0	ID=g11317.t1.CDS7;Parent=g11317.t1;
OX377613.1_Thelaira_solivaga_genome_assembly,_chromosome:_4	AUGUSTUS	exon	43247627	43247740	.	-	.	ID=g11317.t1.exon7;Parent=g11317.t1;
OX377613.1_Thelaira_solivaga_genome_assembly,_chromosome:_4	AUGUSTUS	start_codon	43247738	43247740	.	-	0	ID=g11317.t1.start1;Parent=g11317.t1;
OX377613.1_Thelaira_solivaga_genome_assembly,_chromosome:_4	AUGUSTUS	gene	43253232	43255821	.	-	.	ID=g11318;
OX377613.1_Thelaira_solivaga_genome_assembly,_chromosome:_4	AUGUSTUS	mRNA	43253232	43255821	1	-	.	ID=g11318.t1;Parent=g11318;
OX377613.1_Thelaira_solivaga_genome_assembly,_chromosome:_4	AUGUSTUS	stop_codon	43253232	43253234	.	-	0	ID=g11318.t1.stop1;Parent=g11318.t1;
OX377613.1_Thelaira_solivaga_genome_assembly,_chromosome:_4	AUGUSTUS	CDS	43253232	43253666	1	-	0	ID=g11318.t1.CDS1;Parent=g11318.t1;
OX377613.1_Thelaira_solivaga_genome_assembly,_chromosome:_4	AUGUSTUS	exon	43253232	43253666	.	-	.	ID=g11318.t1.exon1;Parent=g11318.t1;
OX377613.1_Thelaira_solivaga_genome_assembly,_chromosome:_4	AUGUSTUS	intron	43253667	43253732	1	-	.	ID=g11318.t1.intron1;Parent=g11318.t1;
OX377613.1_Thelaira_solivaga_genome_assembly,_chromosome:_4	AUGUSTUS	CDS	43253733	43254063	1	-	1	ID=g11318.t1.CDS2;Parent=g11318.t1;
OX377613.1_Thelaira_solivaga_genome_assembly,_chromosome:_4	AUGUSTUS	exon	43253733	43254063	.	-	.	ID=g11318.t1.exon2;Parent=g11318.t1;
OX377613.1_Thelaira_solivaga_genome_assembly,_chromosome:_4	AUGUSTUS	intron	43254064	43254561	1	-	.	ID=g11318.t1.intron2;Parent=g11318.t1;
OX377613.1_Thelaira_solivaga_genome_assembly,_chromosome:_4	AUGUSTUS	CDS	43254562	43254720	1	-	1	ID=g11318.t1.CDS3;Parent=g11318.t1;
OX377613.1_Thelaira_solivaga_genome_assembly,_chromosome:_4	AUGUSTUS	exon	43254562	43254720	.	-	.	ID=g11318.t1.exon3;Parent=g11318.t1;
OX377613.1_Thelaira_solivaga_genome_assembly,_chromosome:_4	AUGUSTUS	intron	43254721	43255436	1	-	.	ID=g11318.t1.intron3;Parent=g11318.t1;
OX377613.1_Thelaira_solivaga_genome_assembly,_chromosome:_4	AUGUSTUS	CDS	43255437	43255573	1	-	0	ID=g11318.t1.CDS4;Parent=g11318.t1;
OX377613.1_Thelaira_solivaga_genome_assembly,_chromosome:_4	AUGUSTUS	exon	43255437	43255573	.	-	.	ID=g11318.t1.exon4;Parent=g11318.t1;
OX377613.1_Thelaira_solivaga_genome_assembly,_chromosome:_4	AUGUSTUS	intron	43255574	43255641	1	-	.	ID=g11318.t1.intron4;Parent=g11318.t1;
OX377613.1_Thelaira_solivaga_genome_assembly,_chromosome:_4	AUGUSTUS	CDS	43255642	43255821	1	-	0	ID=g11318.t1.CDS5;Parent=g11318.t1;
OX377613.1_Thelaira_solivaga_genome_assembly,_chromosome:_4	AUGUSTUS	exon	43255642	43255821	.	-	.	ID=g11318.t1.exon5;Parent=g11318.t1;
OX377613.1_Thelaira_solivaga_genome_assembly,_chromosome:_4	AUGUSTUS	start_codon	43255819	43255821	.	-	0	ID=g11318.t1.start1;Parent=g11318.t1;
OX377613.1_Thelaira_solivaga_genome_assembly,_chromosome:_4	AUGUSTUS	gene	43274149	43279312	.	-	.	ID=g11319;
OX377613.1_Thelaira_solivaga_genome_assembly,_chromosome:_4	AUGUSTUS	mRNA	43274149	43279312	1	-	.	ID=g11319.t1;Parent=g11319;
OX377613.1_Thelaira_solivaga_genome_assembly,_chromosome:_4	AUGUSTUS	stop_codon	43274149	43274151	.	-	0	ID=g11319.t1.stop1;Parent=g11319.t1;
OX377613.1_Thelaira_solivaga_genome_assembly,_chromosome:_4	AUGUSTUS	CDS	43274149	43274368	1	-	1	ID=g11319.t1.CDS1;Parent=g11319.t1;
OX377613.1_Thelaira_solivaga_genome_assembly,_chromosome:_4	AUGUSTUS	exon	43274149	43274368	.	-	.	ID=g11319.t1.exon1;Parent=g11319.t1;
OX377613.1_Thelaira_solivaga_genome_assembly,_chromosome:_4	AUGUSTUS	intron	43274369	43274431	1	-	.	ID=g11319.t1.intron1;Parent=g11319.t1;
OX377613.1_Thelaira_solivaga_genome_assembly,_chromosome:_4	AUGUSTUS	CDS	43274432	43274712	1	-	0	ID=g11319.t1.CDS2;Parent=g11319.t1;
OX377613.1_Thelaira_solivaga_genome_assembly,_chromosome:_4	AUGUSTUS	exon	43274432	43274712	.	-	.	ID=g11319.t1.exon2;Parent=g11319.t1;
OX377613.1_Thelaira_solivaga_genome_assembly,_chromosome:_4	AUGUSTUS	intron	43274713	43274771	1	-	.	ID=g11319.t1.intron2;Parent=g11319.t1;
OX377613.1_Thelaira_solivaga_genome_assembly,_chromosome:_4	AUGUSTUS	CDS	43274772	43275381	1	-	1	ID=g11319.t1.CDS3;Parent=g11319.t1;
OX377613.1_Thelaira_solivaga_genome_assembly,_chromosome:_4	AUGUSTUS	exon	43274772	43275381	.	-	.	ID=g11319.t1.exon3;Parent=g11319.t1;
OX377613.1_Thelaira_solivaga_genome_assembly,_chromosome:_4	AUGUSTUS	intron	43275382	43275805	1	-	.	ID=g11319.t1.intron3;Parent=g11319.t1;
OX377613.1_Thelaira_solivaga_genome_assembly,_chromosome:_4	AUGUSTUS	CDS	43275806	43275942	1	-	0	ID=g11319.t1.CDS4;Parent=g11319.t1;
OX377613.1_Thelaira_solivaga_genome_assembly,_chromosome:_4	AUGUSTUS	exon	43275806	43275942	.	-	.	ID=g11319.t1.exon4;Parent=g11319.t1;
OX377613.1_Thelaira_solivaga_genome_assembly,_chromosome:_4	AUGUSTUS	intron	43275943	43276008	1	-	.	ID=g11319.t1.intron4;Parent=g11319.t1;
OX377613.1_Thelaira_solivaga_genome_assembly,_chromosome:_4	AUGUSTUS	CDS	43276009	43276368	1	-	0	ID=g11319.t1.CDS5;Parent=g11319.t1;
OX377613.1_Thelaira_solivaga_genome_assembly,_chromosome:_4	AUGUSTUS	exon	43276009	43276368	.	-	.	ID=g11319.t1.exon5;Parent=g11319.t1;
OX377613.1_Thelaira_solivaga_genome_assembly,_chromosome:_4	AUGUSTUS	intron	43276369	43278980	1	-	.	ID=g11319.t1.intron5;Parent=g11319.t1;
OX377613.1_Thelaira_solivaga_genome_assembly,_chromosome:_4	AUGUSTUS	CDS	43278981	43279156	1	-	2	ID=g11319.t1.CDS6;Parent=g11319.t1;
OX377613.1_Thelaira_solivaga_genome_assembly,_chromosome:_4	AUGUSTUS	exon	43278981	43279156	.	-	.	ID=g11319.t1.exon6;Parent=g11319.t1;
OX377613.1_Thelaira_solivaga_genome_assembly,_chromosome:_4	AUGUSTUS	intron	43279157	43279218	1	-	.	ID=g11319.t1.intron6;Parent=g11319.t1;
OX377613.1_Thelaira_solivaga_genome_assembly,_chromosome:_4	AUGUSTUS	CDS	43279219	43279312	1	-	0	ID=g11319.t1.CDS7;Parent=g11319.t1;
OX377613.1_Thelaira_solivaga_genome_assembly,_chromosome:_4	AUGUSTUS	exon	43279219	43279312	.	-	.	ID=g11319.t1.exon7;Parent=g11319.t1;
OX377613.1_Thelaira_solivaga_genome_assembly,_chromosome:_4	AUGUSTUS	start_codon	43279310	43279312	.	-	0	ID=g11319.t1.start1;Parent=g11319.t1;
OX377613.1_Thelaira_solivaga_genome_assembly,_chromosome:_4	AUGUSTUS	gene	43281818	43286040	.	-	.	ID=g11320;
OX377613.1_Thelaira_solivaga_genome_assembly,_chromosome:_4	AUGUSTUS	mRNA	43281818	43286040	1	-	.	ID=g11320.t1;Parent=g11320;
OX377613.1_Thelaira_solivaga_genome_assembly,_chromosome:_4	AUGUSTUS	stop_codon	43281818	43281820	.	-	0	ID=g11320.t1.stop1;Parent=g11320.t1;
OX377613.1_Thelaira_solivaga_genome_assembly,_chromosome:_4	AUGUSTUS	CDS	43281818	43282055	1	-	1	ID=g11320.t1.CDS1;Parent=g11320.t1;
OX377613.1_Thelaira_solivaga_genome_assembly,_chromosome:_4	AUGUSTUS	exon	43281818	43282055	.	-	.	ID=g11320.t1.exon1;Parent=g11320.t1;
OX377613.1_Thelaira_solivaga_genome_assembly,_chromosome:_4	AUGUSTUS	intron	43282056	43282112	1	-	.	ID=g11320.t1.intron1;Parent=g11320.t1;
OX377613.1_Thelaira_solivaga_genome_assembly,_chromosome:_4	AUGUSTUS	CDS	43282113	43282393	1	-	0	ID=g11320.t1.CDS2;Parent=g11320.t1;
OX377613.1_Thelaira_solivaga_genome_assembly,_chromosome:_4	AUGUSTUS	exon	43282113	43282393	.	-	.	ID=g11320.t1.exon2;Parent=g11320.t1;
OX377613.1_Thelaira_solivaga_genome_assembly,_chromosome:_4	AUGUSTUS	intron	43282394	43283144	1	-	.	ID=g11320.t1.intron2;Parent=g11320.t1;
OX377613.1_Thelaira_solivaga_genome_assembly,_chromosome:_4	AUGUSTUS	CDS	43283145	43283751	1	-	1	ID=g11320.t1.CDS3;Parent=g11320.t1;
OX377613.1_Thelaira_solivaga_genome_assembly,_chromosome:_4	AUGUSTUS	exon	43283145	43283751	.	-	.	ID=g11320.t1.exon3;Parent=g11320.t1;
OX377613.1_Thelaira_solivaga_genome_assembly,_chromosome:_4	AUGUSTUS	intron	43283752	43283821	1	-	.	ID=g11320.t1.intron3;Parent=g11320.t1;
OX377613.1_Thelaira_solivaga_genome_assembly,_chromosome:_4	AUGUSTUS	CDS	43283822	43283958	1	-	0	ID=g11320.t1.CDS4;Parent=g11320.t1;
OX377613.1_Thelaira_solivaga_genome_assembly,_chromosome:_4	AUGUSTUS	exon	43283822	43283958	.	-	.	ID=g11320.t1.exon4;Parent=g11320.t1;
OX377613.1_Thelaira_solivaga_genome_assembly,_chromosome:_4	AUGUSTUS	intron	43283959	43285279	1	-	.	ID=g11320.t1.intron4;Parent=g11320.t1;
OX377613.1_Thelaira_solivaga_genome_assembly,_chromosome:_4	AUGUSTUS	CDS	43285280	43285630	1	-	0	ID=g11320.t1.CDS5;Parent=g11320.t1;
OX377613.1_Thelaira_solivaga_genome_assembly,_chromosome:_4	AUGUSTUS	exon	43285280	43285630	.	-	.	ID=g11320.t1.exon5;Parent=g11320.t1;
OX377613.1_Thelaira_solivaga_genome_assembly,_chromosome:_4	AUGUSTUS	intron	43285631	43285702	1	-	.	ID=g11320.t1.intron5;Parent=g11320.t1;
OX377613.1_Thelaira_solivaga_genome_assembly,_chromosome:_4	AUGUSTUS	CDS	43285703	43285878	1	-	2	ID=g11320.t1.CDS6;Parent=g11320.t1;
OX377613.1_Thelaira_solivaga_genome_assembly,_chromosome:_4	AUGUSTUS	exon	43285703	43285878	.	-	.	ID=g11320.t1.exon6;Parent=g11320.t1;
OX377613.1_Thelaira_solivaga_genome_assembly,_chromosome:_4	AUGUSTUS	intron	43285879	43285946	1	-	.	ID=g11320.t1.intron6;Parent=g11320.t1;
OX377613.1_Thelaira_solivaga_genome_assembly,_chromosome:_4	AUGUSTUS	CDS	43285947	43286040	1	-	0	ID=g11320.t1.CDS7;Parent=g11320.t1;
OX377613.1_Thelaira_solivaga_genome_assembly,_chromosome:_4	AUGUSTUS	exon	43285947	43286040	.	-	.	ID=g11320.t1.exon7;Parent=g11320.t1;
OX377613.1_Thelaira_solivaga_genome_assembly,_chromosome:_4	AUGUSTUS	start_codon	43286038	43286040	.	-	0	ID=g11320.t1.start1;Parent=g11320.t1;
OX377613.1_Thelaira_solivaga_genome_assembly,_chromosome:_4	AUGUSTUS	gene	43303845	43333711	.	+	.	ID=g11321;
OX377613.1_Thelaira_solivaga_genome_assembly,_chromosome:_4	AUGUSTUS	mRNA	43303845	43333711	0.98	+	.	ID=g11321.t1;Parent=g11321;
OX377613.1_Thelaira_solivaga_genome_assembly,_chromosome:_4	AUGUSTUS	start_codon	43303845	43303847	.	+	0	ID=g11321.t1.start1;Parent=g11321.t1;
OX377613.1_Thelaira_solivaga_genome_assembly,_chromosome:_4	AUGUSTUS	CDS	43303845	43304214	0.99	+	0	ID=g11321.t1.CDS1;Parent=g11321.t1;
OX377613.1_Thelaira_solivaga_genome_assembly,_chromosome:_4	AUGUSTUS	exon	43303845	43304214	.	+	.	ID=g11321.t1.exon1;Parent=g11321.t1;
OX377613.1_Thelaira_solivaga_genome_assembly,_chromosome:_4	AUGUSTUS	intron	43304215	43310479	1	+	.	ID=g11321.t1.intron1;Parent=g11321.t1;
OX377613.1_Thelaira_solivaga_genome_assembly,_chromosome:_4	AUGUSTUS	CDS	43310480	43310547	1	+	2	ID=g11321.t1.CDS2;Parent=g11321.t1;
OX377613.1_Thelaira_solivaga_genome_assembly,_chromosome:_4	AUGUSTUS	exon	43310480	43310547	.	+	.	ID=g11321.t1.exon2;Parent=g11321.t1;
OX377613.1_Thelaira_solivaga_genome_assembly,_chromosome:_4	AUGUSTUS	intron	43310548	43310728	1	+	.	ID=g11321.t1.intron2;Parent=g11321.t1;
OX377613.1_Thelaira_solivaga_genome_assembly,_chromosome:_4	AUGUSTUS	CDS	43310729	43310949	0.99	+	0	ID=g11321.t1.CDS3;Parent=g11321.t1;
OX377613.1_Thelaira_solivaga_genome_assembly,_chromosome:_4	AUGUSTUS	exon	43310729	43310949	.	+	.	ID=g11321.t1.exon3;Parent=g11321.t1;
OX377613.1_Thelaira_solivaga_genome_assembly,_chromosome:_4	AUGUSTUS	intron	43310950	43314864	0.99	+	.	ID=g11321.t1.intron3;Parent=g11321.t1;
OX377613.1_Thelaira_solivaga_genome_assembly,_chromosome:_4	AUGUSTUS	CDS	43314865	43314947	0.99	+	1	ID=g11321.t1.CDS4;Parent=g11321.t1;
OX377613.1_Thelaira_solivaga_genome_assembly,_chromosome:_4	AUGUSTUS	exon	43314865	43314947	.	+	.	ID=g11321.t1.exon4;Parent=g11321.t1;
OX377613.1_Thelaira_solivaga_genome_assembly,_chromosome:_4	AUGUSTUS	intron	43314948	43328795	1	+	.	ID=g11321.t1.intron4;Parent=g11321.t1;
OX377613.1_Thelaira_solivaga_genome_assembly,_chromosome:_4	AUGUSTUS	CDS	43328796	43329227	1	+	2	ID=g11321.t1.CDS5;Parent=g11321.t1;
OX377613.1_Thelaira_solivaga_genome_assembly,_chromosome:_4	AUGUSTUS	exon	43328796	43329227	.	+	.	ID=g11321.t1.exon5;Parent=g11321.t1;
OX377613.1_Thelaira_solivaga_genome_assembly,_chromosome:_4	AUGUSTUS	intron	43329228	43332742	1	+	.	ID=g11321.t1.intron5;Parent=g11321.t1;
OX377613.1_Thelaira_solivaga_genome_assembly,_chromosome:_4	AUGUSTUS	CDS	43332743	43333426	1	+	2	ID=g11321.t1.CDS6;Parent=g11321.t1;
OX377613.1_Thelaira_solivaga_genome_assembly,_chromosome:_4	AUGUSTUS	exon	43332743	43333426	.	+	.	ID=g11321.t1.exon6;Parent=g11321.t1;
OX377613.1_Thelaira_solivaga_genome_assembly,_chromosome:_4	AUGUSTUS	intron	43333427	43333478	1	+	.	ID=g11321.t1.intron6;Parent=g11321.t1;
OX377613.1_Thelaira_solivaga_genome_assembly,_chromosome:_4	AUGUSTUS	CDS	43333479	43333711	1	+	2	ID=g11321.t1.CDS7;Parent=g11321.t1;
OX377613.1_Thelaira_solivaga_genome_assembly,_chromosome:_4	AUGUSTUS	exon	43333479	43333711	.	+	.	ID=g11321.t1.exon7;Parent=g11321.t1;
OX377613.1_Thelaira_solivaga_genome_assembly,_chromosome:_4	AUGUSTUS	stop_codon	43333709	43333711	.	+	0	ID=g11321.t1.stop1;Parent=g11321.t1;
OX377613.1_Thelaira_solivaga_genome_assembly,_chromosome:_4	GeneMark.hmm3	mRNA	43329074	43333711	.	+	.	ID=g11321.t2;Parent=g11321;
OX377613.1_Thelaira_solivaga_genome_assembly,_chromosome:_4	GeneMark.hmm3	start_codon	43329074	43329076	.	+	0	ID=g11321.t2.start1;Parent=g11321.t2;
OX377613.1_Thelaira_solivaga_genome_assembly,_chromosome:_4	GeneMark.hmm3	CDS	43329074	43329227	.	+	0	ID=g11321.t2.CDS1;Parent=g11321.t2;
OX377613.1_Thelaira_solivaga_genome_assembly,_chromosome:_4	GeneMark.hmm3	exon	43329074	43329227	0	+	.	ID=g11321.t2.exon1;Parent=g11321.t2;
OX377613.1_Thelaira_solivaga_genome_assembly,_chromosome:_4	GeneMark.hmm3	intron	43329228	43332742	.	+	2	ID=g11321.t2.intron1;Parent=g11321.t2;
OX377613.1_Thelaira_solivaga_genome_assembly,_chromosome:_4	GeneMark.hmm3	CDS	43332743	43333426	.	+	2	ID=g11321.t2.CDS2;Parent=g11321.t2;
OX377613.1_Thelaira_solivaga_genome_assembly,_chromosome:_4	GeneMark.hmm3	exon	43332743	43333426	0	+	.	ID=g11321.t2.exon2;Parent=g11321.t2;
OX377613.1_Thelaira_solivaga_genome_assembly,_chromosome:_4	GeneMark.hmm3	intron	43333427	43333478	.	+	2	ID=g11321.t2.intron2;Parent=g11321.t2;
OX377613.1_Thelaira_solivaga_genome_assembly,_chromosome:_4	GeneMark.hmm3	CDS	43333479	43333711	.	+	2	ID=g11321.t2.CDS3;Parent=g11321.t2;
OX377613.1_Thelaira_solivaga_genome_assembly,_chromosome:_4	GeneMark.hmm3	exon	43333479	43333711	0	+	.	ID=g11321.t2.exon3;Parent=g11321.t2;
OX377613.1_Thelaira_solivaga_genome_assembly,_chromosome:_4	GeneMark.hmm3	stop_codon	43333709	43333711	.	+	0	ID=g11321.t2.stop1;Parent=g11321.t2;
OX377613.1_Thelaira_solivaga_genome_assembly,_chromosome:_4	AUGUSTUS	gene	43339311	43340415	.	-	.	ID=g11322;
OX377613.1_Thelaira_solivaga_genome_assembly,_chromosome:_4	AUGUSTUS	mRNA	43339311	43340415	1	-	.	ID=g11322.t1;Parent=g11322;
OX377613.1_Thelaira_solivaga_genome_assembly,_chromosome:_4	AUGUSTUS	stop_codon	43339311	43339313	.	-	0	ID=g11322.t1.stop1;Parent=g11322.t1;
OX377613.1_Thelaira_solivaga_genome_assembly,_chromosome:_4	AUGUSTUS	CDS	43339311	43339482	1	-	1	ID=g11322.t1.CDS1;Parent=g11322.t1;
OX377613.1_Thelaira_solivaga_genome_assembly,_chromosome:_4	AUGUSTUS	exon	43339311	43339482	.	-	.	ID=g11322.t1.exon1;Parent=g11322.t1;
OX377613.1_Thelaira_solivaga_genome_assembly,_chromosome:_4	AUGUSTUS	intron	43339483	43339548	1	-	.	ID=g11322.t1.intron1;Parent=g11322.t1;
OX377613.1_Thelaira_solivaga_genome_assembly,_chromosome:_4	AUGUSTUS	CDS	43339549	43340209	1	-	2	ID=g11322.t1.CDS2;Parent=g11322.t1;
OX377613.1_Thelaira_solivaga_genome_assembly,_chromosome:_4	AUGUSTUS	exon	43339549	43340209	.	-	.	ID=g11322.t1.exon2;Parent=g11322.t1;
OX377613.1_Thelaira_solivaga_genome_assembly,_chromosome:_4	AUGUSTUS	intron	43340210	43340324	1	-	.	ID=g11322.t1.intron2;Parent=g11322.t1;
OX377613.1_Thelaira_solivaga_genome_assembly,_chromosome:_4	AUGUSTUS	CDS	43340325	43340415	1	-	0	ID=g11322.t1.CDS3;Parent=g11322.t1;
OX377613.1_Thelaira_solivaga_genome_assembly,_chromosome:_4	AUGUSTUS	exon	43340325	43340415	.	-	.	ID=g11322.t1.exon3;Parent=g11322.t1;
OX377613.1_Thelaira_solivaga_genome_assembly,_chromosome:_4	AUGUSTUS	start_codon	43340413	43340415	.	-	0	ID=g11322.t1.start1;Parent=g11322.t1;
OX377613.1_Thelaira_solivaga_genome_assembly,_chromosome:_4	AUGUSTUS	gene	43341223	43342675	.	-	.	ID=g11323;
OX377613.1_Thelaira_solivaga_genome_assembly,_chromosome:_4	AUGUSTUS	mRNA	43341223	43342675	1	-	.	ID=g11323.t1;Parent=g11323;
OX377613.1_Thelaira_solivaga_genome_assembly,_chromosome:_4	AUGUSTUS	stop_codon	43341223	43341225	.	-	0	ID=g11323.t1.stop1;Parent=g11323.t1;
OX377613.1_Thelaira_solivaga_genome_assembly,_chromosome:_4	AUGUSTUS	CDS	43341223	43341400	1	-	1	ID=g11323.t1.CDS1;Parent=g11323.t1;
OX377613.1_Thelaira_solivaga_genome_assembly,_chromosome:_4	AUGUSTUS	exon	43341223	43341400	.	-	.	ID=g11323.t1.exon1;Parent=g11323.t1;
OX377613.1_Thelaira_solivaga_genome_assembly,_chromosome:_4	AUGUSTUS	intron	43341401	43341458	1	-	.	ID=g11323.t1.intron1;Parent=g11323.t1;
OX377613.1_Thelaira_solivaga_genome_assembly,_chromosome:_4	AUGUSTUS	CDS	43341459	43342107	1	-	2	ID=g11323.t1.CDS2;Parent=g11323.t1;
OX377613.1_Thelaira_solivaga_genome_assembly,_chromosome:_4	AUGUSTUS	exon	43341459	43342107	.	-	.	ID=g11323.t1.exon2;Parent=g11323.t1;
OX377613.1_Thelaira_solivaga_genome_assembly,_chromosome:_4	AUGUSTUS	intron	43342108	43342578	1	-	.	ID=g11323.t1.intron2;Parent=g11323.t1;
OX377613.1_Thelaira_solivaga_genome_assembly,_chromosome:_4	AUGUSTUS	CDS	43342579	43342675	1	-	0	ID=g11323.t1.CDS3;Parent=g11323.t1;
OX377613.1_Thelaira_solivaga_genome_assembly,_chromosome:_4	AUGUSTUS	exon	43342579	43342675	.	-	.	ID=g11323.t1.exon3;Parent=g11323.t1;
OX377613.1_Thelaira_solivaga_genome_assembly,_chromosome:_4	AUGUSTUS	start_codon	43342673	43342675	.	-	0	ID=g11323.t1.start1;Parent=g11323.t1;
OX377613.1_Thelaira_solivaga_genome_assembly,_chromosome:_4	AUGUSTUS	gene	43344276	43345504	.	-	.	ID=g11324;
OX377613.1_Thelaira_solivaga_genome_assembly,_chromosome:_4	AUGUSTUS	mRNA	43344276	43345504	1	-	.	ID=g11324.t1;Parent=g11324;
OX377613.1_Thelaira_solivaga_genome_assembly,_chromosome:_4	AUGUSTUS	stop_codon	43344276	43344278	.	-	0	ID=g11324.t1.stop1;Parent=g11324.t1;
OX377613.1_Thelaira_solivaga_genome_assembly,_chromosome:_4	AUGUSTUS	CDS	43344276	43344649	1	-	2	ID=g11324.t1.CDS1;Parent=g11324.t1;
OX377613.1_Thelaira_solivaga_genome_assembly,_chromosome:_4	AUGUSTUS	exon	43344276	43344649	.	-	.	ID=g11324.t1.exon1;Parent=g11324.t1;
OX377613.1_Thelaira_solivaga_genome_assembly,_chromosome:_4	AUGUSTUS	intron	43344650	43344714	1	-	.	ID=g11324.t1.intron1;Parent=g11324.t1;
OX377613.1_Thelaira_solivaga_genome_assembly,_chromosome:_4	AUGUSTUS	CDS	43344715	43344826	1	-	0	ID=g11324.t1.CDS2;Parent=g11324.t1;
OX377613.1_Thelaira_solivaga_genome_assembly,_chromosome:_4	AUGUSTUS	exon	43344715	43344826	.	-	.	ID=g11324.t1.exon2;Parent=g11324.t1;
OX377613.1_Thelaira_solivaga_genome_assembly,_chromosome:_4	AUGUSTUS	intron	43344827	43344968	1	-	.	ID=g11324.t1.intron2;Parent=g11324.t1;
OX377613.1_Thelaira_solivaga_genome_assembly,_chromosome:_4	AUGUSTUS	CDS	43344969	43345076	1	-	0	ID=g11324.t1.CDS3;Parent=g11324.t1;
OX377613.1_Thelaira_solivaga_genome_assembly,_chromosome:_4	AUGUSTUS	exon	43344969	43345076	.	-	.	ID=g11324.t1.exon3;Parent=g11324.t1;
OX377613.1_Thelaira_solivaga_genome_assembly,_chromosome:_4	AUGUSTUS	intron	43345077	43345147	1	-	.	ID=g11324.t1.intron3;Parent=g11324.t1;
OX377613.1_Thelaira_solivaga_genome_assembly,_chromosome:_4	AUGUSTUS	CDS	43345148	43345504	1	-	0	ID=g11324.t1.CDS4;Parent=g11324.t1;
OX377613.1_Thelaira_solivaga_genome_assembly,_chromosome:_4	AUGUSTUS	exon	43345148	43345504	.	-	.	ID=g11324.t1.exon4;Parent=g11324.t1;
OX377613.1_Thelaira_solivaga_genome_assembly,_chromosome:_4	AUGUSTUS	start_codon	43345502	43345504	.	-	0	ID=g11324.t1.start1;Parent=g11324.t1;
OX377613.1_Thelaira_solivaga_genome_assembly,_chromosome:_4	AUGUSTUS	gene	43346265	43348596	.	+	.	ID=g11325;
OX377613.1_Thelaira_solivaga_genome_assembly,_chromosome:_4	AUGUSTUS	mRNA	43346265	43348596	1	+	.	ID=g11325.t1;Parent=g11325;
OX377613.1_Thelaira_solivaga_genome_assembly,_chromosome:_4	AUGUSTUS	start_codon	43346265	43346267	.	+	0	ID=g11325.t1.start1;Parent=g11325.t1;
OX377613.1_Thelaira_solivaga_genome_assembly,_chromosome:_4	AUGUSTUS	CDS	43346265	43346306	1	+	0	ID=g11325.t1.CDS1;Parent=g11325.t1;
OX377613.1_Thelaira_solivaga_genome_assembly,_chromosome:_4	AUGUSTUS	exon	43346265	43346306	.	+	.	ID=g11325.t1.exon1;Parent=g11325.t1;
OX377613.1_Thelaira_solivaga_genome_assembly,_chromosome:_4	AUGUSTUS	intron	43346307	43346931	1	+	.	ID=g11325.t1.intron1;Parent=g11325.t1;
OX377613.1_Thelaira_solivaga_genome_assembly,_chromosome:_4	AUGUSTUS	CDS	43346932	43347075	1	+	0	ID=g11325.t1.CDS2;Parent=g11325.t1;
OX377613.1_Thelaira_solivaga_genome_assembly,_chromosome:_4	AUGUSTUS	exon	43346932	43347075	.	+	.	ID=g11325.t1.exon2;Parent=g11325.t1;
OX377613.1_Thelaira_solivaga_genome_assembly,_chromosome:_4	AUGUSTUS	intron	43347076	43347135	1	+	.	ID=g11325.t1.intron2;Parent=g11325.t1;
OX377613.1_Thelaira_solivaga_genome_assembly,_chromosome:_4	AUGUSTUS	CDS	43347136	43348308	1	+	0	ID=g11325.t1.CDS3;Parent=g11325.t1;
OX377613.1_Thelaira_solivaga_genome_assembly,_chromosome:_4	AUGUSTUS	exon	43347136	43348308	.	+	.	ID=g11325.t1.exon3;Parent=g11325.t1;
OX377613.1_Thelaira_solivaga_genome_assembly,_chromosome:_4	AUGUSTUS	intron	43348309	43348379	1	+	.	ID=g11325.t1.intron3;Parent=g11325.t1;
OX377613.1_Thelaira_solivaga_genome_assembly,_chromosome:_4	AUGUSTUS	CDS	43348380	43348469	1	+	0	ID=g11325.t1.CDS4;Parent=g11325.t1;
OX377613.1_Thelaira_solivaga_genome_assembly,_chromosome:_4	AUGUSTUS	exon	43348380	43348469	.	+	.	ID=g11325.t1.exon4;Parent=g11325.t1;
OX377613.1_Thelaira_solivaga_genome_assembly,_chromosome:_4	AUGUSTUS	intron	43348470	43348530	1	+	.	ID=g11325.t1.intron4;Parent=g11325.t1;
OX377613.1_Thelaira_solivaga_genome_assembly,_chromosome:_4	AUGUSTUS	CDS	43348531	43348596	1	+	0	ID=g11325.t1.CDS5;Parent=g11325.t1;
OX377613.1_Thelaira_solivaga_genome_assembly,_chromosome:_4	AUGUSTUS	exon	43348531	43348596	.	+	.	ID=g11325.t1.exon5;Parent=g11325.t1;
OX377613.1_Thelaira_solivaga_genome_assembly,_chromosome:_4	AUGUSTUS	stop_codon	43348594	43348596	.	+	0	ID=g11325.t1.stop1;Parent=g11325.t1;
OX377613.1_Thelaira_solivaga_genome_assembly,_chromosome:_4	AUGUSTUS	gene	43349401	43351490	.	+	.	ID=g11326;
OX377613.1_Thelaira_solivaga_genome_assembly,_chromosome:_4	AUGUSTUS	mRNA	43349401	43351490	1	+	.	ID=g11326.t1;Parent=g11326;
OX377613.1_Thelaira_solivaga_genome_assembly,_chromosome:_4	AUGUSTUS	start_codon	43349401	43349403	.	+	0	ID=g11326.t1.start1;Parent=g11326.t1;
OX377613.1_Thelaira_solivaga_genome_assembly,_chromosome:_4	AUGUSTUS	CDS	43349401	43349523	1	+	0	ID=g11326.t1.CDS1;Parent=g11326.t1;
OX377613.1_Thelaira_solivaga_genome_assembly,_chromosome:_4	AUGUSTUS	exon	43349401	43349523	.	+	.	ID=g11326.t1.exon1;Parent=g11326.t1;
OX377613.1_Thelaira_solivaga_genome_assembly,_chromosome:_4	AUGUSTUS	intron	43349524	43349582	1	+	.	ID=g11326.t1.intron1;Parent=g11326.t1;
OX377613.1_Thelaira_solivaga_genome_assembly,_chromosome:_4	AUGUSTUS	CDS	43349583	43349744	1	+	0	ID=g11326.t1.CDS2;Parent=g11326.t1;
OX377613.1_Thelaira_solivaga_genome_assembly,_chromosome:_4	AUGUSTUS	exon	43349583	43349744	.	+	.	ID=g11326.t1.exon2;Parent=g11326.t1;
OX377613.1_Thelaira_solivaga_genome_assembly,_chromosome:_4	AUGUSTUS	intron	43349745	43349799	1	+	.	ID=g11326.t1.intron2;Parent=g11326.t1;
OX377613.1_Thelaira_solivaga_genome_assembly,_chromosome:_4	AUGUSTUS	CDS	43349800	43350062	1	+	0	ID=g11326.t1.CDS3;Parent=g11326.t1;
OX377613.1_Thelaira_solivaga_genome_assembly,_chromosome:_4	AUGUSTUS	exon	43349800	43350062	.	+	.	ID=g11326.t1.exon3;Parent=g11326.t1;
OX377613.1_Thelaira_solivaga_genome_assembly,_chromosome:_4	AUGUSTUS	intron	43350063	43350577	1	+	.	ID=g11326.t1.intron3;Parent=g11326.t1;
OX377613.1_Thelaira_solivaga_genome_assembly,_chromosome:_4	AUGUSTUS	CDS	43350578	43351490	1	+	1	ID=g11326.t1.CDS4;Parent=g11326.t1;
OX377613.1_Thelaira_solivaga_genome_assembly,_chromosome:_4	AUGUSTUS	exon	43350578	43351490	.	+	.	ID=g11326.t1.exon4;Parent=g11326.t1;
OX377613.1_Thelaira_solivaga_genome_assembly,_chromosome:_4	AUGUSTUS	stop_codon	43351488	43351490	.	+	0	ID=g11326.t1.stop1;Parent=g11326.t1;
OX377613.1_Thelaira_solivaga_genome_assembly,_chromosome:_4	AUGUSTUS	gene	43355560	43356417	.	-	.	ID=g11327;
OX377613.1_Thelaira_solivaga_genome_assembly,_chromosome:_4	AUGUSTUS	mRNA	43355560	43356417	1	-	.	ID=g11327.t1;Parent=g11327;
OX377613.1_Thelaira_solivaga_genome_assembly,_chromosome:_4	AUGUSTUS	stop_codon	43355560	43355562	.	-	0	ID=g11327.t1.stop1;Parent=g11327.t1;
OX377613.1_Thelaira_solivaga_genome_assembly,_chromosome:_4	AUGUSTUS	CDS	43355560	43356326	1	-	2	ID=g11327.t1.CDS1;Parent=g11327.t1;
OX377613.1_Thelaira_solivaga_genome_assembly,_chromosome:_4	AUGUSTUS	exon	43355560	43356326	.	-	.	ID=g11327.t1.exon1;Parent=g11327.t1;
OX377613.1_Thelaira_solivaga_genome_assembly,_chromosome:_4	AUGUSTUS	intron	43356327	43356386	1	-	.	ID=g11327.t1.intron1;Parent=g11327.t1;
OX377613.1_Thelaira_solivaga_genome_assembly,_chromosome:_4	AUGUSTUS	CDS	43356387	43356417	1	-	0	ID=g11327.t1.CDS2;Parent=g11327.t1;
OX377613.1_Thelaira_solivaga_genome_assembly,_chromosome:_4	AUGUSTUS	exon	43356387	43356417	.	-	.	ID=g11327.t1.exon2;Parent=g11327.t1;
OX377613.1_Thelaira_solivaga_genome_assembly,_chromosome:_4	AUGUSTUS	start_codon	43356415	43356417	.	-	0	ID=g11327.t1.start1;Parent=g11327.t1;
OX377613.1_Thelaira_solivaga_genome_assembly,_chromosome:_4	AUGUSTUS	gene	43359127	43360086	.	-	.	ID=g11328;
OX377613.1_Thelaira_solivaga_genome_assembly,_chromosome:_4	AUGUSTUS	mRNA	43359127	43360086	1	-	.	ID=g11328.t1;Parent=g11328;
OX377613.1_Thelaira_solivaga_genome_assembly,_chromosome:_4	AUGUSTUS	stop_codon	43359127	43359129	.	-	0	ID=g11328.t1.stop1;Parent=g11328.t1;
OX377613.1_Thelaira_solivaga_genome_assembly,_chromosome:_4	AUGUSTUS	CDS	43359127	43359342	1	-	0	ID=g11328.t1.CDS1;Parent=g11328.t1;
OX377613.1_Thelaira_solivaga_genome_assembly,_chromosome:_4	AUGUSTUS	exon	43359127	43359342	.	-	.	ID=g11328.t1.exon1;Parent=g11328.t1;
OX377613.1_Thelaira_solivaga_genome_assembly,_chromosome:_4	AUGUSTUS	intron	43359343	43359414	1	-	.	ID=g11328.t1.intron1;Parent=g11328.t1;
OX377613.1_Thelaira_solivaga_genome_assembly,_chromosome:_4	AUGUSTUS	CDS	43359415	43360086	1	-	0	ID=g11328.t1.CDS2;Parent=g11328.t1;
OX377613.1_Thelaira_solivaga_genome_assembly,_chromosome:_4	AUGUSTUS	exon	43359415	43360086	.	-	.	ID=g11328.t1.exon2;Parent=g11328.t1;
OX377613.1_Thelaira_solivaga_genome_assembly,_chromosome:_4	AUGUSTUS	start_codon	43360084	43360086	.	-	0	ID=g11328.t1.start1;Parent=g11328.t1;
OX377613.1_Thelaira_solivaga_genome_assembly,_chromosome:_4	AUGUSTUS	mRNA	43359127	43360086	1	-	.	ID=g11328.t2;Parent=g11328;
OX377613.1_Thelaira_solivaga_genome_assembly,_chromosome:_4	AUGUSTUS	stop_codon	43359127	43359129	.	-	0	ID=g11328.t2.stop1;Parent=g11328.t2;
OX377613.1_Thelaira_solivaga_genome_assembly,_chromosome:_4	AUGUSTUS	CDS	43359127	43359345	1	-	0	ID=g11328.t2.CDS1;Parent=g11328.t2;
OX377613.1_Thelaira_solivaga_genome_assembly,_chromosome:_4	AUGUSTUS	exon	43359127	43359345	.	-	.	ID=g11328.t2.exon1;Parent=g11328.t2;
OX377613.1_Thelaira_solivaga_genome_assembly,_chromosome:_4	AUGUSTUS	intron	43359346	43359414	1	-	.	ID=g11328.t2.intron1;Parent=g11328.t2;
OX377613.1_Thelaira_solivaga_genome_assembly,_chromosome:_4	AUGUSTUS	CDS	43359415	43360086	1	-	0	ID=g11328.t2.CDS2;Parent=g11328.t2;
OX377613.1_Thelaira_solivaga_genome_assembly,_chromosome:_4	AUGUSTUS	exon	43359415	43360086	.	-	.	ID=g11328.t2.exon2;Parent=g11328.t2;
OX377613.1_Thelaira_solivaga_genome_assembly,_chromosome:_4	AUGUSTUS	start_codon	43360084	43360086	.	-	0	ID=g11328.t2.start1;Parent=g11328.t2;
OX377613.1_Thelaira_solivaga_genome_assembly,_chromosome:_4	GeneMark.hmm3	mRNA	43359127	43360047	.	-	.	ID=g11328.t3;Parent=g11328;
OX377613.1_Thelaira_solivaga_genome_assembly,_chromosome:_4	GeneMark.hmm3	stop_codon	43359127	43359129	.	-	0	ID=g11328.t3.stop1;Parent=g11328.t3;
OX377613.1_Thelaira_solivaga_genome_assembly,_chromosome:_4	GeneMark.hmm3	CDS	43359127	43359345	.	-	0	ID=g11328.t3.CDS1;Parent=g11328.t3;
OX377613.1_Thelaira_solivaga_genome_assembly,_chromosome:_4	GeneMark.hmm3	exon	43359127	43359345	0	-	.	ID=g11328.t3.exon1;Parent=g11328.t3;
OX377613.1_Thelaira_solivaga_genome_assembly,_chromosome:_4	GeneMark.hmm3	intron	43359346	43359414	.	-	0	ID=g11328.t3.intron1;Parent=g11328.t3;
OX377613.1_Thelaira_solivaga_genome_assembly,_chromosome:_4	GeneMark.hmm3	CDS	43359415	43360047	.	-	0	ID=g11328.t3.CDS2;Parent=g11328.t3;
OX377613.1_Thelaira_solivaga_genome_assembly,_chromosome:_4	GeneMark.hmm3	exon	43359415	43360047	0	-	.	ID=g11328.t3.exon2;Parent=g11328.t3;
OX377613.1_Thelaira_solivaga_genome_assembly,_chromosome:_4	GeneMark.hmm3	start_codon	43360045	43360047	.	-	0	ID=g11328.t3.start1;Parent=g11328.t3;
OX377613.1_Thelaira_solivaga_genome_assembly,_chromosome:_4	AUGUSTUS	gene	43389303	43393392	.	+	.	ID=g11329;
OX377613.1_Thelaira_solivaga_genome_assembly,_chromosome:_4	AUGUSTUS	mRNA	43389303	43393392	1	+	.	ID=g11329.t1;Parent=g11329;
OX377613.1_Thelaira_solivaga_genome_assembly,_chromosome:_4	AUGUSTUS	start_codon	43389303	43389305	.	+	0	ID=g11329.t1.start1;Parent=g11329.t1;
OX377613.1_Thelaira_solivaga_genome_assembly,_chromosome:_4	AUGUSTUS	CDS	43389303	43389417	1	+	0	ID=g11329.t1.CDS1;Parent=g11329.t1;
OX377613.1_Thelaira_solivaga_genome_assembly,_chromosome:_4	AUGUSTUS	exon	43389303	43389417	.	+	.	ID=g11329.t1.exon1;Parent=g11329.t1;
OX377613.1_Thelaira_solivaga_genome_assembly,_chromosome:_4	AUGUSTUS	intron	43389418	43389547	1	+	.	ID=g11329.t1.intron1;Parent=g11329.t1;
OX377613.1_Thelaira_solivaga_genome_assembly,_chromosome:_4	AUGUSTUS	CDS	43389548	43389752	1	+	2	ID=g11329.t1.CDS2;Parent=g11329.t1;
OX377613.1_Thelaira_solivaga_genome_assembly,_chromosome:_4	AUGUSTUS	exon	43389548	43389752	.	+	.	ID=g11329.t1.exon2;Parent=g11329.t1;
OX377613.1_Thelaira_solivaga_genome_assembly,_chromosome:_4	AUGUSTUS	intron	43389753	43389857	1	+	.	ID=g11329.t1.intron2;Parent=g11329.t1;
OX377613.1_Thelaira_solivaga_genome_assembly,_chromosome:_4	AUGUSTUS	CDS	43389858	43389929	1	+	1	ID=g11329.t1.CDS3;Parent=g11329.t1;
OX377613.1_Thelaira_solivaga_genome_assembly,_chromosome:_4	AUGUSTUS	exon	43389858	43389929	.	+	.	ID=g11329.t1.exon3;Parent=g11329.t1;
OX377613.1_Thelaira_solivaga_genome_assembly,_chromosome:_4	AUGUSTUS	intron	43389930	43393343	1	+	.	ID=g11329.t1.intron3;Parent=g11329.t1;
OX377613.1_Thelaira_solivaga_genome_assembly,_chromosome:_4	AUGUSTUS	CDS	43393344	43393392	1	+	1	ID=g11329.t1.CDS4;Parent=g11329.t1;
OX377613.1_Thelaira_solivaga_genome_assembly,_chromosome:_4	AUGUSTUS	exon	43393344	43393392	.	+	.	ID=g11329.t1.exon4;Parent=g11329.t1;
OX377613.1_Thelaira_solivaga_genome_assembly,_chromosome:_4	AUGUSTUS	stop_codon	43393390	43393392	.	+	0	ID=g11329.t1.stop1;Parent=g11329.t1;
OX377613.1_Thelaira_solivaga_genome_assembly,_chromosome:_4	AUGUSTUS	gene	43467877	43468548	.	+	.	ID=g11330;
OX377613.1_Thelaira_solivaga_genome_assembly,_chromosome:_4	AUGUSTUS	mRNA	43467877	43468548	0.8	+	.	ID=g11330.t1;Parent=g11330;
OX377613.1_Thelaira_solivaga_genome_assembly,_chromosome:_4	AUGUSTUS	start_codon	43467877	43467879	.	+	0	ID=g11330.t1.start1;Parent=g11330.t1;
OX377613.1_Thelaira_solivaga_genome_assembly,_chromosome:_4	AUGUSTUS	CDS	43467877	43468548	0.8	+	0	ID=g11330.t1.CDS1;Parent=g11330.t1;
OX377613.1_Thelaira_solivaga_genome_assembly,_chromosome:_4	AUGUSTUS	exon	43467877	43468548	.	+	.	ID=g11330.t1.exon1;Parent=g11330.t1;
OX377613.1_Thelaira_solivaga_genome_assembly,_chromosome:_4	AUGUSTUS	stop_codon	43468546	43468548	.	+	0	ID=g11330.t1.stop1;Parent=g11330.t1;
OX377613.1_Thelaira_solivaga_genome_assembly,_chromosome:_4	AUGUSTUS	gene	43485473	43492903	.	+	.	ID=g11331;
OX377613.1_Thelaira_solivaga_genome_assembly,_chromosome:_4	AUGUSTUS	mRNA	43485473	43492903	1	+	.	ID=g11331.t1;Parent=g11331;
OX377613.1_Thelaira_solivaga_genome_assembly,_chromosome:_4	AUGUSTUS	start_codon	43485473	43485475	.	+	0	ID=g11331.t1.start1;Parent=g11331.t1;
OX377613.1_Thelaira_solivaga_genome_assembly,_chromosome:_4	AUGUSTUS	CDS	43485473	43485550	1	+	0	ID=g11331.t1.CDS1;Parent=g11331.t1;
OX377613.1_Thelaira_solivaga_genome_assembly,_chromosome:_4	AUGUSTUS	exon	43485473	43485550	.	+	.	ID=g11331.t1.exon1;Parent=g11331.t1;
OX377613.1_Thelaira_solivaga_genome_assembly,_chromosome:_4	AUGUSTUS	intron	43485551	43485627	1	+	.	ID=g11331.t1.intron1;Parent=g11331.t1;
OX377613.1_Thelaira_solivaga_genome_assembly,_chromosome:_4	AUGUSTUS	CDS	43485628	43485762	1	+	0	ID=g11331.t1.CDS2;Parent=g11331.t1;
OX377613.1_Thelaira_solivaga_genome_assembly,_chromosome:_4	AUGUSTUS	exon	43485628	43485762	.	+	.	ID=g11331.t1.exon2;Parent=g11331.t1;
OX377613.1_Thelaira_solivaga_genome_assembly,_chromosome:_4	AUGUSTUS	intron	43485763	43485821	1	+	.	ID=g11331.t1.intron2;Parent=g11331.t1;
OX377613.1_Thelaira_solivaga_genome_assembly,_chromosome:_4	AUGUSTUS	CDS	43485822	43486275	1	+	0	ID=g11331.t1.CDS3;Parent=g11331.t1;
OX377613.1_Thelaira_solivaga_genome_assembly,_chromosome:_4	AUGUSTUS	exon	43485822	43486275	.	+	.	ID=g11331.t1.exon3;Parent=g11331.t1;
OX377613.1_Thelaira_solivaga_genome_assembly,_chromosome:_4	AUGUSTUS	intron	43486276	43486346	1	+	.	ID=g11331.t1.intron3;Parent=g11331.t1;
OX377613.1_Thelaira_solivaga_genome_assembly,_chromosome:_4	AUGUSTUS	CDS	43486347	43486474	1	+	2	ID=g11331.t1.CDS4;Parent=g11331.t1;
OX377613.1_Thelaira_solivaga_genome_assembly,_chromosome:_4	AUGUSTUS	exon	43486347	43486474	.	+	.	ID=g11331.t1.exon4;Parent=g11331.t1;
OX377613.1_Thelaira_solivaga_genome_assembly,_chromosome:_4	AUGUSTUS	intron	43486475	43492326	1	+	.	ID=g11331.t1.intron4;Parent=g11331.t1;
OX377613.1_Thelaira_solivaga_genome_assembly,_chromosome:_4	AUGUSTUS	CDS	43492327	43492365	1	+	0	ID=g11331.t1.CDS5;Parent=g11331.t1;
OX377613.1_Thelaira_solivaga_genome_assembly,_chromosome:_4	AUGUSTUS	exon	43492327	43492365	.	+	.	ID=g11331.t1.exon5;Parent=g11331.t1;
OX377613.1_Thelaira_solivaga_genome_assembly,_chromosome:_4	AUGUSTUS	intron	43492366	43492771	1	+	.	ID=g11331.t1.intron5;Parent=g11331.t1;
OX377613.1_Thelaira_solivaga_genome_assembly,_chromosome:_4	AUGUSTUS	CDS	43492772	43492903	1	+	0	ID=g11331.t1.CDS6;Parent=g11331.t1;
OX377613.1_Thelaira_solivaga_genome_assembly,_chromosome:_4	AUGUSTUS	exon	43492772	43492903	.	+	.	ID=g11331.t1.exon6;Parent=g11331.t1;
OX377613.1_Thelaira_solivaga_genome_assembly,_chromosome:_4	AUGUSTUS	stop_codon	43492901	43492903	.	+	0	ID=g11331.t1.stop1;Parent=g11331.t1;
OX377613.1_Thelaira_solivaga_genome_assembly,_chromosome:_4	AUGUSTUS	mRNA	43485473	43492903	1	+	.	ID=g11331.t2;Parent=g11331;
OX377613.1_Thelaira_solivaga_genome_assembly,_chromosome:_4	AUGUSTUS	start_codon	43485473	43485475	.	+	0	ID=g11331.t2.start1;Parent=g11331.t2;
OX377613.1_Thelaira_solivaga_genome_assembly,_chromosome:_4	AUGUSTUS	CDS	43485473	43485550	1	+	0	ID=g11331.t2.CDS1;Parent=g11331.t2;
OX377613.1_Thelaira_solivaga_genome_assembly,_chromosome:_4	AUGUSTUS	exon	43485473	43485550	.	+	.	ID=g11331.t2.exon1;Parent=g11331.t2;
OX377613.1_Thelaira_solivaga_genome_assembly,_chromosome:_4	AUGUSTUS	intron	43485551	43485627	1	+	.	ID=g11331.t2.intron1;Parent=g11331.t2;
OX377613.1_Thelaira_solivaga_genome_assembly,_chromosome:_4	AUGUSTUS	CDS	43485628	43485762	1	+	0	ID=g11331.t2.CDS2;Parent=g11331.t2;
OX377613.1_Thelaira_solivaga_genome_assembly,_chromosome:_4	AUGUSTUS	exon	43485628	43485762	.	+	.	ID=g11331.t2.exon2;Parent=g11331.t2;
OX377613.1_Thelaira_solivaga_genome_assembly,_chromosome:_4	AUGUSTUS	intron	43485763	43485821	1	+	.	ID=g11331.t2.intron2;Parent=g11331.t2;
OX377613.1_Thelaira_solivaga_genome_assembly,_chromosome:_4	AUGUSTUS	CDS	43485822	43486275	1	+	0	ID=g11331.t2.CDS3;Parent=g11331.t2;
OX377613.1_Thelaira_solivaga_genome_assembly,_chromosome:_4	AUGUSTUS	exon	43485822	43486275	.	+	.	ID=g11331.t2.exon3;Parent=g11331.t2;
OX377613.1_Thelaira_solivaga_genome_assembly,_chromosome:_4	AUGUSTUS	intron	43486276	43486346	1	+	.	ID=g11331.t2.intron3;Parent=g11331.t2;
OX377613.1_Thelaira_solivaga_genome_assembly,_chromosome:_4	AUGUSTUS	CDS	43486347	43486474	1	+	2	ID=g11331.t2.CDS4;Parent=g11331.t2;
OX377613.1_Thelaira_solivaga_genome_assembly,_chromosome:_4	AUGUSTUS	exon	43486347	43486474	.	+	.	ID=g11331.t2.exon4;Parent=g11331.t2;
OX377613.1_Thelaira_solivaga_genome_assembly,_chromosome:_4	AUGUSTUS	intron	43486475	43492771	1	+	.	ID=g11331.t2.intron4;Parent=g11331.t2;
OX377613.1_Thelaira_solivaga_genome_assembly,_chromosome:_4	AUGUSTUS	CDS	43492772	43492903	1	+	0	ID=g11331.t2.CDS5;Parent=g11331.t2;
OX377613.1_Thelaira_solivaga_genome_assembly,_chromosome:_4	AUGUSTUS	exon	43492772	43492903	.	+	.	ID=g11331.t2.exon5;Parent=g11331.t2;
OX377613.1_Thelaira_solivaga_genome_assembly,_chromosome:_4	AUGUSTUS	stop_codon	43492901	43492903	.	+	0	ID=g11331.t2.stop1;Parent=g11331.t2;
OX377613.1_Thelaira_solivaga_genome_assembly,_chromosome:_4	AUGUSTUS	gene	43500242	43501029	.	+	.	ID=g11332;
OX377613.1_Thelaira_solivaga_genome_assembly,_chromosome:_4	AUGUSTUS	mRNA	43500242	43501029	1	+	.	ID=g11332.t1;Parent=g11332;
OX377613.1_Thelaira_solivaga_genome_assembly,_chromosome:_4	AUGUSTUS	start_codon	43500242	43500244	.	+	0	ID=g11332.t1.start1;Parent=g11332.t1;
OX377613.1_Thelaira_solivaga_genome_assembly,_chromosome:_4	AUGUSTUS	CDS	43500242	43500272	1	+	0	ID=g11332.t1.CDS1;Parent=g11332.t1;
OX377613.1_Thelaira_solivaga_genome_assembly,_chromosome:_4	AUGUSTUS	exon	43500242	43500272	.	+	.	ID=g11332.t1.exon1;Parent=g11332.t1;
OX377613.1_Thelaira_solivaga_genome_assembly,_chromosome:_4	AUGUSTUS	intron	43500273	43500340	1	+	.	ID=g11332.t1.intron1;Parent=g11332.t1;
OX377613.1_Thelaira_solivaga_genome_assembly,_chromosome:_4	AUGUSTUS	CDS	43500341	43501029	1	+	2	ID=g11332.t1.CDS2;Parent=g11332.t1;
OX377613.1_Thelaira_solivaga_genome_assembly,_chromosome:_4	AUGUSTUS	exon	43500341	43501029	.	+	.	ID=g11332.t1.exon2;Parent=g11332.t1;
OX377613.1_Thelaira_solivaga_genome_assembly,_chromosome:_4	AUGUSTUS	stop_codon	43501027	43501029	.	+	0	ID=g11332.t1.stop1;Parent=g11332.t1;
OX377613.1_Thelaira_solivaga_genome_assembly,_chromosome:_4	AUGUSTUS	gene	43631645	43633274	.	+	.	ID=g11333;
OX377613.1_Thelaira_solivaga_genome_assembly,_chromosome:_4	AUGUSTUS	mRNA	43631645	43633274	0.98	+	.	ID=g11333.t1;Parent=g11333;
OX377613.1_Thelaira_solivaga_genome_assembly,_chromosome:_4	AUGUSTUS	start_codon	43631645	43631647	.	+	0	ID=g11333.t1.start1;Parent=g11333.t1;
OX377613.1_Thelaira_solivaga_genome_assembly,_chromosome:_4	AUGUSTUS	CDS	43631645	43632366	1	+	0	ID=g11333.t1.CDS1;Parent=g11333.t1;
OX377613.1_Thelaira_solivaga_genome_assembly,_chromosome:_4	AUGUSTUS	exon	43631645	43632366	.	+	.	ID=g11333.t1.exon1;Parent=g11333.t1;
OX377613.1_Thelaira_solivaga_genome_assembly,_chromosome:_4	AUGUSTUS	intron	43632367	43632565	0.98	+	.	ID=g11333.t1.intron1;Parent=g11333.t1;
OX377613.1_Thelaira_solivaga_genome_assembly,_chromosome:_4	AUGUSTUS	CDS	43632566	43633274	0.98	+	1	ID=g11333.t1.CDS2;Parent=g11333.t1;
OX377613.1_Thelaira_solivaga_genome_assembly,_chromosome:_4	AUGUSTUS	exon	43632566	43633274	.	+	.	ID=g11333.t1.exon2;Parent=g11333.t1;
OX377613.1_Thelaira_solivaga_genome_assembly,_chromosome:_4	AUGUSTUS	stop_codon	43633272	43633274	.	+	0	ID=g11333.t1.stop1;Parent=g11333.t1;
OX377613.1_Thelaira_solivaga_genome_assembly,_chromosome:_4	AUGUSTUS	gene	43633363	43633968	.	+	.	ID=g11334;
OX377613.1_Thelaira_solivaga_genome_assembly,_chromosome:_4	AUGUSTUS	mRNA	43633363	43633968	1	+	.	ID=g11334.t1;Parent=g11334;
OX377613.1_Thelaira_solivaga_genome_assembly,_chromosome:_4	AUGUSTUS	start_codon	43633363	43633365	.	+	0	ID=g11334.t1.start1;Parent=g11334.t1;
OX377613.1_Thelaira_solivaga_genome_assembly,_chromosome:_4	AUGUSTUS	CDS	43633363	43633968	1	+	0	ID=g11334.t1.CDS1;Parent=g11334.t1;
OX377613.1_Thelaira_solivaga_genome_assembly,_chromosome:_4	AUGUSTUS	exon	43633363	43633968	.	+	.	ID=g11334.t1.exon1;Parent=g11334.t1;
OX377613.1_Thelaira_solivaga_genome_assembly,_chromosome:_4	AUGUSTUS	stop_codon	43633966	43633968	.	+	0	ID=g11334.t1.stop1;Parent=g11334.t1;
OX377613.1_Thelaira_solivaga_genome_assembly,_chromosome:_4	AUGUSTUS	gene	43634312	43635762	.	+	.	ID=g11335;
OX377613.1_Thelaira_solivaga_genome_assembly,_chromosome:_4	AUGUSTUS	mRNA	43634312	43635762	0.29	+	.	ID=g11335.t1;Parent=g11335;
OX377613.1_Thelaira_solivaga_genome_assembly,_chromosome:_4	AUGUSTUS	start_codon	43634312	43634314	.	+	0	ID=g11335.t1.start1;Parent=g11335.t1;
OX377613.1_Thelaira_solivaga_genome_assembly,_chromosome:_4	AUGUSTUS	CDS	43634312	43634562	0.56	+	0	ID=g11335.t1.CDS1;Parent=g11335.t1;
OX377613.1_Thelaira_solivaga_genome_assembly,_chromosome:_4	AUGUSTUS	exon	43634312	43634562	.	+	.	ID=g11335.t1.exon1;Parent=g11335.t1;
OX377613.1_Thelaira_solivaga_genome_assembly,_chromosome:_4	AUGUSTUS	intron	43634563	43634621	0.34	+	.	ID=g11335.t1.intron1;Parent=g11335.t1;
OX377613.1_Thelaira_solivaga_genome_assembly,_chromosome:_4	AUGUSTUS	CDS	43634622	43634751	0.34	+	1	ID=g11335.t1.CDS2;Parent=g11335.t1;
OX377613.1_Thelaira_solivaga_genome_assembly,_chromosome:_4	AUGUSTUS	exon	43634622	43634751	.	+	.	ID=g11335.t1.exon2;Parent=g11335.t1;
OX377613.1_Thelaira_solivaga_genome_assembly,_chromosome:_4	AUGUSTUS	intron	43634752	43634823	0.41	+	.	ID=g11335.t1.intron2;Parent=g11335.t1;
OX377613.1_Thelaira_solivaga_genome_assembly,_chromosome:_4	AUGUSTUS	CDS	43634824	43635135	0.46	+	0	ID=g11335.t1.CDS3;Parent=g11335.t1;
OX377613.1_Thelaira_solivaga_genome_assembly,_chromosome:_4	AUGUSTUS	exon	43634824	43635135	.	+	.	ID=g11335.t1.exon3;Parent=g11335.t1;
OX377613.1_Thelaira_solivaga_genome_assembly,_chromosome:_4	AUGUSTUS	intron	43635136	43635302	0.6	+	.	ID=g11335.t1.intron3;Parent=g11335.t1;
OX377613.1_Thelaira_solivaga_genome_assembly,_chromosome:_4	AUGUSTUS	CDS	43635303	43635451	0.6	+	0	ID=g11335.t1.CDS4;Parent=g11335.t1;
OX377613.1_Thelaira_solivaga_genome_assembly,_chromosome:_4	AUGUSTUS	exon	43635303	43635451	.	+	.	ID=g11335.t1.exon4;Parent=g11335.t1;
OX377613.1_Thelaira_solivaga_genome_assembly,_chromosome:_4	AUGUSTUS	intron	43635452	43635506	0.96	+	.	ID=g11335.t1.intron4;Parent=g11335.t1;
OX377613.1_Thelaira_solivaga_genome_assembly,_chromosome:_4	AUGUSTUS	CDS	43635507	43635762	0.96	+	1	ID=g11335.t1.CDS5;Parent=g11335.t1;
OX377613.1_Thelaira_solivaga_genome_assembly,_chromosome:_4	AUGUSTUS	exon	43635507	43635762	.	+	.	ID=g11335.t1.exon5;Parent=g11335.t1;
OX377613.1_Thelaira_solivaga_genome_assembly,_chromosome:_4	AUGUSTUS	stop_codon	43635760	43635762	.	+	0	ID=g11335.t1.stop1;Parent=g11335.t1;
OX377613.1_Thelaira_solivaga_genome_assembly,_chromosome:_4	AUGUSTUS	gene	43638577	43642605	.	+	.	ID=g11336;
OX377613.1_Thelaira_solivaga_genome_assembly,_chromosome:_4	AUGUSTUS	mRNA	43638577	43642605	0.47	+	.	ID=g11336.t1;Parent=g11336;
OX377613.1_Thelaira_solivaga_genome_assembly,_chromosome:_4	AUGUSTUS	start_codon	43638577	43638579	.	+	0	ID=g11336.t1.start1;Parent=g11336.t1;
OX377613.1_Thelaira_solivaga_genome_assembly,_chromosome:_4	AUGUSTUS	CDS	43638577	43638769	0.47	+	0	ID=g11336.t1.CDS1;Parent=g11336.t1;
OX377613.1_Thelaira_solivaga_genome_assembly,_chromosome:_4	AUGUSTUS	exon	43638577	43638769	.	+	.	ID=g11336.t1.exon1;Parent=g11336.t1;
OX377613.1_Thelaira_solivaga_genome_assembly,_chromosome:_4	AUGUSTUS	intron	43638770	43642177	1	+	.	ID=g11336.t1.intron1;Parent=g11336.t1;
OX377613.1_Thelaira_solivaga_genome_assembly,_chromosome:_4	AUGUSTUS	CDS	43642178	43642605	1	+	2	ID=g11336.t1.CDS2;Parent=g11336.t1;
OX377613.1_Thelaira_solivaga_genome_assembly,_chromosome:_4	AUGUSTUS	exon	43642178	43642605	.	+	.	ID=g11336.t1.exon2;Parent=g11336.t1;
OX377613.1_Thelaira_solivaga_genome_assembly,_chromosome:_4	AUGUSTUS	stop_codon	43642603	43642605	.	+	0	ID=g11336.t1.stop1;Parent=g11336.t1;
OX377613.1_Thelaira_solivaga_genome_assembly,_chromosome:_4	AUGUSTUS	gene	43644394	43646526	.	+	.	ID=g11337;
OX377613.1_Thelaira_solivaga_genome_assembly,_chromosome:_4	AUGUSTUS	mRNA	43644394	43646526	0.21	+	.	ID=g11337.t1;Parent=g11337;
OX377613.1_Thelaira_solivaga_genome_assembly,_chromosome:_4	AUGUSTUS	CDS	43644394	43644396	0.42	+	0	ID=g11337.t1.CDS1;Parent=g11337.t1;
OX377613.1_Thelaira_solivaga_genome_assembly,_chromosome:_4	AUGUSTUS	exon	43644394	43644396	.	+	.	ID=g11337.t1.exon1;Parent=g11337.t1;
OX377613.1_Thelaira_solivaga_genome_assembly,_chromosome:_4	AUGUSTUS	start_codon	43644394	43644396	.	+	0	ID=g11337.t1.start1;Parent=g11337.t1;
OX377613.1_Thelaira_solivaga_genome_assembly,_chromosome:_4	AUGUSTUS	intron	43644397	43644568	0.32	+	.	ID=g11337.t1.intron1;Parent=g11337.t1;
OX377613.1_Thelaira_solivaga_genome_assembly,_chromosome:_4	AUGUSTUS	CDS	43644569	43645058	0.31	+	0	ID=g11337.t1.CDS2;Parent=g11337.t1;
OX377613.1_Thelaira_solivaga_genome_assembly,_chromosome:_4	AUGUSTUS	exon	43644569	43645058	.	+	.	ID=g11337.t1.exon2;Parent=g11337.t1;
OX377613.1_Thelaira_solivaga_genome_assembly,_chromosome:_4	AUGUSTUS	intron	43645059	43645340	0.3	+	.	ID=g11337.t1.intron2;Parent=g11337.t1;
OX377613.1_Thelaira_solivaga_genome_assembly,_chromosome:_4	AUGUSTUS	CDS	43645341	43645489	0.3	+	2	ID=g11337.t1.CDS3;Parent=g11337.t1;
OX377613.1_Thelaira_solivaga_genome_assembly,_chromosome:_4	AUGUSTUS	exon	43645341	43645489	.	+	.	ID=g11337.t1.exon3;Parent=g11337.t1;
OX377613.1_Thelaira_solivaga_genome_assembly,_chromosome:_4	AUGUSTUS	intron	43645490	43645974	0.3	+	.	ID=g11337.t1.intron3;Parent=g11337.t1;
OX377613.1_Thelaira_solivaga_genome_assembly,_chromosome:_4	AUGUSTUS	CDS	43645975	43646526	0.33	+	0	ID=g11337.t1.CDS4;Parent=g11337.t1;
OX377613.1_Thelaira_solivaga_genome_assembly,_chromosome:_4	AUGUSTUS	exon	43645975	43646526	.	+	.	ID=g11337.t1.exon4;Parent=g11337.t1;
OX377613.1_Thelaira_solivaga_genome_assembly,_chromosome:_4	AUGUSTUS	stop_codon	43646524	43646526	.	+	0	ID=g11337.t1.stop1;Parent=g11337.t1;
OX377613.1_Thelaira_solivaga_genome_assembly,_chromosome:_4	AUGUSTUS	gene	43651307	43652260	.	+	.	ID=g11338;
OX377613.1_Thelaira_solivaga_genome_assembly,_chromosome:_4	AUGUSTUS	mRNA	43651307	43652260	0.9	+	.	ID=g11338.t1;Parent=g11338;
OX377613.1_Thelaira_solivaga_genome_assembly,_chromosome:_4	AUGUSTUS	start_codon	43651307	43651309	.	+	0	ID=g11338.t1.start1;Parent=g11338.t1;
OX377613.1_Thelaira_solivaga_genome_assembly,_chromosome:_4	AUGUSTUS	CDS	43651307	43651561	0.99	+	0	ID=g11338.t1.CDS1;Parent=g11338.t1;
OX377613.1_Thelaira_solivaga_genome_assembly,_chromosome:_4	AUGUSTUS	exon	43651307	43651561	.	+	.	ID=g11338.t1.exon1;Parent=g11338.t1;
OX377613.1_Thelaira_solivaga_genome_assembly,_chromosome:_4	AUGUSTUS	intron	43651562	43651723	0.9	+	.	ID=g11338.t1.intron1;Parent=g11338.t1;
OX377613.1_Thelaira_solivaga_genome_assembly,_chromosome:_4	AUGUSTUS	CDS	43651724	43652260	0.9	+	0	ID=g11338.t1.CDS2;Parent=g11338.t1;
OX377613.1_Thelaira_solivaga_genome_assembly,_chromosome:_4	AUGUSTUS	exon	43651724	43652260	.	+	.	ID=g11338.t1.exon2;Parent=g11338.t1;
OX377613.1_Thelaira_solivaga_genome_assembly,_chromosome:_4	AUGUSTUS	stop_codon	43652258	43652260	.	+	0	ID=g11338.t1.stop1;Parent=g11338.t1;
OX377613.1_Thelaira_solivaga_genome_assembly,_chromosome:_4	AUGUSTUS	gene	43652293	43653075	.	+	.	ID=g11339;
OX377613.1_Thelaira_solivaga_genome_assembly,_chromosome:_4	AUGUSTUS	mRNA	43652293	43653075	0.98	+	.	ID=g11339.t1;Parent=g11339;
OX377613.1_Thelaira_solivaga_genome_assembly,_chromosome:_4	AUGUSTUS	start_codon	43652293	43652295	.	+	0	ID=g11339.t1.start1;Parent=g11339.t1;
OX377613.1_Thelaira_solivaga_genome_assembly,_chromosome:_4	AUGUSTUS	CDS	43652293	43653075	0.98	+	0	ID=g11339.t1.CDS1;Parent=g11339.t1;
OX377613.1_Thelaira_solivaga_genome_assembly,_chromosome:_4	AUGUSTUS	exon	43652293	43653075	.	+	.	ID=g11339.t1.exon1;Parent=g11339.t1;
OX377613.1_Thelaira_solivaga_genome_assembly,_chromosome:_4	AUGUSTUS	stop_codon	43653073	43653075	.	+	0	ID=g11339.t1.stop1;Parent=g11339.t1;
OX377613.1_Thelaira_solivaga_genome_assembly,_chromosome:_4	AUGUSTUS	gene	43655186	43656352	.	+	.	ID=g11340;
OX377613.1_Thelaira_solivaga_genome_assembly,_chromosome:_4	AUGUSTUS	mRNA	43655186	43656352	0.55	+	.	ID=g11340.t1;Parent=g11340;
OX377613.1_Thelaira_solivaga_genome_assembly,_chromosome:_4	AUGUSTUS	start_codon	43655186	43655188	.	+	0	ID=g11340.t1.start1;Parent=g11340.t1;
OX377613.1_Thelaira_solivaga_genome_assembly,_chromosome:_4	AUGUSTUS	CDS	43655186	43656352	0.55	+	0	ID=g11340.t1.CDS1;Parent=g11340.t1;
OX377613.1_Thelaira_solivaga_genome_assembly,_chromosome:_4	AUGUSTUS	exon	43655186	43656352	.	+	.	ID=g11340.t1.exon1;Parent=g11340.t1;
OX377613.1_Thelaira_solivaga_genome_assembly,_chromosome:_4	AUGUSTUS	stop_codon	43656350	43656352	.	+	0	ID=g11340.t1.stop1;Parent=g11340.t1;
OX377613.1_Thelaira_solivaga_genome_assembly,_chromosome:_4	AUGUSTUS	gene	43686090	43686556	.	-	.	ID=g11341;
OX377613.1_Thelaira_solivaga_genome_assembly,_chromosome:_4	AUGUSTUS	mRNA	43686090	43686556	0.96	-	.	ID=g11341.t1;Parent=g11341;
OX377613.1_Thelaira_solivaga_genome_assembly,_chromosome:_4	AUGUSTUS	stop_codon	43686090	43686092	.	-	0	ID=g11341.t1.stop1;Parent=g11341.t1;
OX377613.1_Thelaira_solivaga_genome_assembly,_chromosome:_4	AUGUSTUS	CDS	43686090	43686097	1	-	2	ID=g11341.t1.CDS1;Parent=g11341.t1;
OX377613.1_Thelaira_solivaga_genome_assembly,_chromosome:_4	AUGUSTUS	exon	43686090	43686097	.	-	.	ID=g11341.t1.exon1;Parent=g11341.t1;
OX377613.1_Thelaira_solivaga_genome_assembly,_chromosome:_4	AUGUSTUS	intron	43686098	43686222	0.96	-	.	ID=g11341.t1.intron1;Parent=g11341.t1;
OX377613.1_Thelaira_solivaga_genome_assembly,_chromosome:_4	AUGUSTUS	CDS	43686223	43686556	0.96	-	0	ID=g11341.t1.CDS2;Parent=g11341.t1;
OX377613.1_Thelaira_solivaga_genome_assembly,_chromosome:_4	AUGUSTUS	exon	43686223	43686556	.	-	.	ID=g11341.t1.exon2;Parent=g11341.t1;
OX377613.1_Thelaira_solivaga_genome_assembly,_chromosome:_4	AUGUSTUS	start_codon	43686554	43686556	.	-	0	ID=g11341.t1.start1;Parent=g11341.t1;
OX377613.1_Thelaira_solivaga_genome_assembly,_chromosome:_4	AUGUSTUS	gene	43686594	43687571	.	-	.	ID=g11342;
OX377613.1_Thelaira_solivaga_genome_assembly,_chromosome:_4	AUGUSTUS	mRNA	43686594	43687571	1	-	.	ID=g11342.t1;Parent=g11342;
OX377613.1_Thelaira_solivaga_genome_assembly,_chromosome:_4	AUGUSTUS	stop_codon	43686594	43686596	.	-	0	ID=g11342.t1.stop1;Parent=g11342.t1;
OX377613.1_Thelaira_solivaga_genome_assembly,_chromosome:_4	AUGUSTUS	CDS	43686594	43687571	1	-	0	ID=g11342.t1.CDS1;Parent=g11342.t1;
OX377613.1_Thelaira_solivaga_genome_assembly,_chromosome:_4	AUGUSTUS	exon	43686594	43687571	.	-	.	ID=g11342.t1.exon1;Parent=g11342.t1;
OX377613.1_Thelaira_solivaga_genome_assembly,_chromosome:_4	AUGUSTUS	start_codon	43687569	43687571	.	-	0	ID=g11342.t1.start1;Parent=g11342.t1;
OX377613.1_Thelaira_solivaga_genome_assembly,_chromosome:_4	AUGUSTUS	gene	43688957	43689244	.	-	.	ID=g11343;
OX377613.1_Thelaira_solivaga_genome_assembly,_chromosome:_4	AUGUSTUS	mRNA	43688957	43689244	0.53	-	.	ID=g11343.t1;Parent=g11343;
OX377613.1_Thelaira_solivaga_genome_assembly,_chromosome:_4	AUGUSTUS	stop_codon	43688957	43688959	.	-	0	ID=g11343.t1.stop1;Parent=g11343.t1;
OX377613.1_Thelaira_solivaga_genome_assembly,_chromosome:_4	AUGUSTUS	CDS	43688957	43688973	0.66	-	2	ID=g11343.t1.CDS1;Parent=g11343.t1;
OX377613.1_Thelaira_solivaga_genome_assembly,_chromosome:_4	AUGUSTUS	exon	43688957	43688973	.	-	.	ID=g11343.t1.exon1;Parent=g11343.t1;
OX377613.1_Thelaira_solivaga_genome_assembly,_chromosome:_4	AUGUSTUS	intron	43688974	43689054	0.53	-	.	ID=g11343.t1.intron1;Parent=g11343.t1;
OX377613.1_Thelaira_solivaga_genome_assembly,_chromosome:_4	AUGUSTUS	CDS	43689055	43689244	0.82	-	0	ID=g11343.t1.CDS2;Parent=g11343.t1;
OX377613.1_Thelaira_solivaga_genome_assembly,_chromosome:_4	AUGUSTUS	exon	43689055	43689244	.	-	.	ID=g11343.t1.exon2;Parent=g11343.t1;
OX377613.1_Thelaira_solivaga_genome_assembly,_chromosome:_4	AUGUSTUS	start_codon	43689242	43689244	.	-	0	ID=g11343.t1.start1;Parent=g11343.t1;
OX377613.1_Thelaira_solivaga_genome_assembly,_chromosome:_4	AUGUSTUS	gene	43690029	43690646	.	+	.	ID=g11344;
OX377613.1_Thelaira_solivaga_genome_assembly,_chromosome:_4	AUGUSTUS	mRNA	43690029	43690646	1	+	.	ID=g11344.t1;Parent=g11344;
OX377613.1_Thelaira_solivaga_genome_assembly,_chromosome:_4	AUGUSTUS	start_codon	43690029	43690031	.	+	0	ID=g11344.t1.start1;Parent=g11344.t1;
OX377613.1_Thelaira_solivaga_genome_assembly,_chromosome:_4	AUGUSTUS	CDS	43690029	43690646	1	+	0	ID=g11344.t1.CDS1;Parent=g11344.t1;
OX377613.1_Thelaira_solivaga_genome_assembly,_chromosome:_4	AUGUSTUS	exon	43690029	43690646	.	+	.	ID=g11344.t1.exon1;Parent=g11344.t1;
OX377613.1_Thelaira_solivaga_genome_assembly,_chromosome:_4	AUGUSTUS	stop_codon	43690644	43690646	.	+	0	ID=g11344.t1.stop1;Parent=g11344.t1;
OX377613.1_Thelaira_solivaga_genome_assembly,_chromosome:_4	AUGUSTUS	gene	43692332	43693429	.	+	.	ID=g11345;
OX377613.1_Thelaira_solivaga_genome_assembly,_chromosome:_4	AUGUSTUS	mRNA	43692332	43693429	1	+	.	ID=g11345.t1;Parent=g11345;
OX377613.1_Thelaira_solivaga_genome_assembly,_chromosome:_4	AUGUSTUS	start_codon	43692332	43692334	.	+	0	ID=g11345.t1.start1;Parent=g11345.t1;
OX377613.1_Thelaira_solivaga_genome_assembly,_chromosome:_4	AUGUSTUS	CDS	43692332	43693429	1	+	0	ID=g11345.t1.CDS1;Parent=g11345.t1;
OX377613.1_Thelaira_solivaga_genome_assembly,_chromosome:_4	AUGUSTUS	exon	43692332	43693429	.	+	.	ID=g11345.t1.exon1;Parent=g11345.t1;
OX377613.1_Thelaira_solivaga_genome_assembly,_chromosome:_4	AUGUSTUS	stop_codon	43693427	43693429	.	+	0	ID=g11345.t1.stop1;Parent=g11345.t1;
OX377613.1_Thelaira_solivaga_genome_assembly,_chromosome:_4	AUGUSTUS	gene	43694651	43695031	.	+	.	ID=g11346;
OX377613.1_Thelaira_solivaga_genome_assembly,_chromosome:_4	AUGUSTUS	mRNA	43694651	43695031	1	+	.	ID=g11346.t1;Parent=g11346;
OX377613.1_Thelaira_solivaga_genome_assembly,_chromosome:_4	AUGUSTUS	start_codon	43694651	43694653	.	+	0	ID=g11346.t1.start1;Parent=g11346.t1;
OX377613.1_Thelaira_solivaga_genome_assembly,_chromosome:_4	AUGUSTUS	CDS	43694651	43695031	1	+	0	ID=g11346.t1.CDS1;Parent=g11346.t1;
OX377613.1_Thelaira_solivaga_genome_assembly,_chromosome:_4	AUGUSTUS	exon	43694651	43695031	.	+	.	ID=g11346.t1.exon1;Parent=g11346.t1;
OX377613.1_Thelaira_solivaga_genome_assembly,_chromosome:_4	AUGUSTUS	stop_codon	43695029	43695031	.	+	0	ID=g11346.t1.stop1;Parent=g11346.t1;
OX377613.1_Thelaira_solivaga_genome_assembly,_chromosome:_4	AUGUSTUS	gene	43695461	43695761	.	+	.	ID=g11347;
OX377613.1_Thelaira_solivaga_genome_assembly,_chromosome:_4	AUGUSTUS	mRNA	43695461	43695761	1	+	.	ID=g11347.t1;Parent=g11347;
OX377613.1_Thelaira_solivaga_genome_assembly,_chromosome:_4	AUGUSTUS	start_codon	43695461	43695463	.	+	0	ID=g11347.t1.start1;Parent=g11347.t1;
OX377613.1_Thelaira_solivaga_genome_assembly,_chromosome:_4	AUGUSTUS	CDS	43695461	43695665	1	+	0	ID=g11347.t1.CDS1;Parent=g11347.t1;
OX377613.1_Thelaira_solivaga_genome_assembly,_chromosome:_4	AUGUSTUS	exon	43695461	43695665	.	+	.	ID=g11347.t1.exon1;Parent=g11347.t1;
OX377613.1_Thelaira_solivaga_genome_assembly,_chromosome:_4	AUGUSTUS	intron	43695666	43695738	1	+	.	ID=g11347.t1.intron1;Parent=g11347.t1;
OX377613.1_Thelaira_solivaga_genome_assembly,_chromosome:_4	AUGUSTUS	CDS	43695739	43695761	1	+	2	ID=g11347.t1.CDS2;Parent=g11347.t1;
OX377613.1_Thelaira_solivaga_genome_assembly,_chromosome:_4	AUGUSTUS	exon	43695739	43695761	.	+	.	ID=g11347.t1.exon2;Parent=g11347.t1;
OX377613.1_Thelaira_solivaga_genome_assembly,_chromosome:_4	AUGUSTUS	stop_codon	43695759	43695761	.	+	0	ID=g11347.t1.stop1;Parent=g11347.t1;
OX377613.1_Thelaira_solivaga_genome_assembly,_chromosome:_4	AUGUSTUS	gene	43696881	43700032	.	+	.	ID=g11348;
OX377613.1_Thelaira_solivaga_genome_assembly,_chromosome:_4	AUGUSTUS	mRNA	43696881	43700032	0.68	+	.	ID=g11348.t1;Parent=g11348;
OX377613.1_Thelaira_solivaga_genome_assembly,_chromosome:_4	AUGUSTUS	start_codon	43696881	43696883	.	+	0	ID=g11348.t1.start1;Parent=g11348.t1;
OX377613.1_Thelaira_solivaga_genome_assembly,_chromosome:_4	AUGUSTUS	CDS	43696881	43696980	0.81	+	0	ID=g11348.t1.CDS1;Parent=g11348.t1;
OX377613.1_Thelaira_solivaga_genome_assembly,_chromosome:_4	AUGUSTUS	exon	43696881	43696980	.	+	.	ID=g11348.t1.exon1;Parent=g11348.t1;
OX377613.1_Thelaira_solivaga_genome_assembly,_chromosome:_4	AUGUSTUS	intron	43696981	43697415	0.81	+	.	ID=g11348.t1.intron1;Parent=g11348.t1;
OX377613.1_Thelaira_solivaga_genome_assembly,_chromosome:_4	AUGUSTUS	CDS	43697416	43698015	0.81	+	2	ID=g11348.t1.CDS2;Parent=g11348.t1;
OX377613.1_Thelaira_solivaga_genome_assembly,_chromosome:_4	AUGUSTUS	exon	43697416	43698015	.	+	.	ID=g11348.t1.exon2;Parent=g11348.t1;
OX377613.1_Thelaira_solivaga_genome_assembly,_chromosome:_4	AUGUSTUS	intron	43698016	43698061	0.99	+	.	ID=g11348.t1.intron2;Parent=g11348.t1;
OX377613.1_Thelaira_solivaga_genome_assembly,_chromosome:_4	AUGUSTUS	CDS	43698062	43698140	0.98	+	2	ID=g11348.t1.CDS3;Parent=g11348.t1;
OX377613.1_Thelaira_solivaga_genome_assembly,_chromosome:_4	AUGUSTUS	exon	43698062	43698140	.	+	.	ID=g11348.t1.exon3;Parent=g11348.t1;
OX377613.1_Thelaira_solivaga_genome_assembly,_chromosome:_4	AUGUSTUS	intron	43698141	43699950	0.82	+	.	ID=g11348.t1.intron3;Parent=g11348.t1;
OX377613.1_Thelaira_solivaga_genome_assembly,_chromosome:_4	AUGUSTUS	CDS	43699951	43700032	0.82	+	1	ID=g11348.t1.CDS4;Parent=g11348.t1;
OX377613.1_Thelaira_solivaga_genome_assembly,_chromosome:_4	AUGUSTUS	exon	43699951	43700032	.	+	.	ID=g11348.t1.exon4;Parent=g11348.t1;
OX377613.1_Thelaira_solivaga_genome_assembly,_chromosome:_4	AUGUSTUS	stop_codon	43700030	43700032	.	+	0	ID=g11348.t1.stop1;Parent=g11348.t1;
OX377613.1_Thelaira_solivaga_genome_assembly,_chromosome:_4	AUGUSTUS	gene	43700666	43700994	.	+	.	ID=g11349;
OX377613.1_Thelaira_solivaga_genome_assembly,_chromosome:_4	AUGUSTUS	mRNA	43700666	43700994	1	+	.	ID=g11349.t1;Parent=g11349;
OX377613.1_Thelaira_solivaga_genome_assembly,_chromosome:_4	AUGUSTUS	start_codon	43700666	43700668	.	+	0	ID=g11349.t1.start1;Parent=g11349.t1;
OX377613.1_Thelaira_solivaga_genome_assembly,_chromosome:_4	AUGUSTUS	CDS	43700666	43700882	1	+	0	ID=g11349.t1.CDS1;Parent=g11349.t1;
OX377613.1_Thelaira_solivaga_genome_assembly,_chromosome:_4	AUGUSTUS	exon	43700666	43700882	.	+	.	ID=g11349.t1.exon1;Parent=g11349.t1;
OX377613.1_Thelaira_solivaga_genome_assembly,_chromosome:_4	AUGUSTUS	intron	43700883	43700959	1	+	.	ID=g11349.t1.intron1;Parent=g11349.t1;
OX377613.1_Thelaira_solivaga_genome_assembly,_chromosome:_4	AUGUSTUS	CDS	43700960	43700994	1	+	2	ID=g11349.t1.CDS2;Parent=g11349.t1;
OX377613.1_Thelaira_solivaga_genome_assembly,_chromosome:_4	AUGUSTUS	exon	43700960	43700994	.	+	.	ID=g11349.t1.exon2;Parent=g11349.t1;
OX377613.1_Thelaira_solivaga_genome_assembly,_chromosome:_4	AUGUSTUS	stop_codon	43700992	43700994	.	+	0	ID=g11349.t1.stop1;Parent=g11349.t1;
OX377613.1_Thelaira_solivaga_genome_assembly,_chromosome:_4	AUGUSTUS	gene	43701711	43708431	.	+	.	ID=g11350;
OX377613.1_Thelaira_solivaga_genome_assembly,_chromosome:_4	AUGUSTUS	mRNA	43701711	43703035	0.99	+	.	ID=g11350.t1;Parent=g11350;
OX377613.1_Thelaira_solivaga_genome_assembly,_chromosome:_4	AUGUSTUS	start_codon	43701711	43701713	.	+	0	ID=g11350.t1.start1;Parent=g11350.t1;
OX377613.1_Thelaira_solivaga_genome_assembly,_chromosome:_4	AUGUSTUS	CDS	43701711	43702208	0.99	+	0	ID=g11350.t1.CDS1;Parent=g11350.t1;
OX377613.1_Thelaira_solivaga_genome_assembly,_chromosome:_4	AUGUSTUS	exon	43701711	43702208	.	+	.	ID=g11350.t1.exon1;Parent=g11350.t1;
OX377613.1_Thelaira_solivaga_genome_assembly,_chromosome:_4	AUGUSTUS	intron	43702209	43702270	1	+	.	ID=g11350.t1.intron1;Parent=g11350.t1;
OX377613.1_Thelaira_solivaga_genome_assembly,_chromosome:_4	AUGUSTUS	CDS	43702271	43703035	1	+	0	ID=g11350.t1.CDS2;Parent=g11350.t1;
OX377613.1_Thelaira_solivaga_genome_assembly,_chromosome:_4	AUGUSTUS	exon	43702271	43703035	.	+	.	ID=g11350.t1.exon2;Parent=g11350.t1;
OX377613.1_Thelaira_solivaga_genome_assembly,_chromosome:_4	AUGUSTUS	stop_codon	43703033	43703035	.	+	0	ID=g11350.t1.stop1;Parent=g11350.t1;
OX377613.1_Thelaira_solivaga_genome_assembly,_chromosome:_4	AUGUSTUS	mRNA	43701711	43708431	0.26	+	.	ID=g11350.t2;Parent=g11350;
OX377613.1_Thelaira_solivaga_genome_assembly,_chromosome:_4	AUGUSTUS	start_codon	43701711	43701713	.	+	0	ID=g11350.t2.start1;Parent=g11350.t2;
OX377613.1_Thelaira_solivaga_genome_assembly,_chromosome:_4	AUGUSTUS	CDS	43701711	43702208	0.76	+	0	ID=g11350.t2.CDS1;Parent=g11350.t2;
OX377613.1_Thelaira_solivaga_genome_assembly,_chromosome:_4	AUGUSTUS	exon	43701711	43702208	.	+	.	ID=g11350.t2.exon1;Parent=g11350.t2;
OX377613.1_Thelaira_solivaga_genome_assembly,_chromosome:_4	AUGUSTUS	intron	43702209	43702270	0.78	+	.	ID=g11350.t2.intron1;Parent=g11350.t2;
OX377613.1_Thelaira_solivaga_genome_assembly,_chromosome:_4	AUGUSTUS	CDS	43702271	43702967	0.6	+	0	ID=g11350.t2.CDS2;Parent=g11350.t2;
OX377613.1_Thelaira_solivaga_genome_assembly,_chromosome:_4	AUGUSTUS	exon	43702271	43702967	.	+	.	ID=g11350.t2.exon2;Parent=g11350.t2;
OX377613.1_Thelaira_solivaga_genome_assembly,_chromosome:_4	AUGUSTUS	intron	43702968	43703128	0.58	+	.	ID=g11350.t2.intron2;Parent=g11350.t2;
OX377613.1_Thelaira_solivaga_genome_assembly,_chromosome:_4	AUGUSTUS	CDS	43703129	43703611	0.58	+	2	ID=g11350.t2.CDS3;Parent=g11350.t2;
OX377613.1_Thelaira_solivaga_genome_assembly,_chromosome:_4	AUGUSTUS	exon	43703129	43703611	.	+	.	ID=g11350.t2.exon3;Parent=g11350.t2;
OX377613.1_Thelaira_solivaga_genome_assembly,_chromosome:_4	AUGUSTUS	intron	43703612	43704598	0.82	+	.	ID=g11350.t2.intron3;Parent=g11350.t2;
OX377613.1_Thelaira_solivaga_genome_assembly,_chromosome:_4	AUGUSTUS	CDS	43704599	43705584	0.74	+	2	ID=g11350.t2.CDS4;Parent=g11350.t2;
OX377613.1_Thelaira_solivaga_genome_assembly,_chromosome:_4	AUGUSTUS	exon	43704599	43705584	.	+	.	ID=g11350.t2.exon4;Parent=g11350.t2;
OX377613.1_Thelaira_solivaga_genome_assembly,_chromosome:_4	AUGUSTUS	intron	43705585	43706490	0.76	+	.	ID=g11350.t2.intron4;Parent=g11350.t2;
OX377613.1_Thelaira_solivaga_genome_assembly,_chromosome:_4	AUGUSTUS	CDS	43706491	43707926	0.74	+	0	ID=g11350.t2.CDS5;Parent=g11350.t2;
OX377613.1_Thelaira_solivaga_genome_assembly,_chromosome:_4	AUGUSTUS	exon	43706491	43707926	.	+	.	ID=g11350.t2.exon5;Parent=g11350.t2;
OX377613.1_Thelaira_solivaga_genome_assembly,_chromosome:_4	AUGUSTUS	intron	43707927	43708211	0.95	+	.	ID=g11350.t2.intron5;Parent=g11350.t2;
OX377613.1_Thelaira_solivaga_genome_assembly,_chromosome:_4	AUGUSTUS	CDS	43708212	43708431	0.73	+	1	ID=g11350.t2.CDS6;Parent=g11350.t2;
OX377613.1_Thelaira_solivaga_genome_assembly,_chromosome:_4	AUGUSTUS	exon	43708212	43708431	.	+	.	ID=g11350.t2.exon6;Parent=g11350.t2;
OX377613.1_Thelaira_solivaga_genome_assembly,_chromosome:_4	AUGUSTUS	stop_codon	43708429	43708431	.	+	0	ID=g11350.t2.stop1;Parent=g11350.t2;
OX377613.1_Thelaira_solivaga_genome_assembly,_chromosome:_4	AUGUSTUS	gene	43709147	43709656	.	+	.	ID=g11351;
OX377613.1_Thelaira_solivaga_genome_assembly,_chromosome:_4	AUGUSTUS	mRNA	43709147	43709656	1	+	.	ID=g11351.t1;Parent=g11351;
OX377613.1_Thelaira_solivaga_genome_assembly,_chromosome:_4	AUGUSTUS	start_codon	43709147	43709149	.	+	0	ID=g11351.t1.start1;Parent=g11351.t1;
OX377613.1_Thelaira_solivaga_genome_assembly,_chromosome:_4	AUGUSTUS	CDS	43709147	43709656	1	+	0	ID=g11351.t1.CDS1;Parent=g11351.t1;
OX377613.1_Thelaira_solivaga_genome_assembly,_chromosome:_4	AUGUSTUS	exon	43709147	43709656	.	+	.	ID=g11351.t1.exon1;Parent=g11351.t1;
OX377613.1_Thelaira_solivaga_genome_assembly,_chromosome:_4	AUGUSTUS	stop_codon	43709654	43709656	.	+	0	ID=g11351.t1.stop1;Parent=g11351.t1;
OX377613.1_Thelaira_solivaga_genome_assembly,_chromosome:_4	AUGUSTUS	gene	43716722	43718092	.	-	.	ID=g11352;
OX377613.1_Thelaira_solivaga_genome_assembly,_chromosome:_4	AUGUSTUS	mRNA	43716722	43718092	0.3	-	.	ID=g11352.t1;Parent=g11352;
OX377613.1_Thelaira_solivaga_genome_assembly,_chromosome:_4	AUGUSTUS	stop_codon	43716722	43716724	.	-	0	ID=g11352.t1.stop1;Parent=g11352.t1;
OX377613.1_Thelaira_solivaga_genome_assembly,_chromosome:_4	AUGUSTUS	CDS	43716722	43716838	0.53	-	0	ID=g11352.t1.CDS1;Parent=g11352.t1;
OX377613.1_Thelaira_solivaga_genome_assembly,_chromosome:_4	AUGUSTUS	exon	43716722	43716838	.	-	.	ID=g11352.t1.exon1;Parent=g11352.t1;
OX377613.1_Thelaira_solivaga_genome_assembly,_chromosome:_4	AUGUSTUS	intron	43716839	43717266	0.46	-	.	ID=g11352.t1.intron1;Parent=g11352.t1;
OX377613.1_Thelaira_solivaga_genome_assembly,_chromosome:_4	AUGUSTUS	CDS	43717267	43717581	0.68	-	0	ID=g11352.t1.CDS2;Parent=g11352.t1;
OX377613.1_Thelaira_solivaga_genome_assembly,_chromosome:_4	AUGUSTUS	exon	43717267	43717581	.	-	.	ID=g11352.t1.exon2;Parent=g11352.t1;
OX377613.1_Thelaira_solivaga_genome_assembly,_chromosome:_4	AUGUSTUS	intron	43717582	43717972	0.68	-	.	ID=g11352.t1.intron2;Parent=g11352.t1;
OX377613.1_Thelaira_solivaga_genome_assembly,_chromosome:_4	AUGUSTUS	CDS	43717973	43718003	0.68	-	1	ID=g11352.t1.CDS3;Parent=g11352.t1;
OX377613.1_Thelaira_solivaga_genome_assembly,_chromosome:_4	AUGUSTUS	exon	43717973	43718003	.	-	.	ID=g11352.t1.exon3;Parent=g11352.t1;
OX377613.1_Thelaira_solivaga_genome_assembly,_chromosome:_4	AUGUSTUS	intron	43718004	43718075	1	-	.	ID=g11352.t1.intron3;Parent=g11352.t1;
OX377613.1_Thelaira_solivaga_genome_assembly,_chromosome:_4	AUGUSTUS	CDS	43718076	43718092	1	-	0	ID=g11352.t1.CDS4;Parent=g11352.t1;
OX377613.1_Thelaira_solivaga_genome_assembly,_chromosome:_4	AUGUSTUS	exon	43718076	43718092	.	-	.	ID=g11352.t1.exon4;Parent=g11352.t1;
OX377613.1_Thelaira_solivaga_genome_assembly,_chromosome:_4	AUGUSTUS	start_codon	43718090	43718092	.	-	0	ID=g11352.t1.start1;Parent=g11352.t1;
OX377613.1_Thelaira_solivaga_genome_assembly,_chromosome:_4	AUGUSTUS	gene	43730339	43731060	.	-	.	ID=g11353;
OX377613.1_Thelaira_solivaga_genome_assembly,_chromosome:_4	AUGUSTUS	mRNA	43730339	43730994	1	-	.	ID=g11353.t1;Parent=g11353;
OX377613.1_Thelaira_solivaga_genome_assembly,_chromosome:_4	AUGUSTUS	stop_codon	43730339	43730341	.	-	0	ID=g11353.t1.stop1;Parent=g11353.t1;
OX377613.1_Thelaira_solivaga_genome_assembly,_chromosome:_4	AUGUSTUS	CDS	43730339	43730409	1	-	2	ID=g11353.t1.CDS1;Parent=g11353.t1;
OX377613.1_Thelaira_solivaga_genome_assembly,_chromosome:_4	AUGUSTUS	exon	43730339	43730409	.	-	.	ID=g11353.t1.exon1;Parent=g11353.t1;
OX377613.1_Thelaira_solivaga_genome_assembly,_chromosome:_4	AUGUSTUS	intron	43730410	43730472	1	-	.	ID=g11353.t1.intron1;Parent=g11353.t1;
OX377613.1_Thelaira_solivaga_genome_assembly,_chromosome:_4	AUGUSTUS	CDS	43730473	43730910	1	-	2	ID=g11353.t1.CDS2;Parent=g11353.t1;
OX377613.1_Thelaira_solivaga_genome_assembly,_chromosome:_4	AUGUSTUS	exon	43730473	43730910	.	-	.	ID=g11353.t1.exon2;Parent=g11353.t1;
OX377613.1_Thelaira_solivaga_genome_assembly,_chromosome:_4	AUGUSTUS	intron	43730911	43730972	1	-	.	ID=g11353.t1.intron2;Parent=g11353.t1;
OX377613.1_Thelaira_solivaga_genome_assembly,_chromosome:_4	AUGUSTUS	CDS	43730973	43730994	1	-	0	ID=g11353.t1.CDS3;Parent=g11353.t1;
OX377613.1_Thelaira_solivaga_genome_assembly,_chromosome:_4	AUGUSTUS	exon	43730973	43730994	.	-	.	ID=g11353.t1.exon3;Parent=g11353.t1;
OX377613.1_Thelaira_solivaga_genome_assembly,_chromosome:_4	AUGUSTUS	start_codon	43730992	43730994	.	-	0	ID=g11353.t1.start1;Parent=g11353.t1;
OX377613.1_Thelaira_solivaga_genome_assembly,_chromosome:_4	GeneMark.hmm3	mRNA	43730339	43731060	.	-	.	ID=g11353.t2;Parent=g11353;
OX377613.1_Thelaira_solivaga_genome_assembly,_chromosome:_4	GeneMark.hmm3	stop_codon	43730339	43730341	.	-	0	ID=g11353.t2.stop1;Parent=g11353.t2;
OX377613.1_Thelaira_solivaga_genome_assembly,_chromosome:_4	GeneMark.hmm3	CDS	43730339	43730409	.	-	2	ID=g11353.t2.CDS1;Parent=g11353.t2;
OX377613.1_Thelaira_solivaga_genome_assembly,_chromosome:_4	GeneMark.hmm3	exon	43730339	43730409	0	-	.	ID=g11353.t2.exon1;Parent=g11353.t2;
OX377613.1_Thelaira_solivaga_genome_assembly,_chromosome:_4	GeneMark.hmm3	intron	43730410	43730472	.	-	2	ID=g11353.t2.intron1;Parent=g11353.t2;
OX377613.1_Thelaira_solivaga_genome_assembly,_chromosome:_4	GeneMark.hmm3	CDS	43730473	43730910	.	-	2	ID=g11353.t2.CDS2;Parent=g11353.t2;
OX377613.1_Thelaira_solivaga_genome_assembly,_chromosome:_4	GeneMark.hmm3	exon	43730473	43730910	0	-	.	ID=g11353.t2.exon2;Parent=g11353.t2;
OX377613.1_Thelaira_solivaga_genome_assembly,_chromosome:_4	GeneMark.hmm3	intron	43730911	43730972	.	-	0	ID=g11353.t2.intron2;Parent=g11353.t2;
OX377613.1_Thelaira_solivaga_genome_assembly,_chromosome:_4	GeneMark.hmm3	CDS	43730973	43731060	.	-	0	ID=g11353.t2.CDS3;Parent=g11353.t2;
OX377613.1_Thelaira_solivaga_genome_assembly,_chromosome:_4	GeneMark.hmm3	exon	43730973	43731060	0	-	.	ID=g11353.t2.exon3;Parent=g11353.t2;
OX377613.1_Thelaira_solivaga_genome_assembly,_chromosome:_4	GeneMark.hmm3	start_codon	43731058	43731060	.	-	0	ID=g11353.t2.start1;Parent=g11353.t2;
OX377613.1_Thelaira_solivaga_genome_assembly,_chromosome:_4	AUGUSTUS	gene	43792637	43793356	.	+	.	ID=g11354;
OX377613.1_Thelaira_solivaga_genome_assembly,_chromosome:_4	AUGUSTUS	mRNA	43792637	43793356	1	+	.	ID=g11354.t1;Parent=g11354;
OX377613.1_Thelaira_solivaga_genome_assembly,_chromosome:_4	AUGUSTUS	start_codon	43792637	43792639	.	+	0	ID=g11354.t1.start1;Parent=g11354.t1;
OX377613.1_Thelaira_solivaga_genome_assembly,_chromosome:_4	AUGUSTUS	CDS	43792637	43793356	1	+	0	ID=g11354.t1.CDS1;Parent=g11354.t1;
OX377613.1_Thelaira_solivaga_genome_assembly,_chromosome:_4	AUGUSTUS	exon	43792637	43793356	.	+	.	ID=g11354.t1.exon1;Parent=g11354.t1;
OX377613.1_Thelaira_solivaga_genome_assembly,_chromosome:_4	AUGUSTUS	stop_codon	43793354	43793356	.	+	0	ID=g11354.t1.stop1;Parent=g11354.t1;
OX377613.1_Thelaira_solivaga_genome_assembly,_chromosome:_4	AUGUSTUS	gene	43851084	43862013	.	+	.	ID=g11355;
OX377613.1_Thelaira_solivaga_genome_assembly,_chromosome:_4	AUGUSTUS	mRNA	43851084	43862013	1	+	.	ID=g11355.t1;Parent=g11355;
OX377613.1_Thelaira_solivaga_genome_assembly,_chromosome:_4	AUGUSTUS	start_codon	43851084	43851086	.	+	0	ID=g11355.t1.start1;Parent=g11355.t1;
OX377613.1_Thelaira_solivaga_genome_assembly,_chromosome:_4	AUGUSTUS	CDS	43851084	43851167	1	+	0	ID=g11355.t1.CDS1;Parent=g11355.t1;
OX377613.1_Thelaira_solivaga_genome_assembly,_chromosome:_4	AUGUSTUS	exon	43851084	43851167	.	+	.	ID=g11355.t1.exon1;Parent=g11355.t1;
OX377613.1_Thelaira_solivaga_genome_assembly,_chromosome:_4	AUGUSTUS	intron	43851168	43853049	1	+	.	ID=g11355.t1.intron1;Parent=g11355.t1;
OX377613.1_Thelaira_solivaga_genome_assembly,_chromosome:_4	AUGUSTUS	CDS	43853050	43853169	1	+	0	ID=g11355.t1.CDS2;Parent=g11355.t1;
OX377613.1_Thelaira_solivaga_genome_assembly,_chromosome:_4	AUGUSTUS	exon	43853050	43853169	.	+	.	ID=g11355.t1.exon2;Parent=g11355.t1;
OX377613.1_Thelaira_solivaga_genome_assembly,_chromosome:_4	AUGUSTUS	intron	43853170	43861472	1	+	.	ID=g11355.t1.intron2;Parent=g11355.t1;
OX377613.1_Thelaira_solivaga_genome_assembly,_chromosome:_4	AUGUSTUS	CDS	43861473	43861667	1	+	0	ID=g11355.t1.CDS3;Parent=g11355.t1;
OX377613.1_Thelaira_solivaga_genome_assembly,_chromosome:_4	AUGUSTUS	exon	43861473	43861667	.	+	.	ID=g11355.t1.exon3;Parent=g11355.t1;
OX377613.1_Thelaira_solivaga_genome_assembly,_chromosome:_4	AUGUSTUS	intron	43861668	43861779	1	+	.	ID=g11355.t1.intron3;Parent=g11355.t1;
OX377613.1_Thelaira_solivaga_genome_assembly,_chromosome:_4	AUGUSTUS	CDS	43861780	43862013	1	+	0	ID=g11355.t1.CDS4;Parent=g11355.t1;
OX377613.1_Thelaira_solivaga_genome_assembly,_chromosome:_4	AUGUSTUS	exon	43861780	43862013	.	+	.	ID=g11355.t1.exon4;Parent=g11355.t1;
OX377613.1_Thelaira_solivaga_genome_assembly,_chromosome:_4	AUGUSTUS	stop_codon	43862011	43862013	.	+	0	ID=g11355.t1.stop1;Parent=g11355.t1;
OX377613.1_Thelaira_solivaga_genome_assembly,_chromosome:_4	AUGUSTUS	gene	43977667	43984414	.	+	.	ID=g11356;
OX377613.1_Thelaira_solivaga_genome_assembly,_chromosome:_4	AUGUSTUS	mRNA	43977667	43984414	0.99	+	.	ID=g11356.t1;Parent=g11356;
OX377613.1_Thelaira_solivaga_genome_assembly,_chromosome:_4	AUGUSTUS	start_codon	43977667	43977669	.	+	0	ID=g11356.t1.start1;Parent=g11356.t1;
OX377613.1_Thelaira_solivaga_genome_assembly,_chromosome:_4	AUGUSTUS	CDS	43977667	43977745	0.99	+	0	ID=g11356.t1.CDS1;Parent=g11356.t1;
OX377613.1_Thelaira_solivaga_genome_assembly,_chromosome:_4	AUGUSTUS	exon	43977667	43977745	.	+	.	ID=g11356.t1.exon1;Parent=g11356.t1;
OX377613.1_Thelaira_solivaga_genome_assembly,_chromosome:_4	AUGUSTUS	intron	43977746	43983884	0.99	+	.	ID=g11356.t1.intron1;Parent=g11356.t1;
OX377613.1_Thelaira_solivaga_genome_assembly,_chromosome:_4	AUGUSTUS	CDS	43983885	43984414	1	+	2	ID=g11356.t1.CDS2;Parent=g11356.t1;
OX377613.1_Thelaira_solivaga_genome_assembly,_chromosome:_4	AUGUSTUS	exon	43983885	43984414	.	+	.	ID=g11356.t1.exon2;Parent=g11356.t1;
OX377613.1_Thelaira_solivaga_genome_assembly,_chromosome:_4	AUGUSTUS	stop_codon	43984412	43984414	.	+	0	ID=g11356.t1.stop1;Parent=g11356.t1;
OX377613.1_Thelaira_solivaga_genome_assembly,_chromosome:_4	AUGUSTUS	gene	44081982	44087660	.	+	.	ID=g11357;
OX377613.1_Thelaira_solivaga_genome_assembly,_chromosome:_4	AUGUSTUS	mRNA	44081982	44087660	1	+	.	ID=g11357.t1;Parent=g11357;
OX377613.1_Thelaira_solivaga_genome_assembly,_chromosome:_4	AUGUSTUS	start_codon	44081982	44081984	.	+	0	ID=g11357.t1.start1;Parent=g11357.t1;
OX377613.1_Thelaira_solivaga_genome_assembly,_chromosome:_4	AUGUSTUS	CDS	44081982	44082147	1	+	0	ID=g11357.t1.CDS1;Parent=g11357.t1;
OX377613.1_Thelaira_solivaga_genome_assembly,_chromosome:_4	AUGUSTUS	exon	44081982	44082147	.	+	.	ID=g11357.t1.exon1;Parent=g11357.t1;
OX377613.1_Thelaira_solivaga_genome_assembly,_chromosome:_4	AUGUSTUS	intron	44082148	44085594	1	+	.	ID=g11357.t1.intron1;Parent=g11357.t1;
OX377613.1_Thelaira_solivaga_genome_assembly,_chromosome:_4	AUGUSTUS	CDS	44085595	44087660	1	+	2	ID=g11357.t1.CDS2;Parent=g11357.t1;
OX377613.1_Thelaira_solivaga_genome_assembly,_chromosome:_4	AUGUSTUS	exon	44085595	44087660	.	+	.	ID=g11357.t1.exon2;Parent=g11357.t1;
OX377613.1_Thelaira_solivaga_genome_assembly,_chromosome:_4	AUGUSTUS	stop_codon	44087658	44087660	.	+	0	ID=g11357.t1.stop1;Parent=g11357.t1;
OX377613.1_Thelaira_solivaga_genome_assembly,_chromosome:_4	AUGUSTUS	gene	44094021	44099969	.	+	.	ID=g11358;
OX377613.1_Thelaira_solivaga_genome_assembly,_chromosome:_4	AUGUSTUS	mRNA	44094021	44099969	1	+	.	ID=g11358.t1;Parent=g11358;
OX377613.1_Thelaira_solivaga_genome_assembly,_chromosome:_4	AUGUSTUS	start_codon	44094021	44094023	.	+	0	ID=g11358.t1.start1;Parent=g11358.t1;
OX377613.1_Thelaira_solivaga_genome_assembly,_chromosome:_4	AUGUSTUS	CDS	44094021	44094183	1	+	0	ID=g11358.t1.CDS1;Parent=g11358.t1;
OX377613.1_Thelaira_solivaga_genome_assembly,_chromosome:_4	AUGUSTUS	exon	44094021	44094183	.	+	.	ID=g11358.t1.exon1;Parent=g11358.t1;
OX377613.1_Thelaira_solivaga_genome_assembly,_chromosome:_4	AUGUSTUS	intron	44094184	44098759	1	+	.	ID=g11358.t1.intron1;Parent=g11358.t1;
OX377613.1_Thelaira_solivaga_genome_assembly,_chromosome:_4	AUGUSTUS	CDS	44098760	44099397	1	+	2	ID=g11358.t1.CDS2;Parent=g11358.t1;
OX377613.1_Thelaira_solivaga_genome_assembly,_chromosome:_4	AUGUSTUS	exon	44098760	44099397	.	+	.	ID=g11358.t1.exon2;Parent=g11358.t1;
OX377613.1_Thelaira_solivaga_genome_assembly,_chromosome:_4	AUGUSTUS	intron	44099398	44099477	1	+	.	ID=g11358.t1.intron2;Parent=g11358.t1;
OX377613.1_Thelaira_solivaga_genome_assembly,_chromosome:_4	AUGUSTUS	CDS	44099478	44099969	1	+	0	ID=g11358.t1.CDS3;Parent=g11358.t1;
OX377613.1_Thelaira_solivaga_genome_assembly,_chromosome:_4	AUGUSTUS	exon	44099478	44099969	.	+	.	ID=g11358.t1.exon3;Parent=g11358.t1;
OX377613.1_Thelaira_solivaga_genome_assembly,_chromosome:_4	AUGUSTUS	stop_codon	44099967	44099969	.	+	0	ID=g11358.t1.stop1;Parent=g11358.t1;
OX377613.1_Thelaira_solivaga_genome_assembly,_chromosome:_4	AUGUSTUS	gene	44109152	44114796	.	+	.	ID=g11359;
OX377613.1_Thelaira_solivaga_genome_assembly,_chromosome:_4	AUGUSTUS	mRNA	44109152	44114796	1	+	.	ID=g11359.t1;Parent=g11359;
OX377613.1_Thelaira_solivaga_genome_assembly,_chromosome:_4	AUGUSTUS	start_codon	44109152	44109154	.	+	0	ID=g11359.t1.start1;Parent=g11359.t1;
OX377613.1_Thelaira_solivaga_genome_assembly,_chromosome:_4	AUGUSTUS	CDS	44109152	44109521	1	+	0	ID=g11359.t1.CDS1;Parent=g11359.t1;
OX377613.1_Thelaira_solivaga_genome_assembly,_chromosome:_4	AUGUSTUS	exon	44109152	44109521	.	+	.	ID=g11359.t1.exon1;Parent=g11359.t1;
OX377613.1_Thelaira_solivaga_genome_assembly,_chromosome:_4	AUGUSTUS	intron	44109522	44113375	1	+	.	ID=g11359.t1.intron1;Parent=g11359.t1;
OX377613.1_Thelaira_solivaga_genome_assembly,_chromosome:_4	AUGUSTUS	CDS	44113376	44114796	1	+	2	ID=g11359.t1.CDS2;Parent=g11359.t1;
OX377613.1_Thelaira_solivaga_genome_assembly,_chromosome:_4	AUGUSTUS	exon	44113376	44114796	.	+	.	ID=g11359.t1.exon2;Parent=g11359.t1;
OX377613.1_Thelaira_solivaga_genome_assembly,_chromosome:_4	AUGUSTUS	stop_codon	44114794	44114796	.	+	0	ID=g11359.t1.stop1;Parent=g11359.t1;
OX377613.1_Thelaira_solivaga_genome_assembly,_chromosome:_4	AUGUSTUS	gene	44120398	44124707	.	-	.	ID=g11360;
OX377613.1_Thelaira_solivaga_genome_assembly,_chromosome:_4	AUGUSTUS	mRNA	44120398	44124707	0.95	-	.	ID=g11360.t1;Parent=g11360;
OX377613.1_Thelaira_solivaga_genome_assembly,_chromosome:_4	AUGUSTUS	stop_codon	44120398	44120400	.	-	0	ID=g11360.t1.stop1;Parent=g11360.t1;
OX377613.1_Thelaira_solivaga_genome_assembly,_chromosome:_4	AUGUSTUS	CDS	44120398	44120546	1	-	2	ID=g11360.t1.CDS1;Parent=g11360.t1;
OX377613.1_Thelaira_solivaga_genome_assembly,_chromosome:_4	AUGUSTUS	exon	44120398	44120546	.	-	.	ID=g11360.t1.exon1;Parent=g11360.t1;
OX377613.1_Thelaira_solivaga_genome_assembly,_chromosome:_4	AUGUSTUS	intron	44120547	44120642	1	-	.	ID=g11360.t1.intron1;Parent=g11360.t1;
OX377613.1_Thelaira_solivaga_genome_assembly,_chromosome:_4	AUGUSTUS	CDS	44120643	44120774	1	-	2	ID=g11360.t1.CDS2;Parent=g11360.t1;
OX377613.1_Thelaira_solivaga_genome_assembly,_chromosome:_4	AUGUSTUS	exon	44120643	44120774	.	-	.	ID=g11360.t1.exon2;Parent=g11360.t1;
OX377613.1_Thelaira_solivaga_genome_assembly,_chromosome:_4	AUGUSTUS	intron	44120775	44120830	1	-	.	ID=g11360.t1.intron2;Parent=g11360.t1;
OX377613.1_Thelaira_solivaga_genome_assembly,_chromosome:_4	AUGUSTUS	CDS	44120831	44121269	1	-	0	ID=g11360.t1.CDS3;Parent=g11360.t1;
OX377613.1_Thelaira_solivaga_genome_assembly,_chromosome:_4	AUGUSTUS	exon	44120831	44121269	.	-	.	ID=g11360.t1.exon3;Parent=g11360.t1;
OX377613.1_Thelaira_solivaga_genome_assembly,_chromosome:_4	AUGUSTUS	intron	44121270	44121339	1	-	.	ID=g11360.t1.intron3;Parent=g11360.t1;
OX377613.1_Thelaira_solivaga_genome_assembly,_chromosome:_4	AUGUSTUS	CDS	44121340	44121468	1	-	0	ID=g11360.t1.CDS4;Parent=g11360.t1;
OX377613.1_Thelaira_solivaga_genome_assembly,_chromosome:_4	AUGUSTUS	exon	44121340	44121468	.	-	.	ID=g11360.t1.exon4;Parent=g11360.t1;
OX377613.1_Thelaira_solivaga_genome_assembly,_chromosome:_4	AUGUSTUS	intron	44121469	44121554	1	-	.	ID=g11360.t1.intron4;Parent=g11360.t1;
OX377613.1_Thelaira_solivaga_genome_assembly,_chromosome:_4	AUGUSTUS	CDS	44121555	44121885	0.95	-	1	ID=g11360.t1.CDS5;Parent=g11360.t1;
OX377613.1_Thelaira_solivaga_genome_assembly,_chromosome:_4	AUGUSTUS	exon	44121555	44121885	.	-	.	ID=g11360.t1.exon5;Parent=g11360.t1;
OX377613.1_Thelaira_solivaga_genome_assembly,_chromosome:_4	AUGUSTUS	intron	44121886	44121945	0.95	-	.	ID=g11360.t1.intron5;Parent=g11360.t1;
OX377613.1_Thelaira_solivaga_genome_assembly,_chromosome:_4	AUGUSTUS	CDS	44121946	44124707	0.95	-	0	ID=g11360.t1.CDS6;Parent=g11360.t1;
OX377613.1_Thelaira_solivaga_genome_assembly,_chromosome:_4	AUGUSTUS	exon	44121946	44124707	.	-	.	ID=g11360.t1.exon6;Parent=g11360.t1;
OX377613.1_Thelaira_solivaga_genome_assembly,_chromosome:_4	AUGUSTUS	start_codon	44124705	44124707	.	-	0	ID=g11360.t1.start1;Parent=g11360.t1;
OX377613.1_Thelaira_solivaga_genome_assembly,_chromosome:_4	GeneMark.hmm3	mRNA	44120398	44124707	.	-	.	ID=g11360.t2;Parent=g11360;
OX377613.1_Thelaira_solivaga_genome_assembly,_chromosome:_4	GeneMark.hmm3	stop_codon	44120398	44120400	.	-	0	ID=g11360.t2.stop1;Parent=g11360.t2;
OX377613.1_Thelaira_solivaga_genome_assembly,_chromosome:_4	GeneMark.hmm3	CDS	44120398	44120546	.	-	2	ID=g11360.t2.CDS1;Parent=g11360.t2;
OX377613.1_Thelaira_solivaga_genome_assembly,_chromosome:_4	GeneMark.hmm3	exon	44120398	44120546	0	-	.	ID=g11360.t2.exon1;Parent=g11360.t2;
OX377613.1_Thelaira_solivaga_genome_assembly,_chromosome:_4	GeneMark.hmm3	intron	44120547	44120642	.	-	2	ID=g11360.t2.intron1;Parent=g11360.t2;
OX377613.1_Thelaira_solivaga_genome_assembly,_chromosome:_4	GeneMark.hmm3	CDS	44120643	44120774	.	-	2	ID=g11360.t2.CDS2;Parent=g11360.t2;
OX377613.1_Thelaira_solivaga_genome_assembly,_chromosome:_4	GeneMark.hmm3	exon	44120643	44120774	0	-	.	ID=g11360.t2.exon2;Parent=g11360.t2;
OX377613.1_Thelaira_solivaga_genome_assembly,_chromosome:_4	GeneMark.hmm3	intron	44120775	44120830	.	-	0	ID=g11360.t2.intron2;Parent=g11360.t2;
OX377613.1_Thelaira_solivaga_genome_assembly,_chromosome:_4	GeneMark.hmm3	CDS	44120831	44121269	.	-	0	ID=g11360.t2.CDS3;Parent=g11360.t2;
OX377613.1_Thelaira_solivaga_genome_assembly,_chromosome:_4	GeneMark.hmm3	exon	44120831	44121269	0	-	.	ID=g11360.t2.exon3;Parent=g11360.t2;
OX377613.1_Thelaira_solivaga_genome_assembly,_chromosome:_4	GeneMark.hmm3	intron	44121270	44121339	.	-	0	ID=g11360.t2.intron3;Parent=g11360.t2;
OX377613.1_Thelaira_solivaga_genome_assembly,_chromosome:_4	GeneMark.hmm3	CDS	44121340	44121468	.	-	0	ID=g11360.t2.CDS4;Parent=g11360.t2;
OX377613.1_Thelaira_solivaga_genome_assembly,_chromosome:_4	GeneMark.hmm3	exon	44121340	44121468	0	-	.	ID=g11360.t2.exon4;Parent=g11360.t2;
OX377613.1_Thelaira_solivaga_genome_assembly,_chromosome:_4	GeneMark.hmm3	intron	44121469	44121554	.	-	0	ID=g11360.t2.intron4;Parent=g11360.t2;
OX377613.1_Thelaira_solivaga_genome_assembly,_chromosome:_4	GeneMark.hmm3	CDS	44121555	44124707	.	-	0	ID=g11360.t2.CDS5;Parent=g11360.t2;
OX377613.1_Thelaira_solivaga_genome_assembly,_chromosome:_4	GeneMark.hmm3	exon	44121555	44124707	0	-	.	ID=g11360.t2.exon5;Parent=g11360.t2;
OX377613.1_Thelaira_solivaga_genome_assembly,_chromosome:_4	GeneMark.hmm3	start_codon	44124705	44124707	.	-	0	ID=g11360.t2.start1;Parent=g11360.t2;
OX377613.1_Thelaira_solivaga_genome_assembly,_chromosome:_4	AUGUSTUS	gene	44359251	44368019	.	-	.	ID=g11361;
OX377613.1_Thelaira_solivaga_genome_assembly,_chromosome:_4	AUGUSTUS	mRNA	44359251	44368019	0.58	-	.	ID=g11361.t1;Parent=g11361;
OX377613.1_Thelaira_solivaga_genome_assembly,_chromosome:_4	AUGUSTUS	stop_codon	44359251	44359253	.	-	0	ID=g11361.t1.stop1;Parent=g11361.t1;
OX377613.1_Thelaira_solivaga_genome_assembly,_chromosome:_4	AUGUSTUS	CDS	44359251	44361891	0.58	-	1	ID=g11361.t1.CDS1;Parent=g11361.t1;
OX377613.1_Thelaira_solivaga_genome_assembly,_chromosome:_4	AUGUSTUS	exon	44359251	44361891	.	-	.	ID=g11361.t1.exon1;Parent=g11361.t1;
OX377613.1_Thelaira_solivaga_genome_assembly,_chromosome:_4	AUGUSTUS	intron	44361892	44365260	1	-	.	ID=g11361.t1.intron1;Parent=g11361.t1;
OX377613.1_Thelaira_solivaga_genome_assembly,_chromosome:_4	AUGUSTUS	CDS	44365261	44368019	1	-	0	ID=g11361.t1.CDS2;Parent=g11361.t1;
OX377613.1_Thelaira_solivaga_genome_assembly,_chromosome:_4	AUGUSTUS	exon	44365261	44368019	.	-	.	ID=g11361.t1.exon2;Parent=g11361.t1;
OX377613.1_Thelaira_solivaga_genome_assembly,_chromosome:_4	AUGUSTUS	start_codon	44368017	44368019	.	-	0	ID=g11361.t1.start1;Parent=g11361.t1;
OX377613.1_Thelaira_solivaga_genome_assembly,_chromosome:_4	AUGUSTUS	gene	44383673	44384898	.	-	.	ID=g11362;
OX377613.1_Thelaira_solivaga_genome_assembly,_chromosome:_4	AUGUSTUS	mRNA	44383673	44384898	1	-	.	ID=g11362.t1;Parent=g11362;
OX377613.1_Thelaira_solivaga_genome_assembly,_chromosome:_4	AUGUSTUS	stop_codon	44383673	44383675	.	-	0	ID=g11362.t1.stop1;Parent=g11362.t1;
OX377613.1_Thelaira_solivaga_genome_assembly,_chromosome:_4	AUGUSTUS	CDS	44383673	44383846	1	-	0	ID=g11362.t1.CDS1;Parent=g11362.t1;
OX377613.1_Thelaira_solivaga_genome_assembly,_chromosome:_4	AUGUSTUS	exon	44383673	44383846	.	-	.	ID=g11362.t1.exon1;Parent=g11362.t1;
OX377613.1_Thelaira_solivaga_genome_assembly,_chromosome:_4	AUGUSTUS	intron	44383847	44383908	1	-	.	ID=g11362.t1.intron1;Parent=g11362.t1;
OX377613.1_Thelaira_solivaga_genome_assembly,_chromosome:_4	AUGUSTUS	CDS	44383909	44384477	1	-	2	ID=g11362.t1.CDS2;Parent=g11362.t1;
OX377613.1_Thelaira_solivaga_genome_assembly,_chromosome:_4	AUGUSTUS	exon	44383909	44384477	.	-	.	ID=g11362.t1.exon2;Parent=g11362.t1;
OX377613.1_Thelaira_solivaga_genome_assembly,_chromosome:_4	AUGUSTUS	intron	44384478	44384539	1	-	.	ID=g11362.t1.intron2;Parent=g11362.t1;
OX377613.1_Thelaira_solivaga_genome_assembly,_chromosome:_4	AUGUSTUS	CDS	44384540	44384777	1	-	0	ID=g11362.t1.CDS3;Parent=g11362.t1;
OX377613.1_Thelaira_solivaga_genome_assembly,_chromosome:_4	AUGUSTUS	exon	44384540	44384777	.	-	.	ID=g11362.t1.exon3;Parent=g11362.t1;
OX377613.1_Thelaira_solivaga_genome_assembly,_chromosome:_4	AUGUSTUS	intron	44384778	44384832	1	-	.	ID=g11362.t1.intron3;Parent=g11362.t1;
OX377613.1_Thelaira_solivaga_genome_assembly,_chromosome:_4	AUGUSTUS	CDS	44384833	44384898	1	-	0	ID=g11362.t1.CDS4;Parent=g11362.t1;
OX377613.1_Thelaira_solivaga_genome_assembly,_chromosome:_4	AUGUSTUS	exon	44384833	44384898	.	-	.	ID=g11362.t1.exon4;Parent=g11362.t1;
OX377613.1_Thelaira_solivaga_genome_assembly,_chromosome:_4	AUGUSTUS	start_codon	44384896	44384898	.	-	0	ID=g11362.t1.start1;Parent=g11362.t1;
OX377613.1_Thelaira_solivaga_genome_assembly,_chromosome:_4	AUGUSTUS	gene	44425115	44425735	.	+	.	ID=g11363;
OX377613.1_Thelaira_solivaga_genome_assembly,_chromosome:_4	AUGUSTUS	mRNA	44425115	44425735	1	+	.	ID=g11363.t1;Parent=g11363;
OX377613.1_Thelaira_solivaga_genome_assembly,_chromosome:_4	AUGUSTUS	start_codon	44425115	44425117	.	+	0	ID=g11363.t1.start1;Parent=g11363.t1;
OX377613.1_Thelaira_solivaga_genome_assembly,_chromosome:_4	AUGUSTUS	CDS	44425115	44425735	1	+	0	ID=g11363.t1.CDS1;Parent=g11363.t1;
OX377613.1_Thelaira_solivaga_genome_assembly,_chromosome:_4	AUGUSTUS	exon	44425115	44425735	.	+	.	ID=g11363.t1.exon1;Parent=g11363.t1;
OX377613.1_Thelaira_solivaga_genome_assembly,_chromosome:_4	AUGUSTUS	stop_codon	44425733	44425735	.	+	0	ID=g11363.t1.stop1;Parent=g11363.t1;
OX377613.1_Thelaira_solivaga_genome_assembly,_chromosome:_4	AUGUSTUS	gene	44426867	44429837	.	-	.	ID=g11364;
OX377613.1_Thelaira_solivaga_genome_assembly,_chromosome:_4	AUGUSTUS	mRNA	44426867	44429837	1	-	.	ID=g11364.t1;Parent=g11364;
OX377613.1_Thelaira_solivaga_genome_assembly,_chromosome:_4	AUGUSTUS	stop_codon	44426867	44426869	.	-	0	ID=g11364.t1.stop1;Parent=g11364.t1;
OX377613.1_Thelaira_solivaga_genome_assembly,_chromosome:_4	AUGUSTUS	CDS	44426867	44427948	1	-	2	ID=g11364.t1.CDS1;Parent=g11364.t1;
OX377613.1_Thelaira_solivaga_genome_assembly,_chromosome:_4	AUGUSTUS	exon	44426867	44427948	.	-	.	ID=g11364.t1.exon1;Parent=g11364.t1;
OX377613.1_Thelaira_solivaga_genome_assembly,_chromosome:_4	AUGUSTUS	intron	44427949	44428021	1	-	.	ID=g11364.t1.intron1;Parent=g11364.t1;
OX377613.1_Thelaira_solivaga_genome_assembly,_chromosome:_4	AUGUSTUS	CDS	44428022	44429837	1	-	0	ID=g11364.t1.CDS2;Parent=g11364.t1;
OX377613.1_Thelaira_solivaga_genome_assembly,_chromosome:_4	AUGUSTUS	exon	44428022	44429837	.	-	.	ID=g11364.t1.exon2;Parent=g11364.t1;
OX377613.1_Thelaira_solivaga_genome_assembly,_chromosome:_4	AUGUSTUS	start_codon	44429835	44429837	.	-	0	ID=g11364.t1.start1;Parent=g11364.t1;
OX377613.1_Thelaira_solivaga_genome_assembly,_chromosome:_4	AUGUSTUS	gene	44431069	44434701	.	+	.	ID=g11365;
OX377613.1_Thelaira_solivaga_genome_assembly,_chromosome:_4	AUGUSTUS	mRNA	44431069	44434701	1	+	.	ID=g11365.t1;Parent=g11365;
OX377613.1_Thelaira_solivaga_genome_assembly,_chromosome:_4	AUGUSTUS	start_codon	44431069	44431071	.	+	0	ID=g11365.t1.start1;Parent=g11365.t1;
OX377613.1_Thelaira_solivaga_genome_assembly,_chromosome:_4	AUGUSTUS	CDS	44431069	44431151	1	+	0	ID=g11365.t1.CDS1;Parent=g11365.t1;
OX377613.1_Thelaira_solivaga_genome_assembly,_chromosome:_4	AUGUSTUS	exon	44431069	44431151	.	+	.	ID=g11365.t1.exon1;Parent=g11365.t1;
OX377613.1_Thelaira_solivaga_genome_assembly,_chromosome:_4	AUGUSTUS	intron	44431152	44431206	1	+	.	ID=g11365.t1.intron1;Parent=g11365.t1;
OX377613.1_Thelaira_solivaga_genome_assembly,_chromosome:_4	AUGUSTUS	CDS	44431207	44432456	1	+	1	ID=g11365.t1.CDS2;Parent=g11365.t1;
OX377613.1_Thelaira_solivaga_genome_assembly,_chromosome:_4	AUGUSTUS	exon	44431207	44432456	.	+	.	ID=g11365.t1.exon2;Parent=g11365.t1;
OX377613.1_Thelaira_solivaga_genome_assembly,_chromosome:_4	AUGUSTUS	intron	44432457	44432563	1	+	.	ID=g11365.t1.intron2;Parent=g11365.t1;
OX377613.1_Thelaira_solivaga_genome_assembly,_chromosome:_4	AUGUSTUS	CDS	44432564	44432805	1	+	2	ID=g11365.t1.CDS3;Parent=g11365.t1;
OX377613.1_Thelaira_solivaga_genome_assembly,_chromosome:_4	AUGUSTUS	exon	44432564	44432805	.	+	.	ID=g11365.t1.exon3;Parent=g11365.t1;
OX377613.1_Thelaira_solivaga_genome_assembly,_chromosome:_4	AUGUSTUS	intron	44432806	44432870	1	+	.	ID=g11365.t1.intron3;Parent=g11365.t1;
OX377613.1_Thelaira_solivaga_genome_assembly,_chromosome:_4	AUGUSTUS	CDS	44432871	44433225	1	+	0	ID=g11365.t1.CDS4;Parent=g11365.t1;
OX377613.1_Thelaira_solivaga_genome_assembly,_chromosome:_4	AUGUSTUS	exon	44432871	44433225	.	+	.	ID=g11365.t1.exon4;Parent=g11365.t1;
OX377613.1_Thelaira_solivaga_genome_assembly,_chromosome:_4	AUGUSTUS	intron	44433226	44433286	1	+	.	ID=g11365.t1.intron4;Parent=g11365.t1;
OX377613.1_Thelaira_solivaga_genome_assembly,_chromosome:_4	AUGUSTUS	CDS	44433287	44433504	1	+	2	ID=g11365.t1.CDS5;Parent=g11365.t1;
OX377613.1_Thelaira_solivaga_genome_assembly,_chromosome:_4	AUGUSTUS	exon	44433287	44433504	.	+	.	ID=g11365.t1.exon5;Parent=g11365.t1;
OX377613.1_Thelaira_solivaga_genome_assembly,_chromosome:_4	AUGUSTUS	intron	44433505	44433560	1	+	.	ID=g11365.t1.intron5;Parent=g11365.t1;
OX377613.1_Thelaira_solivaga_genome_assembly,_chromosome:_4	AUGUSTUS	CDS	44433561	44433742	1	+	0	ID=g11365.t1.CDS6;Parent=g11365.t1;
OX377613.1_Thelaira_solivaga_genome_assembly,_chromosome:_4	AUGUSTUS	exon	44433561	44433742	.	+	.	ID=g11365.t1.exon6;Parent=g11365.t1;
OX377613.1_Thelaira_solivaga_genome_assembly,_chromosome:_4	AUGUSTUS	intron	44433743	44433810	1	+	.	ID=g11365.t1.intron6;Parent=g11365.t1;
OX377613.1_Thelaira_solivaga_genome_assembly,_chromosome:_4	AUGUSTUS	CDS	44433811	44434303	1	+	1	ID=g11365.t1.CDS7;Parent=g11365.t1;
OX377613.1_Thelaira_solivaga_genome_assembly,_chromosome:_4	AUGUSTUS	exon	44433811	44434303	.	+	.	ID=g11365.t1.exon7;Parent=g11365.t1;
OX377613.1_Thelaira_solivaga_genome_assembly,_chromosome:_4	AUGUSTUS	intron	44434304	44434362	1	+	.	ID=g11365.t1.intron7;Parent=g11365.t1;
OX377613.1_Thelaira_solivaga_genome_assembly,_chromosome:_4	AUGUSTUS	CDS	44434363	44434701	1	+	0	ID=g11365.t1.CDS8;Parent=g11365.t1;
OX377613.1_Thelaira_solivaga_genome_assembly,_chromosome:_4	AUGUSTUS	exon	44434363	44434701	.	+	.	ID=g11365.t1.exon8;Parent=g11365.t1;
OX377613.1_Thelaira_solivaga_genome_assembly,_chromosome:_4	AUGUSTUS	stop_codon	44434699	44434701	.	+	0	ID=g11365.t1.stop1;Parent=g11365.t1;
OX377613.1_Thelaira_solivaga_genome_assembly,_chromosome:_4	AUGUSTUS	gene	44436220	44452443	.	+	.	ID=g11366;
OX377613.1_Thelaira_solivaga_genome_assembly,_chromosome:_4	AUGUSTUS	mRNA	44436220	44452443	1	+	.	ID=g11366.t1;Parent=g11366;
OX377613.1_Thelaira_solivaga_genome_assembly,_chromosome:_4	AUGUSTUS	start_codon	44436220	44436222	.	+	0	ID=g11366.t1.start1;Parent=g11366.t1;
OX377613.1_Thelaira_solivaga_genome_assembly,_chromosome:_4	AUGUSTUS	CDS	44436220	44436349	1	+	0	ID=g11366.t1.CDS1;Parent=g11366.t1;
OX377613.1_Thelaira_solivaga_genome_assembly,_chromosome:_4	AUGUSTUS	exon	44436220	44436349	.	+	.	ID=g11366.t1.exon1;Parent=g11366.t1;
OX377613.1_Thelaira_solivaga_genome_assembly,_chromosome:_4	AUGUSTUS	intron	44436350	44439108	1	+	.	ID=g11366.t1.intron1;Parent=g11366.t1;
OX377613.1_Thelaira_solivaga_genome_assembly,_chromosome:_4	AUGUSTUS	CDS	44439109	44439194	1	+	2	ID=g11366.t1.CDS2;Parent=g11366.t1;
OX377613.1_Thelaira_solivaga_genome_assembly,_chromosome:_4	AUGUSTUS	exon	44439109	44439194	.	+	.	ID=g11366.t1.exon2;Parent=g11366.t1;
OX377613.1_Thelaira_solivaga_genome_assembly,_chromosome:_4	AUGUSTUS	intron	44439195	44451016	1	+	.	ID=g11366.t1.intron2;Parent=g11366.t1;
OX377613.1_Thelaira_solivaga_genome_assembly,_chromosome:_4	AUGUSTUS	CDS	44451017	44451156	1	+	0	ID=g11366.t1.CDS3;Parent=g11366.t1;
OX377613.1_Thelaira_solivaga_genome_assembly,_chromosome:_4	AUGUSTUS	exon	44451017	44451156	.	+	.	ID=g11366.t1.exon3;Parent=g11366.t1;
OX377613.1_Thelaira_solivaga_genome_assembly,_chromosome:_4	AUGUSTUS	intron	44451157	44451227	1	+	.	ID=g11366.t1.intron3;Parent=g11366.t1;
OX377613.1_Thelaira_solivaga_genome_assembly,_chromosome:_4	AUGUSTUS	CDS	44451228	44451762	1	+	1	ID=g11366.t1.CDS4;Parent=g11366.t1;
OX377613.1_Thelaira_solivaga_genome_assembly,_chromosome:_4	AUGUSTUS	exon	44451228	44451762	.	+	.	ID=g11366.t1.exon4;Parent=g11366.t1;
OX377613.1_Thelaira_solivaga_genome_assembly,_chromosome:_4	AUGUSTUS	intron	44451763	44451826	1	+	.	ID=g11366.t1.intron4;Parent=g11366.t1;
OX377613.1_Thelaira_solivaga_genome_assembly,_chromosome:_4	AUGUSTUS	CDS	44451827	44452080	1	+	0	ID=g11366.t1.CDS5;Parent=g11366.t1;
OX377613.1_Thelaira_solivaga_genome_assembly,_chromosome:_4	AUGUSTUS	exon	44451827	44452080	.	+	.	ID=g11366.t1.exon5;Parent=g11366.t1;
OX377613.1_Thelaira_solivaga_genome_assembly,_chromosome:_4	AUGUSTUS	intron	44452081	44452145	1	+	.	ID=g11366.t1.intron5;Parent=g11366.t1;
OX377613.1_Thelaira_solivaga_genome_assembly,_chromosome:_4	AUGUSTUS	CDS	44452146	44452247	1	+	1	ID=g11366.t1.CDS6;Parent=g11366.t1;
OX377613.1_Thelaira_solivaga_genome_assembly,_chromosome:_4	AUGUSTUS	exon	44452146	44452247	.	+	.	ID=g11366.t1.exon6;Parent=g11366.t1;
OX377613.1_Thelaira_solivaga_genome_assembly,_chromosome:_4	AUGUSTUS	intron	44452248	44452313	1	+	.	ID=g11366.t1.intron6;Parent=g11366.t1;
OX377613.1_Thelaira_solivaga_genome_assembly,_chromosome:_4	AUGUSTUS	CDS	44452314	44452443	1	+	1	ID=g11366.t1.CDS7;Parent=g11366.t1;
OX377613.1_Thelaira_solivaga_genome_assembly,_chromosome:_4	AUGUSTUS	exon	44452314	44452443	.	+	.	ID=g11366.t1.exon7;Parent=g11366.t1;
OX377613.1_Thelaira_solivaga_genome_assembly,_chromosome:_4	AUGUSTUS	stop_codon	44452441	44452443	.	+	0	ID=g11366.t1.stop1;Parent=g11366.t1;
OX377613.1_Thelaira_solivaga_genome_assembly,_chromosome:_4	AUGUSTUS	gene	44457089	44457714	.	-	.	ID=g11367;
OX377613.1_Thelaira_solivaga_genome_assembly,_chromosome:_4	AUGUSTUS	mRNA	44457089	44457714	1	-	.	ID=g11367.t1;Parent=g11367;
OX377613.1_Thelaira_solivaga_genome_assembly,_chromosome:_4	AUGUSTUS	stop_codon	44457089	44457091	.	-	0	ID=g11367.t1.stop1;Parent=g11367.t1;
OX377613.1_Thelaira_solivaga_genome_assembly,_chromosome:_4	AUGUSTUS	CDS	44457089	44457247	1	-	0	ID=g11367.t1.CDS1;Parent=g11367.t1;
OX377613.1_Thelaira_solivaga_genome_assembly,_chromosome:_4	AUGUSTUS	exon	44457089	44457247	.	-	.	ID=g11367.t1.exon1;Parent=g11367.t1;
OX377613.1_Thelaira_solivaga_genome_assembly,_chromosome:_4	AUGUSTUS	intron	44457248	44457318	1	-	.	ID=g11367.t1.intron1;Parent=g11367.t1;
OX377613.1_Thelaira_solivaga_genome_assembly,_chromosome:_4	AUGUSTUS	CDS	44457319	44457468	1	-	0	ID=g11367.t1.CDS2;Parent=g11367.t1;
OX377613.1_Thelaira_solivaga_genome_assembly,_chromosome:_4	AUGUSTUS	exon	44457319	44457468	.	-	.	ID=g11367.t1.exon2;Parent=g11367.t1;
OX377613.1_Thelaira_solivaga_genome_assembly,_chromosome:_4	AUGUSTUS	intron	44457469	44457540	1	-	.	ID=g11367.t1.intron2;Parent=g11367.t1;
OX377613.1_Thelaira_solivaga_genome_assembly,_chromosome:_4	AUGUSTUS	CDS	44457541	44457714	1	-	0	ID=g11367.t1.CDS3;Parent=g11367.t1;
OX377613.1_Thelaira_solivaga_genome_assembly,_chromosome:_4	AUGUSTUS	exon	44457541	44457714	.	-	.	ID=g11367.t1.exon3;Parent=g11367.t1;
OX377613.1_Thelaira_solivaga_genome_assembly,_chromosome:_4	AUGUSTUS	start_codon	44457712	44457714	.	-	0	ID=g11367.t1.start1;Parent=g11367.t1;
OX377613.1_Thelaira_solivaga_genome_assembly,_chromosome:_4	AUGUSTUS	gene	44462456	44472657	.	-	.	ID=g11368;
OX377613.1_Thelaira_solivaga_genome_assembly,_chromosome:_4	AUGUSTUS	mRNA	44462456	44472657	1	-	.	ID=g11368.t1;Parent=g11368;
OX377613.1_Thelaira_solivaga_genome_assembly,_chromosome:_4	AUGUSTUS	stop_codon	44462456	44462458	.	-	0	ID=g11368.t1.stop1;Parent=g11368.t1;
OX377613.1_Thelaira_solivaga_genome_assembly,_chromosome:_4	AUGUSTUS	CDS	44462456	44462538	1	-	2	ID=g11368.t1.CDS1;Parent=g11368.t1;
OX377613.1_Thelaira_solivaga_genome_assembly,_chromosome:_4	AUGUSTUS	exon	44462456	44462538	.	-	.	ID=g11368.t1.exon1;Parent=g11368.t1;
OX377613.1_Thelaira_solivaga_genome_assembly,_chromosome:_4	AUGUSTUS	intron	44462539	44462614	1	-	.	ID=g11368.t1.intron1;Parent=g11368.t1;
OX377613.1_Thelaira_solivaga_genome_assembly,_chromosome:_4	AUGUSTUS	CDS	44462615	44462690	1	-	0	ID=g11368.t1.CDS2;Parent=g11368.t1;
OX377613.1_Thelaira_solivaga_genome_assembly,_chromosome:_4	AUGUSTUS	exon	44462615	44462690	.	-	.	ID=g11368.t1.exon2;Parent=g11368.t1;
OX377613.1_Thelaira_solivaga_genome_assembly,_chromosome:_4	AUGUSTUS	intron	44462691	44469368	1	-	.	ID=g11368.t1.intron2;Parent=g11368.t1;
OX377613.1_Thelaira_solivaga_genome_assembly,_chromosome:_4	AUGUSTUS	CDS	44469369	44469436	1	-	2	ID=g11368.t1.CDS3;Parent=g11368.t1;
OX377613.1_Thelaira_solivaga_genome_assembly,_chromosome:_4	AUGUSTUS	exon	44469369	44469436	.	-	.	ID=g11368.t1.exon3;Parent=g11368.t1;
OX377613.1_Thelaira_solivaga_genome_assembly,_chromosome:_4	AUGUSTUS	intron	44469437	44472094	1	-	.	ID=g11368.t1.intron3;Parent=g11368.t1;
OX377613.1_Thelaira_solivaga_genome_assembly,_chromosome:_4	AUGUSTUS	CDS	44472095	44472176	1	-	0	ID=g11368.t1.CDS4;Parent=g11368.t1;
OX377613.1_Thelaira_solivaga_genome_assembly,_chromosome:_4	AUGUSTUS	exon	44472095	44472176	.	-	.	ID=g11368.t1.exon4;Parent=g11368.t1;
OX377613.1_Thelaira_solivaga_genome_assembly,_chromosome:_4	AUGUSTUS	intron	44472177	44472320	1	-	.	ID=g11368.t1.intron4;Parent=g11368.t1;
OX377613.1_Thelaira_solivaga_genome_assembly,_chromosome:_4	AUGUSTUS	CDS	44472321	44472427	1	-	2	ID=g11368.t1.CDS5;Parent=g11368.t1;
OX377613.1_Thelaira_solivaga_genome_assembly,_chromosome:_4	AUGUSTUS	exon	44472321	44472427	.	-	.	ID=g11368.t1.exon5;Parent=g11368.t1;
OX377613.1_Thelaira_solivaga_genome_assembly,_chromosome:_4	AUGUSTUS	intron	44472428	44472575	1	-	.	ID=g11368.t1.intron5;Parent=g11368.t1;
OX377613.1_Thelaira_solivaga_genome_assembly,_chromosome:_4	AUGUSTUS	CDS	44472576	44472657	1	-	0	ID=g11368.t1.CDS6;Parent=g11368.t1;
OX377613.1_Thelaira_solivaga_genome_assembly,_chromosome:_4	AUGUSTUS	exon	44472576	44472657	.	-	.	ID=g11368.t1.exon6;Parent=g11368.t1;
OX377613.1_Thelaira_solivaga_genome_assembly,_chromosome:_4	AUGUSTUS	start_codon	44472655	44472657	.	-	0	ID=g11368.t1.start1;Parent=g11368.t1;
OX377613.1_Thelaira_solivaga_genome_assembly,_chromosome:_4	AUGUSTUS	gene	44472833	44478485	.	+	.	ID=g11369;
OX377613.1_Thelaira_solivaga_genome_assembly,_chromosome:_4	AUGUSTUS	mRNA	44472833	44478485	0.81	+	.	ID=g11369.t1;Parent=g11369;
OX377613.1_Thelaira_solivaga_genome_assembly,_chromosome:_4	AUGUSTUS	start_codon	44472833	44472835	.	+	0	ID=g11369.t1.start1;Parent=g11369.t1;
OX377613.1_Thelaira_solivaga_genome_assembly,_chromosome:_4	AUGUSTUS	CDS	44472833	44472873	0.81	+	0	ID=g11369.t1.CDS1;Parent=g11369.t1;
OX377613.1_Thelaira_solivaga_genome_assembly,_chromosome:_4	AUGUSTUS	exon	44472833	44472873	.	+	.	ID=g11369.t1.exon1;Parent=g11369.t1;
OX377613.1_Thelaira_solivaga_genome_assembly,_chromosome:_4	AUGUSTUS	intron	44472874	44473192	0.99	+	.	ID=g11369.t1.intron1;Parent=g11369.t1;
OX377613.1_Thelaira_solivaga_genome_assembly,_chromosome:_4	AUGUSTUS	CDS	44473193	44473319	1	+	1	ID=g11369.t1.CDS2;Parent=g11369.t1;
OX377613.1_Thelaira_solivaga_genome_assembly,_chromosome:_4	AUGUSTUS	exon	44473193	44473319	.	+	.	ID=g11369.t1.exon2;Parent=g11369.t1;
OX377613.1_Thelaira_solivaga_genome_assembly,_chromosome:_4	AUGUSTUS	intron	44473320	44477694	1	+	.	ID=g11369.t1.intron2;Parent=g11369.t1;
OX377613.1_Thelaira_solivaga_genome_assembly,_chromosome:_4	AUGUSTUS	CDS	44477695	44478129	1	+	0	ID=g11369.t1.CDS3;Parent=g11369.t1;
OX377613.1_Thelaira_solivaga_genome_assembly,_chromosome:_4	AUGUSTUS	exon	44477695	44478129	.	+	.	ID=g11369.t1.exon3;Parent=g11369.t1;
OX377613.1_Thelaira_solivaga_genome_assembly,_chromosome:_4	AUGUSTUS	intron	44478130	44478200	1	+	.	ID=g11369.t1.intron3;Parent=g11369.t1;
OX377613.1_Thelaira_solivaga_genome_assembly,_chromosome:_4	AUGUSTUS	CDS	44478201	44478485	1	+	0	ID=g11369.t1.CDS4;Parent=g11369.t1;
OX377613.1_Thelaira_solivaga_genome_assembly,_chromosome:_4	AUGUSTUS	exon	44478201	44478485	.	+	.	ID=g11369.t1.exon4;Parent=g11369.t1;
OX377613.1_Thelaira_solivaga_genome_assembly,_chromosome:_4	AUGUSTUS	stop_codon	44478483	44478485	.	+	0	ID=g11369.t1.stop1;Parent=g11369.t1;
OX377613.1_Thelaira_solivaga_genome_assembly,_chromosome:_4	AUGUSTUS	gene	44548409	44568483	.	+	.	ID=g11370;
OX377613.1_Thelaira_solivaga_genome_assembly,_chromosome:_4	AUGUSTUS	mRNA	44548409	44568483	1	+	.	ID=g11370.t1;Parent=g11370;
OX377613.1_Thelaira_solivaga_genome_assembly,_chromosome:_4	AUGUSTUS	start_codon	44548409	44548411	.	+	0	ID=g11370.t1.start1;Parent=g11370.t1;
OX377613.1_Thelaira_solivaga_genome_assembly,_chromosome:_4	AUGUSTUS	CDS	44548409	44548537	1	+	0	ID=g11370.t1.CDS1;Parent=g11370.t1;
OX377613.1_Thelaira_solivaga_genome_assembly,_chromosome:_4	AUGUSTUS	exon	44548409	44548537	.	+	.	ID=g11370.t1.exon1;Parent=g11370.t1;
OX377613.1_Thelaira_solivaga_genome_assembly,_chromosome:_4	AUGUSTUS	intron	44548538	44557937	1	+	.	ID=g11370.t1.intron1;Parent=g11370.t1;
OX377613.1_Thelaira_solivaga_genome_assembly,_chromosome:_4	AUGUSTUS	CDS	44557938	44558543	1	+	0	ID=g11370.t1.CDS2;Parent=g11370.t1;
OX377613.1_Thelaira_solivaga_genome_assembly,_chromosome:_4	AUGUSTUS	exon	44557938	44558543	.	+	.	ID=g11370.t1.exon2;Parent=g11370.t1;
OX377613.1_Thelaira_solivaga_genome_assembly,_chromosome:_4	AUGUSTUS	intron	44558544	44564536	1	+	.	ID=g11370.t1.intron2;Parent=g11370.t1;
OX377613.1_Thelaira_solivaga_genome_assembly,_chromosome:_4	AUGUSTUS	CDS	44564537	44564723	1	+	0	ID=g11370.t1.CDS3;Parent=g11370.t1;
OX377613.1_Thelaira_solivaga_genome_assembly,_chromosome:_4	AUGUSTUS	exon	44564537	44564723	.	+	.	ID=g11370.t1.exon3;Parent=g11370.t1;
OX377613.1_Thelaira_solivaga_genome_assembly,_chromosome:_4	AUGUSTUS	intron	44564724	44564787	1	+	.	ID=g11370.t1.intron3;Parent=g11370.t1;
OX377613.1_Thelaira_solivaga_genome_assembly,_chromosome:_4	AUGUSTUS	CDS	44564788	44564945	1	+	2	ID=g11370.t1.CDS4;Parent=g11370.t1;
OX377613.1_Thelaira_solivaga_genome_assembly,_chromosome:_4	AUGUSTUS	exon	44564788	44564945	.	+	.	ID=g11370.t1.exon4;Parent=g11370.t1;
OX377613.1_Thelaira_solivaga_genome_assembly,_chromosome:_4	AUGUSTUS	intron	44564946	44565017	1	+	.	ID=g11370.t1.intron4;Parent=g11370.t1;
OX377613.1_Thelaira_solivaga_genome_assembly,_chromosome:_4	AUGUSTUS	CDS	44565018	44565308	1	+	0	ID=g11370.t1.CDS5;Parent=g11370.t1;
OX377613.1_Thelaira_solivaga_genome_assembly,_chromosome:_4	AUGUSTUS	exon	44565018	44565308	.	+	.	ID=g11370.t1.exon5;Parent=g11370.t1;
OX377613.1_Thelaira_solivaga_genome_assembly,_chromosome:_4	AUGUSTUS	intron	44565309	44568369	1	+	.	ID=g11370.t1.intron5;Parent=g11370.t1;
OX377613.1_Thelaira_solivaga_genome_assembly,_chromosome:_4	AUGUSTUS	CDS	44568370	44568483	1	+	0	ID=g11370.t1.CDS6;Parent=g11370.t1;
OX377613.1_Thelaira_solivaga_genome_assembly,_chromosome:_4	AUGUSTUS	exon	44568370	44568483	.	+	.	ID=g11370.t1.exon6;Parent=g11370.t1;
OX377613.1_Thelaira_solivaga_genome_assembly,_chromosome:_4	AUGUSTUS	stop_codon	44568481	44568483	.	+	0	ID=g11370.t1.stop1;Parent=g11370.t1;
OX377613.1_Thelaira_solivaga_genome_assembly,_chromosome:_4	AUGUSTUS	gene	44587251	44607217	.	+	.	ID=g11371;
OX377613.1_Thelaira_solivaga_genome_assembly,_chromosome:_4	AUGUSTUS	mRNA	44587251	44607217	1	+	.	ID=g11371.t1;Parent=g11371;
OX377613.1_Thelaira_solivaga_genome_assembly,_chromosome:_4	AUGUSTUS	start_codon	44587251	44587253	.	+	0	ID=g11371.t1.start1;Parent=g11371.t1;
OX377613.1_Thelaira_solivaga_genome_assembly,_chromosome:_4	AUGUSTUS	CDS	44587251	44587379	1	+	0	ID=g11371.t1.CDS1;Parent=g11371.t1;
OX377613.1_Thelaira_solivaga_genome_assembly,_chromosome:_4	AUGUSTUS	exon	44587251	44587379	.	+	.	ID=g11371.t1.exon1;Parent=g11371.t1;
OX377613.1_Thelaira_solivaga_genome_assembly,_chromosome:_4	AUGUSTUS	intron	44587380	44596818	1	+	.	ID=g11371.t1.intron1;Parent=g11371.t1;
OX377613.1_Thelaira_solivaga_genome_assembly,_chromosome:_4	AUGUSTUS	CDS	44596819	44597424	1	+	0	ID=g11371.t1.CDS2;Parent=g11371.t1;
OX377613.1_Thelaira_solivaga_genome_assembly,_chromosome:_4	AUGUSTUS	exon	44596819	44597424	.	+	.	ID=g11371.t1.exon2;Parent=g11371.t1;
OX377613.1_Thelaira_solivaga_genome_assembly,_chromosome:_4	AUGUSTUS	intron	44597425	44603250	1	+	.	ID=g11371.t1.intron2;Parent=g11371.t1;
OX377613.1_Thelaira_solivaga_genome_assembly,_chromosome:_4	AUGUSTUS	CDS	44603251	44603437	1	+	0	ID=g11371.t1.CDS3;Parent=g11371.t1;
OX377613.1_Thelaira_solivaga_genome_assembly,_chromosome:_4	AUGUSTUS	exon	44603251	44603437	.	+	.	ID=g11371.t1.exon3;Parent=g11371.t1;
OX377613.1_Thelaira_solivaga_genome_assembly,_chromosome:_4	AUGUSTUS	intron	44603438	44603501	1	+	.	ID=g11371.t1.intron3;Parent=g11371.t1;
OX377613.1_Thelaira_solivaga_genome_assembly,_chromosome:_4	AUGUSTUS	CDS	44603502	44603659	1	+	2	ID=g11371.t1.CDS4;Parent=g11371.t1;
OX377613.1_Thelaira_solivaga_genome_assembly,_chromosome:_4	AUGUSTUS	exon	44603502	44603659	.	+	.	ID=g11371.t1.exon4;Parent=g11371.t1;
OX377613.1_Thelaira_solivaga_genome_assembly,_chromosome:_4	AUGUSTUS	intron	44603660	44603731	1	+	.	ID=g11371.t1.intron4;Parent=g11371.t1;
OX377613.1_Thelaira_solivaga_genome_assembly,_chromosome:_4	AUGUSTUS	CDS	44603732	44604022	1	+	0	ID=g11371.t1.CDS5;Parent=g11371.t1;
OX377613.1_Thelaira_solivaga_genome_assembly,_chromosome:_4	AUGUSTUS	exon	44603732	44604022	.	+	.	ID=g11371.t1.exon5;Parent=g11371.t1;
OX377613.1_Thelaira_solivaga_genome_assembly,_chromosome:_4	AUGUSTUS	intron	44604023	44607103	1	+	.	ID=g11371.t1.intron5;Parent=g11371.t1;
OX377613.1_Thelaira_solivaga_genome_assembly,_chromosome:_4	AUGUSTUS	CDS	44607104	44607217	1	+	0	ID=g11371.t1.CDS6;Parent=g11371.t1;
OX377613.1_Thelaira_solivaga_genome_assembly,_chromosome:_4	AUGUSTUS	exon	44607104	44607217	.	+	.	ID=g11371.t1.exon6;Parent=g11371.t1;
OX377613.1_Thelaira_solivaga_genome_assembly,_chromosome:_4	AUGUSTUS	stop_codon	44607215	44607217	.	+	0	ID=g11371.t1.stop1;Parent=g11371.t1;
OX377613.1_Thelaira_solivaga_genome_assembly,_chromosome:_4	AUGUSTUS	gene	44626183	44630164	.	-	.	ID=g11372;
OX377613.1_Thelaira_solivaga_genome_assembly,_chromosome:_4	AUGUSTUS	mRNA	44626183	44630164	1	-	.	ID=g11372.t1;Parent=g11372;
OX377613.1_Thelaira_solivaga_genome_assembly,_chromosome:_4	AUGUSTUS	stop_codon	44626183	44626185	.	-	0	ID=g11372.t1.stop1;Parent=g11372.t1;
OX377613.1_Thelaira_solivaga_genome_assembly,_chromosome:_4	AUGUSTUS	CDS	44626183	44626695	1	-	0	ID=g11372.t1.CDS1;Parent=g11372.t1;
OX377613.1_Thelaira_solivaga_genome_assembly,_chromosome:_4	AUGUSTUS	exon	44626183	44626695	.	-	.	ID=g11372.t1.exon1;Parent=g11372.t1;
OX377613.1_Thelaira_solivaga_genome_assembly,_chromosome:_4	AUGUSTUS	intron	44626696	44627748	1	-	.	ID=g11372.t1.intron1;Parent=g11372.t1;
OX377613.1_Thelaira_solivaga_genome_assembly,_chromosome:_4	AUGUSTUS	CDS	44627749	44627902	1	-	1	ID=g11372.t1.CDS2;Parent=g11372.t1;
OX377613.1_Thelaira_solivaga_genome_assembly,_chromosome:_4	AUGUSTUS	exon	44627749	44627902	.	-	.	ID=g11372.t1.exon2;Parent=g11372.t1;
OX377613.1_Thelaira_solivaga_genome_assembly,_chromosome:_4	AUGUSTUS	intron	44627903	44629105	1	-	.	ID=g11372.t1.intron2;Parent=g11372.t1;
OX377613.1_Thelaira_solivaga_genome_assembly,_chromosome:_4	AUGUSTUS	CDS	44629106	44629176	1	-	0	ID=g11372.t1.CDS3;Parent=g11372.t1;
OX377613.1_Thelaira_solivaga_genome_assembly,_chromosome:_4	AUGUSTUS	exon	44629106	44629176	.	-	.	ID=g11372.t1.exon3;Parent=g11372.t1;
OX377613.1_Thelaira_solivaga_genome_assembly,_chromosome:_4	AUGUSTUS	intron	44629177	44629255	1	-	.	ID=g11372.t1.intron3;Parent=g11372.t1;
OX377613.1_Thelaira_solivaga_genome_assembly,_chromosome:_4	AUGUSTUS	CDS	44629256	44629321	1	-	0	ID=g11372.t1.CDS4;Parent=g11372.t1;
OX377613.1_Thelaira_solivaga_genome_assembly,_chromosome:_4	AUGUSTUS	exon	44629256	44629321	.	-	.	ID=g11372.t1.exon4;Parent=g11372.t1;
OX377613.1_Thelaira_solivaga_genome_assembly,_chromosome:_4	AUGUSTUS	intron	44629322	44629582	1	-	.	ID=g11372.t1.intron4;Parent=g11372.t1;
OX377613.1_Thelaira_solivaga_genome_assembly,_chromosome:_4	AUGUSTUS	CDS	44629583	44629754	1	-	1	ID=g11372.t1.CDS5;Parent=g11372.t1;
OX377613.1_Thelaira_solivaga_genome_assembly,_chromosome:_4	AUGUSTUS	exon	44629583	44629754	.	-	.	ID=g11372.t1.exon5;Parent=g11372.t1;
OX377613.1_Thelaira_solivaga_genome_assembly,_chromosome:_4	AUGUSTUS	intron	44629755	44629819	1	-	.	ID=g11372.t1.intron5;Parent=g11372.t1;
OX377613.1_Thelaira_solivaga_genome_assembly,_chromosome:_4	AUGUSTUS	CDS	44629820	44630034	1	-	0	ID=g11372.t1.CDS6;Parent=g11372.t1;
OX377613.1_Thelaira_solivaga_genome_assembly,_chromosome:_4	AUGUSTUS	exon	44629820	44630034	.	-	.	ID=g11372.t1.exon6;Parent=g11372.t1;
OX377613.1_Thelaira_solivaga_genome_assembly,_chromosome:_4	AUGUSTUS	intron	44630035	44630107	1	-	.	ID=g11372.t1.intron6;Parent=g11372.t1;
OX377613.1_Thelaira_solivaga_genome_assembly,_chromosome:_4	AUGUSTUS	CDS	44630108	44630164	1	-	0	ID=g11372.t1.CDS7;Parent=g11372.t1;
OX377613.1_Thelaira_solivaga_genome_assembly,_chromosome:_4	AUGUSTUS	exon	44630108	44630164	.	-	.	ID=g11372.t1.exon7;Parent=g11372.t1;
OX377613.1_Thelaira_solivaga_genome_assembly,_chromosome:_4	AUGUSTUS	start_codon	44630162	44630164	.	-	0	ID=g11372.t1.start1;Parent=g11372.t1;
OX377613.1_Thelaira_solivaga_genome_assembly,_chromosome:_4	AUGUSTUS	gene	44632781	44635206	.	-	.	ID=g11373;
OX377613.1_Thelaira_solivaga_genome_assembly,_chromosome:_4	AUGUSTUS	mRNA	44632781	44635206	1	-	.	ID=g11373.t1;Parent=g11373;
OX377613.1_Thelaira_solivaga_genome_assembly,_chromosome:_4	AUGUSTUS	stop_codon	44632781	44632783	.	-	0	ID=g11373.t1.stop1;Parent=g11373.t1;
OX377613.1_Thelaira_solivaga_genome_assembly,_chromosome:_4	AUGUSTUS	CDS	44632781	44633332	1	-	0	ID=g11373.t1.CDS1;Parent=g11373.t1;
OX377613.1_Thelaira_solivaga_genome_assembly,_chromosome:_4	AUGUSTUS	exon	44632781	44633332	.	-	.	ID=g11373.t1.exon1;Parent=g11373.t1;
OX377613.1_Thelaira_solivaga_genome_assembly,_chromosome:_4	AUGUSTUS	intron	44633333	44633395	1	-	.	ID=g11373.t1.intron1;Parent=g11373.t1;
OX377613.1_Thelaira_solivaga_genome_assembly,_chromosome:_4	AUGUSTUS	CDS	44633396	44633572	1	-	0	ID=g11373.t1.CDS2;Parent=g11373.t1;
OX377613.1_Thelaira_solivaga_genome_assembly,_chromosome:_4	AUGUSTUS	exon	44633396	44633572	.	-	.	ID=g11373.t1.exon2;Parent=g11373.t1;
OX377613.1_Thelaira_solivaga_genome_assembly,_chromosome:_4	AUGUSTUS	intron	44633573	44634458	1	-	.	ID=g11373.t1.intron2;Parent=g11373.t1;
OX377613.1_Thelaira_solivaga_genome_assembly,_chromosome:_4	AUGUSTUS	CDS	44634459	44634601	1	-	2	ID=g11373.t1.CDS3;Parent=g11373.t1;
OX377613.1_Thelaira_solivaga_genome_assembly,_chromosome:_4	AUGUSTUS	exon	44634459	44634601	.	-	.	ID=g11373.t1.exon3;Parent=g11373.t1;
OX377613.1_Thelaira_solivaga_genome_assembly,_chromosome:_4	AUGUSTUS	intron	44634602	44634666	1	-	.	ID=g11373.t1.intron3;Parent=g11373.t1;
OX377613.1_Thelaira_solivaga_genome_assembly,_chromosome:_4	AUGUSTUS	CDS	44634667	44634991	1	-	0	ID=g11373.t1.CDS4;Parent=g11373.t1;
OX377613.1_Thelaira_solivaga_genome_assembly,_chromosome:_4	AUGUSTUS	exon	44634667	44634991	.	-	.	ID=g11373.t1.exon4;Parent=g11373.t1;
OX377613.1_Thelaira_solivaga_genome_assembly,_chromosome:_4	AUGUSTUS	intron	44634992	44635050	1	-	.	ID=g11373.t1.intron4;Parent=g11373.t1;
OX377613.1_Thelaira_solivaga_genome_assembly,_chromosome:_4	AUGUSTUS	CDS	44635051	44635206	1	-	0	ID=g11373.t1.CDS5;Parent=g11373.t1;
OX377613.1_Thelaira_solivaga_genome_assembly,_chromosome:_4	AUGUSTUS	exon	44635051	44635206	.	-	.	ID=g11373.t1.exon5;Parent=g11373.t1;
OX377613.1_Thelaira_solivaga_genome_assembly,_chromosome:_4	AUGUSTUS	start_codon	44635204	44635206	.	-	0	ID=g11373.t1.start1;Parent=g11373.t1;
OX377613.1_Thelaira_solivaga_genome_assembly,_chromosome:_4	AUGUSTUS	gene	44636712	44660894	.	-	.	ID=g11374;
OX377613.1_Thelaira_solivaga_genome_assembly,_chromosome:_4	AUGUSTUS	mRNA	44636712	44660894	1	-	.	ID=g11374.t1;Parent=g11374;
OX377613.1_Thelaira_solivaga_genome_assembly,_chromosome:_4	AUGUSTUS	stop_codon	44636712	44636714	.	-	0	ID=g11374.t1.stop1;Parent=g11374.t1;
OX377613.1_Thelaira_solivaga_genome_assembly,_chromosome:_4	AUGUSTUS	CDS	44636712	44638383	1	-	1	ID=g11374.t1.CDS1;Parent=g11374.t1;
OX377613.1_Thelaira_solivaga_genome_assembly,_chromosome:_4	AUGUSTUS	exon	44636712	44638383	.	-	.	ID=g11374.t1.exon1;Parent=g11374.t1;
OX377613.1_Thelaira_solivaga_genome_assembly,_chromosome:_4	AUGUSTUS	intron	44638384	44638669	1	-	.	ID=g11374.t1.intron1;Parent=g11374.t1;
OX377613.1_Thelaira_solivaga_genome_assembly,_chromosome:_4	AUGUSTUS	CDS	44638670	44638815	1	-	0	ID=g11374.t1.CDS2;Parent=g11374.t1;
OX377613.1_Thelaira_solivaga_genome_assembly,_chromosome:_4	AUGUSTUS	exon	44638670	44638815	.	-	.	ID=g11374.t1.exon2;Parent=g11374.t1;
OX377613.1_Thelaira_solivaga_genome_assembly,_chromosome:_4	AUGUSTUS	intron	44638816	44638904	1	-	.	ID=g11374.t1.intron2;Parent=g11374.t1;
OX377613.1_Thelaira_solivaga_genome_assembly,_chromosome:_4	AUGUSTUS	CDS	44638905	44639090	1	-	0	ID=g11374.t1.CDS3;Parent=g11374.t1;
OX377613.1_Thelaira_solivaga_genome_assembly,_chromosome:_4	AUGUSTUS	exon	44638905	44639090	.	-	.	ID=g11374.t1.exon3;Parent=g11374.t1;
OX377613.1_Thelaira_solivaga_genome_assembly,_chromosome:_4	AUGUSTUS	intron	44639091	44639157	1	-	.	ID=g11374.t1.intron3;Parent=g11374.t1;
OX377613.1_Thelaira_solivaga_genome_assembly,_chromosome:_4	AUGUSTUS	CDS	44639158	44639603	1	-	2	ID=g11374.t1.CDS4;Parent=g11374.t1;
OX377613.1_Thelaira_solivaga_genome_assembly,_chromosome:_4	AUGUSTUS	exon	44639158	44639603	.	-	.	ID=g11374.t1.exon4;Parent=g11374.t1;
OX377613.1_Thelaira_solivaga_genome_assembly,_chromosome:_4	AUGUSTUS	intron	44639604	44640158	1	-	.	ID=g11374.t1.intron4;Parent=g11374.t1;
OX377613.1_Thelaira_solivaga_genome_assembly,_chromosome:_4	AUGUSTUS	CDS	44640159	44640360	1	-	0	ID=g11374.t1.CDS5;Parent=g11374.t1;
OX377613.1_Thelaira_solivaga_genome_assembly,_chromosome:_4	AUGUSTUS	exon	44640159	44640360	.	-	.	ID=g11374.t1.exon5;Parent=g11374.t1;
OX377613.1_Thelaira_solivaga_genome_assembly,_chromosome:_4	AUGUSTUS	intron	44640361	44640485	1	-	.	ID=g11374.t1.intron5;Parent=g11374.t1;
OX377613.1_Thelaira_solivaga_genome_assembly,_chromosome:_4	AUGUSTUS	CDS	44640486	44640689	1	-	0	ID=g11374.t1.CDS6;Parent=g11374.t1;
OX377613.1_Thelaira_solivaga_genome_assembly,_chromosome:_4	AUGUSTUS	exon	44640486	44640689	.	-	.	ID=g11374.t1.exon6;Parent=g11374.t1;
OX377613.1_Thelaira_solivaga_genome_assembly,_chromosome:_4	AUGUSTUS	intron	44640690	44640753	1	-	.	ID=g11374.t1.intron6;Parent=g11374.t1;
OX377613.1_Thelaira_solivaga_genome_assembly,_chromosome:_4	AUGUSTUS	CDS	44640754	44640819	1	-	0	ID=g11374.t1.CDS7;Parent=g11374.t1;
OX377613.1_Thelaira_solivaga_genome_assembly,_chromosome:_4	AUGUSTUS	exon	44640754	44640819	.	-	.	ID=g11374.t1.exon7;Parent=g11374.t1;
OX377613.1_Thelaira_solivaga_genome_assembly,_chromosome:_4	AUGUSTUS	intron	44640820	44640886	1	-	.	ID=g11374.t1.intron7;Parent=g11374.t1;
OX377613.1_Thelaira_solivaga_genome_assembly,_chromosome:_4	AUGUSTUS	CDS	44640887	44641084	1	-	0	ID=g11374.t1.CDS8;Parent=g11374.t1;
OX377613.1_Thelaira_solivaga_genome_assembly,_chromosome:_4	AUGUSTUS	exon	44640887	44641084	.	-	.	ID=g11374.t1.exon8;Parent=g11374.t1;
OX377613.1_Thelaira_solivaga_genome_assembly,_chromosome:_4	AUGUSTUS	intron	44641085	44641900	1	-	.	ID=g11374.t1.intron8;Parent=g11374.t1;
OX377613.1_Thelaira_solivaga_genome_assembly,_chromosome:_4	AUGUSTUS	CDS	44641901	44641962	1	-	2	ID=g11374.t1.CDS9;Parent=g11374.t1;
OX377613.1_Thelaira_solivaga_genome_assembly,_chromosome:_4	AUGUSTUS	exon	44641901	44641962	.	-	.	ID=g11374.t1.exon9;Parent=g11374.t1;
OX377613.1_Thelaira_solivaga_genome_assembly,_chromosome:_4	AUGUSTUS	intron	44641963	44642150	1	-	.	ID=g11374.t1.intron9;Parent=g11374.t1;
OX377613.1_Thelaira_solivaga_genome_assembly,_chromosome:_4	AUGUSTUS	CDS	44642151	44642234	1	-	2	ID=g11374.t1.CDS10;Parent=g11374.t1;
OX377613.1_Thelaira_solivaga_genome_assembly,_chromosome:_4	AUGUSTUS	exon	44642151	44642234	.	-	.	ID=g11374.t1.exon10;Parent=g11374.t1;
OX377613.1_Thelaira_solivaga_genome_assembly,_chromosome:_4	AUGUSTUS	intron	44642235	44642422	1	-	.	ID=g11374.t1.intron10;Parent=g11374.t1;
OX377613.1_Thelaira_solivaga_genome_assembly,_chromosome:_4	AUGUSTUS	CDS	44642423	44642498	1	-	0	ID=g11374.t1.CDS11;Parent=g11374.t1;
OX377613.1_Thelaira_solivaga_genome_assembly,_chromosome:_4	AUGUSTUS	exon	44642423	44642498	.	-	.	ID=g11374.t1.exon11;Parent=g11374.t1;
OX377613.1_Thelaira_solivaga_genome_assembly,_chromosome:_4	AUGUSTUS	intron	44642499	44660849	1	-	.	ID=g11374.t1.intron11;Parent=g11374.t1;
OX377613.1_Thelaira_solivaga_genome_assembly,_chromosome:_4	AUGUSTUS	CDS	44660850	44660894	1	-	0	ID=g11374.t1.CDS12;Parent=g11374.t1;
OX377613.1_Thelaira_solivaga_genome_assembly,_chromosome:_4	AUGUSTUS	exon	44660850	44660894	.	-	.	ID=g11374.t1.exon12;Parent=g11374.t1;
OX377613.1_Thelaira_solivaga_genome_assembly,_chromosome:_4	AUGUSTUS	start_codon	44660892	44660894	.	-	0	ID=g11374.t1.start1;Parent=g11374.t1;
OX377613.1_Thelaira_solivaga_genome_assembly,_chromosome:_4	AUGUSTUS	mRNA	44636712	44660894	1	-	.	ID=g11374.t2;Parent=g11374;
OX377613.1_Thelaira_solivaga_genome_assembly,_chromosome:_4	AUGUSTUS	stop_codon	44636712	44636714	.	-	0	ID=g11374.t2.stop1;Parent=g11374.t2;
OX377613.1_Thelaira_solivaga_genome_assembly,_chromosome:_4	AUGUSTUS	CDS	44636712	44638383	1	-	1	ID=g11374.t2.CDS1;Parent=g11374.t2;
OX377613.1_Thelaira_solivaga_genome_assembly,_chromosome:_4	AUGUSTUS	exon	44636712	44638383	.	-	.	ID=g11374.t2.exon1;Parent=g11374.t2;
OX377613.1_Thelaira_solivaga_genome_assembly,_chromosome:_4	AUGUSTUS	intron	44638384	44638669	1	-	.	ID=g11374.t2.intron1;Parent=g11374.t2;
OX377613.1_Thelaira_solivaga_genome_assembly,_chromosome:_4	AUGUSTUS	CDS	44638670	44638839	1	-	0	ID=g11374.t2.CDS2;Parent=g11374.t2;
OX377613.1_Thelaira_solivaga_genome_assembly,_chromosome:_4	AUGUSTUS	exon	44638670	44638839	.	-	.	ID=g11374.t2.exon2;Parent=g11374.t2;
OX377613.1_Thelaira_solivaga_genome_assembly,_chromosome:_4	AUGUSTUS	intron	44638840	44638904	1	-	.	ID=g11374.t2.intron2;Parent=g11374.t2;
OX377613.1_Thelaira_solivaga_genome_assembly,_chromosome:_4	AUGUSTUS	CDS	44638905	44639090	1	-	0	ID=g11374.t2.CDS3;Parent=g11374.t2;
OX377613.1_Thelaira_solivaga_genome_assembly,_chromosome:_4	AUGUSTUS	exon	44638905	44639090	.	-	.	ID=g11374.t2.exon3;Parent=g11374.t2;
OX377613.1_Thelaira_solivaga_genome_assembly,_chromosome:_4	AUGUSTUS	intron	44639091	44639157	1	-	.	ID=g11374.t2.intron3;Parent=g11374.t2;
OX377613.1_Thelaira_solivaga_genome_assembly,_chromosome:_4	AUGUSTUS	CDS	44639158	44639603	1	-	2	ID=g11374.t2.CDS4;Parent=g11374.t2;
OX377613.1_Thelaira_solivaga_genome_assembly,_chromosome:_4	AUGUSTUS	exon	44639158	44639603	.	-	.	ID=g11374.t2.exon4;Parent=g11374.t2;
OX377613.1_Thelaira_solivaga_genome_assembly,_chromosome:_4	AUGUSTUS	intron	44639604	44640158	1	-	.	ID=g11374.t2.intron4;Parent=g11374.t2;
OX377613.1_Thelaira_solivaga_genome_assembly,_chromosome:_4	AUGUSTUS	CDS	44640159	44640360	1	-	0	ID=g11374.t2.CDS5;Parent=g11374.t2;
OX377613.1_Thelaira_solivaga_genome_assembly,_chromosome:_4	AUGUSTUS	exon	44640159	44640360	.	-	.	ID=g11374.t2.exon5;Parent=g11374.t2;
OX377613.1_Thelaira_solivaga_genome_assembly,_chromosome:_4	AUGUSTUS	intron	44640361	44640485	1	-	.	ID=g11374.t2.intron5;Parent=g11374.t2;
OX377613.1_Thelaira_solivaga_genome_assembly,_chromosome:_4	AUGUSTUS	CDS	44640486	44640689	1	-	0	ID=g11374.t2.CDS6;Parent=g11374.t2;
OX377613.1_Thelaira_solivaga_genome_assembly,_chromosome:_4	AUGUSTUS	exon	44640486	44640689	.	-	.	ID=g11374.t2.exon6;Parent=g11374.t2;
OX377613.1_Thelaira_solivaga_genome_assembly,_chromosome:_4	AUGUSTUS	intron	44640690	44640753	1	-	.	ID=g11374.t2.intron6;Parent=g11374.t2;
OX377613.1_Thelaira_solivaga_genome_assembly,_chromosome:_4	AUGUSTUS	CDS	44640754	44640819	1	-	0	ID=g11374.t2.CDS7;Parent=g11374.t2;
OX377613.1_Thelaira_solivaga_genome_assembly,_chromosome:_4	AUGUSTUS	exon	44640754	44640819	.	-	.	ID=g11374.t2.exon7;Parent=g11374.t2;
OX377613.1_Thelaira_solivaga_genome_assembly,_chromosome:_4	AUGUSTUS	intron	44640820	44640886	1	-	.	ID=g11374.t2.intron7;Parent=g11374.t2;
OX377613.1_Thelaira_solivaga_genome_assembly,_chromosome:_4	AUGUSTUS	CDS	44640887	44641084	1	-	0	ID=g11374.t2.CDS8;Parent=g11374.t2;
OX377613.1_Thelaira_solivaga_genome_assembly,_chromosome:_4	AUGUSTUS	exon	44640887	44641084	.	-	.	ID=g11374.t2.exon8;Parent=g11374.t2;
OX377613.1_Thelaira_solivaga_genome_assembly,_chromosome:_4	AUGUSTUS	intron	44641085	44641900	1	-	.	ID=g11374.t2.intron8;Parent=g11374.t2;
OX377613.1_Thelaira_solivaga_genome_assembly,_chromosome:_4	AUGUSTUS	CDS	44641901	44641962	1	-	2	ID=g11374.t2.CDS9;Parent=g11374.t2;
OX377613.1_Thelaira_solivaga_genome_assembly,_chromosome:_4	AUGUSTUS	exon	44641901	44641962	.	-	.	ID=g11374.t2.exon9;Parent=g11374.t2;
OX377613.1_Thelaira_solivaga_genome_assembly,_chromosome:_4	AUGUSTUS	intron	44641963	44642150	1	-	.	ID=g11374.t2.intron9;Parent=g11374.t2;
OX377613.1_Thelaira_solivaga_genome_assembly,_chromosome:_4	AUGUSTUS	CDS	44642151	44642234	1	-	2	ID=g11374.t2.CDS10;Parent=g11374.t2;
OX377613.1_Thelaira_solivaga_genome_assembly,_chromosome:_4	AUGUSTUS	exon	44642151	44642234	.	-	.	ID=g11374.t2.exon10;Parent=g11374.t2;
OX377613.1_Thelaira_solivaga_genome_assembly,_chromosome:_4	AUGUSTUS	intron	44642235	44642422	1	-	.	ID=g11374.t2.intron10;Parent=g11374.t2;
OX377613.1_Thelaira_solivaga_genome_assembly,_chromosome:_4	AUGUSTUS	CDS	44642423	44642498	1	-	0	ID=g11374.t2.CDS11;Parent=g11374.t2;
OX377613.1_Thelaira_solivaga_genome_assembly,_chromosome:_4	AUGUSTUS	exon	44642423	44642498	.	-	.	ID=g11374.t2.exon11;Parent=g11374.t2;
OX377613.1_Thelaira_solivaga_genome_assembly,_chromosome:_4	AUGUSTUS	intron	44642499	44660849	1	-	.	ID=g11374.t2.intron11;Parent=g11374.t2;
OX377613.1_Thelaira_solivaga_genome_assembly,_chromosome:_4	AUGUSTUS	CDS	44660850	44660894	1	-	0	ID=g11374.t2.CDS12;Parent=g11374.t2;
OX377613.1_Thelaira_solivaga_genome_assembly,_chromosome:_4	AUGUSTUS	exon	44660850	44660894	.	-	.	ID=g11374.t2.exon12;Parent=g11374.t2;
OX377613.1_Thelaira_solivaga_genome_assembly,_chromosome:_4	AUGUSTUS	start_codon	44660892	44660894	.	-	0	ID=g11374.t2.start1;Parent=g11374.t2;
OX377613.1_Thelaira_solivaga_genome_assembly,_chromosome:_4	AUGUSTUS	gene	44706408	44710411	.	-	.	ID=g11375;
OX377613.1_Thelaira_solivaga_genome_assembly,_chromosome:_4	AUGUSTUS	mRNA	44706408	44710411	1	-	.	ID=g11375.t1;Parent=g11375;
OX377613.1_Thelaira_solivaga_genome_assembly,_chromosome:_4	AUGUSTUS	stop_codon	44706408	44706410	.	-	0	ID=g11375.t1.stop1;Parent=g11375.t1;
OX377613.1_Thelaira_solivaga_genome_assembly,_chromosome:_4	AUGUSTUS	CDS	44706408	44706741	1	-	1	ID=g11375.t1.CDS1;Parent=g11375.t1;
OX377613.1_Thelaira_solivaga_genome_assembly,_chromosome:_4	AUGUSTUS	exon	44706408	44706741	.	-	.	ID=g11375.t1.exon1;Parent=g11375.t1;
OX377613.1_Thelaira_solivaga_genome_assembly,_chromosome:_4	AUGUSTUS	intron	44706742	44707695	1	-	.	ID=g11375.t1.intron1;Parent=g11375.t1;
OX377613.1_Thelaira_solivaga_genome_assembly,_chromosome:_4	AUGUSTUS	CDS	44707696	44707881	1	-	1	ID=g11375.t1.CDS2;Parent=g11375.t1;
OX377613.1_Thelaira_solivaga_genome_assembly,_chromosome:_4	AUGUSTUS	exon	44707696	44707881	.	-	.	ID=g11375.t1.exon2;Parent=g11375.t1;
OX377613.1_Thelaira_solivaga_genome_assembly,_chromosome:_4	AUGUSTUS	intron	44707882	44707944	1	-	.	ID=g11375.t1.intron2;Parent=g11375.t1;
OX377613.1_Thelaira_solivaga_genome_assembly,_chromosome:_4	AUGUSTUS	CDS	44707945	44708713	1	-	2	ID=g11375.t1.CDS3;Parent=g11375.t1;
OX377613.1_Thelaira_solivaga_genome_assembly,_chromosome:_4	AUGUSTUS	exon	44707945	44708713	.	-	.	ID=g11375.t1.exon3;Parent=g11375.t1;
OX377613.1_Thelaira_solivaga_genome_assembly,_chromosome:_4	AUGUSTUS	intron	44708714	44708989	1	-	.	ID=g11375.t1.intron3;Parent=g11375.t1;
OX377613.1_Thelaira_solivaga_genome_assembly,_chromosome:_4	AUGUSTUS	CDS	44708990	44709160	1	-	2	ID=g11375.t1.CDS4;Parent=g11375.t1;
OX377613.1_Thelaira_solivaga_genome_assembly,_chromosome:_4	AUGUSTUS	exon	44708990	44709160	.	-	.	ID=g11375.t1.exon4;Parent=g11375.t1;
OX377613.1_Thelaira_solivaga_genome_assembly,_chromosome:_4	AUGUSTUS	intron	44709161	44709227	1	-	.	ID=g11375.t1.intron4;Parent=g11375.t1;
OX377613.1_Thelaira_solivaga_genome_assembly,_chromosome:_4	AUGUSTUS	CDS	44709228	44709653	1	-	2	ID=g11375.t1.CDS5;Parent=g11375.t1;
OX377613.1_Thelaira_solivaga_genome_assembly,_chromosome:_4	AUGUSTUS	exon	44709228	44709653	.	-	.	ID=g11375.t1.exon5;Parent=g11375.t1;
OX377613.1_Thelaira_solivaga_genome_assembly,_chromosome:_4	AUGUSTUS	intron	44709654	44710218	1	-	.	ID=g11375.t1.intron5;Parent=g11375.t1;
OX377613.1_Thelaira_solivaga_genome_assembly,_chromosome:_4	AUGUSTUS	CDS	44710219	44710411	1	-	0	ID=g11375.t1.CDS6;Parent=g11375.t1;
OX377613.1_Thelaira_solivaga_genome_assembly,_chromosome:_4	AUGUSTUS	exon	44710219	44710411	.	-	.	ID=g11375.t1.exon6;Parent=g11375.t1;
OX377613.1_Thelaira_solivaga_genome_assembly,_chromosome:_4	AUGUSTUS	start_codon	44710409	44710411	.	-	0	ID=g11375.t1.start1;Parent=g11375.t1;
OX377613.1_Thelaira_solivaga_genome_assembly,_chromosome:_4	AUGUSTUS	gene	44734975	44736034	.	+	.	ID=g11376;
OX377613.1_Thelaira_solivaga_genome_assembly,_chromosome:_4	AUGUSTUS	mRNA	44734975	44736034	1	+	.	ID=g11376.t1;Parent=g11376;
OX377613.1_Thelaira_solivaga_genome_assembly,_chromosome:_4	AUGUSTUS	start_codon	44734975	44734977	.	+	0	ID=g11376.t1.start1;Parent=g11376.t1;
OX377613.1_Thelaira_solivaga_genome_assembly,_chromosome:_4	AUGUSTUS	CDS	44734975	44735080	1	+	0	ID=g11376.t1.CDS1;Parent=g11376.t1;
OX377613.1_Thelaira_solivaga_genome_assembly,_chromosome:_4	AUGUSTUS	exon	44734975	44735080	.	+	.	ID=g11376.t1.exon1;Parent=g11376.t1;
OX377613.1_Thelaira_solivaga_genome_assembly,_chromosome:_4	AUGUSTUS	intron	44735081	44735135	1	+	.	ID=g11376.t1.intron1;Parent=g11376.t1;
OX377613.1_Thelaira_solivaga_genome_assembly,_chromosome:_4	AUGUSTUS	CDS	44735136	44735563	1	+	2	ID=g11376.t1.CDS2;Parent=g11376.t1;
OX377613.1_Thelaira_solivaga_genome_assembly,_chromosome:_4	AUGUSTUS	exon	44735136	44735563	.	+	.	ID=g11376.t1.exon2;Parent=g11376.t1;
OX377613.1_Thelaira_solivaga_genome_assembly,_chromosome:_4	AUGUSTUS	intron	44735564	44735623	1	+	.	ID=g11376.t1.intron2;Parent=g11376.t1;
OX377613.1_Thelaira_solivaga_genome_assembly,_chromosome:_4	AUGUSTUS	CDS	44735624	44735806	1	+	0	ID=g11376.t1.CDS3;Parent=g11376.t1;
OX377613.1_Thelaira_solivaga_genome_assembly,_chromosome:_4	AUGUSTUS	exon	44735624	44735806	.	+	.	ID=g11376.t1.exon3;Parent=g11376.t1;
OX377613.1_Thelaira_solivaga_genome_assembly,_chromosome:_4	AUGUSTUS	intron	44735807	44735869	1	+	.	ID=g11376.t1.intron3;Parent=g11376.t1;
OX377613.1_Thelaira_solivaga_genome_assembly,_chromosome:_4	AUGUSTUS	CDS	44735870	44736034	1	+	0	ID=g11376.t1.CDS4;Parent=g11376.t1;
OX377613.1_Thelaira_solivaga_genome_assembly,_chromosome:_4	AUGUSTUS	exon	44735870	44736034	.	+	.	ID=g11376.t1.exon4;Parent=g11376.t1;
OX377613.1_Thelaira_solivaga_genome_assembly,_chromosome:_4	AUGUSTUS	stop_codon	44736032	44736034	.	+	0	ID=g11376.t1.stop1;Parent=g11376.t1;
OX377613.1_Thelaira_solivaga_genome_assembly,_chromosome:_4	AUGUSTUS	gene	44736106	44737129	.	-	.	ID=g11377;
OX377613.1_Thelaira_solivaga_genome_assembly,_chromosome:_4	AUGUSTUS	mRNA	44736106	44737129	1	-	.	ID=g11377.t1;Parent=g11377;
OX377613.1_Thelaira_solivaga_genome_assembly,_chromosome:_4	AUGUSTUS	stop_codon	44736106	44736108	.	-	0	ID=g11377.t1.stop1;Parent=g11377.t1;
OX377613.1_Thelaira_solivaga_genome_assembly,_chromosome:_4	AUGUSTUS	CDS	44736106	44736308	1	-	2	ID=g11377.t1.CDS1;Parent=g11377.t1;
OX377613.1_Thelaira_solivaga_genome_assembly,_chromosome:_4	AUGUSTUS	exon	44736106	44736308	.	-	.	ID=g11377.t1.exon1;Parent=g11377.t1;
OX377613.1_Thelaira_solivaga_genome_assembly,_chromosome:_4	AUGUSTUS	intron	44736309	44736378	1	-	.	ID=g11377.t1.intron1;Parent=g11377.t1;
OX377613.1_Thelaira_solivaga_genome_assembly,_chromosome:_4	AUGUSTUS	CDS	44736379	44736591	1	-	2	ID=g11377.t1.CDS2;Parent=g11377.t1;
OX377613.1_Thelaira_solivaga_genome_assembly,_chromosome:_4	AUGUSTUS	exon	44736379	44736591	.	-	.	ID=g11377.t1.exon2;Parent=g11377.t1;
OX377613.1_Thelaira_solivaga_genome_assembly,_chromosome:_4	AUGUSTUS	intron	44736592	44736651	1	-	.	ID=g11377.t1.intron2;Parent=g11377.t1;
OX377613.1_Thelaira_solivaga_genome_assembly,_chromosome:_4	AUGUSTUS	CDS	44736652	44737129	1	-	0	ID=g11377.t1.CDS3;Parent=g11377.t1;
OX377613.1_Thelaira_solivaga_genome_assembly,_chromosome:_4	AUGUSTUS	exon	44736652	44737129	.	-	.	ID=g11377.t1.exon3;Parent=g11377.t1;
OX377613.1_Thelaira_solivaga_genome_assembly,_chromosome:_4	AUGUSTUS	start_codon	44737127	44737129	.	-	0	ID=g11377.t1.start1;Parent=g11377.t1;
OX377613.1_Thelaira_solivaga_genome_assembly,_chromosome:_4	AUGUSTUS	gene	44738550	44739176	.	-	.	ID=g11378;
OX377613.1_Thelaira_solivaga_genome_assembly,_chromosome:_4	AUGUSTUS	mRNA	44738550	44739176	1	-	.	ID=g11378.t1;Parent=g11378;
OX377613.1_Thelaira_solivaga_genome_assembly,_chromosome:_4	AUGUSTUS	stop_codon	44738550	44738552	.	-	0	ID=g11378.t1.stop1;Parent=g11378.t1;
OX377613.1_Thelaira_solivaga_genome_assembly,_chromosome:_4	AUGUSTUS	CDS	44738550	44739176	1	-	0	ID=g11378.t1.CDS1;Parent=g11378.t1;
OX377613.1_Thelaira_solivaga_genome_assembly,_chromosome:_4	AUGUSTUS	exon	44738550	44739176	.	-	.	ID=g11378.t1.exon1;Parent=g11378.t1;
OX377613.1_Thelaira_solivaga_genome_assembly,_chromosome:_4	AUGUSTUS	start_codon	44739174	44739176	.	-	0	ID=g11378.t1.start1;Parent=g11378.t1;
OX377613.1_Thelaira_solivaga_genome_assembly,_chromosome:_4	AUGUSTUS	gene	44740216	44746284	.	+	.	ID=g11379;
OX377613.1_Thelaira_solivaga_genome_assembly,_chromosome:_4	AUGUSTUS	mRNA	44740216	44746284	0.54	+	.	ID=g11379.t1;Parent=g11379;
OX377613.1_Thelaira_solivaga_genome_assembly,_chromosome:_4	AUGUSTUS	start_codon	44740216	44740218	.	+	0	ID=g11379.t1.start1;Parent=g11379.t1;
OX377613.1_Thelaira_solivaga_genome_assembly,_chromosome:_4	AUGUSTUS	CDS	44740216	44740302	0.54	+	0	ID=g11379.t1.CDS1;Parent=g11379.t1;
OX377613.1_Thelaira_solivaga_genome_assembly,_chromosome:_4	AUGUSTUS	exon	44740216	44740302	.	+	.	ID=g11379.t1.exon1;Parent=g11379.t1;
OX377613.1_Thelaira_solivaga_genome_assembly,_chromosome:_4	AUGUSTUS	intron	44740303	44742581	0.93	+	.	ID=g11379.t1.intron1;Parent=g11379.t1;
OX377613.1_Thelaira_solivaga_genome_assembly,_chromosome:_4	AUGUSTUS	CDS	44742582	44743366	1	+	0	ID=g11379.t1.CDS2;Parent=g11379.t1;
OX377613.1_Thelaira_solivaga_genome_assembly,_chromosome:_4	AUGUSTUS	exon	44742582	44743366	.	+	.	ID=g11379.t1.exon2;Parent=g11379.t1;
OX377613.1_Thelaira_solivaga_genome_assembly,_chromosome:_4	AUGUSTUS	intron	44743367	44743441	1	+	.	ID=g11379.t1.intron2;Parent=g11379.t1;
OX377613.1_Thelaira_solivaga_genome_assembly,_chromosome:_4	AUGUSTUS	CDS	44743442	44743857	1	+	1	ID=g11379.t1.CDS3;Parent=g11379.t1;
OX377613.1_Thelaira_solivaga_genome_assembly,_chromosome:_4	AUGUSTUS	exon	44743442	44743857	.	+	.	ID=g11379.t1.exon3;Parent=g11379.t1;
OX377613.1_Thelaira_solivaga_genome_assembly,_chromosome:_4	AUGUSTUS	intron	44743858	44744638	1	+	.	ID=g11379.t1.intron3;Parent=g11379.t1;
OX377613.1_Thelaira_solivaga_genome_assembly,_chromosome:_4	AUGUSTUS	CDS	44744639	44744739	1	+	2	ID=g11379.t1.CDS4;Parent=g11379.t1;
OX377613.1_Thelaira_solivaga_genome_assembly,_chromosome:_4	AUGUSTUS	exon	44744639	44744739	.	+	.	ID=g11379.t1.exon4;Parent=g11379.t1;
OX377613.1_Thelaira_solivaga_genome_assembly,_chromosome:_4	AUGUSTUS	intron	44744740	44744798	1	+	.	ID=g11379.t1.intron4;Parent=g11379.t1;
OX377613.1_Thelaira_solivaga_genome_assembly,_chromosome:_4	AUGUSTUS	CDS	44744799	44745022	1	+	0	ID=g11379.t1.CDS5;Parent=g11379.t1;
OX377613.1_Thelaira_solivaga_genome_assembly,_chromosome:_4	AUGUSTUS	exon	44744799	44745022	.	+	.	ID=g11379.t1.exon5;Parent=g11379.t1;
OX377613.1_Thelaira_solivaga_genome_assembly,_chromosome:_4	AUGUSTUS	intron	44745023	44745098	1	+	.	ID=g11379.t1.intron5;Parent=g11379.t1;
OX377613.1_Thelaira_solivaga_genome_assembly,_chromosome:_4	AUGUSTUS	CDS	44745099	44745283	1	+	1	ID=g11379.t1.CDS6;Parent=g11379.t1;
OX377613.1_Thelaira_solivaga_genome_assembly,_chromosome:_4	AUGUSTUS	exon	44745099	44745283	.	+	.	ID=g11379.t1.exon6;Parent=g11379.t1;
OX377613.1_Thelaira_solivaga_genome_assembly,_chromosome:_4	AUGUSTUS	intron	44745284	44745410	1	+	.	ID=g11379.t1.intron6;Parent=g11379.t1;
OX377613.1_Thelaira_solivaga_genome_assembly,_chromosome:_4	AUGUSTUS	CDS	44745411	44745518	1	+	2	ID=g11379.t1.CDS7;Parent=g11379.t1;
OX377613.1_Thelaira_solivaga_genome_assembly,_chromosome:_4	AUGUSTUS	exon	44745411	44745518	.	+	.	ID=g11379.t1.exon7;Parent=g11379.t1;
OX377613.1_Thelaira_solivaga_genome_assembly,_chromosome:_4	AUGUSTUS	intron	44745519	44745838	1	+	.	ID=g11379.t1.intron7;Parent=g11379.t1;
OX377613.1_Thelaira_solivaga_genome_assembly,_chromosome:_4	AUGUSTUS	CDS	44745839	44745899	1	+	2	ID=g11379.t1.CDS8;Parent=g11379.t1;
OX377613.1_Thelaira_solivaga_genome_assembly,_chromosome:_4	AUGUSTUS	exon	44745839	44745899	.	+	.	ID=g11379.t1.exon8;Parent=g11379.t1;
OX377613.1_Thelaira_solivaga_genome_assembly,_chromosome:_4	AUGUSTUS	intron	44745900	44745965	1	+	.	ID=g11379.t1.intron8;Parent=g11379.t1;
OX377613.1_Thelaira_solivaga_genome_assembly,_chromosome:_4	AUGUSTUS	CDS	44745966	44746284	1	+	1	ID=g11379.t1.CDS9;Parent=g11379.t1;
OX377613.1_Thelaira_solivaga_genome_assembly,_chromosome:_4	AUGUSTUS	exon	44745966	44746284	.	+	.	ID=g11379.t1.exon9;Parent=g11379.t1;
OX377613.1_Thelaira_solivaga_genome_assembly,_chromosome:_4	AUGUSTUS	stop_codon	44746282	44746284	.	+	0	ID=g11379.t1.stop1;Parent=g11379.t1;
OX377613.1_Thelaira_solivaga_genome_assembly,_chromosome:_4	AUGUSTUS	mRNA	44740331	44746284	0.24	+	.	ID=g11379.t2;Parent=g11379;
OX377613.1_Thelaira_solivaga_genome_assembly,_chromosome:_4	AUGUSTUS	start_codon	44740331	44740333	.	+	0	ID=g11379.t2.start1;Parent=g11379.t2;
OX377613.1_Thelaira_solivaga_genome_assembly,_chromosome:_4	AUGUSTUS	CDS	44740331	44740353	0.31	+	0	ID=g11379.t2.CDS1;Parent=g11379.t2;
OX377613.1_Thelaira_solivaga_genome_assembly,_chromosome:_4	AUGUSTUS	exon	44740331	44740353	.	+	.	ID=g11379.t2.exon1;Parent=g11379.t2;
OX377613.1_Thelaira_solivaga_genome_assembly,_chromosome:_4	AUGUSTUS	intron	44740354	44742790	0.24	+	.	ID=g11379.t2.intron1;Parent=g11379.t2;
OX377613.1_Thelaira_solivaga_genome_assembly,_chromosome:_4	AUGUSTUS	CDS	44742791	44743366	0.47	+	1	ID=g11379.t2.CDS2;Parent=g11379.t2;
OX377613.1_Thelaira_solivaga_genome_assembly,_chromosome:_4	AUGUSTUS	exon	44742791	44743366	.	+	.	ID=g11379.t2.exon2;Parent=g11379.t2;
OX377613.1_Thelaira_solivaga_genome_assembly,_chromosome:_4	AUGUSTUS	intron	44743367	44743441	1	+	.	ID=g11379.t2.intron2;Parent=g11379.t2;
OX377613.1_Thelaira_solivaga_genome_assembly,_chromosome:_4	AUGUSTUS	CDS	44743442	44743857	1	+	1	ID=g11379.t2.CDS3;Parent=g11379.t2;
OX377613.1_Thelaira_solivaga_genome_assembly,_chromosome:_4	AUGUSTUS	exon	44743442	44743857	.	+	.	ID=g11379.t2.exon3;Parent=g11379.t2;
OX377613.1_Thelaira_solivaga_genome_assembly,_chromosome:_4	AUGUSTUS	intron	44743858	44744638	1	+	.	ID=g11379.t2.intron3;Parent=g11379.t2;
OX377613.1_Thelaira_solivaga_genome_assembly,_chromosome:_4	AUGUSTUS	CDS	44744639	44744739	1	+	2	ID=g11379.t2.CDS4;Parent=g11379.t2;
OX377613.1_Thelaira_solivaga_genome_assembly,_chromosome:_4	AUGUSTUS	exon	44744639	44744739	.	+	.	ID=g11379.t2.exon4;Parent=g11379.t2;
OX377613.1_Thelaira_solivaga_genome_assembly,_chromosome:_4	AUGUSTUS	intron	44744740	44744798	1	+	.	ID=g11379.t2.intron4;Parent=g11379.t2;
OX377613.1_Thelaira_solivaga_genome_assembly,_chromosome:_4	AUGUSTUS	CDS	44744799	44745022	1	+	0	ID=g11379.t2.CDS5;Parent=g11379.t2;
OX377613.1_Thelaira_solivaga_genome_assembly,_chromosome:_4	AUGUSTUS	exon	44744799	44745022	.	+	.	ID=g11379.t2.exon5;Parent=g11379.t2;
OX377613.1_Thelaira_solivaga_genome_assembly,_chromosome:_4	AUGUSTUS	intron	44745023	44745098	1	+	.	ID=g11379.t2.intron5;Parent=g11379.t2;
OX377613.1_Thelaira_solivaga_genome_assembly,_chromosome:_4	AUGUSTUS	CDS	44745099	44745301	1	+	1	ID=g11379.t2.CDS6;Parent=g11379.t2;
OX377613.1_Thelaira_solivaga_genome_assembly,_chromosome:_4	AUGUSTUS	exon	44745099	44745301	.	+	.	ID=g11379.t2.exon6;Parent=g11379.t2;
OX377613.1_Thelaira_solivaga_genome_assembly,_chromosome:_4	AUGUSTUS	intron	44745302	44745410	1	+	.	ID=g11379.t2.intron6;Parent=g11379.t2;
OX377613.1_Thelaira_solivaga_genome_assembly,_chromosome:_4	AUGUSTUS	CDS	44745411	44745518	1	+	2	ID=g11379.t2.CDS7;Parent=g11379.t2;
OX377613.1_Thelaira_solivaga_genome_assembly,_chromosome:_4	AUGUSTUS	exon	44745411	44745518	.	+	.	ID=g11379.t2.exon7;Parent=g11379.t2;
OX377613.1_Thelaira_solivaga_genome_assembly,_chromosome:_4	AUGUSTUS	intron	44745519	44745838	1	+	.	ID=g11379.t2.intron7;Parent=g11379.t2;
OX377613.1_Thelaira_solivaga_genome_assembly,_chromosome:_4	AUGUSTUS	CDS	44745839	44745899	1	+	2	ID=g11379.t2.CDS8;Parent=g11379.t2;
OX377613.1_Thelaira_solivaga_genome_assembly,_chromosome:_4	AUGUSTUS	exon	44745839	44745899	.	+	.	ID=g11379.t2.exon8;Parent=g11379.t2;
OX377613.1_Thelaira_solivaga_genome_assembly,_chromosome:_4	AUGUSTUS	intron	44745900	44745965	1	+	.	ID=g11379.t2.intron8;Parent=g11379.t2;
OX377613.1_Thelaira_solivaga_genome_assembly,_chromosome:_4	AUGUSTUS	CDS	44745966	44746284	1	+	1	ID=g11379.t2.CDS9;Parent=g11379.t2;
OX377613.1_Thelaira_solivaga_genome_assembly,_chromosome:_4	AUGUSTUS	exon	44745966	44746284	.	+	.	ID=g11379.t2.exon9;Parent=g11379.t2;
OX377613.1_Thelaira_solivaga_genome_assembly,_chromosome:_4	AUGUSTUS	stop_codon	44746282	44746284	.	+	0	ID=g11379.t2.stop1;Parent=g11379.t2;
OX377613.1_Thelaira_solivaga_genome_assembly,_chromosome:_4	AUGUSTUS	gene	44751359	44752513	.	+	.	ID=g11380;
OX377613.1_Thelaira_solivaga_genome_assembly,_chromosome:_4	AUGUSTUS	mRNA	44751359	44752513	1	+	.	ID=g11380.t1;Parent=g11380;
OX377613.1_Thelaira_solivaga_genome_assembly,_chromosome:_4	AUGUSTUS	start_codon	44751359	44751361	.	+	0	ID=g11380.t1.start1;Parent=g11380.t1;
OX377613.1_Thelaira_solivaga_genome_assembly,_chromosome:_4	AUGUSTUS	CDS	44751359	44752513	1	+	0	ID=g11380.t1.CDS1;Parent=g11380.t1;
OX377613.1_Thelaira_solivaga_genome_assembly,_chromosome:_4	AUGUSTUS	exon	44751359	44752513	.	+	.	ID=g11380.t1.exon1;Parent=g11380.t1;
OX377613.1_Thelaira_solivaga_genome_assembly,_chromosome:_4	AUGUSTUS	stop_codon	44752511	44752513	.	+	0	ID=g11380.t1.stop1;Parent=g11380.t1;
OX377613.1_Thelaira_solivaga_genome_assembly,_chromosome:_4	AUGUSTUS	gene	44789084	44793853	.	+	.	ID=g11381;
OX377613.1_Thelaira_solivaga_genome_assembly,_chromosome:_4	AUGUSTUS	mRNA	44789084	44793853	1	+	.	ID=g11381.t1;Parent=g11381;
OX377613.1_Thelaira_solivaga_genome_assembly,_chromosome:_4	AUGUSTUS	start_codon	44789084	44789086	.	+	0	ID=g11381.t1.start1;Parent=g11381.t1;
OX377613.1_Thelaira_solivaga_genome_assembly,_chromosome:_4	AUGUSTUS	CDS	44789084	44789169	1	+	0	ID=g11381.t1.CDS1;Parent=g11381.t1;
OX377613.1_Thelaira_solivaga_genome_assembly,_chromosome:_4	AUGUSTUS	exon	44789084	44789169	.	+	.	ID=g11381.t1.exon1;Parent=g11381.t1;
OX377613.1_Thelaira_solivaga_genome_assembly,_chromosome:_4	AUGUSTUS	intron	44789170	44789246	1	+	.	ID=g11381.t1.intron1;Parent=g11381.t1;
OX377613.1_Thelaira_solivaga_genome_assembly,_chromosome:_4	AUGUSTUS	CDS	44789247	44789839	1	+	1	ID=g11381.t1.CDS2;Parent=g11381.t1;
OX377613.1_Thelaira_solivaga_genome_assembly,_chromosome:_4	AUGUSTUS	exon	44789247	44789839	.	+	.	ID=g11381.t1.exon2;Parent=g11381.t1;
OX377613.1_Thelaira_solivaga_genome_assembly,_chromosome:_4	AUGUSTUS	intron	44789840	44789911	1	+	.	ID=g11381.t1.intron2;Parent=g11381.t1;
OX377613.1_Thelaira_solivaga_genome_assembly,_chromosome:_4	AUGUSTUS	CDS	44789912	44790143	1	+	2	ID=g11381.t1.CDS3;Parent=g11381.t1;
OX377613.1_Thelaira_solivaga_genome_assembly,_chromosome:_4	AUGUSTUS	exon	44789912	44790143	.	+	.	ID=g11381.t1.exon3;Parent=g11381.t1;
OX377613.1_Thelaira_solivaga_genome_assembly,_chromosome:_4	AUGUSTUS	intron	44790144	44790665	1	+	.	ID=g11381.t1.intron3;Parent=g11381.t1;
OX377613.1_Thelaira_solivaga_genome_assembly,_chromosome:_4	AUGUSTUS	CDS	44790666	44790849	1	+	1	ID=g11381.t1.CDS4;Parent=g11381.t1;
OX377613.1_Thelaira_solivaga_genome_assembly,_chromosome:_4	AUGUSTUS	exon	44790666	44790849	.	+	.	ID=g11381.t1.exon4;Parent=g11381.t1;
OX377613.1_Thelaira_solivaga_genome_assembly,_chromosome:_4	AUGUSTUS	intron	44790850	44793337	1	+	.	ID=g11381.t1.intron4;Parent=g11381.t1;
OX377613.1_Thelaira_solivaga_genome_assembly,_chromosome:_4	AUGUSTUS	CDS	44793338	44793853	1	+	0	ID=g11381.t1.CDS5;Parent=g11381.t1;
OX377613.1_Thelaira_solivaga_genome_assembly,_chromosome:_4	AUGUSTUS	exon	44793338	44793853	.	+	.	ID=g11381.t1.exon5;Parent=g11381.t1;
OX377613.1_Thelaira_solivaga_genome_assembly,_chromosome:_4	AUGUSTUS	stop_codon	44793851	44793853	.	+	0	ID=g11381.t1.stop1;Parent=g11381.t1;
OX377613.1_Thelaira_solivaga_genome_assembly,_chromosome:_4	AUGUSTUS	gene	44810114	44811085	.	+	.	ID=g11382;
OX377613.1_Thelaira_solivaga_genome_assembly,_chromosome:_4	AUGUSTUS	mRNA	44810114	44811085	1	+	.	ID=g11382.t1;Parent=g11382;
OX377613.1_Thelaira_solivaga_genome_assembly,_chromosome:_4	AUGUSTUS	start_codon	44810114	44810116	.	+	0	ID=g11382.t1.start1;Parent=g11382.t1;
OX377613.1_Thelaira_solivaga_genome_assembly,_chromosome:_4	AUGUSTUS	CDS	44810114	44811085	1	+	0	ID=g11382.t1.CDS1;Parent=g11382.t1;
OX377613.1_Thelaira_solivaga_genome_assembly,_chromosome:_4	AUGUSTUS	exon	44810114	44811085	.	+	.	ID=g11382.t1.exon1;Parent=g11382.t1;
OX377613.1_Thelaira_solivaga_genome_assembly,_chromosome:_4	AUGUSTUS	stop_codon	44811083	44811085	.	+	0	ID=g11382.t1.stop1;Parent=g11382.t1;
OX377613.1_Thelaira_solivaga_genome_assembly,_chromosome:_4	AUGUSTUS	gene	44815521	44822260	.	-	.	ID=g11383;
OX377613.1_Thelaira_solivaga_genome_assembly,_chromosome:_4	AUGUSTUS	mRNA	44815521	44822260	1	-	.	ID=g11383.t1;Parent=g11383;
OX377613.1_Thelaira_solivaga_genome_assembly,_chromosome:_4	AUGUSTUS	stop_codon	44815521	44815523	.	-	0	ID=g11383.t1.stop1;Parent=g11383.t1;
OX377613.1_Thelaira_solivaga_genome_assembly,_chromosome:_4	AUGUSTUS	CDS	44815521	44815664	1	-	0	ID=g11383.t1.CDS1;Parent=g11383.t1;
OX377613.1_Thelaira_solivaga_genome_assembly,_chromosome:_4	AUGUSTUS	exon	44815521	44815664	.	-	.	ID=g11383.t1.exon1;Parent=g11383.t1;
OX377613.1_Thelaira_solivaga_genome_assembly,_chromosome:_4	AUGUSTUS	intron	44815665	44818164	1	-	.	ID=g11383.t1.intron1;Parent=g11383.t1;
OX377613.1_Thelaira_solivaga_genome_assembly,_chromosome:_4	AUGUSTUS	CDS	44818165	44818320	1	-	0	ID=g11383.t1.CDS2;Parent=g11383.t1;
OX377613.1_Thelaira_solivaga_genome_assembly,_chromosome:_4	AUGUSTUS	exon	44818165	44818320	.	-	.	ID=g11383.t1.exon2;Parent=g11383.t1;
OX377613.1_Thelaira_solivaga_genome_assembly,_chromosome:_4	AUGUSTUS	intron	44818321	44818382	1	-	.	ID=g11383.t1.intron2;Parent=g11383.t1;
OX377613.1_Thelaira_solivaga_genome_assembly,_chromosome:_4	AUGUSTUS	CDS	44818383	44818534	1	-	2	ID=g11383.t1.CDS3;Parent=g11383.t1;
OX377613.1_Thelaira_solivaga_genome_assembly,_chromosome:_4	AUGUSTUS	exon	44818383	44818534	.	-	.	ID=g11383.t1.exon3;Parent=g11383.t1;
OX377613.1_Thelaira_solivaga_genome_assembly,_chromosome:_4	AUGUSTUS	intron	44818535	44818611	1	-	.	ID=g11383.t1.intron3;Parent=g11383.t1;
OX377613.1_Thelaira_solivaga_genome_assembly,_chromosome:_4	AUGUSTUS	CDS	44818612	44819191	1	-	0	ID=g11383.t1.CDS4;Parent=g11383.t1;
OX377613.1_Thelaira_solivaga_genome_assembly,_chromosome:_4	AUGUSTUS	exon	44818612	44819191	.	-	.	ID=g11383.t1.exon4;Parent=g11383.t1;
OX377613.1_Thelaira_solivaga_genome_assembly,_chromosome:_4	AUGUSTUS	intron	44819192	44819274	1	-	.	ID=g11383.t1.intron4;Parent=g11383.t1;
OX377613.1_Thelaira_solivaga_genome_assembly,_chromosome:_4	AUGUSTUS	CDS	44819275	44819574	1	-	0	ID=g11383.t1.CDS5;Parent=g11383.t1;
OX377613.1_Thelaira_solivaga_genome_assembly,_chromosome:_4	AUGUSTUS	exon	44819275	44819574	.	-	.	ID=g11383.t1.exon5;Parent=g11383.t1;
OX377613.1_Thelaira_solivaga_genome_assembly,_chromosome:_4	AUGUSTUS	intron	44819575	44819659	1	-	.	ID=g11383.t1.intron5;Parent=g11383.t1;
OX377613.1_Thelaira_solivaga_genome_assembly,_chromosome:_4	AUGUSTUS	CDS	44819660	44819812	1	-	0	ID=g11383.t1.CDS6;Parent=g11383.t1;
OX377613.1_Thelaira_solivaga_genome_assembly,_chromosome:_4	AUGUSTUS	exon	44819660	44819812	.	-	.	ID=g11383.t1.exon6;Parent=g11383.t1;
OX377613.1_Thelaira_solivaga_genome_assembly,_chromosome:_4	AUGUSTUS	intron	44819813	44819887	1	-	.	ID=g11383.t1.intron6;Parent=g11383.t1;
OX377613.1_Thelaira_solivaga_genome_assembly,_chromosome:_4	AUGUSTUS	CDS	44819888	44821198	1	-	0	ID=g11383.t1.CDS7;Parent=g11383.t1;
OX377613.1_Thelaira_solivaga_genome_assembly,_chromosome:_4	AUGUSTUS	exon	44819888	44821198	.	-	.	ID=g11383.t1.exon7;Parent=g11383.t1;
OX377613.1_Thelaira_solivaga_genome_assembly,_chromosome:_4	AUGUSTUS	intron	44821199	44821426	1	-	.	ID=g11383.t1.intron7;Parent=g11383.t1;
OX377613.1_Thelaira_solivaga_genome_assembly,_chromosome:_4	AUGUSTUS	CDS	44821427	44821729	1	-	0	ID=g11383.t1.CDS8;Parent=g11383.t1;
OX377613.1_Thelaira_solivaga_genome_assembly,_chromosome:_4	AUGUSTUS	exon	44821427	44821729	.	-	.	ID=g11383.t1.exon8;Parent=g11383.t1;
OX377613.1_Thelaira_solivaga_genome_assembly,_chromosome:_4	AUGUSTUS	intron	44821730	44821801	1	-	.	ID=g11383.t1.intron8;Parent=g11383.t1;
OX377613.1_Thelaira_solivaga_genome_assembly,_chromosome:_4	AUGUSTUS	CDS	44821802	44822260	1	-	0	ID=g11383.t1.CDS9;Parent=g11383.t1;
OX377613.1_Thelaira_solivaga_genome_assembly,_chromosome:_4	AUGUSTUS	exon	44821802	44822260	.	-	.	ID=g11383.t1.exon9;Parent=g11383.t1;
OX377613.1_Thelaira_solivaga_genome_assembly,_chromosome:_4	AUGUSTUS	start_codon	44822258	44822260	.	-	0	ID=g11383.t1.start1;Parent=g11383.t1;
OX377613.1_Thelaira_solivaga_genome_assembly,_chromosome:_4	AUGUSTUS	gene	44822763	44824587	.	+	.	ID=g11384;
OX377613.1_Thelaira_solivaga_genome_assembly,_chromosome:_4	AUGUSTUS	mRNA	44822763	44824587	1	+	.	ID=g11384.t1;Parent=g11384;
OX377613.1_Thelaira_solivaga_genome_assembly,_chromosome:_4	AUGUSTUS	start_codon	44822763	44822765	.	+	0	ID=g11384.t1.start1;Parent=g11384.t1;
OX377613.1_Thelaira_solivaga_genome_assembly,_chromosome:_4	AUGUSTUS	CDS	44822763	44823111	1	+	0	ID=g11384.t1.CDS1;Parent=g11384.t1;
OX377613.1_Thelaira_solivaga_genome_assembly,_chromosome:_4	AUGUSTUS	exon	44822763	44823111	.	+	.	ID=g11384.t1.exon1;Parent=g11384.t1;
OX377613.1_Thelaira_solivaga_genome_assembly,_chromosome:_4	AUGUSTUS	intron	44823112	44823171	1	+	.	ID=g11384.t1.intron1;Parent=g11384.t1;
OX377613.1_Thelaira_solivaga_genome_assembly,_chromosome:_4	AUGUSTUS	CDS	44823172	44823376	1	+	2	ID=g11384.t1.CDS2;Parent=g11384.t1;
OX377613.1_Thelaira_solivaga_genome_assembly,_chromosome:_4	AUGUSTUS	exon	44823172	44823376	.	+	.	ID=g11384.t1.exon2;Parent=g11384.t1;
OX377613.1_Thelaira_solivaga_genome_assembly,_chromosome:_4	AUGUSTUS	intron	44823377	44823431	1	+	.	ID=g11384.t1.intron2;Parent=g11384.t1;
OX377613.1_Thelaira_solivaga_genome_assembly,_chromosome:_4	AUGUSTUS	CDS	44823432	44823574	1	+	1	ID=g11384.t1.CDS3;Parent=g11384.t1;
OX377613.1_Thelaira_solivaga_genome_assembly,_chromosome:_4	AUGUSTUS	exon	44823432	44823574	.	+	.	ID=g11384.t1.exon3;Parent=g11384.t1;
OX377613.1_Thelaira_solivaga_genome_assembly,_chromosome:_4	AUGUSTUS	intron	44823575	44823645	1	+	.	ID=g11384.t1.intron3;Parent=g11384.t1;
OX377613.1_Thelaira_solivaga_genome_assembly,_chromosome:_4	AUGUSTUS	CDS	44823646	44823830	1	+	2	ID=g11384.t1.CDS4;Parent=g11384.t1;
OX377613.1_Thelaira_solivaga_genome_assembly,_chromosome:_4	AUGUSTUS	exon	44823646	44823830	.	+	.	ID=g11384.t1.exon4;Parent=g11384.t1;
OX377613.1_Thelaira_solivaga_genome_assembly,_chromosome:_4	AUGUSTUS	intron	44823831	44823889	1	+	.	ID=g11384.t1.intron4;Parent=g11384.t1;
OX377613.1_Thelaira_solivaga_genome_assembly,_chromosome:_4	AUGUSTUS	CDS	44823890	44824180	1	+	0	ID=g11384.t1.CDS5;Parent=g11384.t1;
OX377613.1_Thelaira_solivaga_genome_assembly,_chromosome:_4	AUGUSTUS	exon	44823890	44824180	.	+	.	ID=g11384.t1.exon5;Parent=g11384.t1;
OX377613.1_Thelaira_solivaga_genome_assembly,_chromosome:_4	AUGUSTUS	intron	44824181	44824251	1	+	.	ID=g11384.t1.intron5;Parent=g11384.t1;
OX377613.1_Thelaira_solivaga_genome_assembly,_chromosome:_4	AUGUSTUS	CDS	44824252	44824587	1	+	0	ID=g11384.t1.CDS6;Parent=g11384.t1;
OX377613.1_Thelaira_solivaga_genome_assembly,_chromosome:_4	AUGUSTUS	exon	44824252	44824587	.	+	.	ID=g11384.t1.exon6;Parent=g11384.t1;
OX377613.1_Thelaira_solivaga_genome_assembly,_chromosome:_4	AUGUSTUS	stop_codon	44824585	44824587	.	+	0	ID=g11384.t1.stop1;Parent=g11384.t1;
OX377613.1_Thelaira_solivaga_genome_assembly,_chromosome:_4	AUGUSTUS	gene	44824865	44827544	.	-	.	ID=g11385;
OX377613.1_Thelaira_solivaga_genome_assembly,_chromosome:_4	AUGUSTUS	mRNA	44824865	44827544	1	-	.	ID=g11385.t1;Parent=g11385;
OX377613.1_Thelaira_solivaga_genome_assembly,_chromosome:_4	AUGUSTUS	stop_codon	44824865	44824867	.	-	0	ID=g11385.t1.stop1;Parent=g11385.t1;
OX377613.1_Thelaira_solivaga_genome_assembly,_chromosome:_4	AUGUSTUS	CDS	44824865	44824997	1	-	1	ID=g11385.t1.CDS1;Parent=g11385.t1;
OX377613.1_Thelaira_solivaga_genome_assembly,_chromosome:_4	AUGUSTUS	exon	44824865	44824997	.	-	.	ID=g11385.t1.exon1;Parent=g11385.t1;
OX377613.1_Thelaira_solivaga_genome_assembly,_chromosome:_4	AUGUSTUS	intron	44824998	44825055	1	-	.	ID=g11385.t1.intron1;Parent=g11385.t1;
OX377613.1_Thelaira_solivaga_genome_assembly,_chromosome:_4	AUGUSTUS	CDS	44825056	44825260	1	-	2	ID=g11385.t1.CDS2;Parent=g11385.t1;
OX377613.1_Thelaira_solivaga_genome_assembly,_chromosome:_4	AUGUSTUS	exon	44825056	44825260	.	-	.	ID=g11385.t1.exon2;Parent=g11385.t1;
OX377613.1_Thelaira_solivaga_genome_assembly,_chromosome:_4	AUGUSTUS	intron	44825261	44826540	1	-	.	ID=g11385.t1.intron2;Parent=g11385.t1;
OX377613.1_Thelaira_solivaga_genome_assembly,_chromosome:_4	AUGUSTUS	CDS	44826541	44826718	1	-	0	ID=g11385.t1.CDS3;Parent=g11385.t1;
OX377613.1_Thelaira_solivaga_genome_assembly,_chromosome:_4	AUGUSTUS	exon	44826541	44826718	.	-	.	ID=g11385.t1.exon3;Parent=g11385.t1;
OX377613.1_Thelaira_solivaga_genome_assembly,_chromosome:_4	AUGUSTUS	intron	44826719	44826814	1	-	.	ID=g11385.t1.intron3;Parent=g11385.t1;
OX377613.1_Thelaira_solivaga_genome_assembly,_chromosome:_4	AUGUSTUS	CDS	44826815	44826974	1	-	1	ID=g11385.t1.CDS4;Parent=g11385.t1;
OX377613.1_Thelaira_solivaga_genome_assembly,_chromosome:_4	AUGUSTUS	exon	44826815	44826974	.	-	.	ID=g11385.t1.exon4;Parent=g11385.t1;
OX377613.1_Thelaira_solivaga_genome_assembly,_chromosome:_4	AUGUSTUS	intron	44826975	44827025	1	-	.	ID=g11385.t1.intron4;Parent=g11385.t1;
OX377613.1_Thelaira_solivaga_genome_assembly,_chromosome:_4	AUGUSTUS	CDS	44827026	44827380	1	-	2	ID=g11385.t1.CDS5;Parent=g11385.t1;
OX377613.1_Thelaira_solivaga_genome_assembly,_chromosome:_4	AUGUSTUS	exon	44827026	44827380	.	-	.	ID=g11385.t1.exon5;Parent=g11385.t1;
OX377613.1_Thelaira_solivaga_genome_assembly,_chromosome:_4	AUGUSTUS	intron	44827381	44827456	1	-	.	ID=g11385.t1.intron5;Parent=g11385.t1;
OX377613.1_Thelaira_solivaga_genome_assembly,_chromosome:_4	AUGUSTUS	CDS	44827457	44827544	1	-	0	ID=g11385.t1.CDS6;Parent=g11385.t1;
OX377613.1_Thelaira_solivaga_genome_assembly,_chromosome:_4	AUGUSTUS	exon	44827457	44827544	.	-	.	ID=g11385.t1.exon6;Parent=g11385.t1;
OX377613.1_Thelaira_solivaga_genome_assembly,_chromosome:_4	AUGUSTUS	start_codon	44827542	44827544	.	-	0	ID=g11385.t1.start1;Parent=g11385.t1;
OX377613.1_Thelaira_solivaga_genome_assembly,_chromosome:_4	AUGUSTUS	gene	44828453	44835311	.	+	.	ID=g11386;
OX377613.1_Thelaira_solivaga_genome_assembly,_chromosome:_4	AUGUSTUS	mRNA	44828453	44835311	1	+	.	ID=g11386.t1;Parent=g11386;
OX377613.1_Thelaira_solivaga_genome_assembly,_chromosome:_4	AUGUSTUS	start_codon	44828453	44828455	.	+	0	ID=g11386.t1.start1;Parent=g11386.t1;
OX377613.1_Thelaira_solivaga_genome_assembly,_chromosome:_4	AUGUSTUS	CDS	44828453	44828495	1	+	0	ID=g11386.t1.CDS1;Parent=g11386.t1;
OX377613.1_Thelaira_solivaga_genome_assembly,_chromosome:_4	AUGUSTUS	exon	44828453	44828495	.	+	.	ID=g11386.t1.exon1;Parent=g11386.t1;
OX377613.1_Thelaira_solivaga_genome_assembly,_chromosome:_4	AUGUSTUS	intron	44828496	44834501	1	+	.	ID=g11386.t1.intron1;Parent=g11386.t1;
OX377613.1_Thelaira_solivaga_genome_assembly,_chromosome:_4	AUGUSTUS	CDS	44834502	44834694	1	+	2	ID=g11386.t1.CDS2;Parent=g11386.t1;
OX377613.1_Thelaira_solivaga_genome_assembly,_chromosome:_4	AUGUSTUS	exon	44834502	44834694	.	+	.	ID=g11386.t1.exon2;Parent=g11386.t1;
OX377613.1_Thelaira_solivaga_genome_assembly,_chromosome:_4	AUGUSTUS	intron	44834695	44834760	1	+	.	ID=g11386.t1.intron2;Parent=g11386.t1;
OX377613.1_Thelaira_solivaga_genome_assembly,_chromosome:_4	AUGUSTUS	CDS	44834761	44834845	1	+	1	ID=g11386.t1.CDS3;Parent=g11386.t1;
OX377613.1_Thelaira_solivaga_genome_assembly,_chromosome:_4	AUGUSTUS	exon	44834761	44834845	.	+	.	ID=g11386.t1.exon3;Parent=g11386.t1;
OX377613.1_Thelaira_solivaga_genome_assembly,_chromosome:_4	AUGUSTUS	intron	44834846	44834901	1	+	.	ID=g11386.t1.intron3;Parent=g11386.t1;
OX377613.1_Thelaira_solivaga_genome_assembly,_chromosome:_4	AUGUSTUS	CDS	44834902	44834972	1	+	0	ID=g11386.t1.CDS4;Parent=g11386.t1;
OX377613.1_Thelaira_solivaga_genome_assembly,_chromosome:_4	AUGUSTUS	exon	44834902	44834972	.	+	.	ID=g11386.t1.exon4;Parent=g11386.t1;
OX377613.1_Thelaira_solivaga_genome_assembly,_chromosome:_4	AUGUSTUS	intron	44834973	44835033	1	+	.	ID=g11386.t1.intron4;Parent=g11386.t1;
OX377613.1_Thelaira_solivaga_genome_assembly,_chromosome:_4	AUGUSTUS	CDS	44835034	44835186	1	+	1	ID=g11386.t1.CDS5;Parent=g11386.t1;
OX377613.1_Thelaira_solivaga_genome_assembly,_chromosome:_4	AUGUSTUS	exon	44835034	44835186	.	+	.	ID=g11386.t1.exon5;Parent=g11386.t1;
OX377613.1_Thelaira_solivaga_genome_assembly,_chromosome:_4	AUGUSTUS	intron	44835187	44835259	1	+	.	ID=g11386.t1.intron5;Parent=g11386.t1;
OX377613.1_Thelaira_solivaga_genome_assembly,_chromosome:_4	AUGUSTUS	CDS	44835260	44835311	1	+	1	ID=g11386.t1.CDS6;Parent=g11386.t1;
OX377613.1_Thelaira_solivaga_genome_assembly,_chromosome:_4	AUGUSTUS	exon	44835260	44835311	.	+	.	ID=g11386.t1.exon6;Parent=g11386.t1;
OX377613.1_Thelaira_solivaga_genome_assembly,_chromosome:_4	AUGUSTUS	stop_codon	44835309	44835311	.	+	0	ID=g11386.t1.stop1;Parent=g11386.t1;
OX377613.1_Thelaira_solivaga_genome_assembly,_chromosome:_4	AUGUSTUS	gene	44836785	44837729	.	-	.	ID=g11387;
OX377613.1_Thelaira_solivaga_genome_assembly,_chromosome:_4	AUGUSTUS	mRNA	44836785	44837729	1	-	.	ID=g11387.t1;Parent=g11387;
OX377613.1_Thelaira_solivaga_genome_assembly,_chromosome:_4	AUGUSTUS	stop_codon	44836785	44836787	.	-	0	ID=g11387.t1.stop1;Parent=g11387.t1;
OX377613.1_Thelaira_solivaga_genome_assembly,_chromosome:_4	AUGUSTUS	CDS	44836785	44837729	1	-	0	ID=g11387.t1.CDS1;Parent=g11387.t1;
OX377613.1_Thelaira_solivaga_genome_assembly,_chromosome:_4	AUGUSTUS	exon	44836785	44837729	.	-	.	ID=g11387.t1.exon1;Parent=g11387.t1;
OX377613.1_Thelaira_solivaga_genome_assembly,_chromosome:_4	AUGUSTUS	start_codon	44837727	44837729	.	-	0	ID=g11387.t1.start1;Parent=g11387.t1;
OX377613.1_Thelaira_solivaga_genome_assembly,_chromosome:_4	AUGUSTUS	gene	44840166	44841362	.	-	.	ID=g11388;
OX377613.1_Thelaira_solivaga_genome_assembly,_chromosome:_4	AUGUSTUS	mRNA	44840166	44841362	1	-	.	ID=g11388.t1;Parent=g11388;
OX377613.1_Thelaira_solivaga_genome_assembly,_chromosome:_4	AUGUSTUS	stop_codon	44840166	44840168	.	-	0	ID=g11388.t1.stop1;Parent=g11388.t1;
OX377613.1_Thelaira_solivaga_genome_assembly,_chromosome:_4	AUGUSTUS	CDS	44840166	44840443	1	-	2	ID=g11388.t1.CDS1;Parent=g11388.t1;
OX377613.1_Thelaira_solivaga_genome_assembly,_chromosome:_4	AUGUSTUS	exon	44840166	44840443	.	-	.	ID=g11388.t1.exon1;Parent=g11388.t1;
OX377613.1_Thelaira_solivaga_genome_assembly,_chromosome:_4	AUGUSTUS	intron	44840444	44840521	1	-	.	ID=g11388.t1.intron1;Parent=g11388.t1;
OX377613.1_Thelaira_solivaga_genome_assembly,_chromosome:_4	AUGUSTUS	CDS	44840522	44841362	1	-	0	ID=g11388.t1.CDS2;Parent=g11388.t1;
OX377613.1_Thelaira_solivaga_genome_assembly,_chromosome:_4	AUGUSTUS	exon	44840522	44841362	.	-	.	ID=g11388.t1.exon2;Parent=g11388.t1;
OX377613.1_Thelaira_solivaga_genome_assembly,_chromosome:_4	AUGUSTUS	start_codon	44841360	44841362	.	-	0	ID=g11388.t1.start1;Parent=g11388.t1;
OX377613.1_Thelaira_solivaga_genome_assembly,_chromosome:_4	AUGUSTUS	gene	44842602	44842955	.	-	.	ID=g11389;
OX377613.1_Thelaira_solivaga_genome_assembly,_chromosome:_4	AUGUSTUS	mRNA	44842602	44842955	0.63	-	.	ID=g11389.t1;Parent=g11389;
OX377613.1_Thelaira_solivaga_genome_assembly,_chromosome:_4	AUGUSTUS	stop_codon	44842602	44842604	.	-	0	ID=g11389.t1.stop1;Parent=g11389.t1;
OX377613.1_Thelaira_solivaga_genome_assembly,_chromosome:_4	AUGUSTUS	CDS	44842602	44842955	0.63	-	0	ID=g11389.t1.CDS1;Parent=g11389.t1;
OX377613.1_Thelaira_solivaga_genome_assembly,_chromosome:_4	AUGUSTUS	exon	44842602	44842955	.	-	.	ID=g11389.t1.exon1;Parent=g11389.t1;
OX377613.1_Thelaira_solivaga_genome_assembly,_chromosome:_4	AUGUSTUS	start_codon	44842953	44842955	.	-	0	ID=g11389.t1.start1;Parent=g11389.t1;
OX377613.1_Thelaira_solivaga_genome_assembly,_chromosome:_4	AUGUSTUS	gene	44845588	44846562	.	-	.	ID=g11390;
OX377613.1_Thelaira_solivaga_genome_assembly,_chromosome:_4	AUGUSTUS	mRNA	44845588	44846562	1	-	.	ID=g11390.t1;Parent=g11390;
OX377613.1_Thelaira_solivaga_genome_assembly,_chromosome:_4	AUGUSTUS	stop_codon	44845588	44845590	.	-	0	ID=g11390.t1.stop1;Parent=g11390.t1;
OX377613.1_Thelaira_solivaga_genome_assembly,_chromosome:_4	AUGUSTUS	CDS	44845588	44846562	1	-	0	ID=g11390.t1.CDS1;Parent=g11390.t1;
OX377613.1_Thelaira_solivaga_genome_assembly,_chromosome:_4	AUGUSTUS	exon	44845588	44846562	.	-	.	ID=g11390.t1.exon1;Parent=g11390.t1;
OX377613.1_Thelaira_solivaga_genome_assembly,_chromosome:_4	AUGUSTUS	start_codon	44846560	44846562	.	-	0	ID=g11390.t1.start1;Parent=g11390.t1;
OX377613.1_Thelaira_solivaga_genome_assembly,_chromosome:_4	AUGUSTUS	gene	44854661	44855511	.	-	.	ID=g11391;
OX377613.1_Thelaira_solivaga_genome_assembly,_chromosome:_4	AUGUSTUS	mRNA	44854661	44855511	0.88	-	.	ID=g11391.t1;Parent=g11391;
OX377613.1_Thelaira_solivaga_genome_assembly,_chromosome:_4	AUGUSTUS	stop_codon	44854661	44854663	.	-	0	ID=g11391.t1.stop1;Parent=g11391.t1;
OX377613.1_Thelaira_solivaga_genome_assembly,_chromosome:_4	AUGUSTUS	CDS	44854661	44854857	0.93	-	2	ID=g11391.t1.CDS1;Parent=g11391.t1;
OX377613.1_Thelaira_solivaga_genome_assembly,_chromosome:_4	AUGUSTUS	exon	44854661	44854857	.	-	.	ID=g11391.t1.exon1;Parent=g11391.t1;
OX377613.1_Thelaira_solivaga_genome_assembly,_chromosome:_4	AUGUSTUS	intron	44854858	44855204	0.93	-	.	ID=g11391.t1.intron1;Parent=g11391.t1;
OX377613.1_Thelaira_solivaga_genome_assembly,_chromosome:_4	AUGUSTUS	CDS	44855205	44855511	0.91	-	0	ID=g11391.t1.CDS2;Parent=g11391.t1;
OX377613.1_Thelaira_solivaga_genome_assembly,_chromosome:_4	AUGUSTUS	exon	44855205	44855511	.	-	.	ID=g11391.t1.exon2;Parent=g11391.t1;
OX377613.1_Thelaira_solivaga_genome_assembly,_chromosome:_4	AUGUSTUS	start_codon	44855509	44855511	.	-	0	ID=g11391.t1.start1;Parent=g11391.t1;
OX377613.1_Thelaira_solivaga_genome_assembly,_chromosome:_4	AUGUSTUS	gene	44859353	44859790	.	-	.	ID=g11392;
OX377613.1_Thelaira_solivaga_genome_assembly,_chromosome:_4	AUGUSTUS	mRNA	44859353	44859790	0.83	-	.	ID=g11392.t1;Parent=g11392;
OX377613.1_Thelaira_solivaga_genome_assembly,_chromosome:_4	AUGUSTUS	stop_codon	44859353	44859355	.	-	0	ID=g11392.t1.stop1;Parent=g11392.t1;
OX377613.1_Thelaira_solivaga_genome_assembly,_chromosome:_4	AUGUSTUS	CDS	44859353	44859790	0.83	-	0	ID=g11392.t1.CDS1;Parent=g11392.t1;
OX377613.1_Thelaira_solivaga_genome_assembly,_chromosome:_4	AUGUSTUS	exon	44859353	44859790	.	-	.	ID=g11392.t1.exon1;Parent=g11392.t1;
OX377613.1_Thelaira_solivaga_genome_assembly,_chromosome:_4	AUGUSTUS	start_codon	44859788	44859790	.	-	0	ID=g11392.t1.start1;Parent=g11392.t1;
OX377613.1_Thelaira_solivaga_genome_assembly,_chromosome:_4	AUGUSTUS	gene	44863512	44864772	.	-	.	ID=g11393;
OX377613.1_Thelaira_solivaga_genome_assembly,_chromosome:_4	AUGUSTUS	mRNA	44863512	44864772	0.62	-	.	ID=g11393.t1;Parent=g11393;
OX377613.1_Thelaira_solivaga_genome_assembly,_chromosome:_4	AUGUSTUS	stop_codon	44863512	44863514	.	-	0	ID=g11393.t1.stop1;Parent=g11393.t1;
OX377613.1_Thelaira_solivaga_genome_assembly,_chromosome:_4	AUGUSTUS	CDS	44863512	44864171	1	-	0	ID=g11393.t1.CDS1;Parent=g11393.t1;
OX377613.1_Thelaira_solivaga_genome_assembly,_chromosome:_4	AUGUSTUS	exon	44863512	44864171	.	-	.	ID=g11393.t1.exon1;Parent=g11393.t1;
OX377613.1_Thelaira_solivaga_genome_assembly,_chromosome:_4	AUGUSTUS	intron	44864172	44864247	1	-	.	ID=g11393.t1.intron1;Parent=g11393.t1;
OX377613.1_Thelaira_solivaga_genome_assembly,_chromosome:_4	AUGUSTUS	CDS	44864248	44864772	0.62	-	0	ID=g11393.t1.CDS2;Parent=g11393.t1;
OX377613.1_Thelaira_solivaga_genome_assembly,_chromosome:_4	AUGUSTUS	exon	44864248	44864772	.	-	.	ID=g11393.t1.exon2;Parent=g11393.t1;
OX377613.1_Thelaira_solivaga_genome_assembly,_chromosome:_4	AUGUSTUS	start_codon	44864770	44864772	.	-	0	ID=g11393.t1.start1;Parent=g11393.t1;
OX377613.1_Thelaira_solivaga_genome_assembly,_chromosome:_4	AUGUSTUS	gene	44878622	44879707	.	-	.	ID=g11394;
OX377613.1_Thelaira_solivaga_genome_assembly,_chromosome:_4	AUGUSTUS	mRNA	44878622	44879707	1	-	.	ID=g11394.t1;Parent=g11394;
OX377613.1_Thelaira_solivaga_genome_assembly,_chromosome:_4	AUGUSTUS	stop_codon	44878622	44878624	.	-	0	ID=g11394.t1.stop1;Parent=g11394.t1;
OX377613.1_Thelaira_solivaga_genome_assembly,_chromosome:_4	AUGUSTUS	CDS	44878622	44879707	1	-	0	ID=g11394.t1.CDS1;Parent=g11394.t1;
OX377613.1_Thelaira_solivaga_genome_assembly,_chromosome:_4	AUGUSTUS	exon	44878622	44879707	.	-	.	ID=g11394.t1.exon1;Parent=g11394.t1;
OX377613.1_Thelaira_solivaga_genome_assembly,_chromosome:_4	AUGUSTUS	start_codon	44879705	44879707	.	-	0	ID=g11394.t1.start1;Parent=g11394.t1;
OX377613.1_Thelaira_solivaga_genome_assembly,_chromosome:_4	AUGUSTUS	gene	44884374	44885414	.	-	.	ID=g11395;
OX377613.1_Thelaira_solivaga_genome_assembly,_chromosome:_4	AUGUSTUS	mRNA	44884374	44885414	0.92	-	.	ID=g11395.t1;Parent=g11395;
OX377613.1_Thelaira_solivaga_genome_assembly,_chromosome:_4	AUGUSTUS	stop_codon	44884374	44884376	.	-	0	ID=g11395.t1.stop1;Parent=g11395.t1;
OX377613.1_Thelaira_solivaga_genome_assembly,_chromosome:_4	AUGUSTUS	CDS	44884374	44885414	0.92	-	0	ID=g11395.t1.CDS1;Parent=g11395.t1;
OX377613.1_Thelaira_solivaga_genome_assembly,_chromosome:_4	AUGUSTUS	exon	44884374	44885414	.	-	.	ID=g11395.t1.exon1;Parent=g11395.t1;
OX377613.1_Thelaira_solivaga_genome_assembly,_chromosome:_4	AUGUSTUS	start_codon	44885412	44885414	.	-	0	ID=g11395.t1.start1;Parent=g11395.t1;
OX377613.1_Thelaira_solivaga_genome_assembly,_chromosome:_4	AUGUSTUS	gene	44896173	44897174	.	-	.	ID=g11396;
OX377613.1_Thelaira_solivaga_genome_assembly,_chromosome:_4	AUGUSTUS	mRNA	44896173	44897174	1	-	.	ID=g11396.t1;Parent=g11396;
OX377613.1_Thelaira_solivaga_genome_assembly,_chromosome:_4	AUGUSTUS	stop_codon	44896173	44896175	.	-	0	ID=g11396.t1.stop1;Parent=g11396.t1;
OX377613.1_Thelaira_solivaga_genome_assembly,_chromosome:_4	AUGUSTUS	CDS	44896173	44897036	1	-	0	ID=g11396.t1.CDS1;Parent=g11396.t1;
OX377613.1_Thelaira_solivaga_genome_assembly,_chromosome:_4	AUGUSTUS	exon	44896173	44897036	.	-	.	ID=g11396.t1.exon1;Parent=g11396.t1;
OX377613.1_Thelaira_solivaga_genome_assembly,_chromosome:_4	AUGUSTUS	intron	44897037	44897102	1	-	.	ID=g11396.t1.intron1;Parent=g11396.t1;
OX377613.1_Thelaira_solivaga_genome_assembly,_chromosome:_4	AUGUSTUS	CDS	44897103	44897174	1	-	0	ID=g11396.t1.CDS2;Parent=g11396.t1;
OX377613.1_Thelaira_solivaga_genome_assembly,_chromosome:_4	AUGUSTUS	exon	44897103	44897174	.	-	.	ID=g11396.t1.exon2;Parent=g11396.t1;
OX377613.1_Thelaira_solivaga_genome_assembly,_chromosome:_4	AUGUSTUS	start_codon	44897172	44897174	.	-	0	ID=g11396.t1.start1;Parent=g11396.t1;
OX377613.1_Thelaira_solivaga_genome_assembly,_chromosome:_4	AUGUSTUS	gene	44907589	44908107	.	-	.	ID=g11397;
OX377613.1_Thelaira_solivaga_genome_assembly,_chromosome:_4	AUGUSTUS	mRNA	44907589	44908107	1	-	.	ID=g11397.t1;Parent=g11397;
OX377613.1_Thelaira_solivaga_genome_assembly,_chromosome:_4	AUGUSTUS	stop_codon	44907589	44907591	.	-	0	ID=g11397.t1.stop1;Parent=g11397.t1;
OX377613.1_Thelaira_solivaga_genome_assembly,_chromosome:_4	AUGUSTUS	CDS	44907589	44908107	1	-	0	ID=g11397.t1.CDS1;Parent=g11397.t1;
OX377613.1_Thelaira_solivaga_genome_assembly,_chromosome:_4	AUGUSTUS	exon	44907589	44908107	.	-	.	ID=g11397.t1.exon1;Parent=g11397.t1;
OX377613.1_Thelaira_solivaga_genome_assembly,_chromosome:_4	AUGUSTUS	start_codon	44908105	44908107	.	-	0	ID=g11397.t1.start1;Parent=g11397.t1;
OX377613.1_Thelaira_solivaga_genome_assembly,_chromosome:_4	AUGUSTUS	gene	44908139	44908675	.	-	.	ID=g11398;
OX377613.1_Thelaira_solivaga_genome_assembly,_chromosome:_4	AUGUSTUS	mRNA	44908139	44908675	1	-	.	ID=g11398.t1;Parent=g11398;
OX377613.1_Thelaira_solivaga_genome_assembly,_chromosome:_4	AUGUSTUS	stop_codon	44908139	44908141	.	-	0	ID=g11398.t1.stop1;Parent=g11398.t1;
OX377613.1_Thelaira_solivaga_genome_assembly,_chromosome:_4	AUGUSTUS	CDS	44908139	44908675	1	-	0	ID=g11398.t1.CDS1;Parent=g11398.t1;
OX377613.1_Thelaira_solivaga_genome_assembly,_chromosome:_4	AUGUSTUS	exon	44908139	44908675	.	-	.	ID=g11398.t1.exon1;Parent=g11398.t1;
OX377613.1_Thelaira_solivaga_genome_assembly,_chromosome:_4	AUGUSTUS	start_codon	44908673	44908675	.	-	0	ID=g11398.t1.start1;Parent=g11398.t1;
OX377613.1_Thelaira_solivaga_genome_assembly,_chromosome:_4	AUGUSTUS	gene	44920596	44922134	.	+	.	ID=g11399;
OX377613.1_Thelaira_solivaga_genome_assembly,_chromosome:_4	AUGUSTUS	mRNA	44920596	44922134	0.75	+	.	ID=g11399.t1;Parent=g11399;
OX377613.1_Thelaira_solivaga_genome_assembly,_chromosome:_4	AUGUSTUS	start_codon	44920596	44920598	.	+	0	ID=g11399.t1.start1;Parent=g11399.t1;
OX377613.1_Thelaira_solivaga_genome_assembly,_chromosome:_4	AUGUSTUS	CDS	44920596	44922134	0.75	+	0	ID=g11399.t1.CDS1;Parent=g11399.t1;
OX377613.1_Thelaira_solivaga_genome_assembly,_chromosome:_4	AUGUSTUS	exon	44920596	44922134	.	+	.	ID=g11399.t1.exon1;Parent=g11399.t1;
OX377613.1_Thelaira_solivaga_genome_assembly,_chromosome:_4	AUGUSTUS	stop_codon	44922132	44922134	.	+	0	ID=g11399.t1.stop1;Parent=g11399.t1;
OX377613.1_Thelaira_solivaga_genome_assembly,_chromosome:_4	AUGUSTUS	gene	44925764	44930700	.	-	.	ID=g11400;
OX377613.1_Thelaira_solivaga_genome_assembly,_chromosome:_4	AUGUSTUS	mRNA	44925764	44930700	1	-	.	ID=g11400.t1;Parent=g11400;
OX377613.1_Thelaira_solivaga_genome_assembly,_chromosome:_4	AUGUSTUS	stop_codon	44925764	44925766	.	-	0	ID=g11400.t1.stop1;Parent=g11400.t1;
OX377613.1_Thelaira_solivaga_genome_assembly,_chromosome:_4	AUGUSTUS	CDS	44925764	44926001	1	-	1	ID=g11400.t1.CDS1;Parent=g11400.t1;
OX377613.1_Thelaira_solivaga_genome_assembly,_chromosome:_4	AUGUSTUS	exon	44925764	44926001	.	-	.	ID=g11400.t1.exon1;Parent=g11400.t1;
OX377613.1_Thelaira_solivaga_genome_assembly,_chromosome:_4	AUGUSTUS	intron	44926002	44926072	1	-	.	ID=g11400.t1.intron1;Parent=g11400.t1;
OX377613.1_Thelaira_solivaga_genome_assembly,_chromosome:_4	AUGUSTUS	CDS	44926073	44926269	1	-	0	ID=g11400.t1.CDS2;Parent=g11400.t1;
OX377613.1_Thelaira_solivaga_genome_assembly,_chromosome:_4	AUGUSTUS	exon	44926073	44926269	.	-	.	ID=g11400.t1.exon2;Parent=g11400.t1;
OX377613.1_Thelaira_solivaga_genome_assembly,_chromosome:_4	AUGUSTUS	intron	44926270	44930649	1	-	.	ID=g11400.t1.intron2;Parent=g11400.t1;
OX377613.1_Thelaira_solivaga_genome_assembly,_chromosome:_4	AUGUSTUS	CDS	44930650	44930700	1	-	0	ID=g11400.t1.CDS3;Parent=g11400.t1;
OX377613.1_Thelaira_solivaga_genome_assembly,_chromosome:_4	AUGUSTUS	exon	44930650	44930700	.	-	.	ID=g11400.t1.exon3;Parent=g11400.t1;
OX377613.1_Thelaira_solivaga_genome_assembly,_chromosome:_4	AUGUSTUS	start_codon	44930698	44930700	.	-	0	ID=g11400.t1.start1;Parent=g11400.t1;
OX377613.1_Thelaira_solivaga_genome_assembly,_chromosome:_4	AUGUSTUS	gene	44986098	44986904	.	-	.	ID=g11401;
OX377613.1_Thelaira_solivaga_genome_assembly,_chromosome:_4	AUGUSTUS	mRNA	44986098	44986904	0.66	-	.	ID=g11401.t1;Parent=g11401;
OX377613.1_Thelaira_solivaga_genome_assembly,_chromosome:_4	AUGUSTUS	stop_codon	44986098	44986100	.	-	0	ID=g11401.t1.stop1;Parent=g11401.t1;
OX377613.1_Thelaira_solivaga_genome_assembly,_chromosome:_4	AUGUSTUS	CDS	44986098	44986904	0.66	-	0	ID=g11401.t1.CDS1;Parent=g11401.t1;
OX377613.1_Thelaira_solivaga_genome_assembly,_chromosome:_4	AUGUSTUS	exon	44986098	44986904	.	-	.	ID=g11401.t1.exon1;Parent=g11401.t1;
OX377613.1_Thelaira_solivaga_genome_assembly,_chromosome:_4	AUGUSTUS	start_codon	44986902	44986904	.	-	0	ID=g11401.t1.start1;Parent=g11401.t1;
OX377613.1_Thelaira_solivaga_genome_assembly,_chromosome:_4	AUGUSTUS	gene	45024609	45028586	.	+	.	ID=g11402;
OX377613.1_Thelaira_solivaga_genome_assembly,_chromosome:_4	AUGUSTUS	mRNA	45024609	45028586	0.39	+	.	ID=g11402.t1;Parent=g11402;
OX377613.1_Thelaira_solivaga_genome_assembly,_chromosome:_4	AUGUSTUS	start_codon	45024609	45024611	.	+	0	ID=g11402.t1.start1;Parent=g11402.t1;
OX377613.1_Thelaira_solivaga_genome_assembly,_chromosome:_4	AUGUSTUS	CDS	45024609	45024822	0.42	+	0	ID=g11402.t1.CDS1;Parent=g11402.t1;
OX377613.1_Thelaira_solivaga_genome_assembly,_chromosome:_4	AUGUSTUS	exon	45024609	45024822	.	+	.	ID=g11402.t1.exon1;Parent=g11402.t1;
OX377613.1_Thelaira_solivaga_genome_assembly,_chromosome:_4	AUGUSTUS	intron	45024823	45025587	0.4	+	.	ID=g11402.t1.intron1;Parent=g11402.t1;
OX377613.1_Thelaira_solivaga_genome_assembly,_chromosome:_4	AUGUSTUS	CDS	45025588	45025957	0.42	+	2	ID=g11402.t1.CDS2;Parent=g11402.t1;
OX377613.1_Thelaira_solivaga_genome_assembly,_chromosome:_4	AUGUSTUS	exon	45025588	45025957	.	+	.	ID=g11402.t1.exon2;Parent=g11402.t1;
OX377613.1_Thelaira_solivaga_genome_assembly,_chromosome:_4	AUGUSTUS	intron	45025958	45028414	0.97	+	.	ID=g11402.t1.intron2;Parent=g11402.t1;
OX377613.1_Thelaira_solivaga_genome_assembly,_chromosome:_4	AUGUSTUS	CDS	45028415	45028586	0.97	+	1	ID=g11402.t1.CDS3;Parent=g11402.t1;
OX377613.1_Thelaira_solivaga_genome_assembly,_chromosome:_4	AUGUSTUS	exon	45028415	45028586	.	+	.	ID=g11402.t1.exon3;Parent=g11402.t1;
OX377613.1_Thelaira_solivaga_genome_assembly,_chromosome:_4	AUGUSTUS	stop_codon	45028584	45028586	.	+	0	ID=g11402.t1.stop1;Parent=g11402.t1;
OX377613.1_Thelaira_solivaga_genome_assembly,_chromosome:_4	AUGUSTUS	gene	45039777	45040760	.	+	.	ID=g11403;
OX377613.1_Thelaira_solivaga_genome_assembly,_chromosome:_4	AUGUSTUS	mRNA	45039777	45040760	1	+	.	ID=g11403.t1;Parent=g11403;
OX377613.1_Thelaira_solivaga_genome_assembly,_chromosome:_4	AUGUSTUS	start_codon	45039777	45039779	.	+	0	ID=g11403.t1.start1;Parent=g11403.t1;
OX377613.1_Thelaira_solivaga_genome_assembly,_chromosome:_4	AUGUSTUS	CDS	45039777	45040760	1	+	0	ID=g11403.t1.CDS1;Parent=g11403.t1;
OX377613.1_Thelaira_solivaga_genome_assembly,_chromosome:_4	AUGUSTUS	exon	45039777	45040760	.	+	.	ID=g11403.t1.exon1;Parent=g11403.t1;
OX377613.1_Thelaira_solivaga_genome_assembly,_chromosome:_4	AUGUSTUS	stop_codon	45040758	45040760	.	+	0	ID=g11403.t1.stop1;Parent=g11403.t1;
OX377613.1_Thelaira_solivaga_genome_assembly,_chromosome:_4	AUGUSTUS	gene	45109983	45118194	.	+	.	ID=g11404;
OX377613.1_Thelaira_solivaga_genome_assembly,_chromosome:_4	AUGUSTUS	mRNA	45109983	45118194	0.69	+	.	ID=g11404.t1;Parent=g11404;
OX377613.1_Thelaira_solivaga_genome_assembly,_chromosome:_4	AUGUSTUS	start_codon	45109983	45109985	.	+	0	ID=g11404.t1.start1;Parent=g11404.t1;
OX377613.1_Thelaira_solivaga_genome_assembly,_chromosome:_4	AUGUSTUS	CDS	45109983	45111854	0.83	+	0	ID=g11404.t1.CDS1;Parent=g11404.t1;
OX377613.1_Thelaira_solivaga_genome_assembly,_chromosome:_4	AUGUSTUS	exon	45109983	45111854	.	+	.	ID=g11404.t1.exon1;Parent=g11404.t1;
OX377613.1_Thelaira_solivaga_genome_assembly,_chromosome:_4	AUGUSTUS	intron	45111855	45117103	0.69	+	.	ID=g11404.t1.intron1;Parent=g11404.t1;
OX377613.1_Thelaira_solivaga_genome_assembly,_chromosome:_4	AUGUSTUS	CDS	45117104	45117123	0.69	+	0	ID=g11404.t1.CDS2;Parent=g11404.t1;
OX377613.1_Thelaira_solivaga_genome_assembly,_chromosome:_4	AUGUSTUS	exon	45117104	45117123	.	+	.	ID=g11404.t1.exon2;Parent=g11404.t1;
OX377613.1_Thelaira_solivaga_genome_assembly,_chromosome:_4	AUGUSTUS	intron	45117124	45117536	0.69	+	.	ID=g11404.t1.intron2;Parent=g11404.t1;
OX377613.1_Thelaira_solivaga_genome_assembly,_chromosome:_4	AUGUSTUS	CDS	45117537	45118194	0.92	+	1	ID=g11404.t1.CDS3;Parent=g11404.t1;
OX377613.1_Thelaira_solivaga_genome_assembly,_chromosome:_4	AUGUSTUS	exon	45117537	45118194	.	+	.	ID=g11404.t1.exon3;Parent=g11404.t1;
OX377613.1_Thelaira_solivaga_genome_assembly,_chromosome:_4	AUGUSTUS	stop_codon	45118192	45118194	.	+	0	ID=g11404.t1.stop1;Parent=g11404.t1;
OX377613.1_Thelaira_solivaga_genome_assembly,_chromosome:_4	AUGUSTUS	gene	45142547	45143176	.	+	.	ID=g11405;
OX377613.1_Thelaira_solivaga_genome_assembly,_chromosome:_4	AUGUSTUS	mRNA	45142547	45143176	1	+	.	ID=g11405.t1;Parent=g11405;
OX377613.1_Thelaira_solivaga_genome_assembly,_chromosome:_4	AUGUSTUS	start_codon	45142547	45142549	.	+	0	ID=g11405.t1.start1;Parent=g11405.t1;
OX377613.1_Thelaira_solivaga_genome_assembly,_chromosome:_4	AUGUSTUS	CDS	45142547	45143176	1	+	0	ID=g11405.t1.CDS1;Parent=g11405.t1;
OX377613.1_Thelaira_solivaga_genome_assembly,_chromosome:_4	AUGUSTUS	exon	45142547	45143176	.	+	.	ID=g11405.t1.exon1;Parent=g11405.t1;
OX377613.1_Thelaira_solivaga_genome_assembly,_chromosome:_4	AUGUSTUS	stop_codon	45143174	45143176	.	+	0	ID=g11405.t1.stop1;Parent=g11405.t1;
OX377613.1_Thelaira_solivaga_genome_assembly,_chromosome:_4	AUGUSTUS	gene	45187656	45199530	.	+	.	ID=g11406;
OX377613.1_Thelaira_solivaga_genome_assembly,_chromosome:_4	AUGUSTUS	mRNA	45187656	45199530	0.7	+	.	ID=g11406.t1;Parent=g11406;
OX377613.1_Thelaira_solivaga_genome_assembly,_chromosome:_4	AUGUSTUS	start_codon	45187656	45187658	.	+	0	ID=g11406.t1.start1;Parent=g11406.t1;
OX377613.1_Thelaira_solivaga_genome_assembly,_chromosome:_4	AUGUSTUS	CDS	45187656	45187706	0.7	+	0	ID=g11406.t1.CDS1;Parent=g11406.t1;
OX377613.1_Thelaira_solivaga_genome_assembly,_chromosome:_4	AUGUSTUS	exon	45187656	45187706	.	+	.	ID=g11406.t1.exon1;Parent=g11406.t1;
OX377613.1_Thelaira_solivaga_genome_assembly,_chromosome:_4	AUGUSTUS	intron	45187707	45187990	0.7	+	.	ID=g11406.t1.intron1;Parent=g11406.t1;
OX377613.1_Thelaira_solivaga_genome_assembly,_chromosome:_4	AUGUSTUS	CDS	45187991	45188085	1	+	0	ID=g11406.t1.CDS2;Parent=g11406.t1;
OX377613.1_Thelaira_solivaga_genome_assembly,_chromosome:_4	AUGUSTUS	exon	45187991	45188085	.	+	.	ID=g11406.t1.exon2;Parent=g11406.t1;
OX377613.1_Thelaira_solivaga_genome_assembly,_chromosome:_4	AUGUSTUS	intron	45188086	45188158	1	+	.	ID=g11406.t1.intron2;Parent=g11406.t1;
OX377613.1_Thelaira_solivaga_genome_assembly,_chromosome:_4	AUGUSTUS	CDS	45188159	45188256	1	+	1	ID=g11406.t1.CDS3;Parent=g11406.t1;
OX377613.1_Thelaira_solivaga_genome_assembly,_chromosome:_4	AUGUSTUS	exon	45188159	45188256	.	+	.	ID=g11406.t1.exon3;Parent=g11406.t1;
OX377613.1_Thelaira_solivaga_genome_assembly,_chromosome:_4	AUGUSTUS	intron	45188257	45188646	1	+	.	ID=g11406.t1.intron3;Parent=g11406.t1;
OX377613.1_Thelaira_solivaga_genome_assembly,_chromosome:_4	AUGUSTUS	CDS	45188647	45189149	1	+	2	ID=g11406.t1.CDS4;Parent=g11406.t1;
OX377613.1_Thelaira_solivaga_genome_assembly,_chromosome:_4	AUGUSTUS	exon	45188647	45189149	.	+	.	ID=g11406.t1.exon4;Parent=g11406.t1;
OX377613.1_Thelaira_solivaga_genome_assembly,_chromosome:_4	AUGUSTUS	intron	45189150	45189225	1	+	.	ID=g11406.t1.intron4;Parent=g11406.t1;
OX377613.1_Thelaira_solivaga_genome_assembly,_chromosome:_4	AUGUSTUS	CDS	45189226	45189687	1	+	0	ID=g11406.t1.CDS5;Parent=g11406.t1;
OX377613.1_Thelaira_solivaga_genome_assembly,_chromosome:_4	AUGUSTUS	exon	45189226	45189687	.	+	.	ID=g11406.t1.exon5;Parent=g11406.t1;
OX377613.1_Thelaira_solivaga_genome_assembly,_chromosome:_4	AUGUSTUS	intron	45189688	45192348	1	+	.	ID=g11406.t1.intron5;Parent=g11406.t1;
OX377613.1_Thelaira_solivaga_genome_assembly,_chromosome:_4	AUGUSTUS	CDS	45192349	45192459	1	+	0	ID=g11406.t1.CDS6;Parent=g11406.t1;
OX377613.1_Thelaira_solivaga_genome_assembly,_chromosome:_4	AUGUSTUS	exon	45192349	45192459	.	+	.	ID=g11406.t1.exon6;Parent=g11406.t1;
OX377613.1_Thelaira_solivaga_genome_assembly,_chromosome:_4	AUGUSTUS	intron	45192460	45192516	1	+	.	ID=g11406.t1.intron6;Parent=g11406.t1;
OX377613.1_Thelaira_solivaga_genome_assembly,_chromosome:_4	AUGUSTUS	CDS	45192517	45193147	1	+	0	ID=g11406.t1.CDS7;Parent=g11406.t1;
OX377613.1_Thelaira_solivaga_genome_assembly,_chromosome:_4	AUGUSTUS	exon	45192517	45193147	.	+	.	ID=g11406.t1.exon7;Parent=g11406.t1;
OX377613.1_Thelaira_solivaga_genome_assembly,_chromosome:_4	AUGUSTUS	intron	45193148	45195042	1	+	.	ID=g11406.t1.intron7;Parent=g11406.t1;
OX377613.1_Thelaira_solivaga_genome_assembly,_chromosome:_4	AUGUSTUS	CDS	45195043	45195199	1	+	2	ID=g11406.t1.CDS8;Parent=g11406.t1;
OX377613.1_Thelaira_solivaga_genome_assembly,_chromosome:_4	AUGUSTUS	exon	45195043	45195199	.	+	.	ID=g11406.t1.exon8;Parent=g11406.t1;
OX377613.1_Thelaira_solivaga_genome_assembly,_chromosome:_4	AUGUSTUS	intron	45195200	45195690	1	+	.	ID=g11406.t1.intron8;Parent=g11406.t1;
OX377613.1_Thelaira_solivaga_genome_assembly,_chromosome:_4	AUGUSTUS	CDS	45195691	45195798	1	+	1	ID=g11406.t1.CDS9;Parent=g11406.t1;
OX377613.1_Thelaira_solivaga_genome_assembly,_chromosome:_4	AUGUSTUS	exon	45195691	45195798	.	+	.	ID=g11406.t1.exon9;Parent=g11406.t1;
OX377613.1_Thelaira_solivaga_genome_assembly,_chromosome:_4	AUGUSTUS	intron	45195799	45199151	1	+	.	ID=g11406.t1.intron9;Parent=g11406.t1;
OX377613.1_Thelaira_solivaga_genome_assembly,_chromosome:_4	AUGUSTUS	CDS	45199152	45199530	1	+	1	ID=g11406.t1.CDS10;Parent=g11406.t1;
OX377613.1_Thelaira_solivaga_genome_assembly,_chromosome:_4	AUGUSTUS	exon	45199152	45199530	.	+	.	ID=g11406.t1.exon10;Parent=g11406.t1;
OX377613.1_Thelaira_solivaga_genome_assembly,_chromosome:_4	AUGUSTUS	stop_codon	45199528	45199530	.	+	0	ID=g11406.t1.stop1;Parent=g11406.t1;
OX377613.1_Thelaira_solivaga_genome_assembly,_chromosome:_4	AUGUSTUS	mRNA	45187656	45199530	0.66	+	.	ID=g11406.t2;Parent=g11406;
OX377613.1_Thelaira_solivaga_genome_assembly,_chromosome:_4	AUGUSTUS	start_codon	45187656	45187658	.	+	0	ID=g11406.t2.start1;Parent=g11406.t2;
OX377613.1_Thelaira_solivaga_genome_assembly,_chromosome:_4	AUGUSTUS	CDS	45187656	45187706	0.66	+	0	ID=g11406.t2.CDS1;Parent=g11406.t2;
OX377613.1_Thelaira_solivaga_genome_assembly,_chromosome:_4	AUGUSTUS	exon	45187656	45187706	.	+	.	ID=g11406.t2.exon1;Parent=g11406.t2;
OX377613.1_Thelaira_solivaga_genome_assembly,_chromosome:_4	AUGUSTUS	intron	45187707	45187990	0.66	+	.	ID=g11406.t2.intron1;Parent=g11406.t2;
OX377613.1_Thelaira_solivaga_genome_assembly,_chromosome:_4	AUGUSTUS	CDS	45187991	45188085	1	+	0	ID=g11406.t2.CDS2;Parent=g11406.t2;
OX377613.1_Thelaira_solivaga_genome_assembly,_chromosome:_4	AUGUSTUS	exon	45187991	45188085	.	+	.	ID=g11406.t2.exon2;Parent=g11406.t2;
OX377613.1_Thelaira_solivaga_genome_assembly,_chromosome:_4	AUGUSTUS	intron	45188086	45188158	1	+	.	ID=g11406.t2.intron2;Parent=g11406.t2;
OX377613.1_Thelaira_solivaga_genome_assembly,_chromosome:_4	AUGUSTUS	CDS	45188159	45188256	1	+	1	ID=g11406.t2.CDS3;Parent=g11406.t2;
OX377613.1_Thelaira_solivaga_genome_assembly,_chromosome:_4	AUGUSTUS	exon	45188159	45188256	.	+	.	ID=g11406.t2.exon3;Parent=g11406.t2;
OX377613.1_Thelaira_solivaga_genome_assembly,_chromosome:_4	AUGUSTUS	intron	45188257	45188646	1	+	.	ID=g11406.t2.intron3;Parent=g11406.t2;
OX377613.1_Thelaira_solivaga_genome_assembly,_chromosome:_4	AUGUSTUS	CDS	45188647	45189149	1	+	2	ID=g11406.t2.CDS4;Parent=g11406.t2;
OX377613.1_Thelaira_solivaga_genome_assembly,_chromosome:_4	AUGUSTUS	exon	45188647	45189149	.	+	.	ID=g11406.t2.exon4;Parent=g11406.t2;
OX377613.1_Thelaira_solivaga_genome_assembly,_chromosome:_4	AUGUSTUS	intron	45189150	45189225	1	+	.	ID=g11406.t2.intron4;Parent=g11406.t2;
OX377613.1_Thelaira_solivaga_genome_assembly,_chromosome:_4	AUGUSTUS	CDS	45189226	45189687	1	+	0	ID=g11406.t2.CDS5;Parent=g11406.t2;
OX377613.1_Thelaira_solivaga_genome_assembly,_chromosome:_4	AUGUSTUS	exon	45189226	45189687	.	+	.	ID=g11406.t2.exon5;Parent=g11406.t2;
OX377613.1_Thelaira_solivaga_genome_assembly,_chromosome:_4	AUGUSTUS	intron	45189688	45192348	1	+	.	ID=g11406.t2.intron5;Parent=g11406.t2;
OX377613.1_Thelaira_solivaga_genome_assembly,_chromosome:_4	AUGUSTUS	CDS	45192349	45192459	1	+	0	ID=g11406.t2.CDS6;Parent=g11406.t2;
OX377613.1_Thelaira_solivaga_genome_assembly,_chromosome:_4	AUGUSTUS	exon	45192349	45192459	.	+	.	ID=g11406.t2.exon6;Parent=g11406.t2;
OX377613.1_Thelaira_solivaga_genome_assembly,_chromosome:_4	AUGUSTUS	intron	45192460	45192516	1	+	.	ID=g11406.t2.intron6;Parent=g11406.t2;
OX377613.1_Thelaira_solivaga_genome_assembly,_chromosome:_4	AUGUSTUS	CDS	45192517	45193132	1	+	0	ID=g11406.t2.CDS7;Parent=g11406.t2;
OX377613.1_Thelaira_solivaga_genome_assembly,_chromosome:_4	AUGUSTUS	exon	45192517	45193132	.	+	.	ID=g11406.t2.exon7;Parent=g11406.t2;
OX377613.1_Thelaira_solivaga_genome_assembly,_chromosome:_4	AUGUSTUS	intron	45193133	45195042	1	+	.	ID=g11406.t2.intron7;Parent=g11406.t2;
OX377613.1_Thelaira_solivaga_genome_assembly,_chromosome:_4	AUGUSTUS	CDS	45195043	45195199	1	+	2	ID=g11406.t2.CDS8;Parent=g11406.t2;
OX377613.1_Thelaira_solivaga_genome_assembly,_chromosome:_4	AUGUSTUS	exon	45195043	45195199	.	+	.	ID=g11406.t2.exon8;Parent=g11406.t2;
OX377613.1_Thelaira_solivaga_genome_assembly,_chromosome:_4	AUGUSTUS	intron	45195200	45195690	1	+	.	ID=g11406.t2.intron8;Parent=g11406.t2;
OX377613.1_Thelaira_solivaga_genome_assembly,_chromosome:_4	AUGUSTUS	CDS	45195691	45195798	1	+	1	ID=g11406.t2.CDS9;Parent=g11406.t2;
OX377613.1_Thelaira_solivaga_genome_assembly,_chromosome:_4	AUGUSTUS	exon	45195691	45195798	.	+	.	ID=g11406.t2.exon9;Parent=g11406.t2;
OX377613.1_Thelaira_solivaga_genome_assembly,_chromosome:_4	AUGUSTUS	intron	45195799	45199151	1	+	.	ID=g11406.t2.intron9;Parent=g11406.t2;
OX377613.1_Thelaira_solivaga_genome_assembly,_chromosome:_4	AUGUSTUS	CDS	45199152	45199530	1	+	1	ID=g11406.t2.CDS10;Parent=g11406.t2;
OX377613.1_Thelaira_solivaga_genome_assembly,_chromosome:_4	AUGUSTUS	exon	45199152	45199530	.	+	.	ID=g11406.t2.exon10;Parent=g11406.t2;
OX377613.1_Thelaira_solivaga_genome_assembly,_chromosome:_4	AUGUSTUS	stop_codon	45199528	45199530	.	+	0	ID=g11406.t2.stop1;Parent=g11406.t2;
OX377613.1_Thelaira_solivaga_genome_assembly,_chromosome:_4	AUGUSTUS	mRNA	45187656	45199530	0.63	+	.	ID=g11406.t3;Parent=g11406;
OX377613.1_Thelaira_solivaga_genome_assembly,_chromosome:_4	AUGUSTUS	start_codon	45187656	45187658	.	+	0	ID=g11406.t3.start1;Parent=g11406.t3;
OX377613.1_Thelaira_solivaga_genome_assembly,_chromosome:_4	AUGUSTUS	CDS	45187656	45187706	0.63	+	0	ID=g11406.t3.CDS1;Parent=g11406.t3;
OX377613.1_Thelaira_solivaga_genome_assembly,_chromosome:_4	AUGUSTUS	exon	45187656	45187706	.	+	.	ID=g11406.t3.exon1;Parent=g11406.t3;
OX377613.1_Thelaira_solivaga_genome_assembly,_chromosome:_4	AUGUSTUS	intron	45187707	45187990	0.63	+	.	ID=g11406.t3.intron1;Parent=g11406.t3;
OX377613.1_Thelaira_solivaga_genome_assembly,_chromosome:_4	AUGUSTUS	CDS	45187991	45188085	1	+	0	ID=g11406.t3.CDS2;Parent=g11406.t3;
OX377613.1_Thelaira_solivaga_genome_assembly,_chromosome:_4	AUGUSTUS	exon	45187991	45188085	.	+	.	ID=g11406.t3.exon2;Parent=g11406.t3;
OX377613.1_Thelaira_solivaga_genome_assembly,_chromosome:_4	AUGUSTUS	intron	45188086	45188158	1	+	.	ID=g11406.t3.intron2;Parent=g11406.t3;
OX377613.1_Thelaira_solivaga_genome_assembly,_chromosome:_4	AUGUSTUS	CDS	45188159	45188256	1	+	1	ID=g11406.t3.CDS3;Parent=g11406.t3;
OX377613.1_Thelaira_solivaga_genome_assembly,_chromosome:_4	AUGUSTUS	exon	45188159	45188256	.	+	.	ID=g11406.t3.exon3;Parent=g11406.t3;
OX377613.1_Thelaira_solivaga_genome_assembly,_chromosome:_4	AUGUSTUS	intron	45188257	45188646	1	+	.	ID=g11406.t3.intron3;Parent=g11406.t3;
OX377613.1_Thelaira_solivaga_genome_assembly,_chromosome:_4	AUGUSTUS	CDS	45188647	45189149	1	+	2	ID=g11406.t3.CDS4;Parent=g11406.t3;
OX377613.1_Thelaira_solivaga_genome_assembly,_chromosome:_4	AUGUSTUS	exon	45188647	45189149	.	+	.	ID=g11406.t3.exon4;Parent=g11406.t3;
OX377613.1_Thelaira_solivaga_genome_assembly,_chromosome:_4	AUGUSTUS	intron	45189150	45189225	1	+	.	ID=g11406.t3.intron4;Parent=g11406.t3;
OX377613.1_Thelaira_solivaga_genome_assembly,_chromosome:_4	AUGUSTUS	CDS	45189226	45189687	1	+	0	ID=g11406.t3.CDS5;Parent=g11406.t3;
OX377613.1_Thelaira_solivaga_genome_assembly,_chromosome:_4	AUGUSTUS	exon	45189226	45189687	.	+	.	ID=g11406.t3.exon5;Parent=g11406.t3;
OX377613.1_Thelaira_solivaga_genome_assembly,_chromosome:_4	AUGUSTUS	intron	45189688	45192348	1	+	.	ID=g11406.t3.intron5;Parent=g11406.t3;
OX377613.1_Thelaira_solivaga_genome_assembly,_chromosome:_4	AUGUSTUS	CDS	45192349	45192459	1	+	0	ID=g11406.t3.CDS6;Parent=g11406.t3;
OX377613.1_Thelaira_solivaga_genome_assembly,_chromosome:_4	AUGUSTUS	exon	45192349	45192459	.	+	.	ID=g11406.t3.exon6;Parent=g11406.t3;
OX377613.1_Thelaira_solivaga_genome_assembly,_chromosome:_4	AUGUSTUS	intron	45192460	45192516	1	+	.	ID=g11406.t3.intron6;Parent=g11406.t3;
OX377613.1_Thelaira_solivaga_genome_assembly,_chromosome:_4	AUGUSTUS	CDS	45192517	45193147	1	+	0	ID=g11406.t3.CDS7;Parent=g11406.t3;
OX377613.1_Thelaira_solivaga_genome_assembly,_chromosome:_4	AUGUSTUS	exon	45192517	45193147	.	+	.	ID=g11406.t3.exon7;Parent=g11406.t3;
OX377613.1_Thelaira_solivaga_genome_assembly,_chromosome:_4	AUGUSTUS	intron	45193148	45195042	1	+	.	ID=g11406.t3.intron7;Parent=g11406.t3;
OX377613.1_Thelaira_solivaga_genome_assembly,_chromosome:_4	AUGUSTUS	CDS	45195043	45195199	1	+	2	ID=g11406.t3.CDS8;Parent=g11406.t3;
OX377613.1_Thelaira_solivaga_genome_assembly,_chromosome:_4	AUGUSTUS	exon	45195043	45195199	.	+	.	ID=g11406.t3.exon8;Parent=g11406.t3;
OX377613.1_Thelaira_solivaga_genome_assembly,_chromosome:_4	AUGUSTUS	intron	45195200	45195669	1	+	.	ID=g11406.t3.intron8;Parent=g11406.t3;
OX377613.1_Thelaira_solivaga_genome_assembly,_chromosome:_4	AUGUSTUS	CDS	45195670	45195798	1	+	1	ID=g11406.t3.CDS9;Parent=g11406.t3;
OX377613.1_Thelaira_solivaga_genome_assembly,_chromosome:_4	AUGUSTUS	exon	45195670	45195798	.	+	.	ID=g11406.t3.exon9;Parent=g11406.t3;
OX377613.1_Thelaira_solivaga_genome_assembly,_chromosome:_4	AUGUSTUS	intron	45195799	45199151	1	+	.	ID=g11406.t3.intron9;Parent=g11406.t3;
OX377613.1_Thelaira_solivaga_genome_assembly,_chromosome:_4	AUGUSTUS	CDS	45199152	45199530	1	+	1	ID=g11406.t3.CDS10;Parent=g11406.t3;
OX377613.1_Thelaira_solivaga_genome_assembly,_chromosome:_4	AUGUSTUS	exon	45199152	45199530	.	+	.	ID=g11406.t3.exon10;Parent=g11406.t3;
OX377613.1_Thelaira_solivaga_genome_assembly,_chromosome:_4	AUGUSTUS	stop_codon	45199528	45199530	.	+	0	ID=g11406.t3.stop1;Parent=g11406.t3;
OX377613.1_Thelaira_solivaga_genome_assembly,_chromosome:_4	AUGUSTUS	gene	45221012	45240316	.	-	.	ID=g11407;
OX377613.1_Thelaira_solivaga_genome_assembly,_chromosome:_4	AUGUSTUS	mRNA	45221012	45240316	1	-	.	ID=g11407.t1;Parent=g11407;
OX377613.1_Thelaira_solivaga_genome_assembly,_chromosome:_4	AUGUSTUS	stop_codon	45221012	45221014	.	-	0	ID=g11407.t1.stop1;Parent=g11407.t1;
OX377613.1_Thelaira_solivaga_genome_assembly,_chromosome:_4	AUGUSTUS	CDS	45221012	45221119	1	-	0	ID=g11407.t1.CDS1;Parent=g11407.t1;
OX377613.1_Thelaira_solivaga_genome_assembly,_chromosome:_4	AUGUSTUS	exon	45221012	45221119	.	-	.	ID=g11407.t1.exon1;Parent=g11407.t1;
OX377613.1_Thelaira_solivaga_genome_assembly,_chromosome:_4	AUGUSTUS	intron	45221120	45221201	1	-	.	ID=g11407.t1.intron1;Parent=g11407.t1;
OX377613.1_Thelaira_solivaga_genome_assembly,_chromosome:_4	AUGUSTUS	CDS	45221202	45221297	1	-	0	ID=g11407.t1.CDS2;Parent=g11407.t1;
OX377613.1_Thelaira_solivaga_genome_assembly,_chromosome:_4	AUGUSTUS	exon	45221202	45221297	.	-	.	ID=g11407.t1.exon2;Parent=g11407.t1;
OX377613.1_Thelaira_solivaga_genome_assembly,_chromosome:_4	AUGUSTUS	intron	45221298	45224120	1	-	.	ID=g11407.t1.intron2;Parent=g11407.t1;
OX377613.1_Thelaira_solivaga_genome_assembly,_chromosome:_4	AUGUSTUS	CDS	45224121	45224291	1	-	0	ID=g11407.t1.CDS3;Parent=g11407.t1;
OX377613.1_Thelaira_solivaga_genome_assembly,_chromosome:_4	AUGUSTUS	exon	45224121	45224291	.	-	.	ID=g11407.t1.exon3;Parent=g11407.t1;
OX377613.1_Thelaira_solivaga_genome_assembly,_chromosome:_4	AUGUSTUS	intron	45224292	45226828	1	-	.	ID=g11407.t1.intron3;Parent=g11407.t1;
OX377613.1_Thelaira_solivaga_genome_assembly,_chromosome:_4	AUGUSTUS	CDS	45226829	45226972	1	-	0	ID=g11407.t1.CDS4;Parent=g11407.t1;
OX377613.1_Thelaira_solivaga_genome_assembly,_chromosome:_4	AUGUSTUS	exon	45226829	45226972	.	-	.	ID=g11407.t1.exon4;Parent=g11407.t1;
OX377613.1_Thelaira_solivaga_genome_assembly,_chromosome:_4	AUGUSTUS	intron	45226973	45227044	1	-	.	ID=g11407.t1.intron4;Parent=g11407.t1;
OX377613.1_Thelaira_solivaga_genome_assembly,_chromosome:_4	AUGUSTUS	CDS	45227045	45229169	1	-	1	ID=g11407.t1.CDS5;Parent=g11407.t1;
OX377613.1_Thelaira_solivaga_genome_assembly,_chromosome:_4	AUGUSTUS	exon	45227045	45229169	.	-	.	ID=g11407.t1.exon5;Parent=g11407.t1;
OX377613.1_Thelaira_solivaga_genome_assembly,_chromosome:_4	AUGUSTUS	intron	45229170	45237049	1	-	.	ID=g11407.t1.intron5;Parent=g11407.t1;
OX377613.1_Thelaira_solivaga_genome_assembly,_chromosome:_4	AUGUSTUS	CDS	45237050	45237339	1	-	0	ID=g11407.t1.CDS6;Parent=g11407.t1;
OX377613.1_Thelaira_solivaga_genome_assembly,_chromosome:_4	AUGUSTUS	exon	45237050	45237339	.	-	.	ID=g11407.t1.exon6;Parent=g11407.t1;
OX377613.1_Thelaira_solivaga_genome_assembly,_chromosome:_4	AUGUSTUS	intron	45237340	45237410	1	-	.	ID=g11407.t1.intron6;Parent=g11407.t1;
OX377613.1_Thelaira_solivaga_genome_assembly,_chromosome:_4	AUGUSTUS	CDS	45237411	45237610	1	-	2	ID=g11407.t1.CDS7;Parent=g11407.t1;
OX377613.1_Thelaira_solivaga_genome_assembly,_chromosome:_4	AUGUSTUS	exon	45237411	45237610	.	-	.	ID=g11407.t1.exon7;Parent=g11407.t1;
OX377613.1_Thelaira_solivaga_genome_assembly,_chromosome:_4	AUGUSTUS	intron	45237611	45237676	1	-	.	ID=g11407.t1.intron7;Parent=g11407.t1;
OX377613.1_Thelaira_solivaga_genome_assembly,_chromosome:_4	AUGUSTUS	CDS	45237677	45238120	1	-	2	ID=g11407.t1.CDS8;Parent=g11407.t1;
OX377613.1_Thelaira_solivaga_genome_assembly,_chromosome:_4	AUGUSTUS	exon	45237677	45238120	.	-	.	ID=g11407.t1.exon8;Parent=g11407.t1;
OX377613.1_Thelaira_solivaga_genome_assembly,_chromosome:_4	AUGUSTUS	intron	45238121	45238186	1	-	.	ID=g11407.t1.intron8;Parent=g11407.t1;
OX377613.1_Thelaira_solivaga_genome_assembly,_chromosome:_4	AUGUSTUS	CDS	45238187	45238451	1	-	0	ID=g11407.t1.CDS9;Parent=g11407.t1;
OX377613.1_Thelaira_solivaga_genome_assembly,_chromosome:_4	AUGUSTUS	exon	45238187	45238451	.	-	.	ID=g11407.t1.exon9;Parent=g11407.t1;
OX377613.1_Thelaira_solivaga_genome_assembly,_chromosome:_4	AUGUSTUS	intron	45238452	45239090	1	-	.	ID=g11407.t1.intron9;Parent=g11407.t1;
OX377613.1_Thelaira_solivaga_genome_assembly,_chromosome:_4	AUGUSTUS	CDS	45239091	45239824	1	-	2	ID=g11407.t1.CDS10;Parent=g11407.t1;
OX377613.1_Thelaira_solivaga_genome_assembly,_chromosome:_4	AUGUSTUS	exon	45239091	45239824	.	-	.	ID=g11407.t1.exon10;Parent=g11407.t1;
OX377613.1_Thelaira_solivaga_genome_assembly,_chromosome:_4	AUGUSTUS	intron	45239825	45239894	1	-	.	ID=g11407.t1.intron10;Parent=g11407.t1;
OX377613.1_Thelaira_solivaga_genome_assembly,_chromosome:_4	AUGUSTUS	CDS	45239895	45240045	1	-	0	ID=g11407.t1.CDS11;Parent=g11407.t1;
OX377613.1_Thelaira_solivaga_genome_assembly,_chromosome:_4	AUGUSTUS	exon	45239895	45240045	.	-	.	ID=g11407.t1.exon11;Parent=g11407.t1;
OX377613.1_Thelaira_solivaga_genome_assembly,_chromosome:_4	AUGUSTUS	intron	45240046	45240112	1	-	.	ID=g11407.t1.intron11;Parent=g11407.t1;
OX377613.1_Thelaira_solivaga_genome_assembly,_chromosome:_4	AUGUSTUS	CDS	45240113	45240316	1	-	0	ID=g11407.t1.CDS12;Parent=g11407.t1;
OX377613.1_Thelaira_solivaga_genome_assembly,_chromosome:_4	AUGUSTUS	exon	45240113	45240316	.	-	.	ID=g11407.t1.exon12;Parent=g11407.t1;
OX377613.1_Thelaira_solivaga_genome_assembly,_chromosome:_4	AUGUSTUS	start_codon	45240314	45240316	.	-	0	ID=g11407.t1.start1;Parent=g11407.t1;
OX377613.1_Thelaira_solivaga_genome_assembly,_chromosome:_4	AUGUSTUS	gene	45242784	45243710	.	+	.	ID=g11408;
OX377613.1_Thelaira_solivaga_genome_assembly,_chromosome:_4	AUGUSTUS	mRNA	45242784	45243710	1	+	.	ID=g11408.t1;Parent=g11408;
OX377613.1_Thelaira_solivaga_genome_assembly,_chromosome:_4	AUGUSTUS	start_codon	45242784	45242786	.	+	0	ID=g11408.t1.start1;Parent=g11408.t1;
OX377613.1_Thelaira_solivaga_genome_assembly,_chromosome:_4	AUGUSTUS	CDS	45242784	45243710	1	+	0	ID=g11408.t1.CDS1;Parent=g11408.t1;
OX377613.1_Thelaira_solivaga_genome_assembly,_chromosome:_4	AUGUSTUS	exon	45242784	45243710	.	+	.	ID=g11408.t1.exon1;Parent=g11408.t1;
OX377613.1_Thelaira_solivaga_genome_assembly,_chromosome:_4	AUGUSTUS	stop_codon	45243708	45243710	.	+	0	ID=g11408.t1.stop1;Parent=g11408.t1;
OX377613.1_Thelaira_solivaga_genome_assembly,_chromosome:_4	AUGUSTUS	gene	45244225	45245417	.	+	.	ID=g11409;
OX377613.1_Thelaira_solivaga_genome_assembly,_chromosome:_4	AUGUSTUS	mRNA	45244225	45245417	1	+	.	ID=g11409.t1;Parent=g11409;
OX377613.1_Thelaira_solivaga_genome_assembly,_chromosome:_4	AUGUSTUS	start_codon	45244225	45244227	.	+	0	ID=g11409.t1.start1;Parent=g11409.t1;
OX377613.1_Thelaira_solivaga_genome_assembly,_chromosome:_4	AUGUSTUS	CDS	45244225	45244293	1	+	0	ID=g11409.t1.CDS1;Parent=g11409.t1;
OX377613.1_Thelaira_solivaga_genome_assembly,_chromosome:_4	AUGUSTUS	exon	45244225	45244293	.	+	.	ID=g11409.t1.exon1;Parent=g11409.t1;
OX377613.1_Thelaira_solivaga_genome_assembly,_chromosome:_4	AUGUSTUS	intron	45244294	45244886	1	+	.	ID=g11409.t1.intron1;Parent=g11409.t1;
OX377613.1_Thelaira_solivaga_genome_assembly,_chromosome:_4	AUGUSTUS	CDS	45244887	45245417	1	+	0	ID=g11409.t1.CDS2;Parent=g11409.t1;
OX377613.1_Thelaira_solivaga_genome_assembly,_chromosome:_4	AUGUSTUS	exon	45244887	45245417	.	+	.	ID=g11409.t1.exon2;Parent=g11409.t1;
OX377613.1_Thelaira_solivaga_genome_assembly,_chromosome:_4	AUGUSTUS	stop_codon	45245415	45245417	.	+	0	ID=g11409.t1.stop1;Parent=g11409.t1;
OX377613.1_Thelaira_solivaga_genome_assembly,_chromosome:_4	AUGUSTUS	gene	45246053	45247194	.	-	.	ID=g11410;
OX377613.1_Thelaira_solivaga_genome_assembly,_chromosome:_4	AUGUSTUS	mRNA	45246053	45247194	0.98	-	.	ID=g11410.t1;Parent=g11410;
OX377613.1_Thelaira_solivaga_genome_assembly,_chromosome:_4	AUGUSTUS	stop_codon	45246053	45246055	.	-	0	ID=g11410.t1.stop1;Parent=g11410.t1;
OX377613.1_Thelaira_solivaga_genome_assembly,_chromosome:_4	AUGUSTUS	CDS	45246053	45246341	0.98	-	1	ID=g11410.t1.CDS1;Parent=g11410.t1;
OX377613.1_Thelaira_solivaga_genome_assembly,_chromosome:_4	AUGUSTUS	exon	45246053	45246341	.	-	.	ID=g11410.t1.exon1;Parent=g11410.t1;
OX377613.1_Thelaira_solivaga_genome_assembly,_chromosome:_4	AUGUSTUS	intron	45246342	45246413	1	-	.	ID=g11410.t1.intron1;Parent=g11410.t1;
OX377613.1_Thelaira_solivaga_genome_assembly,_chromosome:_4	AUGUSTUS	CDS	45246414	45246550	1	-	0	ID=g11410.t1.CDS2;Parent=g11410.t1;
OX377613.1_Thelaira_solivaga_genome_assembly,_chromosome:_4	AUGUSTUS	exon	45246414	45246550	.	-	.	ID=g11410.t1.exon2;Parent=g11410.t1;
OX377613.1_Thelaira_solivaga_genome_assembly,_chromosome:_4	AUGUSTUS	intron	45246551	45246609	1	-	.	ID=g11410.t1.intron2;Parent=g11410.t1;
OX377613.1_Thelaira_solivaga_genome_assembly,_chromosome:_4	AUGUSTUS	CDS	45246610	45246861	1	-	0	ID=g11410.t1.CDS3;Parent=g11410.t1;
OX377613.1_Thelaira_solivaga_genome_assembly,_chromosome:_4	AUGUSTUS	exon	45246610	45246861	.	-	.	ID=g11410.t1.exon3;Parent=g11410.t1;
OX377613.1_Thelaira_solivaga_genome_assembly,_chromosome:_4	AUGUSTUS	intron	45246862	45246921	1	-	.	ID=g11410.t1.intron3;Parent=g11410.t1;
OX377613.1_Thelaira_solivaga_genome_assembly,_chromosome:_4	AUGUSTUS	CDS	45246922	45247049	1	-	2	ID=g11410.t1.CDS4;Parent=g11410.t1;
OX377613.1_Thelaira_solivaga_genome_assembly,_chromosome:_4	AUGUSTUS	exon	45246922	45247049	.	-	.	ID=g11410.t1.exon4;Parent=g11410.t1;
OX377613.1_Thelaira_solivaga_genome_assembly,_chromosome:_4	AUGUSTUS	intron	45247050	45247121	1	-	.	ID=g11410.t1.intron4;Parent=g11410.t1;
OX377613.1_Thelaira_solivaga_genome_assembly,_chromosome:_4	AUGUSTUS	CDS	45247122	45247194	1	-	0	ID=g11410.t1.CDS5;Parent=g11410.t1;
OX377613.1_Thelaira_solivaga_genome_assembly,_chromosome:_4	AUGUSTUS	exon	45247122	45247194	.	-	.	ID=g11410.t1.exon5;Parent=g11410.t1;
OX377613.1_Thelaira_solivaga_genome_assembly,_chromosome:_4	AUGUSTUS	start_codon	45247192	45247194	.	-	0	ID=g11410.t1.start1;Parent=g11410.t1;
OX377613.1_Thelaira_solivaga_genome_assembly,_chromosome:_4	AUGUSTUS	gene	45250369	45250866	.	+	.	ID=g11411;
OX377613.1_Thelaira_solivaga_genome_assembly,_chromosome:_4	AUGUSTUS	mRNA	45250369	45250866	1	+	.	ID=g11411.t1;Parent=g11411;
OX377613.1_Thelaira_solivaga_genome_assembly,_chromosome:_4	AUGUSTUS	start_codon	45250369	45250371	.	+	0	ID=g11411.t1.start1;Parent=g11411.t1;
OX377613.1_Thelaira_solivaga_genome_assembly,_chromosome:_4	AUGUSTUS	CDS	45250369	45250431	1	+	0	ID=g11411.t1.CDS1;Parent=g11411.t1;
OX377613.1_Thelaira_solivaga_genome_assembly,_chromosome:_4	AUGUSTUS	exon	45250369	45250431	.	+	.	ID=g11411.t1.exon1;Parent=g11411.t1;
OX377613.1_Thelaira_solivaga_genome_assembly,_chromosome:_4	AUGUSTUS	intron	45250432	45250496	1	+	.	ID=g11411.t1.intron1;Parent=g11411.t1;
OX377613.1_Thelaira_solivaga_genome_assembly,_chromosome:_4	AUGUSTUS	CDS	45250497	45250613	1	+	0	ID=g11411.t1.CDS2;Parent=g11411.t1;
OX377613.1_Thelaira_solivaga_genome_assembly,_chromosome:_4	AUGUSTUS	exon	45250497	45250613	.	+	.	ID=g11411.t1.exon2;Parent=g11411.t1;
OX377613.1_Thelaira_solivaga_genome_assembly,_chromosome:_4	AUGUSTUS	intron	45250614	45250692	1	+	.	ID=g11411.t1.intron2;Parent=g11411.t1;
OX377613.1_Thelaira_solivaga_genome_assembly,_chromosome:_4	AUGUSTUS	CDS	45250693	45250866	1	+	0	ID=g11411.t1.CDS3;Parent=g11411.t1;
OX377613.1_Thelaira_solivaga_genome_assembly,_chromosome:_4	AUGUSTUS	exon	45250693	45250866	.	+	.	ID=g11411.t1.exon3;Parent=g11411.t1;
OX377613.1_Thelaira_solivaga_genome_assembly,_chromosome:_4	AUGUSTUS	stop_codon	45250864	45250866	.	+	0	ID=g11411.t1.stop1;Parent=g11411.t1;
OX377613.1_Thelaira_solivaga_genome_assembly,_chromosome:_4	AUGUSTUS	gene	45253087	45254006	.	+	.	ID=g11412;
OX377613.1_Thelaira_solivaga_genome_assembly,_chromosome:_4	AUGUSTUS	mRNA	45253087	45254006	0.94	+	.	ID=g11412.t1;Parent=g11412;
OX377613.1_Thelaira_solivaga_genome_assembly,_chromosome:_4	AUGUSTUS	start_codon	45253087	45253089	.	+	0	ID=g11412.t1.start1;Parent=g11412.t1;
OX377613.1_Thelaira_solivaga_genome_assembly,_chromosome:_4	AUGUSTUS	CDS	45253087	45253092	0.94	+	0	ID=g11412.t1.CDS1;Parent=g11412.t1;
OX377613.1_Thelaira_solivaga_genome_assembly,_chromosome:_4	AUGUSTUS	exon	45253087	45253092	.	+	.	ID=g11412.t1.exon1;Parent=g11412.t1;
OX377613.1_Thelaira_solivaga_genome_assembly,_chromosome:_4	AUGUSTUS	intron	45253093	45253292	0.94	+	.	ID=g11412.t1.intron1;Parent=g11412.t1;
OX377613.1_Thelaira_solivaga_genome_assembly,_chromosome:_4	AUGUSTUS	CDS	45253293	45254006	1	+	0	ID=g11412.t1.CDS2;Parent=g11412.t1;
OX377613.1_Thelaira_solivaga_genome_assembly,_chromosome:_4	AUGUSTUS	exon	45253293	45254006	.	+	.	ID=g11412.t1.exon2;Parent=g11412.t1;
OX377613.1_Thelaira_solivaga_genome_assembly,_chromosome:_4	AUGUSTUS	stop_codon	45254004	45254006	.	+	0	ID=g11412.t1.stop1;Parent=g11412.t1;
OX377613.1_Thelaira_solivaga_genome_assembly,_chromosome:_4	AUGUSTUS	gene	45254262	45255321	.	-	.	ID=g11413;
OX377613.1_Thelaira_solivaga_genome_assembly,_chromosome:_4	AUGUSTUS	mRNA	45254262	45255321	1	-	.	ID=g11413.t1;Parent=g11413;
OX377613.1_Thelaira_solivaga_genome_assembly,_chromosome:_4	AUGUSTUS	stop_codon	45254262	45254264	.	-	0	ID=g11413.t1.stop1;Parent=g11413.t1;
OX377613.1_Thelaira_solivaga_genome_assembly,_chromosome:_4	AUGUSTUS	CDS	45254262	45254447	1	-	0	ID=g11413.t1.CDS1;Parent=g11413.t1;
OX377613.1_Thelaira_solivaga_genome_assembly,_chromosome:_4	AUGUSTUS	exon	45254262	45254447	.	-	.	ID=g11413.t1.exon1;Parent=g11413.t1;
OX377613.1_Thelaira_solivaga_genome_assembly,_chromosome:_4	AUGUSTUS	intron	45254448	45254508	1	-	.	ID=g11413.t1.intron1;Parent=g11413.t1;
OX377613.1_Thelaira_solivaga_genome_assembly,_chromosome:_4	AUGUSTUS	CDS	45254509	45254969	1	-	2	ID=g11413.t1.CDS2;Parent=g11413.t1;
OX377613.1_Thelaira_solivaga_genome_assembly,_chromosome:_4	AUGUSTUS	exon	45254509	45254969	.	-	.	ID=g11413.t1.exon2;Parent=g11413.t1;
OX377613.1_Thelaira_solivaga_genome_assembly,_chromosome:_4	AUGUSTUS	intron	45254970	45255024	1	-	.	ID=g11413.t1.intron2;Parent=g11413.t1;
OX377613.1_Thelaira_solivaga_genome_assembly,_chromosome:_4	AUGUSTUS	CDS	45255025	45255192	1	-	2	ID=g11413.t1.CDS3;Parent=g11413.t1;
OX377613.1_Thelaira_solivaga_genome_assembly,_chromosome:_4	AUGUSTUS	exon	45255025	45255192	.	-	.	ID=g11413.t1.exon3;Parent=g11413.t1;
OX377613.1_Thelaira_solivaga_genome_assembly,_chromosome:_4	AUGUSTUS	intron	45255193	45255254	1	-	.	ID=g11413.t1.intron3;Parent=g11413.t1;
OX377613.1_Thelaira_solivaga_genome_assembly,_chromosome:_4	AUGUSTUS	CDS	45255255	45255321	1	-	0	ID=g11413.t1.CDS4;Parent=g11413.t1;
OX377613.1_Thelaira_solivaga_genome_assembly,_chromosome:_4	AUGUSTUS	exon	45255255	45255321	.	-	.	ID=g11413.t1.exon4;Parent=g11413.t1;
OX377613.1_Thelaira_solivaga_genome_assembly,_chromosome:_4	AUGUSTUS	start_codon	45255319	45255321	.	-	0	ID=g11413.t1.start1;Parent=g11413.t1;
OX377613.1_Thelaira_solivaga_genome_assembly,_chromosome:_4	AUGUSTUS	gene	45259031	45265759	.	-	.	ID=g11414;
OX377613.1_Thelaira_solivaga_genome_assembly,_chromosome:_4	AUGUSTUS	mRNA	45259031	45265759	1	-	.	ID=g11414.t1;Parent=g11414;
OX377613.1_Thelaira_solivaga_genome_assembly,_chromosome:_4	AUGUSTUS	stop_codon	45259031	45259033	.	-	0	ID=g11414.t1.stop1;Parent=g11414.t1;
OX377613.1_Thelaira_solivaga_genome_assembly,_chromosome:_4	AUGUSTUS	CDS	45259031	45259381	1	-	0	ID=g11414.t1.CDS1;Parent=g11414.t1;
OX377613.1_Thelaira_solivaga_genome_assembly,_chromosome:_4	AUGUSTUS	exon	45259031	45259381	.	-	.	ID=g11414.t1.exon1;Parent=g11414.t1;
OX377613.1_Thelaira_solivaga_genome_assembly,_chromosome:_4	AUGUSTUS	intron	45259382	45259459	1	-	.	ID=g11414.t1.intron1;Parent=g11414.t1;
OX377613.1_Thelaira_solivaga_genome_assembly,_chromosome:_4	AUGUSTUS	CDS	45259460	45259550	1	-	1	ID=g11414.t1.CDS2;Parent=g11414.t1;
OX377613.1_Thelaira_solivaga_genome_assembly,_chromosome:_4	AUGUSTUS	exon	45259460	45259550	.	-	.	ID=g11414.t1.exon2;Parent=g11414.t1;
OX377613.1_Thelaira_solivaga_genome_assembly,_chromosome:_4	AUGUSTUS	intron	45259551	45259613	1	-	.	ID=g11414.t1.intron2;Parent=g11414.t1;
OX377613.1_Thelaira_solivaga_genome_assembly,_chromosome:_4	AUGUSTUS	CDS	45259614	45260007	1	-	2	ID=g11414.t1.CDS3;Parent=g11414.t1;
OX377613.1_Thelaira_solivaga_genome_assembly,_chromosome:_4	AUGUSTUS	exon	45259614	45260007	.	-	.	ID=g11414.t1.exon3;Parent=g11414.t1;
OX377613.1_Thelaira_solivaga_genome_assembly,_chromosome:_4	AUGUSTUS	intron	45260008	45260198	1	-	.	ID=g11414.t1.intron3;Parent=g11414.t1;
OX377613.1_Thelaira_solivaga_genome_assembly,_chromosome:_4	AUGUSTUS	CDS	45260199	45260652	1	-	0	ID=g11414.t1.CDS4;Parent=g11414.t1;
OX377613.1_Thelaira_solivaga_genome_assembly,_chromosome:_4	AUGUSTUS	exon	45260199	45260652	.	-	.	ID=g11414.t1.exon4;Parent=g11414.t1;
OX377613.1_Thelaira_solivaga_genome_assembly,_chromosome:_4	AUGUSTUS	intron	45260653	45260720	1	-	.	ID=g11414.t1.intron4;Parent=g11414.t1;
OX377613.1_Thelaira_solivaga_genome_assembly,_chromosome:_4	AUGUSTUS	CDS	45260721	45260885	1	-	0	ID=g11414.t1.CDS5;Parent=g11414.t1;
OX377613.1_Thelaira_solivaga_genome_assembly,_chromosome:_4	AUGUSTUS	exon	45260721	45260885	.	-	.	ID=g11414.t1.exon5;Parent=g11414.t1;
OX377613.1_Thelaira_solivaga_genome_assembly,_chromosome:_4	AUGUSTUS	intron	45260886	45260942	1	-	.	ID=g11414.t1.intron5;Parent=g11414.t1;
OX377613.1_Thelaira_solivaga_genome_assembly,_chromosome:_4	AUGUSTUS	CDS	45260943	45261160	1	-	2	ID=g11414.t1.CDS6;Parent=g11414.t1;
OX377613.1_Thelaira_solivaga_genome_assembly,_chromosome:_4	AUGUSTUS	exon	45260943	45261160	.	-	.	ID=g11414.t1.exon6;Parent=g11414.t1;
OX377613.1_Thelaira_solivaga_genome_assembly,_chromosome:_4	AUGUSTUS	intron	45261161	45261268	1	-	.	ID=g11414.t1.intron6;Parent=g11414.t1;
OX377613.1_Thelaira_solivaga_genome_assembly,_chromosome:_4	AUGUSTUS	CDS	45261269	45261849	1	-	1	ID=g11414.t1.CDS7;Parent=g11414.t1;
OX377613.1_Thelaira_solivaga_genome_assembly,_chromosome:_4	AUGUSTUS	exon	45261269	45261849	.	-	.	ID=g11414.t1.exon7;Parent=g11414.t1;
OX377613.1_Thelaira_solivaga_genome_assembly,_chromosome:_4	AUGUSTUS	intron	45261850	45261904	1	-	.	ID=g11414.t1.intron7;Parent=g11414.t1;
OX377613.1_Thelaira_solivaga_genome_assembly,_chromosome:_4	AUGUSTUS	CDS	45261905	45262050	1	-	0	ID=g11414.t1.CDS8;Parent=g11414.t1;
OX377613.1_Thelaira_solivaga_genome_assembly,_chromosome:_4	AUGUSTUS	exon	45261905	45262050	.	-	.	ID=g11414.t1.exon8;Parent=g11414.t1;
OX377613.1_Thelaira_solivaga_genome_assembly,_chromosome:_4	AUGUSTUS	intron	45262051	45262114	1	-	.	ID=g11414.t1.intron8;Parent=g11414.t1;
OX377613.1_Thelaira_solivaga_genome_assembly,_chromosome:_4	AUGUSTUS	CDS	45262115	45263137	1	-	0	ID=g11414.t1.CDS9;Parent=g11414.t1;
OX377613.1_Thelaira_solivaga_genome_assembly,_chromosome:_4	AUGUSTUS	exon	45262115	45263137	.	-	.	ID=g11414.t1.exon9;Parent=g11414.t1;
OX377613.1_Thelaira_solivaga_genome_assembly,_chromosome:_4	AUGUSTUS	intron	45263138	45265203	1	-	.	ID=g11414.t1.intron9;Parent=g11414.t1;
OX377613.1_Thelaira_solivaga_genome_assembly,_chromosome:_4	AUGUSTUS	CDS	45265204	45265382	1	-	2	ID=g11414.t1.CDS10;Parent=g11414.t1;
OX377613.1_Thelaira_solivaga_genome_assembly,_chromosome:_4	AUGUSTUS	exon	45265204	45265382	.	-	.	ID=g11414.t1.exon10;Parent=g11414.t1;
OX377613.1_Thelaira_solivaga_genome_assembly,_chromosome:_4	AUGUSTUS	intron	45265383	45265461	1	-	.	ID=g11414.t1.intron10;Parent=g11414.t1;
OX377613.1_Thelaira_solivaga_genome_assembly,_chromosome:_4	AUGUSTUS	CDS	45265462	45265759	1	-	0	ID=g11414.t1.CDS11;Parent=g11414.t1;
OX377613.1_Thelaira_solivaga_genome_assembly,_chromosome:_4	AUGUSTUS	exon	45265462	45265759	.	-	.	ID=g11414.t1.exon11;Parent=g11414.t1;
OX377613.1_Thelaira_solivaga_genome_assembly,_chromosome:_4	AUGUSTUS	start_codon	45265757	45265759	.	-	0	ID=g11414.t1.start1;Parent=g11414.t1;
OX377613.1_Thelaira_solivaga_genome_assembly,_chromosome:_4	AUGUSTUS	gene	45297473	45311029	.	-	.	ID=g11415;
OX377613.1_Thelaira_solivaga_genome_assembly,_chromosome:_4	AUGUSTUS	mRNA	45297473	45311029	0.89	-	.	ID=g11415.t1;Parent=g11415;
OX377613.1_Thelaira_solivaga_genome_assembly,_chromosome:_4	AUGUSTUS	stop_codon	45297473	45297475	.	-	0	ID=g11415.t1.stop1;Parent=g11415.t1;
OX377613.1_Thelaira_solivaga_genome_assembly,_chromosome:_4	AUGUSTUS	CDS	45297473	45297655	1	-	0	ID=g11415.t1.CDS1;Parent=g11415.t1;
OX377613.1_Thelaira_solivaga_genome_assembly,_chromosome:_4	AUGUSTUS	exon	45297473	45297655	.	-	.	ID=g11415.t1.exon1;Parent=g11415.t1;
OX377613.1_Thelaira_solivaga_genome_assembly,_chromosome:_4	AUGUSTUS	intron	45297656	45297751	1	-	.	ID=g11415.t1.intron1;Parent=g11415.t1;
OX377613.1_Thelaira_solivaga_genome_assembly,_chromosome:_4	AUGUSTUS	CDS	45297752	45297970	1	-	0	ID=g11415.t1.CDS2;Parent=g11415.t1;
OX377613.1_Thelaira_solivaga_genome_assembly,_chromosome:_4	AUGUSTUS	exon	45297752	45297970	.	-	.	ID=g11415.t1.exon2;Parent=g11415.t1;
OX377613.1_Thelaira_solivaga_genome_assembly,_chromosome:_4	AUGUSTUS	intron	45297971	45298051	1	-	.	ID=g11415.t1.intron2;Parent=g11415.t1;
OX377613.1_Thelaira_solivaga_genome_assembly,_chromosome:_4	AUGUSTUS	CDS	45298052	45300622	1	-	0	ID=g11415.t1.CDS3;Parent=g11415.t1;
OX377613.1_Thelaira_solivaga_genome_assembly,_chromosome:_4	AUGUSTUS	exon	45298052	45300622	.	-	.	ID=g11415.t1.exon3;Parent=g11415.t1;
OX377613.1_Thelaira_solivaga_genome_assembly,_chromosome:_4	AUGUSTUS	intron	45300623	45302382	1	-	.	ID=g11415.t1.intron3;Parent=g11415.t1;
OX377613.1_Thelaira_solivaga_genome_assembly,_chromosome:_4	AUGUSTUS	CDS	45302383	45302952	1	-	0	ID=g11415.t1.CDS4;Parent=g11415.t1;
OX377613.1_Thelaira_solivaga_genome_assembly,_chromosome:_4	AUGUSTUS	exon	45302383	45302952	.	-	.	ID=g11415.t1.exon4;Parent=g11415.t1;
OX377613.1_Thelaira_solivaga_genome_assembly,_chromosome:_4	AUGUSTUS	intron	45302953	45303024	1	-	.	ID=g11415.t1.intron4;Parent=g11415.t1;
OX377613.1_Thelaira_solivaga_genome_assembly,_chromosome:_4	AUGUSTUS	CDS	45303025	45303189	1	-	0	ID=g11415.t1.CDS5;Parent=g11415.t1;
OX377613.1_Thelaira_solivaga_genome_assembly,_chromosome:_4	AUGUSTUS	exon	45303025	45303189	.	-	.	ID=g11415.t1.exon5;Parent=g11415.t1;
OX377613.1_Thelaira_solivaga_genome_assembly,_chromosome:_4	AUGUSTUS	intron	45303190	45306185	1	-	.	ID=g11415.t1.intron5;Parent=g11415.t1;
OX377613.1_Thelaira_solivaga_genome_assembly,_chromosome:_4	AUGUSTUS	CDS	45306186	45306683	1	-	0	ID=g11415.t1.CDS6;Parent=g11415.t1;
OX377613.1_Thelaira_solivaga_genome_assembly,_chromosome:_4	AUGUSTUS	exon	45306186	45306683	.	-	.	ID=g11415.t1.exon6;Parent=g11415.t1;
OX377613.1_Thelaira_solivaga_genome_assembly,_chromosome:_4	AUGUSTUS	intron	45306684	45306743	1	-	.	ID=g11415.t1.intron6;Parent=g11415.t1;
OX377613.1_Thelaira_solivaga_genome_assembly,_chromosome:_4	AUGUSTUS	CDS	45306744	45306920	1	-	0	ID=g11415.t1.CDS7;Parent=g11415.t1;
OX377613.1_Thelaira_solivaga_genome_assembly,_chromosome:_4	AUGUSTUS	exon	45306744	45306920	.	-	.	ID=g11415.t1.exon7;Parent=g11415.t1;
OX377613.1_Thelaira_solivaga_genome_assembly,_chromosome:_4	AUGUSTUS	intron	45306921	45306974	1	-	.	ID=g11415.t1.intron7;Parent=g11415.t1;
OX377613.1_Thelaira_solivaga_genome_assembly,_chromosome:_4	AUGUSTUS	CDS	45306975	45307151	1	-	0	ID=g11415.t1.CDS8;Parent=g11415.t1;
OX377613.1_Thelaira_solivaga_genome_assembly,_chromosome:_4	AUGUSTUS	exon	45306975	45307151	.	-	.	ID=g11415.t1.exon8;Parent=g11415.t1;
OX377613.1_Thelaira_solivaga_genome_assembly,_chromosome:_4	AUGUSTUS	intron	45307152	45307209	1	-	.	ID=g11415.t1.intron8;Parent=g11415.t1;
OX377613.1_Thelaira_solivaga_genome_assembly,_chromosome:_4	AUGUSTUS	CDS	45307210	45307362	1	-	0	ID=g11415.t1.CDS9;Parent=g11415.t1;
OX377613.1_Thelaira_solivaga_genome_assembly,_chromosome:_4	AUGUSTUS	exon	45307210	45307362	.	-	.	ID=g11415.t1.exon9;Parent=g11415.t1;
OX377613.1_Thelaira_solivaga_genome_assembly,_chromosome:_4	AUGUSTUS	intron	45307363	45307587	1	-	.	ID=g11415.t1.intron9;Parent=g11415.t1;
OX377613.1_Thelaira_solivaga_genome_assembly,_chromosome:_4	AUGUSTUS	CDS	45307588	45309501	1	-	0	ID=g11415.t1.CDS10;Parent=g11415.t1;
OX377613.1_Thelaira_solivaga_genome_assembly,_chromosome:_4	AUGUSTUS	exon	45307588	45309501	.	-	.	ID=g11415.t1.exon10;Parent=g11415.t1;
OX377613.1_Thelaira_solivaga_genome_assembly,_chromosome:_4	AUGUSTUS	intron	45309502	45309603	1	-	.	ID=g11415.t1.intron10;Parent=g11415.t1;
OX377613.1_Thelaira_solivaga_genome_assembly,_chromosome:_4	AUGUSTUS	CDS	45309604	45310880	0.97	-	2	ID=g11415.t1.CDS11;Parent=g11415.t1;
OX377613.1_Thelaira_solivaga_genome_assembly,_chromosome:_4	AUGUSTUS	exon	45309604	45310880	.	-	.	ID=g11415.t1.exon11;Parent=g11415.t1;
OX377613.1_Thelaira_solivaga_genome_assembly,_chromosome:_4	AUGUSTUS	intron	45310881	45311022	0.9	-	.	ID=g11415.t1.intron11;Parent=g11415.t1;
OX377613.1_Thelaira_solivaga_genome_assembly,_chromosome:_4	AUGUSTUS	CDS	45311023	45311029	0.91	-	0	ID=g11415.t1.CDS12;Parent=g11415.t1;
OX377613.1_Thelaira_solivaga_genome_assembly,_chromosome:_4	AUGUSTUS	exon	45311023	45311029	.	-	.	ID=g11415.t1.exon12;Parent=g11415.t1;
OX377613.1_Thelaira_solivaga_genome_assembly,_chromosome:_4	AUGUSTUS	start_codon	45311027	45311029	.	-	0	ID=g11415.t1.start1;Parent=g11415.t1;
OX377613.1_Thelaira_solivaga_genome_assembly,_chromosome:_4	AUGUSTUS	gene	45318135	45319979	.	-	.	ID=g11416;
OX377613.1_Thelaira_solivaga_genome_assembly,_chromosome:_4	AUGUSTUS	mRNA	45318135	45319979	0.9	-	.	ID=g11416.t1;Parent=g11416;
OX377613.1_Thelaira_solivaga_genome_assembly,_chromosome:_4	AUGUSTUS	stop_codon	45318135	45318137	.	-	0	ID=g11416.t1.stop1;Parent=g11416.t1;
OX377613.1_Thelaira_solivaga_genome_assembly,_chromosome:_4	AUGUSTUS	CDS	45318135	45319906	0.91	-	2	ID=g11416.t1.CDS1;Parent=g11416.t1;
OX377613.1_Thelaira_solivaga_genome_assembly,_chromosome:_4	AUGUSTUS	exon	45318135	45319906	.	-	.	ID=g11416.t1.exon1;Parent=g11416.t1;
OX377613.1_Thelaira_solivaga_genome_assembly,_chromosome:_4	AUGUSTUS	intron	45319907	45319972	0.9	-	.	ID=g11416.t1.intron1;Parent=g11416.t1;
OX377613.1_Thelaira_solivaga_genome_assembly,_chromosome:_4	AUGUSTUS	CDS	45319973	45319979	0.9	-	0	ID=g11416.t1.CDS2;Parent=g11416.t1;
OX377613.1_Thelaira_solivaga_genome_assembly,_chromosome:_4	AUGUSTUS	exon	45319973	45319979	.	-	.	ID=g11416.t1.exon2;Parent=g11416.t1;
OX377613.1_Thelaira_solivaga_genome_assembly,_chromosome:_4	AUGUSTUS	start_codon	45319977	45319979	.	-	0	ID=g11416.t1.start1;Parent=g11416.t1;
OX377613.1_Thelaira_solivaga_genome_assembly,_chromosome:_4	AUGUSTUS	gene	45324745	45333801	.	+	.	ID=g11417;
OX377613.1_Thelaira_solivaga_genome_assembly,_chromosome:_4	AUGUSTUS	mRNA	45324745	45333801	0.53	+	.	ID=g11417.t1;Parent=g11417;
OX377613.1_Thelaira_solivaga_genome_assembly,_chromosome:_4	AUGUSTUS	start_codon	45324745	45324747	.	+	0	ID=g11417.t1.start1;Parent=g11417.t1;
OX377613.1_Thelaira_solivaga_genome_assembly,_chromosome:_4	AUGUSTUS	CDS	45324745	45326790	0.53	+	0	ID=g11417.t1.CDS1;Parent=g11417.t1;
OX377613.1_Thelaira_solivaga_genome_assembly,_chromosome:_4	AUGUSTUS	exon	45324745	45326790	.	+	.	ID=g11417.t1.exon1;Parent=g11417.t1;
OX377613.1_Thelaira_solivaga_genome_assembly,_chromosome:_4	AUGUSTUS	intron	45326791	45332937	0.53	+	.	ID=g11417.t1.intron1;Parent=g11417.t1;
OX377613.1_Thelaira_solivaga_genome_assembly,_chromosome:_4	AUGUSTUS	CDS	45332938	45333801	1	+	0	ID=g11417.t1.CDS2;Parent=g11417.t1;
OX377613.1_Thelaira_solivaga_genome_assembly,_chromosome:_4	AUGUSTUS	exon	45332938	45333801	.	+	.	ID=g11417.t1.exon2;Parent=g11417.t1;
OX377613.1_Thelaira_solivaga_genome_assembly,_chromosome:_4	AUGUSTUS	stop_codon	45333799	45333801	.	+	0	ID=g11417.t1.stop1;Parent=g11417.t1;
OX377613.1_Thelaira_solivaga_genome_assembly,_chromosome:_4	AUGUSTUS	gene	45337425	45339881	.	-	.	ID=g11418;
OX377613.1_Thelaira_solivaga_genome_assembly,_chromosome:_4	AUGUSTUS	mRNA	45337425	45339881	1	-	.	ID=g11418.t1;Parent=g11418;
OX377613.1_Thelaira_solivaga_genome_assembly,_chromosome:_4	AUGUSTUS	stop_codon	45337425	45337427	.	-	0	ID=g11418.t1.stop1;Parent=g11418.t1;
OX377613.1_Thelaira_solivaga_genome_assembly,_chromosome:_4	AUGUSTUS	CDS	45337425	45339881	1	-	0	ID=g11418.t1.CDS1;Parent=g11418.t1;
OX377613.1_Thelaira_solivaga_genome_assembly,_chromosome:_4	AUGUSTUS	exon	45337425	45339881	.	-	.	ID=g11418.t1.exon1;Parent=g11418.t1;
OX377613.1_Thelaira_solivaga_genome_assembly,_chromosome:_4	AUGUSTUS	start_codon	45339879	45339881	.	-	0	ID=g11418.t1.start1;Parent=g11418.t1;
OX377613.1_Thelaira_solivaga_genome_assembly,_chromosome:_4	AUGUSTUS	gene	45340262	45342150	.	-	.	ID=g11419;
OX377613.1_Thelaira_solivaga_genome_assembly,_chromosome:_4	AUGUSTUS	mRNA	45340262	45342150	0.62	-	.	ID=g11419.t1;Parent=g11419;
OX377613.1_Thelaira_solivaga_genome_assembly,_chromosome:_4	AUGUSTUS	stop_codon	45340262	45340264	.	-	0	ID=g11419.t1.stop1;Parent=g11419.t1;
OX377613.1_Thelaira_solivaga_genome_assembly,_chromosome:_4	AUGUSTUS	CDS	45340262	45342072	0.64	-	2	ID=g11419.t1.CDS1;Parent=g11419.t1;
OX377613.1_Thelaira_solivaga_genome_assembly,_chromosome:_4	AUGUSTUS	exon	45340262	45342072	.	-	.	ID=g11419.t1.exon1;Parent=g11419.t1;
OX377613.1_Thelaira_solivaga_genome_assembly,_chromosome:_4	AUGUSTUS	intron	45342073	45342140	0.62	-	.	ID=g11419.t1.intron1;Parent=g11419.t1;
OX377613.1_Thelaira_solivaga_genome_assembly,_chromosome:_4	AUGUSTUS	CDS	45342141	45342150	0.62	-	0	ID=g11419.t1.CDS2;Parent=g11419.t1;
OX377613.1_Thelaira_solivaga_genome_assembly,_chromosome:_4	AUGUSTUS	exon	45342141	45342150	.	-	.	ID=g11419.t1.exon2;Parent=g11419.t1;
OX377613.1_Thelaira_solivaga_genome_assembly,_chromosome:_4	AUGUSTUS	start_codon	45342148	45342150	.	-	0	ID=g11419.t1.start1;Parent=g11419.t1;
OX377613.1_Thelaira_solivaga_genome_assembly,_chromosome:_4	AUGUSTUS	gene	45343705	45344052	.	-	.	ID=g11420;
OX377613.1_Thelaira_solivaga_genome_assembly,_chromosome:_4	AUGUSTUS	mRNA	45343705	45344052	0.73	-	.	ID=g11420.t1;Parent=g11420;
OX377613.1_Thelaira_solivaga_genome_assembly,_chromosome:_4	AUGUSTUS	stop_codon	45343705	45343707	.	-	0	ID=g11420.t1.stop1;Parent=g11420.t1;
OX377613.1_Thelaira_solivaga_genome_assembly,_chromosome:_4	AUGUSTUS	CDS	45343705	45344052	0.73	-	0	ID=g11420.t1.CDS1;Parent=g11420.t1;
OX377613.1_Thelaira_solivaga_genome_assembly,_chromosome:_4	AUGUSTUS	exon	45343705	45344052	.	-	.	ID=g11420.t1.exon1;Parent=g11420.t1;
OX377613.1_Thelaira_solivaga_genome_assembly,_chromosome:_4	AUGUSTUS	start_codon	45344050	45344052	.	-	0	ID=g11420.t1.start1;Parent=g11420.t1;
OX377613.1_Thelaira_solivaga_genome_assembly,_chromosome:_4	AUGUSTUS	gene	45345985	45346964	.	-	.	ID=g11421;
OX377613.1_Thelaira_solivaga_genome_assembly,_chromosome:_4	AUGUSTUS	mRNA	45345985	45346964	0.9	-	.	ID=g11421.t1;Parent=g11421;
OX377613.1_Thelaira_solivaga_genome_assembly,_chromosome:_4	AUGUSTUS	stop_codon	45345985	45345987	.	-	0	ID=g11421.t1.stop1;Parent=g11421.t1;
OX377613.1_Thelaira_solivaga_genome_assembly,_chromosome:_4	AUGUSTUS	CDS	45345985	45346378	1	-	1	ID=g11421.t1.CDS1;Parent=g11421.t1;
OX377613.1_Thelaira_solivaga_genome_assembly,_chromosome:_4	AUGUSTUS	exon	45345985	45346378	.	-	.	ID=g11421.t1.exon1;Parent=g11421.t1;
OX377613.1_Thelaira_solivaga_genome_assembly,_chromosome:_4	AUGUSTUS	intron	45346379	45346431	1	-	.	ID=g11421.t1.intron1;Parent=g11421.t1;
OX377613.1_Thelaira_solivaga_genome_assembly,_chromosome:_4	AUGUSTUS	CDS	45346432	45346885	1	-	2	ID=g11421.t1.CDS2;Parent=g11421.t1;
OX377613.1_Thelaira_solivaga_genome_assembly,_chromosome:_4	AUGUSTUS	exon	45346432	45346885	.	-	.	ID=g11421.t1.exon2;Parent=g11421.t1;
OX377613.1_Thelaira_solivaga_genome_assembly,_chromosome:_4	AUGUSTUS	intron	45346886	45346951	0.99	-	.	ID=g11421.t1.intron2;Parent=g11421.t1;
OX377613.1_Thelaira_solivaga_genome_assembly,_chromosome:_4	AUGUSTUS	CDS	45346952	45346964	0.9	-	0	ID=g11421.t1.CDS3;Parent=g11421.t1;
OX377613.1_Thelaira_solivaga_genome_assembly,_chromosome:_4	AUGUSTUS	exon	45346952	45346964	.	-	.	ID=g11421.t1.exon3;Parent=g11421.t1;
OX377613.1_Thelaira_solivaga_genome_assembly,_chromosome:_4	AUGUSTUS	start_codon	45346962	45346964	.	-	0	ID=g11421.t1.start1;Parent=g11421.t1;
OX377613.1_Thelaira_solivaga_genome_assembly,_chromosome:_4	AUGUSTUS	mRNA	45345985	45346964	0.89	-	.	ID=g11421.t2;Parent=g11421;
OX377613.1_Thelaira_solivaga_genome_assembly,_chromosome:_4	AUGUSTUS	stop_codon	45345985	45345987	.	-	0	ID=g11421.t2.stop1;Parent=g11421.t2;
OX377613.1_Thelaira_solivaga_genome_assembly,_chromosome:_4	AUGUSTUS	CDS	45345985	45346316	1	-	2	ID=g11421.t2.CDS1;Parent=g11421.t2;
OX377613.1_Thelaira_solivaga_genome_assembly,_chromosome:_4	AUGUSTUS	exon	45345985	45346316	.	-	.	ID=g11421.t2.exon1;Parent=g11421.t2;
OX377613.1_Thelaira_solivaga_genome_assembly,_chromosome:_4	AUGUSTUS	intron	45346317	45346369	1	-	.	ID=g11421.t2.intron1;Parent=g11421.t2;
OX377613.1_Thelaira_solivaga_genome_assembly,_chromosome:_4	AUGUSTUS	CDS	45346370	45346885	1	-	2	ID=g11421.t2.CDS2;Parent=g11421.t2;
OX377613.1_Thelaira_solivaga_genome_assembly,_chromosome:_4	AUGUSTUS	exon	45346370	45346885	.	-	.	ID=g11421.t2.exon2;Parent=g11421.t2;
OX377613.1_Thelaira_solivaga_genome_assembly,_chromosome:_4	AUGUSTUS	intron	45346886	45346951	1	-	.	ID=g11421.t2.intron2;Parent=g11421.t2;
OX377613.1_Thelaira_solivaga_genome_assembly,_chromosome:_4	AUGUSTUS	CDS	45346952	45346964	0.89	-	0	ID=g11421.t2.CDS3;Parent=g11421.t2;
OX377613.1_Thelaira_solivaga_genome_assembly,_chromosome:_4	AUGUSTUS	exon	45346952	45346964	.	-	.	ID=g11421.t2.exon3;Parent=g11421.t2;
OX377613.1_Thelaira_solivaga_genome_assembly,_chromosome:_4	AUGUSTUS	start_codon	45346962	45346964	.	-	0	ID=g11421.t2.start1;Parent=g11421.t2;
OX377613.1_Thelaira_solivaga_genome_assembly,_chromosome:_4	AUGUSTUS	gene	45348827	45349174	.	-	.	ID=g11422;
OX377613.1_Thelaira_solivaga_genome_assembly,_chromosome:_4	AUGUSTUS	mRNA	45348827	45349174	0.77	-	.	ID=g11422.t1;Parent=g11422;
OX377613.1_Thelaira_solivaga_genome_assembly,_chromosome:_4	AUGUSTUS	stop_codon	45348827	45348829	.	-	0	ID=g11422.t1.stop1;Parent=g11422.t1;
OX377613.1_Thelaira_solivaga_genome_assembly,_chromosome:_4	AUGUSTUS	CDS	45348827	45349174	0.77	-	0	ID=g11422.t1.CDS1;Parent=g11422.t1;
OX377613.1_Thelaira_solivaga_genome_assembly,_chromosome:_4	AUGUSTUS	exon	45348827	45349174	.	-	.	ID=g11422.t1.exon1;Parent=g11422.t1;
OX377613.1_Thelaira_solivaga_genome_assembly,_chromosome:_4	AUGUSTUS	start_codon	45349172	45349174	.	-	0	ID=g11422.t1.start1;Parent=g11422.t1;
OX377613.1_Thelaira_solivaga_genome_assembly,_chromosome:_4	AUGUSTUS	gene	45348827	45359036	.	-	.	ID=g11423;
OX377613.1_Thelaira_solivaga_genome_assembly,_chromosome:_4	AUGUSTUS	mRNA	45348827	45359036	0.55	-	.	ID=g11423.t1;Parent=g11423;
OX377613.1_Thelaira_solivaga_genome_assembly,_chromosome:_4	AUGUSTUS	stop_codon	45348827	45348829	.	-	0	ID=g11423.t1.stop1;Parent=g11423.t1;
OX377613.1_Thelaira_solivaga_genome_assembly,_chromosome:_4	AUGUSTUS	CDS	45348827	45349142	0.56	-	1	ID=g11423.t1.CDS1;Parent=g11423.t1;
OX377613.1_Thelaira_solivaga_genome_assembly,_chromosome:_4	AUGUSTUS	exon	45348827	45349142	.	-	.	ID=g11423.t1.exon1;Parent=g11423.t1;
OX377613.1_Thelaira_solivaga_genome_assembly,_chromosome:_4	AUGUSTUS	intron	45349143	45358920	0.55	-	.	ID=g11423.t1.intron1;Parent=g11423.t1;
OX377613.1_Thelaira_solivaga_genome_assembly,_chromosome:_4	AUGUSTUS	CDS	45358921	45359036	0.59	-	0	ID=g11423.t1.CDS2;Parent=g11423.t1;
OX377613.1_Thelaira_solivaga_genome_assembly,_chromosome:_4	AUGUSTUS	exon	45358921	45359036	.	-	.	ID=g11423.t1.exon2;Parent=g11423.t1;
OX377613.1_Thelaira_solivaga_genome_assembly,_chromosome:_4	AUGUSTUS	start_codon	45359034	45359036	.	-	0	ID=g11423.t1.start1;Parent=g11423.t1;
OX377613.1_Thelaira_solivaga_genome_assembly,_chromosome:_4	AUGUSTUS	gene	45367760	45371985	.	-	.	ID=g11424;
OX377613.1_Thelaira_solivaga_genome_assembly,_chromosome:_4	AUGUSTUS	mRNA	45367760	45371985	1	-	.	ID=g11424.t1;Parent=g11424;
OX377613.1_Thelaira_solivaga_genome_assembly,_chromosome:_4	AUGUSTUS	stop_codon	45367760	45367762	.	-	0	ID=g11424.t1.stop1;Parent=g11424.t1;
OX377613.1_Thelaira_solivaga_genome_assembly,_chromosome:_4	AUGUSTUS	CDS	45367760	45367863	1	-	2	ID=g11424.t1.CDS1;Parent=g11424.t1;
OX377613.1_Thelaira_solivaga_genome_assembly,_chromosome:_4	AUGUSTUS	exon	45367760	45367863	.	-	.	ID=g11424.t1.exon1;Parent=g11424.t1;
OX377613.1_Thelaira_solivaga_genome_assembly,_chromosome:_4	AUGUSTUS	intron	45367864	45369534	1	-	.	ID=g11424.t1.intron1;Parent=g11424.t1;
OX377613.1_Thelaira_solivaga_genome_assembly,_chromosome:_4	AUGUSTUS	CDS	45369535	45369854	1	-	1	ID=g11424.t1.CDS2;Parent=g11424.t1;
OX377613.1_Thelaira_solivaga_genome_assembly,_chromosome:_4	AUGUSTUS	exon	45369535	45369854	.	-	.	ID=g11424.t1.exon2;Parent=g11424.t1;
OX377613.1_Thelaira_solivaga_genome_assembly,_chromosome:_4	AUGUSTUS	intron	45369855	45369908	1	-	.	ID=g11424.t1.intron2;Parent=g11424.t1;
OX377613.1_Thelaira_solivaga_genome_assembly,_chromosome:_4	AUGUSTUS	CDS	45369909	45370725	1	-	2	ID=g11424.t1.CDS3;Parent=g11424.t1;
OX377613.1_Thelaira_solivaga_genome_assembly,_chromosome:_4	AUGUSTUS	exon	45369909	45370725	.	-	.	ID=g11424.t1.exon3;Parent=g11424.t1;
OX377613.1_Thelaira_solivaga_genome_assembly,_chromosome:_4	AUGUSTUS	intron	45370726	45370797	1	-	.	ID=g11424.t1.intron3;Parent=g11424.t1;
OX377613.1_Thelaira_solivaga_genome_assembly,_chromosome:_4	AUGUSTUS	CDS	45370798	45370954	1	-	0	ID=g11424.t1.CDS4;Parent=g11424.t1;
OX377613.1_Thelaira_solivaga_genome_assembly,_chromosome:_4	AUGUSTUS	exon	45370798	45370954	.	-	.	ID=g11424.t1.exon4;Parent=g11424.t1;
OX377613.1_Thelaira_solivaga_genome_assembly,_chromosome:_4	AUGUSTUS	intron	45370955	45371151	1	-	.	ID=g11424.t1.intron4;Parent=g11424.t1;
OX377613.1_Thelaira_solivaga_genome_assembly,_chromosome:_4	AUGUSTUS	CDS	45371152	45371766	1	-	0	ID=g11424.t1.CDS5;Parent=g11424.t1;
OX377613.1_Thelaira_solivaga_genome_assembly,_chromosome:_4	AUGUSTUS	exon	45371152	45371766	.	-	.	ID=g11424.t1.exon5;Parent=g11424.t1;
OX377613.1_Thelaira_solivaga_genome_assembly,_chromosome:_4	AUGUSTUS	intron	45371767	45371826	1	-	.	ID=g11424.t1.intron5;Parent=g11424.t1;
OX377613.1_Thelaira_solivaga_genome_assembly,_chromosome:_4	AUGUSTUS	CDS	45371827	45371985	1	-	0	ID=g11424.t1.CDS6;Parent=g11424.t1;
OX377613.1_Thelaira_solivaga_genome_assembly,_chromosome:_4	AUGUSTUS	exon	45371827	45371985	.	-	.	ID=g11424.t1.exon6;Parent=g11424.t1;
OX377613.1_Thelaira_solivaga_genome_assembly,_chromosome:_4	AUGUSTUS	start_codon	45371983	45371985	.	-	0	ID=g11424.t1.start1;Parent=g11424.t1;
OX377613.1_Thelaira_solivaga_genome_assembly,_chromosome:_4	AUGUSTUS	gene	45373369	45376438	.	+	.	ID=g11425;
OX377613.1_Thelaira_solivaga_genome_assembly,_chromosome:_4	AUGUSTUS	mRNA	45373369	45376438	1	+	.	ID=g11425.t1;Parent=g11425;
OX377613.1_Thelaira_solivaga_genome_assembly,_chromosome:_4	AUGUSTUS	start_codon	45373369	45373371	.	+	0	ID=g11425.t1.start1;Parent=g11425.t1;
OX377613.1_Thelaira_solivaga_genome_assembly,_chromosome:_4	AUGUSTUS	CDS	45373369	45374817	1	+	0	ID=g11425.t1.CDS1;Parent=g11425.t1;
OX377613.1_Thelaira_solivaga_genome_assembly,_chromosome:_4	AUGUSTUS	exon	45373369	45374817	.	+	.	ID=g11425.t1.exon1;Parent=g11425.t1;
OX377613.1_Thelaira_solivaga_genome_assembly,_chromosome:_4	AUGUSTUS	intron	45374818	45374902	1	+	.	ID=g11425.t1.intron1;Parent=g11425.t1;
OX377613.1_Thelaira_solivaga_genome_assembly,_chromosome:_4	AUGUSTUS	CDS	45374903	45376438	1	+	0	ID=g11425.t1.CDS2;Parent=g11425.t1;
OX377613.1_Thelaira_solivaga_genome_assembly,_chromosome:_4	AUGUSTUS	exon	45374903	45376438	.	+	.	ID=g11425.t1.exon2;Parent=g11425.t1;
OX377613.1_Thelaira_solivaga_genome_assembly,_chromosome:_4	AUGUSTUS	stop_codon	45376436	45376438	.	+	0	ID=g11425.t1.stop1;Parent=g11425.t1;
OX377613.1_Thelaira_solivaga_genome_assembly,_chromosome:_4	AUGUSTUS	gene	45376527	45377026	.	-	.	ID=g11426;
OX377613.1_Thelaira_solivaga_genome_assembly,_chromosome:_4	AUGUSTUS	mRNA	45376527	45377026	1	-	.	ID=g11426.t1;Parent=g11426;
OX377613.1_Thelaira_solivaga_genome_assembly,_chromosome:_4	AUGUSTUS	stop_codon	45376527	45376529	.	-	0	ID=g11426.t1.stop1;Parent=g11426.t1;
OX377613.1_Thelaira_solivaga_genome_assembly,_chromosome:_4	AUGUSTUS	CDS	45376527	45376925	1	-	0	ID=g11426.t1.CDS1;Parent=g11426.t1;
OX377613.1_Thelaira_solivaga_genome_assembly,_chromosome:_4	AUGUSTUS	exon	45376527	45376925	.	-	.	ID=g11426.t1.exon1;Parent=g11426.t1;
OX377613.1_Thelaira_solivaga_genome_assembly,_chromosome:_4	AUGUSTUS	intron	45376926	45376981	1	-	.	ID=g11426.t1.intron1;Parent=g11426.t1;
OX377613.1_Thelaira_solivaga_genome_assembly,_chromosome:_4	AUGUSTUS	CDS	45376982	45377026	1	-	0	ID=g11426.t1.CDS2;Parent=g11426.t1;
OX377613.1_Thelaira_solivaga_genome_assembly,_chromosome:_4	AUGUSTUS	exon	45376982	45377026	.	-	.	ID=g11426.t1.exon2;Parent=g11426.t1;
OX377613.1_Thelaira_solivaga_genome_assembly,_chromosome:_4	AUGUSTUS	start_codon	45377024	45377026	.	-	0	ID=g11426.t1.start1;Parent=g11426.t1;
OX377613.1_Thelaira_solivaga_genome_assembly,_chromosome:_4	AUGUSTUS	gene	45508784	45509523	.	-	.	ID=g11427;
OX377613.1_Thelaira_solivaga_genome_assembly,_chromosome:_4	AUGUSTUS	mRNA	45508784	45509523	1	-	.	ID=g11427.t1;Parent=g11427;
OX377613.1_Thelaira_solivaga_genome_assembly,_chromosome:_4	AUGUSTUS	stop_codon	45508784	45508786	.	-	0	ID=g11427.t1.stop1;Parent=g11427.t1;
OX377613.1_Thelaira_solivaga_genome_assembly,_chromosome:_4	AUGUSTUS	CDS	45508784	45508954	1	-	0	ID=g11427.t1.CDS1;Parent=g11427.t1;
OX377613.1_Thelaira_solivaga_genome_assembly,_chromosome:_4	AUGUSTUS	exon	45508784	45508954	.	-	.	ID=g11427.t1.exon1;Parent=g11427.t1;
OX377613.1_Thelaira_solivaga_genome_assembly,_chromosome:_4	AUGUSTUS	intron	45508955	45509031	1	-	.	ID=g11427.t1.intron1;Parent=g11427.t1;
OX377613.1_Thelaira_solivaga_genome_assembly,_chromosome:_4	AUGUSTUS	CDS	45509032	45509153	1	-	2	ID=g11427.t1.CDS2;Parent=g11427.t1;
OX377613.1_Thelaira_solivaga_genome_assembly,_chromosome:_4	AUGUSTUS	exon	45509032	45509153	.	-	.	ID=g11427.t1.exon2;Parent=g11427.t1;
OX377613.1_Thelaira_solivaga_genome_assembly,_chromosome:_4	AUGUSTUS	intron	45509154	45509224	1	-	.	ID=g11427.t1.intron2;Parent=g11427.t1;
OX377613.1_Thelaira_solivaga_genome_assembly,_chromosome:_4	AUGUSTUS	CDS	45509225	45509444	1	-	0	ID=g11427.t1.CDS3;Parent=g11427.t1;
OX377613.1_Thelaira_solivaga_genome_assembly,_chromosome:_4	AUGUSTUS	exon	45509225	45509444	.	-	.	ID=g11427.t1.exon3;Parent=g11427.t1;
OX377613.1_Thelaira_solivaga_genome_assembly,_chromosome:_4	AUGUSTUS	intron	45509445	45509508	1	-	.	ID=g11427.t1.intron3;Parent=g11427.t1;
OX377613.1_Thelaira_solivaga_genome_assembly,_chromosome:_4	AUGUSTUS	CDS	45509509	45509523	1	-	0	ID=g11427.t1.CDS4;Parent=g11427.t1;
OX377613.1_Thelaira_solivaga_genome_assembly,_chromosome:_4	AUGUSTUS	exon	45509509	45509523	.	-	.	ID=g11427.t1.exon4;Parent=g11427.t1;
OX377613.1_Thelaira_solivaga_genome_assembly,_chromosome:_4	AUGUSTUS	start_codon	45509521	45509523	.	-	0	ID=g11427.t1.start1;Parent=g11427.t1;
OX377613.1_Thelaira_solivaga_genome_assembly,_chromosome:_4	AUGUSTUS	gene	45543606	45548827	.	-	.	ID=g11428;
OX377613.1_Thelaira_solivaga_genome_assembly,_chromosome:_4	AUGUSTUS	mRNA	45543606	45548827	0.34	-	.	ID=g11428.t1;Parent=g11428;
OX377613.1_Thelaira_solivaga_genome_assembly,_chromosome:_4	AUGUSTUS	stop_codon	45543606	45543608	.	-	0	ID=g11428.t1.stop1;Parent=g11428.t1;
OX377613.1_Thelaira_solivaga_genome_assembly,_chromosome:_4	AUGUSTUS	CDS	45543606	45543774	0.57	-	1	ID=g11428.t1.CDS1;Parent=g11428.t1;
OX377613.1_Thelaira_solivaga_genome_assembly,_chromosome:_4	AUGUSTUS	exon	45543606	45543774	.	-	.	ID=g11428.t1.exon1;Parent=g11428.t1;
OX377613.1_Thelaira_solivaga_genome_assembly,_chromosome:_4	AUGUSTUS	intron	45543775	45547335	1	-	.	ID=g11428.t1.intron1;Parent=g11428.t1;
OX377613.1_Thelaira_solivaga_genome_assembly,_chromosome:_4	AUGUSTUS	CDS	45547336	45547991	1	-	0	ID=g11428.t1.CDS2;Parent=g11428.t1;
OX377613.1_Thelaira_solivaga_genome_assembly,_chromosome:_4	AUGUSTUS	exon	45547336	45547991	.	-	.	ID=g11428.t1.exon2;Parent=g11428.t1;
OX377613.1_Thelaira_solivaga_genome_assembly,_chromosome:_4	AUGUSTUS	intron	45547992	45548050	1	-	.	ID=g11428.t1.intron2;Parent=g11428.t1;
OX377613.1_Thelaira_solivaga_genome_assembly,_chromosome:_4	AUGUSTUS	CDS	45548051	45548293	0.98	-	0	ID=g11428.t1.CDS3;Parent=g11428.t1;
OX377613.1_Thelaira_solivaga_genome_assembly,_chromosome:_4	AUGUSTUS	exon	45548051	45548293	.	-	.	ID=g11428.t1.exon3;Parent=g11428.t1;
OX377613.1_Thelaira_solivaga_genome_assembly,_chromosome:_4	AUGUSTUS	intron	45548294	45548806	0.54	-	.	ID=g11428.t1.intron3;Parent=g11428.t1;
OX377613.1_Thelaira_solivaga_genome_assembly,_chromosome:_4	AUGUSTUS	CDS	45548807	45548827	0.54	-	0	ID=g11428.t1.CDS4;Parent=g11428.t1;
OX377613.1_Thelaira_solivaga_genome_assembly,_chromosome:_4	AUGUSTUS	exon	45548807	45548827	.	-	.	ID=g11428.t1.exon4;Parent=g11428.t1;
OX377613.1_Thelaira_solivaga_genome_assembly,_chromosome:_4	AUGUSTUS	start_codon	45548825	45548827	.	-	0	ID=g11428.t1.start1;Parent=g11428.t1;
OX377613.1_Thelaira_solivaga_genome_assembly,_chromosome:_4	GeneMark.hmm3	mRNA	45543606	45548107	.	-	.	ID=g11428.t2;Parent=g11428;
OX377613.1_Thelaira_solivaga_genome_assembly,_chromosome:_4	GeneMark.hmm3	stop_codon	45543606	45543608	.	-	0	ID=g11428.t2.stop1;Parent=g11428.t2;
OX377613.1_Thelaira_solivaga_genome_assembly,_chromosome:_4	GeneMark.hmm3	CDS	45543606	45543774	.	-	1	ID=g11428.t2.CDS1;Parent=g11428.t2;
OX377613.1_Thelaira_solivaga_genome_assembly,_chromosome:_4	GeneMark.hmm3	exon	45543606	45543774	0	-	.	ID=g11428.t2.exon1;Parent=g11428.t2;
OX377613.1_Thelaira_solivaga_genome_assembly,_chromosome:_4	GeneMark.hmm3	intron	45543775	45547335	.	-	0	ID=g11428.t2.intron1;Parent=g11428.t2;
OX377613.1_Thelaira_solivaga_genome_assembly,_chromosome:_4	GeneMark.hmm3	CDS	45547336	45547991	.	-	0	ID=g11428.t2.CDS2;Parent=g11428.t2;
OX377613.1_Thelaira_solivaga_genome_assembly,_chromosome:_4	GeneMark.hmm3	exon	45547336	45547991	0	-	.	ID=g11428.t2.exon2;Parent=g11428.t2;
OX377613.1_Thelaira_solivaga_genome_assembly,_chromosome:_4	GeneMark.hmm3	intron	45547992	45548050	.	-	0	ID=g11428.t2.intron2;Parent=g11428.t2;
OX377613.1_Thelaira_solivaga_genome_assembly,_chromosome:_4	GeneMark.hmm3	CDS	45548051	45548107	.	-	0	ID=g11428.t2.CDS3;Parent=g11428.t2;
OX377613.1_Thelaira_solivaga_genome_assembly,_chromosome:_4	GeneMark.hmm3	exon	45548051	45548107	0	-	.	ID=g11428.t2.exon3;Parent=g11428.t2;
OX377613.1_Thelaira_solivaga_genome_assembly,_chromosome:_4	GeneMark.hmm3	start_codon	45548105	45548107	.	-	0	ID=g11428.t2.start1;Parent=g11428.t2;
OX377613.1_Thelaira_solivaga_genome_assembly,_chromosome:_4	AUGUSTUS	gene	45548911	45549925	.	+	.	ID=g11429;
OX377613.1_Thelaira_solivaga_genome_assembly,_chromosome:_4	AUGUSTUS	mRNA	45548911	45549925	0.35	+	.	ID=g11429.t1;Parent=g11429;
OX377613.1_Thelaira_solivaga_genome_assembly,_chromosome:_4	AUGUSTUS	start_codon	45548911	45548913	.	+	0	ID=g11429.t1.start1;Parent=g11429.t1;
OX377613.1_Thelaira_solivaga_genome_assembly,_chromosome:_4	AUGUSTUS	CDS	45548911	45549115	0.64	+	0	ID=g11429.t1.CDS1;Parent=g11429.t1;
OX377613.1_Thelaira_solivaga_genome_assembly,_chromosome:_4	AUGUSTUS	exon	45548911	45549115	.	+	.	ID=g11429.t1.exon1;Parent=g11429.t1;
OX377613.1_Thelaira_solivaga_genome_assembly,_chromosome:_4	AUGUSTUS	intron	45549116	45549389	0.45	+	.	ID=g11429.t1.intron1;Parent=g11429.t1;
OX377613.1_Thelaira_solivaga_genome_assembly,_chromosome:_4	AUGUSTUS	CDS	45549390	45549925	0.46	+	2	ID=g11429.t1.CDS2;Parent=g11429.t1;
OX377613.1_Thelaira_solivaga_genome_assembly,_chromosome:_4	AUGUSTUS	exon	45549390	45549925	.	+	.	ID=g11429.t1.exon2;Parent=g11429.t1;
OX377613.1_Thelaira_solivaga_genome_assembly,_chromosome:_4	AUGUSTUS	stop_codon	45549923	45549925	.	+	0	ID=g11429.t1.stop1;Parent=g11429.t1;
OX377613.1_Thelaira_solivaga_genome_assembly,_chromosome:_4	AUGUSTUS	gene	45550277	45554147	.	+	.	ID=g11430;
OX377613.1_Thelaira_solivaga_genome_assembly,_chromosome:_4	AUGUSTUS	mRNA	45550277	45554147	0.41	+	.	ID=g11430.t1;Parent=g11430;
OX377613.1_Thelaira_solivaga_genome_assembly,_chromosome:_4	AUGUSTUS	start_codon	45550277	45550279	.	+	0	ID=g11430.t1.start1;Parent=g11430.t1;
OX377613.1_Thelaira_solivaga_genome_assembly,_chromosome:_4	AUGUSTUS	CDS	45550277	45552834	0.43	+	0	ID=g11430.t1.CDS1;Parent=g11430.t1;
OX377613.1_Thelaira_solivaga_genome_assembly,_chromosome:_4	AUGUSTUS	exon	45550277	45552834	.	+	.	ID=g11430.t1.exon1;Parent=g11430.t1;
OX377613.1_Thelaira_solivaga_genome_assembly,_chromosome:_4	AUGUSTUS	intron	45552835	45553212	0.42	+	.	ID=g11430.t1.intron1;Parent=g11430.t1;
OX377613.1_Thelaira_solivaga_genome_assembly,_chromosome:_4	AUGUSTUS	CDS	45553213	45553923	0.41	+	1	ID=g11430.t1.CDS2;Parent=g11430.t1;
OX377613.1_Thelaira_solivaga_genome_assembly,_chromosome:_4	AUGUSTUS	exon	45553213	45553923	.	+	.	ID=g11430.t1.exon2;Parent=g11430.t1;
OX377613.1_Thelaira_solivaga_genome_assembly,_chromosome:_4	AUGUSTUS	intron	45553924	45553981	0.98	+	.	ID=g11430.t1.intron2;Parent=g11430.t1;
OX377613.1_Thelaira_solivaga_genome_assembly,_chromosome:_4	AUGUSTUS	CDS	45553982	45554147	0.99	+	1	ID=g11430.t1.CDS3;Parent=g11430.t1;
OX377613.1_Thelaira_solivaga_genome_assembly,_chromosome:_4	AUGUSTUS	exon	45553982	45554147	.	+	.	ID=g11430.t1.exon3;Parent=g11430.t1;
OX377613.1_Thelaira_solivaga_genome_assembly,_chromosome:_4	AUGUSTUS	stop_codon	45554145	45554147	.	+	0	ID=g11430.t1.stop1;Parent=g11430.t1;
OX377613.1_Thelaira_solivaga_genome_assembly,_chromosome:_4	AUGUSTUS	gene	45556337	45591598	.	-	.	ID=g11431;
OX377613.1_Thelaira_solivaga_genome_assembly,_chromosome:_4	AUGUSTUS	mRNA	45556337	45591598	0.31	-	.	ID=g11431.t1;Parent=g11431;
OX377613.1_Thelaira_solivaga_genome_assembly,_chromosome:_4	AUGUSTUS	stop_codon	45556337	45556339	.	-	0	ID=g11431.t1.stop1;Parent=g11431.t1;
OX377613.1_Thelaira_solivaga_genome_assembly,_chromosome:_4	AUGUSTUS	CDS	45556337	45556348	0.32	-	0	ID=g11431.t1.CDS1;Parent=g11431.t1;
OX377613.1_Thelaira_solivaga_genome_assembly,_chromosome:_4	AUGUSTUS	exon	45556337	45556348	.	-	.	ID=g11431.t1.exon1;Parent=g11431.t1;
OX377613.1_Thelaira_solivaga_genome_assembly,_chromosome:_4	AUGUSTUS	intron	45556349	45556536	0.32	-	.	ID=g11431.t1.intron1;Parent=g11431.t1;
OX377613.1_Thelaira_solivaga_genome_assembly,_chromosome:_4	AUGUSTUS	CDS	45556537	45557250	1	-	0	ID=g11431.t1.CDS2;Parent=g11431.t1;
OX377613.1_Thelaira_solivaga_genome_assembly,_chromosome:_4	AUGUSTUS	exon	45556537	45557250	.	-	.	ID=g11431.t1.exon2;Parent=g11431.t1;
OX377613.1_Thelaira_solivaga_genome_assembly,_chromosome:_4	AUGUSTUS	intron	45557251	45557318	1	-	.	ID=g11431.t1.intron2;Parent=g11431.t1;
OX377613.1_Thelaira_solivaga_genome_assembly,_chromosome:_4	AUGUSTUS	CDS	45557319	45557494	1	-	2	ID=g11431.t1.CDS3;Parent=g11431.t1;
OX377613.1_Thelaira_solivaga_genome_assembly,_chromosome:_4	AUGUSTUS	exon	45557319	45557494	.	-	.	ID=g11431.t1.exon3;Parent=g11431.t1;
OX377613.1_Thelaira_solivaga_genome_assembly,_chromosome:_4	AUGUSTUS	intron	45557495	45557573	1	-	.	ID=g11431.t1.intron3;Parent=g11431.t1;
OX377613.1_Thelaira_solivaga_genome_assembly,_chromosome:_4	AUGUSTUS	CDS	45557574	45557747	1	-	2	ID=g11431.t1.CDS4;Parent=g11431.t1;
OX377613.1_Thelaira_solivaga_genome_assembly,_chromosome:_4	AUGUSTUS	exon	45557574	45557747	.	-	.	ID=g11431.t1.exon4;Parent=g11431.t1;
OX377613.1_Thelaira_solivaga_genome_assembly,_chromosome:_4	AUGUSTUS	intron	45557748	45563390	0.89	-	.	ID=g11431.t1.intron4;Parent=g11431.t1;
OX377613.1_Thelaira_solivaga_genome_assembly,_chromosome:_4	AUGUSTUS	CDS	45563391	45563918	0.89	-	2	ID=g11431.t1.CDS5;Parent=g11431.t1;
OX377613.1_Thelaira_solivaga_genome_assembly,_chromosome:_4	AUGUSTUS	exon	45563391	45563918	.	-	.	ID=g11431.t1.exon5;Parent=g11431.t1;
OX377613.1_Thelaira_solivaga_genome_assembly,_chromosome:_4	AUGUSTUS	intron	45563919	45564745	1	-	.	ID=g11431.t1.intron5;Parent=g11431.t1;
OX377613.1_Thelaira_solivaga_genome_assembly,_chromosome:_4	AUGUSTUS	CDS	45564746	45564886	1	-	2	ID=g11431.t1.CDS6;Parent=g11431.t1;
OX377613.1_Thelaira_solivaga_genome_assembly,_chromosome:_4	AUGUSTUS	exon	45564746	45564886	.	-	.	ID=g11431.t1.exon6;Parent=g11431.t1;
OX377613.1_Thelaira_solivaga_genome_assembly,_chromosome:_4	AUGUSTUS	intron	45564887	45569768	1	-	.	ID=g11431.t1.intron6;Parent=g11431.t1;
OX377613.1_Thelaira_solivaga_genome_assembly,_chromosome:_4	AUGUSTUS	CDS	45569769	45570074	1	-	2	ID=g11431.t1.CDS7;Parent=g11431.t1;
OX377613.1_Thelaira_solivaga_genome_assembly,_chromosome:_4	AUGUSTUS	exon	45569769	45570074	.	-	.	ID=g11431.t1.exon7;Parent=g11431.t1;
OX377613.1_Thelaira_solivaga_genome_assembly,_chromosome:_4	AUGUSTUS	intron	45570075	45570843	1	-	.	ID=g11431.t1.intron7;Parent=g11431.t1;
OX377613.1_Thelaira_solivaga_genome_assembly,_chromosome:_4	AUGUSTUS	CDS	45570844	45570965	1	-	1	ID=g11431.t1.CDS8;Parent=g11431.t1;
OX377613.1_Thelaira_solivaga_genome_assembly,_chromosome:_4	AUGUSTUS	exon	45570844	45570965	.	-	.	ID=g11431.t1.exon8;Parent=g11431.t1;
OX377613.1_Thelaira_solivaga_genome_assembly,_chromosome:_4	AUGUSTUS	intron	45570966	45575880	1	-	.	ID=g11431.t1.intron8;Parent=g11431.t1;
OX377613.1_Thelaira_solivaga_genome_assembly,_chromosome:_4	AUGUSTUS	CDS	45575881	45576017	1	-	0	ID=g11431.t1.CDS9;Parent=g11431.t1;
OX377613.1_Thelaira_solivaga_genome_assembly,_chromosome:_4	AUGUSTUS	exon	45575881	45576017	.	-	.	ID=g11431.t1.exon9;Parent=g11431.t1;
OX377613.1_Thelaira_solivaga_genome_assembly,_chromosome:_4	AUGUSTUS	intron	45576018	45576095	1	-	.	ID=g11431.t1.intron9;Parent=g11431.t1;
OX377613.1_Thelaira_solivaga_genome_assembly,_chromosome:_4	AUGUSTUS	CDS	45576096	45576352	1	-	2	ID=g11431.t1.CDS10;Parent=g11431.t1;
OX377613.1_Thelaira_solivaga_genome_assembly,_chromosome:_4	AUGUSTUS	exon	45576096	45576352	.	-	.	ID=g11431.t1.exon10;Parent=g11431.t1;
OX377613.1_Thelaira_solivaga_genome_assembly,_chromosome:_4	AUGUSTUS	intron	45576353	45588126	1	-	.	ID=g11431.t1.intron10;Parent=g11431.t1;
OX377613.1_Thelaira_solivaga_genome_assembly,_chromosome:_4	AUGUSTUS	CDS	45588127	45588180	1	-	2	ID=g11431.t1.CDS11;Parent=g11431.t1;
OX377613.1_Thelaira_solivaga_genome_assembly,_chromosome:_4	AUGUSTUS	exon	45588127	45588180	.	-	.	ID=g11431.t1.exon11;Parent=g11431.t1;
OX377613.1_Thelaira_solivaga_genome_assembly,_chromosome:_4	AUGUSTUS	intron	45588181	45591549	1	-	.	ID=g11431.t1.intron11;Parent=g11431.t1;
OX377613.1_Thelaira_solivaga_genome_assembly,_chromosome:_4	AUGUSTUS	CDS	45591550	45591598	1	-	0	ID=g11431.t1.CDS12;Parent=g11431.t1;
OX377613.1_Thelaira_solivaga_genome_assembly,_chromosome:_4	AUGUSTUS	exon	45591550	45591598	.	-	.	ID=g11431.t1.exon12;Parent=g11431.t1;
OX377613.1_Thelaira_solivaga_genome_assembly,_chromosome:_4	AUGUSTUS	start_codon	45591596	45591598	.	-	0	ID=g11431.t1.start1;Parent=g11431.t1;
OX377613.1_Thelaira_solivaga_genome_assembly,_chromosome:_4	AUGUSTUS	gene	45592415	45602537	.	+	.	ID=g11432;
OX377613.1_Thelaira_solivaga_genome_assembly,_chromosome:_4	AUGUSTUS	mRNA	45592415	45602537	1	+	.	ID=g11432.t1;Parent=g11432;
OX377613.1_Thelaira_solivaga_genome_assembly,_chromosome:_4	AUGUSTUS	start_codon	45592415	45592417	.	+	0	ID=g11432.t1.start1;Parent=g11432.t1;
OX377613.1_Thelaira_solivaga_genome_assembly,_chromosome:_4	AUGUSTUS	CDS	45592415	45592531	1	+	0	ID=g11432.t1.CDS1;Parent=g11432.t1;
OX377613.1_Thelaira_solivaga_genome_assembly,_chromosome:_4	AUGUSTUS	exon	45592415	45592531	.	+	.	ID=g11432.t1.exon1;Parent=g11432.t1;
OX377613.1_Thelaira_solivaga_genome_assembly,_chromosome:_4	AUGUSTUS	intron	45592532	45601948	1	+	.	ID=g11432.t1.intron1;Parent=g11432.t1;
OX377613.1_Thelaira_solivaga_genome_assembly,_chromosome:_4	AUGUSTUS	CDS	45601949	45602036	1	+	0	ID=g11432.t1.CDS2;Parent=g11432.t1;
OX377613.1_Thelaira_solivaga_genome_assembly,_chromosome:_4	AUGUSTUS	exon	45601949	45602036	.	+	.	ID=g11432.t1.exon2;Parent=g11432.t1;
OX377613.1_Thelaira_solivaga_genome_assembly,_chromosome:_4	AUGUSTUS	intron	45602037	45602127	1	+	.	ID=g11432.t1.intron2;Parent=g11432.t1;
OX377613.1_Thelaira_solivaga_genome_assembly,_chromosome:_4	AUGUSTUS	CDS	45602128	45602537	1	+	2	ID=g11432.t1.CDS3;Parent=g11432.t1;
OX377613.1_Thelaira_solivaga_genome_assembly,_chromosome:_4	AUGUSTUS	exon	45602128	45602537	.	+	.	ID=g11432.t1.exon3;Parent=g11432.t1;
OX377613.1_Thelaira_solivaga_genome_assembly,_chromosome:_4	AUGUSTUS	stop_codon	45602535	45602537	.	+	0	ID=g11432.t1.stop1;Parent=g11432.t1;
OX377613.1_Thelaira_solivaga_genome_assembly,_chromosome:_4	AUGUSTUS	gene	45609700	45610004	.	+	.	ID=g11433;
OX377613.1_Thelaira_solivaga_genome_assembly,_chromosome:_4	AUGUSTUS	mRNA	45609700	45610004	1	+	.	ID=g11433.t1;Parent=g11433;
OX377613.1_Thelaira_solivaga_genome_assembly,_chromosome:_4	AUGUSTUS	start_codon	45609700	45609702	.	+	0	ID=g11433.t1.start1;Parent=g11433.t1;
OX377613.1_Thelaira_solivaga_genome_assembly,_chromosome:_4	AUGUSTUS	CDS	45609700	45609894	1	+	0	ID=g11433.t1.CDS1;Parent=g11433.t1;
OX377613.1_Thelaira_solivaga_genome_assembly,_chromosome:_4	AUGUSTUS	exon	45609700	45609894	.	+	.	ID=g11433.t1.exon1;Parent=g11433.t1;
OX377613.1_Thelaira_solivaga_genome_assembly,_chromosome:_4	AUGUSTUS	intron	45609895	45609962	1	+	.	ID=g11433.t1.intron1;Parent=g11433.t1;
OX377613.1_Thelaira_solivaga_genome_assembly,_chromosome:_4	AUGUSTUS	CDS	45609963	45610004	1	+	0	ID=g11433.t1.CDS2;Parent=g11433.t1;
OX377613.1_Thelaira_solivaga_genome_assembly,_chromosome:_4	AUGUSTUS	exon	45609963	45610004	.	+	.	ID=g11433.t1.exon2;Parent=g11433.t1;
OX377613.1_Thelaira_solivaga_genome_assembly,_chromosome:_4	AUGUSTUS	stop_codon	45610002	45610004	.	+	0	ID=g11433.t1.stop1;Parent=g11433.t1;
OX377613.1_Thelaira_solivaga_genome_assembly,_chromosome:_4	AUGUSTUS	gene	45617418	45620742	.	+	.	ID=g11434;
OX377613.1_Thelaira_solivaga_genome_assembly,_chromosome:_4	AUGUSTUS	mRNA	45617418	45620742	1	+	.	ID=g11434.t1;Parent=g11434;
OX377613.1_Thelaira_solivaga_genome_assembly,_chromosome:_4	AUGUSTUS	start_codon	45617418	45617420	.	+	0	ID=g11434.t1.start1;Parent=g11434.t1;
OX377613.1_Thelaira_solivaga_genome_assembly,_chromosome:_4	AUGUSTUS	CDS	45617418	45617523	1	+	0	ID=g11434.t1.CDS1;Parent=g11434.t1;
OX377613.1_Thelaira_solivaga_genome_assembly,_chromosome:_4	AUGUSTUS	exon	45617418	45617523	.	+	.	ID=g11434.t1.exon1;Parent=g11434.t1;
OX377613.1_Thelaira_solivaga_genome_assembly,_chromosome:_4	AUGUSTUS	intron	45617524	45619127	1	+	.	ID=g11434.t1.intron1;Parent=g11434.t1;
OX377613.1_Thelaira_solivaga_genome_assembly,_chromosome:_4	AUGUSTUS	CDS	45619128	45619297	1	+	2	ID=g11434.t1.CDS2;Parent=g11434.t1;
OX377613.1_Thelaira_solivaga_genome_assembly,_chromosome:_4	AUGUSTUS	exon	45619128	45619297	.	+	.	ID=g11434.t1.exon2;Parent=g11434.t1;
OX377613.1_Thelaira_solivaga_genome_assembly,_chromosome:_4	AUGUSTUS	intron	45619298	45619371	1	+	.	ID=g11434.t1.intron2;Parent=g11434.t1;
OX377613.1_Thelaira_solivaga_genome_assembly,_chromosome:_4	AUGUSTUS	CDS	45619372	45619780	1	+	0	ID=g11434.t1.CDS3;Parent=g11434.t1;
OX377613.1_Thelaira_solivaga_genome_assembly,_chromosome:_4	AUGUSTUS	exon	45619372	45619780	.	+	.	ID=g11434.t1.exon3;Parent=g11434.t1;
OX377613.1_Thelaira_solivaga_genome_assembly,_chromosome:_4	AUGUSTUS	intron	45619781	45619832	1	+	.	ID=g11434.t1.intron3;Parent=g11434.t1;
OX377613.1_Thelaira_solivaga_genome_assembly,_chromosome:_4	AUGUSTUS	CDS	45619833	45620126	1	+	2	ID=g11434.t1.CDS4;Parent=g11434.t1;
OX377613.1_Thelaira_solivaga_genome_assembly,_chromosome:_4	AUGUSTUS	exon	45619833	45620126	.	+	.	ID=g11434.t1.exon4;Parent=g11434.t1;
OX377613.1_Thelaira_solivaga_genome_assembly,_chromosome:_4	AUGUSTUS	intron	45620127	45620191	1	+	.	ID=g11434.t1.intron4;Parent=g11434.t1;
OX377613.1_Thelaira_solivaga_genome_assembly,_chromosome:_4	AUGUSTUS	CDS	45620192	45620403	1	+	2	ID=g11434.t1.CDS5;Parent=g11434.t1;
OX377613.1_Thelaira_solivaga_genome_assembly,_chromosome:_4	AUGUSTUS	exon	45620192	45620403	.	+	.	ID=g11434.t1.exon5;Parent=g11434.t1;
OX377613.1_Thelaira_solivaga_genome_assembly,_chromosome:_4	AUGUSTUS	intron	45620404	45620468	1	+	.	ID=g11434.t1.intron5;Parent=g11434.t1;
OX377613.1_Thelaira_solivaga_genome_assembly,_chromosome:_4	AUGUSTUS	CDS	45620469	45620540	1	+	0	ID=g11434.t1.CDS6;Parent=g11434.t1;
OX377613.1_Thelaira_solivaga_genome_assembly,_chromosome:_4	AUGUSTUS	exon	45620469	45620540	.	+	.	ID=g11434.t1.exon6;Parent=g11434.t1;
OX377613.1_Thelaira_solivaga_genome_assembly,_chromosome:_4	AUGUSTUS	intron	45620541	45620607	1	+	.	ID=g11434.t1.intron6;Parent=g11434.t1;
OX377613.1_Thelaira_solivaga_genome_assembly,_chromosome:_4	AUGUSTUS	CDS	45620608	45620742	1	+	0	ID=g11434.t1.CDS7;Parent=g11434.t1;
OX377613.1_Thelaira_solivaga_genome_assembly,_chromosome:_4	AUGUSTUS	exon	45620608	45620742	.	+	.	ID=g11434.t1.exon7;Parent=g11434.t1;
OX377613.1_Thelaira_solivaga_genome_assembly,_chromosome:_4	AUGUSTUS	stop_codon	45620740	45620742	.	+	0	ID=g11434.t1.stop1;Parent=g11434.t1;
OX377613.1_Thelaira_solivaga_genome_assembly,_chromosome:_4	AUGUSTUS	gene	45639177	45642607	.	+	.	ID=g11435;
OX377613.1_Thelaira_solivaga_genome_assembly,_chromosome:_4	AUGUSTUS	mRNA	45639177	45642607	1	+	.	ID=g11435.t1;Parent=g11435;
OX377613.1_Thelaira_solivaga_genome_assembly,_chromosome:_4	AUGUSTUS	start_codon	45639177	45639179	.	+	0	ID=g11435.t1.start1;Parent=g11435.t1;
OX377613.1_Thelaira_solivaga_genome_assembly,_chromosome:_4	AUGUSTUS	CDS	45639177	45639239	1	+	0	ID=g11435.t1.CDS1;Parent=g11435.t1;
OX377613.1_Thelaira_solivaga_genome_assembly,_chromosome:_4	AUGUSTUS	exon	45639177	45639239	.	+	.	ID=g11435.t1.exon1;Parent=g11435.t1;
OX377613.1_Thelaira_solivaga_genome_assembly,_chromosome:_4	AUGUSTUS	intron	45639240	45642103	1	+	.	ID=g11435.t1.intron1;Parent=g11435.t1;
OX377613.1_Thelaira_solivaga_genome_assembly,_chromosome:_4	AUGUSTUS	CDS	45642104	45642607	1	+	0	ID=g11435.t1.CDS2;Parent=g11435.t1;
OX377613.1_Thelaira_solivaga_genome_assembly,_chromosome:_4	AUGUSTUS	exon	45642104	45642607	.	+	.	ID=g11435.t1.exon2;Parent=g11435.t1;
OX377613.1_Thelaira_solivaga_genome_assembly,_chromosome:_4	AUGUSTUS	stop_codon	45642605	45642607	.	+	0	ID=g11435.t1.stop1;Parent=g11435.t1;
OX377613.1_Thelaira_solivaga_genome_assembly,_chromosome:_4	AUGUSTUS	gene	45699049	45702356	.	+	.	ID=g11436;
OX377613.1_Thelaira_solivaga_genome_assembly,_chromosome:_4	AUGUSTUS	mRNA	45699049	45702356	1	+	.	ID=g11436.t1;Parent=g11436;
OX377613.1_Thelaira_solivaga_genome_assembly,_chromosome:_4	AUGUSTUS	start_codon	45699049	45699051	.	+	0	ID=g11436.t1.start1;Parent=g11436.t1;
OX377613.1_Thelaira_solivaga_genome_assembly,_chromosome:_4	AUGUSTUS	CDS	45699049	45699351	1	+	0	ID=g11436.t1.CDS1;Parent=g11436.t1;
OX377613.1_Thelaira_solivaga_genome_assembly,_chromosome:_4	AUGUSTUS	exon	45699049	45699351	.	+	.	ID=g11436.t1.exon1;Parent=g11436.t1;
OX377613.1_Thelaira_solivaga_genome_assembly,_chromosome:_4	AUGUSTUS	intron	45699352	45699413	1	+	.	ID=g11436.t1.intron1;Parent=g11436.t1;
OX377613.1_Thelaira_solivaga_genome_assembly,_chromosome:_4	AUGUSTUS	CDS	45699414	45702356	1	+	0	ID=g11436.t1.CDS2;Parent=g11436.t1;
OX377613.1_Thelaira_solivaga_genome_assembly,_chromosome:_4	AUGUSTUS	exon	45699414	45702356	.	+	.	ID=g11436.t1.exon2;Parent=g11436.t1;
OX377613.1_Thelaira_solivaga_genome_assembly,_chromosome:_4	AUGUSTUS	stop_codon	45702354	45702356	.	+	0	ID=g11436.t1.stop1;Parent=g11436.t1;
OX377613.1_Thelaira_solivaga_genome_assembly,_chromosome:_4	AUGUSTUS	gene	46537231	46566150	.	-	.	ID=g11437;
OX377613.1_Thelaira_solivaga_genome_assembly,_chromosome:_4	AUGUSTUS	mRNA	46537231	46566150	0.65	-	.	ID=g11437.t1;Parent=g11437;
OX377613.1_Thelaira_solivaga_genome_assembly,_chromosome:_4	AUGUSTUS	stop_codon	46537231	46537233	.	-	0	ID=g11437.t1.stop1;Parent=g11437.t1;
OX377613.1_Thelaira_solivaga_genome_assembly,_chromosome:_4	AUGUSTUS	CDS	46537231	46537476	1	-	0	ID=g11437.t1.CDS1;Parent=g11437.t1;
OX377613.1_Thelaira_solivaga_genome_assembly,_chromosome:_4	AUGUSTUS	exon	46537231	46537476	.	-	.	ID=g11437.t1.exon1;Parent=g11437.t1;
OX377613.1_Thelaira_solivaga_genome_assembly,_chromosome:_4	AUGUSTUS	intron	46537477	46541205	1	-	.	ID=g11437.t1.intron1;Parent=g11437.t1;
OX377613.1_Thelaira_solivaga_genome_assembly,_chromosome:_4	AUGUSTUS	CDS	46541206	46541411	1	-	2	ID=g11437.t1.CDS2;Parent=g11437.t1;
OX377613.1_Thelaira_solivaga_genome_assembly,_chromosome:_4	AUGUSTUS	exon	46541206	46541411	.	-	.	ID=g11437.t1.exon2;Parent=g11437.t1;
OX377613.1_Thelaira_solivaga_genome_assembly,_chromosome:_4	AUGUSTUS	intron	46541412	46543876	1	-	.	ID=g11437.t1.intron2;Parent=g11437.t1;
OX377613.1_Thelaira_solivaga_genome_assembly,_chromosome:_4	AUGUSTUS	CDS	46543877	46544577	1	-	1	ID=g11437.t1.CDS3;Parent=g11437.t1;
OX377613.1_Thelaira_solivaga_genome_assembly,_chromosome:_4	AUGUSTUS	exon	46543877	46544577	.	-	.	ID=g11437.t1.exon3;Parent=g11437.t1;
OX377613.1_Thelaira_solivaga_genome_assembly,_chromosome:_4	AUGUSTUS	intron	46544578	46544629	1	-	.	ID=g11437.t1.intron3;Parent=g11437.t1;
OX377613.1_Thelaira_solivaga_genome_assembly,_chromosome:_4	AUGUSTUS	CDS	46544630	46544780	1	-	2	ID=g11437.t1.CDS4;Parent=g11437.t1;
OX377613.1_Thelaira_solivaga_genome_assembly,_chromosome:_4	AUGUSTUS	exon	46544630	46544780	.	-	.	ID=g11437.t1.exon4;Parent=g11437.t1;
OX377613.1_Thelaira_solivaga_genome_assembly,_chromosome:_4	AUGUSTUS	intron	46544781	46545936	1	-	.	ID=g11437.t1.intron4;Parent=g11437.t1;
OX377613.1_Thelaira_solivaga_genome_assembly,_chromosome:_4	AUGUSTUS	CDS	46545937	46546068	0.81	-	2	ID=g11437.t1.CDS5;Parent=g11437.t1;
OX377613.1_Thelaira_solivaga_genome_assembly,_chromosome:_4	AUGUSTUS	exon	46545937	46546068	.	-	.	ID=g11437.t1.exon5;Parent=g11437.t1;
OX377613.1_Thelaira_solivaga_genome_assembly,_chromosome:_4	AUGUSTUS	intron	46546069	46565963	0.81	-	.	ID=g11437.t1.intron5;Parent=g11437.t1;
OX377613.1_Thelaira_solivaga_genome_assembly,_chromosome:_4	AUGUSTUS	CDS	46565964	46566150	0.65	-	0	ID=g11437.t1.CDS6;Parent=g11437.t1;
OX377613.1_Thelaira_solivaga_genome_assembly,_chromosome:_4	AUGUSTUS	exon	46565964	46566150	.	-	.	ID=g11437.t1.exon6;Parent=g11437.t1;
OX377613.1_Thelaira_solivaga_genome_assembly,_chromosome:_4	AUGUSTUS	start_codon	46566148	46566150	.	-	0	ID=g11437.t1.start1;Parent=g11437.t1;
OX377613.1_Thelaira_solivaga_genome_assembly,_chromosome:_4	GeneMark.hmm3	mRNA	46537231	46546042	.	-	.	ID=g11437.t2;Parent=g11437;
OX377613.1_Thelaira_solivaga_genome_assembly,_chromosome:_4	GeneMark.hmm3	stop_codon	46537231	46537233	.	-	0	ID=g11437.t2.stop1;Parent=g11437.t2;
OX377613.1_Thelaira_solivaga_genome_assembly,_chromosome:_4	GeneMark.hmm3	CDS	46537231	46537476	.	-	0	ID=g11437.t2.CDS1;Parent=g11437.t2;
OX377613.1_Thelaira_solivaga_genome_assembly,_chromosome:_4	GeneMark.hmm3	exon	46537231	46537476	0	-	.	ID=g11437.t2.exon1;Parent=g11437.t2;
OX377613.1_Thelaira_solivaga_genome_assembly,_chromosome:_4	GeneMark.hmm3	intron	46537477	46541205	.	-	2	ID=g11437.t2.intron1;Parent=g11437.t2;
OX377613.1_Thelaira_solivaga_genome_assembly,_chromosome:_4	GeneMark.hmm3	CDS	46541206	46541411	.	-	2	ID=g11437.t2.CDS2;Parent=g11437.t2;
OX377613.1_Thelaira_solivaga_genome_assembly,_chromosome:_4	GeneMark.hmm3	exon	46541206	46541411	0	-	.	ID=g11437.t2.exon2;Parent=g11437.t2;
OX377613.1_Thelaira_solivaga_genome_assembly,_chromosome:_4	GeneMark.hmm3	intron	46541412	46543876	.	-	1	ID=g11437.t2.intron2;Parent=g11437.t2;
OX377613.1_Thelaira_solivaga_genome_assembly,_chromosome:_4	GeneMark.hmm3	CDS	46543877	46544577	.	-	1	ID=g11437.t2.CDS3;Parent=g11437.t2;
OX377613.1_Thelaira_solivaga_genome_assembly,_chromosome:_4	GeneMark.hmm3	exon	46543877	46544577	0	-	.	ID=g11437.t2.exon3;Parent=g11437.t2;
OX377613.1_Thelaira_solivaga_genome_assembly,_chromosome:_4	GeneMark.hmm3	intron	46544578	46544629	.	-	2	ID=g11437.t2.intron3;Parent=g11437.t2;
OX377613.1_Thelaira_solivaga_genome_assembly,_chromosome:_4	GeneMark.hmm3	CDS	46544630	46544780	.	-	2	ID=g11437.t2.CDS4;Parent=g11437.t2;
OX377613.1_Thelaira_solivaga_genome_assembly,_chromosome:_4	GeneMark.hmm3	exon	46544630	46544780	0	-	.	ID=g11437.t2.exon4;Parent=g11437.t2;
OX377613.1_Thelaira_solivaga_genome_assembly,_chromosome:_4	GeneMark.hmm3	intron	46544781	46545936	.	-	0	ID=g11437.t2.intron4;Parent=g11437.t2;
OX377613.1_Thelaira_solivaga_genome_assembly,_chromosome:_4	GeneMark.hmm3	CDS	46545937	46546042	.	-	0	ID=g11437.t2.CDS5;Parent=g11437.t2;
OX377613.1_Thelaira_solivaga_genome_assembly,_chromosome:_4	GeneMark.hmm3	exon	46545937	46546042	0	-	.	ID=g11437.t2.exon5;Parent=g11437.t2;
OX377613.1_Thelaira_solivaga_genome_assembly,_chromosome:_4	GeneMark.hmm3	start_codon	46546040	46546042	.	-	0	ID=g11437.t2.start1;Parent=g11437.t2;
OX377613.1_Thelaira_solivaga_genome_assembly,_chromosome:_4	AUGUSTUS	gene	46586143	46606905	.	-	.	ID=g11438;
OX377613.1_Thelaira_solivaga_genome_assembly,_chromosome:_4	AUGUSTUS	mRNA	46586143	46606905	0.48	-	.	ID=g11438.t1;Parent=g11438;
OX377613.1_Thelaira_solivaga_genome_assembly,_chromosome:_4	AUGUSTUS	stop_codon	46586143	46586145	.	-	0	ID=g11438.t1.stop1;Parent=g11438.t1;
OX377613.1_Thelaira_solivaga_genome_assembly,_chromosome:_4	AUGUSTUS	CDS	46586143	46586696	1	-	2	ID=g11438.t1.CDS1;Parent=g11438.t1;
OX377613.1_Thelaira_solivaga_genome_assembly,_chromosome:_4	AUGUSTUS	exon	46586143	46586696	.	-	.	ID=g11438.t1.exon1;Parent=g11438.t1;
OX377613.1_Thelaira_solivaga_genome_assembly,_chromosome:_4	AUGUSTUS	intron	46586697	46592557	1	-	.	ID=g11438.t1.intron1;Parent=g11438.t1;
OX377613.1_Thelaira_solivaga_genome_assembly,_chromosome:_4	AUGUSTUS	CDS	46592558	46592957	0.93	-	0	ID=g11438.t1.CDS2;Parent=g11438.t1;
OX377613.1_Thelaira_solivaga_genome_assembly,_chromosome:_4	AUGUSTUS	exon	46592558	46592957	.	-	.	ID=g11438.t1.exon2;Parent=g11438.t1;
OX377613.1_Thelaira_solivaga_genome_assembly,_chromosome:_4	AUGUSTUS	intron	46592958	46606570	0.93	-	.	ID=g11438.t1.intron2;Parent=g11438.t1;
OX377613.1_Thelaira_solivaga_genome_assembly,_chromosome:_4	AUGUSTUS	CDS	46606571	46606762	0.92	-	0	ID=g11438.t1.CDS3;Parent=g11438.t1;
OX377613.1_Thelaira_solivaga_genome_assembly,_chromosome:_4	AUGUSTUS	exon	46606571	46606762	.	-	.	ID=g11438.t1.exon3;Parent=g11438.t1;
OX377613.1_Thelaira_solivaga_genome_assembly,_chromosome:_4	AUGUSTUS	intron	46606763	46606866	0.65	-	.	ID=g11438.t1.intron3;Parent=g11438.t1;
OX377613.1_Thelaira_solivaga_genome_assembly,_chromosome:_4	AUGUSTUS	CDS	46606867	46606905	0.5	-	0	ID=g11438.t1.CDS4;Parent=g11438.t1;
OX377613.1_Thelaira_solivaga_genome_assembly,_chromosome:_4	AUGUSTUS	exon	46606867	46606905	.	-	.	ID=g11438.t1.exon4;Parent=g11438.t1;
OX377613.1_Thelaira_solivaga_genome_assembly,_chromosome:_4	AUGUSTUS	start_codon	46606903	46606905	.	-	0	ID=g11438.t1.start1;Parent=g11438.t1;
OX377613.1_Thelaira_solivaga_genome_assembly,_chromosome:_4	GeneMark.hmm3	mRNA	46586143	46592927	.	-	.	ID=g11438.t2;Parent=g11438;
OX377613.1_Thelaira_solivaga_genome_assembly,_chromosome:_4	GeneMark.hmm3	stop_codon	46586143	46586145	.	-	0	ID=g11438.t2.stop1;Parent=g11438.t2;
OX377613.1_Thelaira_solivaga_genome_assembly,_chromosome:_4	GeneMark.hmm3	CDS	46586143	46586696	.	-	2	ID=g11438.t2.CDS1;Parent=g11438.t2;
OX377613.1_Thelaira_solivaga_genome_assembly,_chromosome:_4	GeneMark.hmm3	exon	46586143	46586696	0	-	.	ID=g11438.t2.exon1;Parent=g11438.t2;
OX377613.1_Thelaira_solivaga_genome_assembly,_chromosome:_4	GeneMark.hmm3	intron	46586697	46592557	.	-	0	ID=g11438.t2.intron1;Parent=g11438.t2;
OX377613.1_Thelaira_solivaga_genome_assembly,_chromosome:_4	GeneMark.hmm3	CDS	46592558	46592927	.	-	0	ID=g11438.t2.CDS2;Parent=g11438.t2;
OX377613.1_Thelaira_solivaga_genome_assembly,_chromosome:_4	GeneMark.hmm3	exon	46592558	46592927	0	-	.	ID=g11438.t2.exon2;Parent=g11438.t2;
OX377613.1_Thelaira_solivaga_genome_assembly,_chromosome:_4	GeneMark.hmm3	start_codon	46592925	46592927	.	-	0	ID=g11438.t2.start1;Parent=g11438.t2;
OX377613.1_Thelaira_solivaga_genome_assembly,_chromosome:_4	AUGUSTUS	gene	46609242	46610765	.	-	.	ID=g11439;
OX377613.1_Thelaira_solivaga_genome_assembly,_chromosome:_4	AUGUSTUS	mRNA	46609242	46610765	1	-	.	ID=g11439.t1;Parent=g11439;
OX377613.1_Thelaira_solivaga_genome_assembly,_chromosome:_4	AUGUSTUS	stop_codon	46609242	46609244	.	-	0	ID=g11439.t1.stop1;Parent=g11439.t1;
OX377613.1_Thelaira_solivaga_genome_assembly,_chromosome:_4	AUGUSTUS	CDS	46609242	46610765	1	-	0	ID=g11439.t1.CDS1;Parent=g11439.t1;
OX377613.1_Thelaira_solivaga_genome_assembly,_chromosome:_4	AUGUSTUS	exon	46609242	46610765	.	-	.	ID=g11439.t1.exon1;Parent=g11439.t1;
OX377613.1_Thelaira_solivaga_genome_assembly,_chromosome:_4	AUGUSTUS	start_codon	46610763	46610765	.	-	0	ID=g11439.t1.start1;Parent=g11439.t1;
OX377613.1_Thelaira_solivaga_genome_assembly,_chromosome:_4	AUGUSTUS	gene	46611468	46612226	.	+	.	ID=g11440;
OX377613.1_Thelaira_solivaga_genome_assembly,_chromosome:_4	AUGUSTUS	mRNA	46611468	46612226	1	+	.	ID=g11440.t1;Parent=g11440;
OX377613.1_Thelaira_solivaga_genome_assembly,_chromosome:_4	AUGUSTUS	start_codon	46611468	46611470	.	+	0	ID=g11440.t1.start1;Parent=g11440.t1;
OX377613.1_Thelaira_solivaga_genome_assembly,_chromosome:_4	AUGUSTUS	CDS	46611468	46612226	1	+	0	ID=g11440.t1.CDS1;Parent=g11440.t1;
OX377613.1_Thelaira_solivaga_genome_assembly,_chromosome:_4	AUGUSTUS	exon	46611468	46612226	.	+	.	ID=g11440.t1.exon1;Parent=g11440.t1;
OX377613.1_Thelaira_solivaga_genome_assembly,_chromosome:_4	AUGUSTUS	stop_codon	46612224	46612226	.	+	0	ID=g11440.t1.stop1;Parent=g11440.t1;
OX377613.1_Thelaira_solivaga_genome_assembly,_chromosome:_4	AUGUSTUS	gene	46612253	46612745	.	-	.	ID=g11441;
OX377613.1_Thelaira_solivaga_genome_assembly,_chromosome:_4	AUGUSTUS	mRNA	46612253	46612745	1	-	.	ID=g11441.t1;Parent=g11441;
OX377613.1_Thelaira_solivaga_genome_assembly,_chromosome:_4	AUGUSTUS	stop_codon	46612253	46612255	.	-	0	ID=g11441.t1.stop1;Parent=g11441.t1;
OX377613.1_Thelaira_solivaga_genome_assembly,_chromosome:_4	AUGUSTUS	CDS	46612253	46612647	1	-	2	ID=g11441.t1.CDS1;Parent=g11441.t1;
OX377613.1_Thelaira_solivaga_genome_assembly,_chromosome:_4	AUGUSTUS	exon	46612253	46612647	.	-	.	ID=g11441.t1.exon1;Parent=g11441.t1;
OX377613.1_Thelaira_solivaga_genome_assembly,_chromosome:_4	AUGUSTUS	intron	46612648	46612699	1	-	.	ID=g11441.t1.intron1;Parent=g11441.t1;
OX377613.1_Thelaira_solivaga_genome_assembly,_chromosome:_4	AUGUSTUS	CDS	46612700	46612745	1	-	0	ID=g11441.t1.CDS2;Parent=g11441.t1;
OX377613.1_Thelaira_solivaga_genome_assembly,_chromosome:_4	AUGUSTUS	exon	46612700	46612745	.	-	.	ID=g11441.t1.exon2;Parent=g11441.t1;
OX377613.1_Thelaira_solivaga_genome_assembly,_chromosome:_4	AUGUSTUS	start_codon	46612743	46612745	.	-	0	ID=g11441.t1.start1;Parent=g11441.t1;
OX377613.1_Thelaira_solivaga_genome_assembly,_chromosome:_4	AUGUSTUS	gene	46613254	46614241	.	-	.	ID=g11442;
OX377613.1_Thelaira_solivaga_genome_assembly,_chromosome:_4	AUGUSTUS	mRNA	46613254	46614241	1	-	.	ID=g11442.t1;Parent=g11442;
OX377613.1_Thelaira_solivaga_genome_assembly,_chromosome:_4	AUGUSTUS	stop_codon	46613254	46613256	.	-	0	ID=g11442.t1.stop1;Parent=g11442.t1;
OX377613.1_Thelaira_solivaga_genome_assembly,_chromosome:_4	AUGUSTUS	CDS	46613254	46613433	1	-	0	ID=g11442.t1.CDS1;Parent=g11442.t1;
OX377613.1_Thelaira_solivaga_genome_assembly,_chromosome:_4	AUGUSTUS	exon	46613254	46613433	.	-	.	ID=g11442.t1.exon1;Parent=g11442.t1;
OX377613.1_Thelaira_solivaga_genome_assembly,_chromosome:_4	AUGUSTUS	intron	46613434	46613538	1	-	.	ID=g11442.t1.intron1;Parent=g11442.t1;
OX377613.1_Thelaira_solivaga_genome_assembly,_chromosome:_4	AUGUSTUS	CDS	46613539	46613664	1	-	0	ID=g11442.t1.CDS2;Parent=g11442.t1;
OX377613.1_Thelaira_solivaga_genome_assembly,_chromosome:_4	AUGUSTUS	exon	46613539	46613664	.	-	.	ID=g11442.t1.exon2;Parent=g11442.t1;
OX377613.1_Thelaira_solivaga_genome_assembly,_chromosome:_4	AUGUSTUS	intron	46613665	46613717	1	-	.	ID=g11442.t1.intron2;Parent=g11442.t1;
OX377613.1_Thelaira_solivaga_genome_assembly,_chromosome:_4	AUGUSTUS	CDS	46613718	46613843	1	-	0	ID=g11442.t1.CDS3;Parent=g11442.t1;
OX377613.1_Thelaira_solivaga_genome_assembly,_chromosome:_4	AUGUSTUS	exon	46613718	46613843	.	-	.	ID=g11442.t1.exon3;Parent=g11442.t1;
OX377613.1_Thelaira_solivaga_genome_assembly,_chromosome:_4	AUGUSTUS	intron	46613844	46614103	1	-	.	ID=g11442.t1.intron3;Parent=g11442.t1;
OX377613.1_Thelaira_solivaga_genome_assembly,_chromosome:_4	AUGUSTUS	CDS	46614104	46614241	1	-	0	ID=g11442.t1.CDS4;Parent=g11442.t1;
OX377613.1_Thelaira_solivaga_genome_assembly,_chromosome:_4	AUGUSTUS	exon	46614104	46614241	.	-	.	ID=g11442.t1.exon4;Parent=g11442.t1;
OX377613.1_Thelaira_solivaga_genome_assembly,_chromosome:_4	AUGUSTUS	start_codon	46614239	46614241	.	-	0	ID=g11442.t1.start1;Parent=g11442.t1;
OX377613.1_Thelaira_solivaga_genome_assembly,_chromosome:_4	AUGUSTUS	gene	46615004	46616320	.	+	.	ID=g11443;
OX377613.1_Thelaira_solivaga_genome_assembly,_chromosome:_4	AUGUSTUS	mRNA	46615004	46616320	0.96	+	.	ID=g11443.t1;Parent=g11443;
OX377613.1_Thelaira_solivaga_genome_assembly,_chromosome:_4	AUGUSTUS	start_codon	46615004	46615006	.	+	0	ID=g11443.t1.start1;Parent=g11443.t1;
OX377613.1_Thelaira_solivaga_genome_assembly,_chromosome:_4	AUGUSTUS	CDS	46615004	46616320	0.96	+	0	ID=g11443.t1.CDS1;Parent=g11443.t1;
OX377613.1_Thelaira_solivaga_genome_assembly,_chromosome:_4	AUGUSTUS	exon	46615004	46616320	.	+	.	ID=g11443.t1.exon1;Parent=g11443.t1;
OX377613.1_Thelaira_solivaga_genome_assembly,_chromosome:_4	AUGUSTUS	stop_codon	46616318	46616320	.	+	0	ID=g11443.t1.stop1;Parent=g11443.t1;
OX377613.1_Thelaira_solivaga_genome_assembly,_chromosome:_4	AUGUSTUS	gene	46617122	46618713	.	-	.	ID=g11444;
OX377613.1_Thelaira_solivaga_genome_assembly,_chromosome:_4	AUGUSTUS	mRNA	46617122	46618713	1	-	.	ID=g11444.t1;Parent=g11444;
OX377613.1_Thelaira_solivaga_genome_assembly,_chromosome:_4	AUGUSTUS	stop_codon	46617122	46617124	.	-	0	ID=g11444.t1.stop1;Parent=g11444.t1;
OX377613.1_Thelaira_solivaga_genome_assembly,_chromosome:_4	AUGUSTUS	CDS	46617122	46617403	1	-	0	ID=g11444.t1.CDS1;Parent=g11444.t1;
OX377613.1_Thelaira_solivaga_genome_assembly,_chromosome:_4	AUGUSTUS	exon	46617122	46617403	.	-	.	ID=g11444.t1.exon1;Parent=g11444.t1;
OX377613.1_Thelaira_solivaga_genome_assembly,_chromosome:_4	AUGUSTUS	intron	46617404	46617467	1	-	.	ID=g11444.t1.intron1;Parent=g11444.t1;
OX377613.1_Thelaira_solivaga_genome_assembly,_chromosome:_4	AUGUSTUS	CDS	46617468	46617656	1	-	0	ID=g11444.t1.CDS2;Parent=g11444.t1;
OX377613.1_Thelaira_solivaga_genome_assembly,_chromosome:_4	AUGUSTUS	exon	46617468	46617656	.	-	.	ID=g11444.t1.exon2;Parent=g11444.t1;
OX377613.1_Thelaira_solivaga_genome_assembly,_chromosome:_4	AUGUSTUS	intron	46617657	46617715	1	-	.	ID=g11444.t1.intron2;Parent=g11444.t1;
OX377613.1_Thelaira_solivaga_genome_assembly,_chromosome:_4	AUGUSTUS	CDS	46617716	46618145	1	-	1	ID=g11444.t1.CDS3;Parent=g11444.t1;
OX377613.1_Thelaira_solivaga_genome_assembly,_chromosome:_4	AUGUSTUS	exon	46617716	46618145	.	-	.	ID=g11444.t1.exon3;Parent=g11444.t1;
OX377613.1_Thelaira_solivaga_genome_assembly,_chromosome:_4	AUGUSTUS	intron	46618146	46618210	1	-	.	ID=g11444.t1.intron3;Parent=g11444.t1;
OX377613.1_Thelaira_solivaga_genome_assembly,_chromosome:_4	AUGUSTUS	CDS	46618211	46618323	1	-	0	ID=g11444.t1.CDS4;Parent=g11444.t1;
OX377613.1_Thelaira_solivaga_genome_assembly,_chromosome:_4	AUGUSTUS	exon	46618211	46618323	.	-	.	ID=g11444.t1.exon4;Parent=g11444.t1;
OX377613.1_Thelaira_solivaga_genome_assembly,_chromosome:_4	AUGUSTUS	intron	46618324	46618394	1	-	.	ID=g11444.t1.intron4;Parent=g11444.t1;
OX377613.1_Thelaira_solivaga_genome_assembly,_chromosome:_4	AUGUSTUS	CDS	46618395	46618516	1	-	2	ID=g11444.t1.CDS5;Parent=g11444.t1;
OX377613.1_Thelaira_solivaga_genome_assembly,_chromosome:_4	AUGUSTUS	exon	46618395	46618516	.	-	.	ID=g11444.t1.exon5;Parent=g11444.t1;
OX377613.1_Thelaira_solivaga_genome_assembly,_chromosome:_4	AUGUSTUS	intron	46618517	46618664	1	-	.	ID=g11444.t1.intron5;Parent=g11444.t1;
OX377613.1_Thelaira_solivaga_genome_assembly,_chromosome:_4	AUGUSTUS	CDS	46618665	46618713	1	-	0	ID=g11444.t1.CDS6;Parent=g11444.t1;
OX377613.1_Thelaira_solivaga_genome_assembly,_chromosome:_4	AUGUSTUS	exon	46618665	46618713	.	-	.	ID=g11444.t1.exon6;Parent=g11444.t1;
OX377613.1_Thelaira_solivaga_genome_assembly,_chromosome:_4	AUGUSTUS	start_codon	46618711	46618713	.	-	0	ID=g11444.t1.start1;Parent=g11444.t1;
OX377613.1_Thelaira_solivaga_genome_assembly,_chromosome:_4	AUGUSTUS	gene	46619578	46620728	.	+	.	ID=g11445;
OX377613.1_Thelaira_solivaga_genome_assembly,_chromosome:_4	AUGUSTUS	mRNA	46619578	46620728	1	+	.	ID=g11445.t1;Parent=g11445;
OX377613.1_Thelaira_solivaga_genome_assembly,_chromosome:_4	AUGUSTUS	start_codon	46619578	46619580	.	+	0	ID=g11445.t1.start1;Parent=g11445.t1;
OX377613.1_Thelaira_solivaga_genome_assembly,_chromosome:_4	AUGUSTUS	CDS	46619578	46619683	1	+	0	ID=g11445.t1.CDS1;Parent=g11445.t1;
OX377613.1_Thelaira_solivaga_genome_assembly,_chromosome:_4	AUGUSTUS	exon	46619578	46619683	.	+	.	ID=g11445.t1.exon1;Parent=g11445.t1;
OX377613.1_Thelaira_solivaga_genome_assembly,_chromosome:_4	AUGUSTUS	intron	46619684	46619751	1	+	.	ID=g11445.t1.intron1;Parent=g11445.t1;
OX377613.1_Thelaira_solivaga_genome_assembly,_chromosome:_4	AUGUSTUS	CDS	46619752	46619904	1	+	2	ID=g11445.t1.CDS2;Parent=g11445.t1;
OX377613.1_Thelaira_solivaga_genome_assembly,_chromosome:_4	AUGUSTUS	exon	46619752	46619904	.	+	.	ID=g11445.t1.exon2;Parent=g11445.t1;
OX377613.1_Thelaira_solivaga_genome_assembly,_chromosome:_4	AUGUSTUS	intron	46619905	46620246	1	+	.	ID=g11445.t1.intron2;Parent=g11445.t1;
OX377613.1_Thelaira_solivaga_genome_assembly,_chromosome:_4	AUGUSTUS	CDS	46620247	46620530	1	+	2	ID=g11445.t1.CDS3;Parent=g11445.t1;
OX377613.1_Thelaira_solivaga_genome_assembly,_chromosome:_4	AUGUSTUS	exon	46620247	46620530	.	+	.	ID=g11445.t1.exon3;Parent=g11445.t1;
OX377613.1_Thelaira_solivaga_genome_assembly,_chromosome:_4	AUGUSTUS	intron	46620531	46620602	1	+	.	ID=g11445.t1.intron3;Parent=g11445.t1;
OX377613.1_Thelaira_solivaga_genome_assembly,_chromosome:_4	AUGUSTUS	CDS	46620603	46620728	1	+	0	ID=g11445.t1.CDS4;Parent=g11445.t1;
OX377613.1_Thelaira_solivaga_genome_assembly,_chromosome:_4	AUGUSTUS	exon	46620603	46620728	.	+	.	ID=g11445.t1.exon4;Parent=g11445.t1;
OX377613.1_Thelaira_solivaga_genome_assembly,_chromosome:_4	AUGUSTUS	stop_codon	46620726	46620728	.	+	0	ID=g11445.t1.stop1;Parent=g11445.t1;
OX377613.1_Thelaira_solivaga_genome_assembly,_chromosome:_4	AUGUSTUS	gene	46622334	46624084	.	+	.	ID=g11446;
OX377613.1_Thelaira_solivaga_genome_assembly,_chromosome:_4	AUGUSTUS	mRNA	46622334	46624084	1	+	.	ID=g11446.t1;Parent=g11446;
OX377613.1_Thelaira_solivaga_genome_assembly,_chromosome:_4	AUGUSTUS	start_codon	46622334	46622336	.	+	0	ID=g11446.t1.start1;Parent=g11446.t1;
OX377613.1_Thelaira_solivaga_genome_assembly,_chromosome:_4	AUGUSTUS	CDS	46622334	46622723	1	+	0	ID=g11446.t1.CDS1;Parent=g11446.t1;
OX377613.1_Thelaira_solivaga_genome_assembly,_chromosome:_4	AUGUSTUS	exon	46622334	46622723	.	+	.	ID=g11446.t1.exon1;Parent=g11446.t1;
OX377613.1_Thelaira_solivaga_genome_assembly,_chromosome:_4	AUGUSTUS	intron	46622724	46622779	1	+	.	ID=g11446.t1.intron1;Parent=g11446.t1;
OX377613.1_Thelaira_solivaga_genome_assembly,_chromosome:_4	AUGUSTUS	CDS	46622780	46623304	1	+	0	ID=g11446.t1.CDS2;Parent=g11446.t1;
OX377613.1_Thelaira_solivaga_genome_assembly,_chromosome:_4	AUGUSTUS	exon	46622780	46623304	.	+	.	ID=g11446.t1.exon2;Parent=g11446.t1;
OX377613.1_Thelaira_solivaga_genome_assembly,_chromosome:_4	AUGUSTUS	intron	46623305	46623493	1	+	.	ID=g11446.t1.intron2;Parent=g11446.t1;
OX377613.1_Thelaira_solivaga_genome_assembly,_chromosome:_4	AUGUSTUS	CDS	46623494	46623752	1	+	0	ID=g11446.t1.CDS3;Parent=g11446.t1;
OX377613.1_Thelaira_solivaga_genome_assembly,_chromosome:_4	AUGUSTUS	exon	46623494	46623752	.	+	.	ID=g11446.t1.exon3;Parent=g11446.t1;
OX377613.1_Thelaira_solivaga_genome_assembly,_chromosome:_4	AUGUSTUS	intron	46623753	46623807	1	+	.	ID=g11446.t1.intron3;Parent=g11446.t1;
OX377613.1_Thelaira_solivaga_genome_assembly,_chromosome:_4	AUGUSTUS	CDS	46623808	46623910	1	+	2	ID=g11446.t1.CDS4;Parent=g11446.t1;
OX377613.1_Thelaira_solivaga_genome_assembly,_chromosome:_4	AUGUSTUS	exon	46623808	46623910	.	+	.	ID=g11446.t1.exon4;Parent=g11446.t1;
OX377613.1_Thelaira_solivaga_genome_assembly,_chromosome:_4	AUGUSTUS	intron	46623911	46623963	1	+	.	ID=g11446.t1.intron4;Parent=g11446.t1;
OX377613.1_Thelaira_solivaga_genome_assembly,_chromosome:_4	AUGUSTUS	CDS	46623964	46624084	1	+	1	ID=g11446.t1.CDS5;Parent=g11446.t1;
OX377613.1_Thelaira_solivaga_genome_assembly,_chromosome:_4	AUGUSTUS	exon	46623964	46624084	.	+	.	ID=g11446.t1.exon5;Parent=g11446.t1;
OX377613.1_Thelaira_solivaga_genome_assembly,_chromosome:_4	AUGUSTUS	stop_codon	46624082	46624084	.	+	0	ID=g11446.t1.stop1;Parent=g11446.t1;
OX377613.1_Thelaira_solivaga_genome_assembly,_chromosome:_4	AUGUSTUS	gene	46624248	46626937	.	-	.	ID=g11447;
OX377613.1_Thelaira_solivaga_genome_assembly,_chromosome:_4	AUGUSTUS	mRNA	46624248	46626937	1	-	.	ID=g11447.t1;Parent=g11447;
OX377613.1_Thelaira_solivaga_genome_assembly,_chromosome:_4	AUGUSTUS	stop_codon	46624248	46624250	.	-	0	ID=g11447.t1.stop1;Parent=g11447.t1;
OX377613.1_Thelaira_solivaga_genome_assembly,_chromosome:_4	AUGUSTUS	CDS	46624248	46624724	1	-	0	ID=g11447.t1.CDS1;Parent=g11447.t1;
OX377613.1_Thelaira_solivaga_genome_assembly,_chromosome:_4	AUGUSTUS	exon	46624248	46624724	.	-	.	ID=g11447.t1.exon1;Parent=g11447.t1;
OX377613.1_Thelaira_solivaga_genome_assembly,_chromosome:_4	AUGUSTUS	intron	46624725	46624825	1	-	.	ID=g11447.t1.intron1;Parent=g11447.t1;
OX377613.1_Thelaira_solivaga_genome_assembly,_chromosome:_4	AUGUSTUS	CDS	46624826	46624912	1	-	0	ID=g11447.t1.CDS2;Parent=g11447.t1;
OX377613.1_Thelaira_solivaga_genome_assembly,_chromosome:_4	AUGUSTUS	exon	46624826	46624912	.	-	.	ID=g11447.t1.exon2;Parent=g11447.t1;
OX377613.1_Thelaira_solivaga_genome_assembly,_chromosome:_4	AUGUSTUS	intron	46624913	46626170	1	-	.	ID=g11447.t1.intron2;Parent=g11447.t1;
OX377613.1_Thelaira_solivaga_genome_assembly,_chromosome:_4	AUGUSTUS	CDS	46626171	46626726	1	-	1	ID=g11447.t1.CDS3;Parent=g11447.t1;
OX377613.1_Thelaira_solivaga_genome_assembly,_chromosome:_4	AUGUSTUS	exon	46626171	46626726	.	-	.	ID=g11447.t1.exon3;Parent=g11447.t1;
OX377613.1_Thelaira_solivaga_genome_assembly,_chromosome:_4	AUGUSTUS	intron	46626727	46626794	1	-	.	ID=g11447.t1.intron3;Parent=g11447.t1;
OX377613.1_Thelaira_solivaga_genome_assembly,_chromosome:_4	AUGUSTUS	CDS	46626795	46626937	1	-	0	ID=g11447.t1.CDS4;Parent=g11447.t1;
OX377613.1_Thelaira_solivaga_genome_assembly,_chromosome:_4	AUGUSTUS	exon	46626795	46626937	.	-	.	ID=g11447.t1.exon4;Parent=g11447.t1;
OX377613.1_Thelaira_solivaga_genome_assembly,_chromosome:_4	AUGUSTUS	start_codon	46626935	46626937	.	-	0	ID=g11447.t1.start1;Parent=g11447.t1;
OX377613.1_Thelaira_solivaga_genome_assembly,_chromosome:_4	AUGUSTUS	mRNA	46626150	46626937	1	-	.	ID=g11447.t2;Parent=g11447;
OX377613.1_Thelaira_solivaga_genome_assembly,_chromosome:_4	AUGUSTUS	stop_codon	46626150	46626152	.	-	0	ID=g11447.t2.stop1;Parent=g11447.t2;
OX377613.1_Thelaira_solivaga_genome_assembly,_chromosome:_4	AUGUSTUS	CDS	46626150	46626726	1	-	1	ID=g11447.t2.CDS1;Parent=g11447.t2;
OX377613.1_Thelaira_solivaga_genome_assembly,_chromosome:_4	AUGUSTUS	exon	46626150	46626726	.	-	.	ID=g11447.t2.exon1;Parent=g11447.t2;
OX377613.1_Thelaira_solivaga_genome_assembly,_chromosome:_4	AUGUSTUS	intron	46626727	46626794	1	-	.	ID=g11447.t2.intron1;Parent=g11447.t2;
OX377613.1_Thelaira_solivaga_genome_assembly,_chromosome:_4	AUGUSTUS	CDS	46626795	46626937	1	-	0	ID=g11447.t2.CDS2;Parent=g11447.t2;
OX377613.1_Thelaira_solivaga_genome_assembly,_chromosome:_4	AUGUSTUS	exon	46626795	46626937	.	-	.	ID=g11447.t2.exon2;Parent=g11447.t2;
OX377613.1_Thelaira_solivaga_genome_assembly,_chromosome:_4	AUGUSTUS	start_codon	46626935	46626937	.	-	0	ID=g11447.t2.start1;Parent=g11447.t2;
OX377613.1_Thelaira_solivaga_genome_assembly,_chromosome:_4	AUGUSTUS	gene	46632456	46633355	.	-	.	ID=g11448;
OX377613.1_Thelaira_solivaga_genome_assembly,_chromosome:_4	AUGUSTUS	mRNA	46632456	46633355	0.73	-	.	ID=g11448.t1;Parent=g11448;
OX377613.1_Thelaira_solivaga_genome_assembly,_chromosome:_4	AUGUSTUS	stop_codon	46632456	46632458	.	-	0	ID=g11448.t1.stop1;Parent=g11448.t1;
OX377613.1_Thelaira_solivaga_genome_assembly,_chromosome:_4	AUGUSTUS	CDS	46632456	46633355	0.73	-	0	ID=g11448.t1.CDS1;Parent=g11448.t1;
OX377613.1_Thelaira_solivaga_genome_assembly,_chromosome:_4	AUGUSTUS	exon	46632456	46633355	.	-	.	ID=g11448.t1.exon1;Parent=g11448.t1;
OX377613.1_Thelaira_solivaga_genome_assembly,_chromosome:_4	AUGUSTUS	start_codon	46633353	46633355	.	-	0	ID=g11448.t1.start1;Parent=g11448.t1;
OX377613.1_Thelaira_solivaga_genome_assembly,_chromosome:_4	AUGUSTUS	gene	46634280	46635352	.	+	.	ID=g11449;
OX377613.1_Thelaira_solivaga_genome_assembly,_chromosome:_4	AUGUSTUS	mRNA	46634280	46635352	0.59	+	.	ID=g11449.t1;Parent=g11449;
OX377613.1_Thelaira_solivaga_genome_assembly,_chromosome:_4	AUGUSTUS	start_codon	46634280	46634282	.	+	0	ID=g11449.t1.start1;Parent=g11449.t1;
OX377613.1_Thelaira_solivaga_genome_assembly,_chromosome:_4	AUGUSTUS	CDS	46634280	46634340	0.74	+	0	ID=g11449.t1.CDS1;Parent=g11449.t1;
OX377613.1_Thelaira_solivaga_genome_assembly,_chromosome:_4	AUGUSTUS	exon	46634280	46634340	.	+	.	ID=g11449.t1.exon1;Parent=g11449.t1;
OX377613.1_Thelaira_solivaga_genome_assembly,_chromosome:_4	AUGUSTUS	intron	46634341	46634471	0.63	+	.	ID=g11449.t1.intron1;Parent=g11449.t1;
OX377613.1_Thelaira_solivaga_genome_assembly,_chromosome:_4	AUGUSTUS	CDS	46634472	46634603	0.65	+	2	ID=g11449.t1.CDS2;Parent=g11449.t1;
OX377613.1_Thelaira_solivaga_genome_assembly,_chromosome:_4	AUGUSTUS	exon	46634472	46634603	.	+	.	ID=g11449.t1.exon2;Parent=g11449.t1;
OX377613.1_Thelaira_solivaga_genome_assembly,_chromosome:_4	AUGUSTUS	intron	46634604	46634739	0.83	+	.	ID=g11449.t1.intron2;Parent=g11449.t1;
OX377613.1_Thelaira_solivaga_genome_assembly,_chromosome:_4	AUGUSTUS	CDS	46634740	46634768	0.81	+	2	ID=g11449.t1.CDS3;Parent=g11449.t1;
OX377613.1_Thelaira_solivaga_genome_assembly,_chromosome:_4	AUGUSTUS	exon	46634740	46634768	.	+	.	ID=g11449.t1.exon3;Parent=g11449.t1;
OX377613.1_Thelaira_solivaga_genome_assembly,_chromosome:_4	AUGUSTUS	intron	46634769	46634875	0.81	+	.	ID=g11449.t1.intron3;Parent=g11449.t1;
OX377613.1_Thelaira_solivaga_genome_assembly,_chromosome:_4	AUGUSTUS	CDS	46634876	46635352	0.85	+	0	ID=g11449.t1.CDS4;Parent=g11449.t1;
OX377613.1_Thelaira_solivaga_genome_assembly,_chromosome:_4	AUGUSTUS	exon	46634876	46635352	.	+	.	ID=g11449.t1.exon4;Parent=g11449.t1;
OX377613.1_Thelaira_solivaga_genome_assembly,_chromosome:_4	AUGUSTUS	stop_codon	46635350	46635352	.	+	0	ID=g11449.t1.stop1;Parent=g11449.t1;
OX377613.1_Thelaira_solivaga_genome_assembly,_chromosome:_4	AUGUSTUS	mRNA	46634280	46635352	0.42	+	.	ID=g11449.t2;Parent=g11449;
OX377613.1_Thelaira_solivaga_genome_assembly,_chromosome:_4	AUGUSTUS	start_codon	46634280	46634282	.	+	0	ID=g11449.t2.start1;Parent=g11449.t2;
OX377613.1_Thelaira_solivaga_genome_assembly,_chromosome:_4	AUGUSTUS	CDS	46634280	46634340	0.64	+	0	ID=g11449.t2.CDS1;Parent=g11449.t2;
OX377613.1_Thelaira_solivaga_genome_assembly,_chromosome:_4	AUGUSTUS	exon	46634280	46634340	.	+	.	ID=g11449.t2.exon1;Parent=g11449.t2;
OX377613.1_Thelaira_solivaga_genome_assembly,_chromosome:_4	AUGUSTUS	intron	46634341	46634828	0.42	+	.	ID=g11449.t2.intron1;Parent=g11449.t2;
OX377613.1_Thelaira_solivaga_genome_assembly,_chromosome:_4	AUGUSTUS	CDS	46634829	46635352	0.43	+	2	ID=g11449.t2.CDS2;Parent=g11449.t2;
OX377613.1_Thelaira_solivaga_genome_assembly,_chromosome:_4	AUGUSTUS	exon	46634829	46635352	.	+	.	ID=g11449.t2.exon2;Parent=g11449.t2;
OX377613.1_Thelaira_solivaga_genome_assembly,_chromosome:_4	AUGUSTUS	stop_codon	46635350	46635352	.	+	0	ID=g11449.t2.stop1;Parent=g11449.t2;
OX377613.1_Thelaira_solivaga_genome_assembly,_chromosome:_4	AUGUSTUS	gene	46640273	46644463	.	+	.	ID=g11450;
OX377613.1_Thelaira_solivaga_genome_assembly,_chromosome:_4	AUGUSTUS	mRNA	46640273	46644463	1	+	.	ID=g11450.t1;Parent=g11450;
OX377613.1_Thelaira_solivaga_genome_assembly,_chromosome:_4	AUGUSTUS	start_codon	46640273	46640275	.	+	0	ID=g11450.t1.start1;Parent=g11450.t1;
OX377613.1_Thelaira_solivaga_genome_assembly,_chromosome:_4	AUGUSTUS	CDS	46640273	46644463	1	+	0	ID=g11450.t1.CDS1;Parent=g11450.t1;
OX377613.1_Thelaira_solivaga_genome_assembly,_chromosome:_4	AUGUSTUS	exon	46640273	46644463	.	+	.	ID=g11450.t1.exon1;Parent=g11450.t1;
OX377613.1_Thelaira_solivaga_genome_assembly,_chromosome:_4	AUGUSTUS	stop_codon	46644461	46644463	.	+	0	ID=g11450.t1.stop1;Parent=g11450.t1;
OX377613.1_Thelaira_solivaga_genome_assembly,_chromosome:_4	AUGUSTUS	gene	46647018	46648385	.	-	.	ID=g11451;
OX377613.1_Thelaira_solivaga_genome_assembly,_chromosome:_4	AUGUSTUS	mRNA	46647018	46648385	1	-	.	ID=g11451.t1;Parent=g11451;
OX377613.1_Thelaira_solivaga_genome_assembly,_chromosome:_4	AUGUSTUS	stop_codon	46647018	46647020	.	-	0	ID=g11451.t1.stop1;Parent=g11451.t1;
OX377613.1_Thelaira_solivaga_genome_assembly,_chromosome:_4	AUGUSTUS	CDS	46647018	46647934	1	-	2	ID=g11451.t1.CDS1;Parent=g11451.t1;
OX377613.1_Thelaira_solivaga_genome_assembly,_chromosome:_4	AUGUSTUS	exon	46647018	46647934	.	-	.	ID=g11451.t1.exon1;Parent=g11451.t1;
OX377613.1_Thelaira_solivaga_genome_assembly,_chromosome:_4	AUGUSTUS	intron	46647935	46647976	1	-	.	ID=g11451.t1.intron1;Parent=g11451.t1;
OX377613.1_Thelaira_solivaga_genome_assembly,_chromosome:_4	AUGUSTUS	CDS	46647977	46648385	1	-	0	ID=g11451.t1.CDS2;Parent=g11451.t1;
OX377613.1_Thelaira_solivaga_genome_assembly,_chromosome:_4	AUGUSTUS	exon	46647977	46648385	.	-	.	ID=g11451.t1.exon2;Parent=g11451.t1;
OX377613.1_Thelaira_solivaga_genome_assembly,_chromosome:_4	AUGUSTUS	start_codon	46648383	46648385	.	-	0	ID=g11451.t1.start1;Parent=g11451.t1;
OX377613.1_Thelaira_solivaga_genome_assembly,_chromosome:_4	AUGUSTUS	gene	46667310	46674982	.	+	.	ID=g11452;
OX377613.1_Thelaira_solivaga_genome_assembly,_chromosome:_4	AUGUSTUS	mRNA	46667310	46674982	1	+	.	ID=g11452.t1;Parent=g11452;
OX377613.1_Thelaira_solivaga_genome_assembly,_chromosome:_4	AUGUSTUS	start_codon	46667310	46667312	.	+	0	ID=g11452.t1.start1;Parent=g11452.t1;
OX377613.1_Thelaira_solivaga_genome_assembly,_chromosome:_4	AUGUSTUS	CDS	46667310	46667452	1	+	0	ID=g11452.t1.CDS1;Parent=g11452.t1;
OX377613.1_Thelaira_solivaga_genome_assembly,_chromosome:_4	AUGUSTUS	exon	46667310	46667452	.	+	.	ID=g11452.t1.exon1;Parent=g11452.t1;
OX377613.1_Thelaira_solivaga_genome_assembly,_chromosome:_4	AUGUSTUS	intron	46667453	46671624	1	+	.	ID=g11452.t1.intron1;Parent=g11452.t1;
OX377613.1_Thelaira_solivaga_genome_assembly,_chromosome:_4	AUGUSTUS	CDS	46671625	46674982	1	+	1	ID=g11452.t1.CDS2;Parent=g11452.t1;
OX377613.1_Thelaira_solivaga_genome_assembly,_chromosome:_4	AUGUSTUS	exon	46671625	46674982	.	+	.	ID=g11452.t1.exon2;Parent=g11452.t1;
OX377613.1_Thelaira_solivaga_genome_assembly,_chromosome:_4	AUGUSTUS	stop_codon	46674980	46674982	.	+	0	ID=g11452.t1.stop1;Parent=g11452.t1;
OX377613.1_Thelaira_solivaga_genome_assembly,_chromosome:_4	AUGUSTUS	gene	46676490	46677758	.	-	.	ID=g11453;
OX377613.1_Thelaira_solivaga_genome_assembly,_chromosome:_4	AUGUSTUS	mRNA	46676490	46677758	1	-	.	ID=g11453.t1;Parent=g11453;
OX377613.1_Thelaira_solivaga_genome_assembly,_chromosome:_4	AUGUSTUS	stop_codon	46676490	46676492	.	-	0	ID=g11453.t1.stop1;Parent=g11453.t1;
OX377613.1_Thelaira_solivaga_genome_assembly,_chromosome:_4	AUGUSTUS	CDS	46676490	46677119	1	-	0	ID=g11453.t1.CDS1;Parent=g11453.t1;
OX377613.1_Thelaira_solivaga_genome_assembly,_chromosome:_4	AUGUSTUS	exon	46676490	46677119	.	-	.	ID=g11453.t1.exon1;Parent=g11453.t1;
OX377613.1_Thelaira_solivaga_genome_assembly,_chromosome:_4	AUGUSTUS	intron	46677120	46677485	1	-	.	ID=g11453.t1.intron1;Parent=g11453.t1;
OX377613.1_Thelaira_solivaga_genome_assembly,_chromosome:_4	AUGUSTUS	CDS	46677486	46677758	1	-	0	ID=g11453.t1.CDS2;Parent=g11453.t1;
OX377613.1_Thelaira_solivaga_genome_assembly,_chromosome:_4	AUGUSTUS	exon	46677486	46677758	.	-	.	ID=g11453.t1.exon2;Parent=g11453.t1;
OX377613.1_Thelaira_solivaga_genome_assembly,_chromosome:_4	AUGUSTUS	start_codon	46677756	46677758	.	-	0	ID=g11453.t1.start1;Parent=g11453.t1;
OX377613.1_Thelaira_solivaga_genome_assembly,_chromosome:_4	AUGUSTUS	gene	46678255	46680003	.	+	.	ID=g11454;
OX377613.1_Thelaira_solivaga_genome_assembly,_chromosome:_4	AUGUSTUS	mRNA	46678255	46680003	1	+	.	ID=g11454.t1;Parent=g11454;
OX377613.1_Thelaira_solivaga_genome_assembly,_chromosome:_4	AUGUSTUS	start_codon	46678255	46678257	.	+	0	ID=g11454.t1.start1;Parent=g11454.t1;
OX377613.1_Thelaira_solivaga_genome_assembly,_chromosome:_4	AUGUSTUS	CDS	46678255	46678798	1	+	0	ID=g11454.t1.CDS1;Parent=g11454.t1;
OX377613.1_Thelaira_solivaga_genome_assembly,_chromosome:_4	AUGUSTUS	exon	46678255	46678798	.	+	.	ID=g11454.t1.exon1;Parent=g11454.t1;
OX377613.1_Thelaira_solivaga_genome_assembly,_chromosome:_4	AUGUSTUS	intron	46678799	46678963	1	+	.	ID=g11454.t1.intron1;Parent=g11454.t1;
OX377613.1_Thelaira_solivaga_genome_assembly,_chromosome:_4	AUGUSTUS	CDS	46678964	46679310	1	+	2	ID=g11454.t1.CDS2;Parent=g11454.t1;
OX377613.1_Thelaira_solivaga_genome_assembly,_chromosome:_4	AUGUSTUS	exon	46678964	46679310	.	+	.	ID=g11454.t1.exon2;Parent=g11454.t1;
OX377613.1_Thelaira_solivaga_genome_assembly,_chromosome:_4	AUGUSTUS	intron	46679311	46679361	1	+	.	ID=g11454.t1.intron2;Parent=g11454.t1;
OX377613.1_Thelaira_solivaga_genome_assembly,_chromosome:_4	AUGUSTUS	CDS	46679362	46680003	1	+	0	ID=g11454.t1.CDS3;Parent=g11454.t1;
OX377613.1_Thelaira_solivaga_genome_assembly,_chromosome:_4	AUGUSTUS	exon	46679362	46680003	.	+	.	ID=g11454.t1.exon3;Parent=g11454.t1;
OX377613.1_Thelaira_solivaga_genome_assembly,_chromosome:_4	AUGUSTUS	stop_codon	46680001	46680003	.	+	0	ID=g11454.t1.stop1;Parent=g11454.t1;
OX377613.1_Thelaira_solivaga_genome_assembly,_chromosome:_4	AUGUSTUS	gene	46680282	46681372	.	-	.	ID=g11455;
OX377613.1_Thelaira_solivaga_genome_assembly,_chromosome:_4	AUGUSTUS	mRNA	46680282	46681372	1	-	.	ID=g11455.t1;Parent=g11455;
OX377613.1_Thelaira_solivaga_genome_assembly,_chromosome:_4	AUGUSTUS	stop_codon	46680282	46680284	.	-	0	ID=g11455.t1.stop1;Parent=g11455.t1;
OX377613.1_Thelaira_solivaga_genome_assembly,_chromosome:_4	AUGUSTUS	CDS	46680282	46680495	1	-	1	ID=g11455.t1.CDS1;Parent=g11455.t1;
OX377613.1_Thelaira_solivaga_genome_assembly,_chromosome:_4	AUGUSTUS	exon	46680282	46680495	.	-	.	ID=g11455.t1.exon1;Parent=g11455.t1;
OX377613.1_Thelaira_solivaga_genome_assembly,_chromosome:_4	AUGUSTUS	intron	46680496	46680552	1	-	.	ID=g11455.t1.intron1;Parent=g11455.t1;
OX377613.1_Thelaira_solivaga_genome_assembly,_chromosome:_4	AUGUSTUS	CDS	46680553	46680836	1	-	0	ID=g11455.t1.CDS2;Parent=g11455.t1;
OX377613.1_Thelaira_solivaga_genome_assembly,_chromosome:_4	AUGUSTUS	exon	46680553	46680836	.	-	.	ID=g11455.t1.exon2;Parent=g11455.t1;
OX377613.1_Thelaira_solivaga_genome_assembly,_chromosome:_4	AUGUSTUS	intron	46680837	46680897	1	-	.	ID=g11455.t1.intron2;Parent=g11455.t1;
OX377613.1_Thelaira_solivaga_genome_assembly,_chromosome:_4	AUGUSTUS	CDS	46680898	46681011	1	-	0	ID=g11455.t1.CDS3;Parent=g11455.t1;
OX377613.1_Thelaira_solivaga_genome_assembly,_chromosome:_4	AUGUSTUS	exon	46680898	46681011	.	-	.	ID=g11455.t1.exon3;Parent=g11455.t1;
OX377613.1_Thelaira_solivaga_genome_assembly,_chromosome:_4	AUGUSTUS	intron	46681012	46681070	1	-	.	ID=g11455.t1.intron3;Parent=g11455.t1;
OX377613.1_Thelaira_solivaga_genome_assembly,_chromosome:_4	AUGUSTUS	CDS	46681071	46681227	1	-	1	ID=g11455.t1.CDS4;Parent=g11455.t1;
OX377613.1_Thelaira_solivaga_genome_assembly,_chromosome:_4	AUGUSTUS	exon	46681071	46681227	.	-	.	ID=g11455.t1.exon4;Parent=g11455.t1;
OX377613.1_Thelaira_solivaga_genome_assembly,_chromosome:_4	AUGUSTUS	intron	46681228	46681280	1	-	.	ID=g11455.t1.intron4;Parent=g11455.t1;
OX377613.1_Thelaira_solivaga_genome_assembly,_chromosome:_4	AUGUSTUS	CDS	46681281	46681372	1	-	0	ID=g11455.t1.CDS5;Parent=g11455.t1;
OX377613.1_Thelaira_solivaga_genome_assembly,_chromosome:_4	AUGUSTUS	exon	46681281	46681372	.	-	.	ID=g11455.t1.exon5;Parent=g11455.t1;
OX377613.1_Thelaira_solivaga_genome_assembly,_chromosome:_4	AUGUSTUS	start_codon	46681370	46681372	.	-	0	ID=g11455.t1.start1;Parent=g11455.t1;
OX377613.1_Thelaira_solivaga_genome_assembly,_chromosome:_4	AUGUSTUS	gene	46681928	46683921	.	+	.	ID=g11456;
OX377613.1_Thelaira_solivaga_genome_assembly,_chromosome:_4	AUGUSTUS	mRNA	46681928	46683921	1	+	.	ID=g11456.t1;Parent=g11456;
OX377613.1_Thelaira_solivaga_genome_assembly,_chromosome:_4	AUGUSTUS	start_codon	46681928	46681930	.	+	0	ID=g11456.t1.start1;Parent=g11456.t1;
OX377613.1_Thelaira_solivaga_genome_assembly,_chromosome:_4	AUGUSTUS	CDS	46681928	46681966	1	+	0	ID=g11456.t1.CDS1;Parent=g11456.t1;
OX377613.1_Thelaira_solivaga_genome_assembly,_chromosome:_4	AUGUSTUS	exon	46681928	46681966	.	+	.	ID=g11456.t1.exon1;Parent=g11456.t1;
OX377613.1_Thelaira_solivaga_genome_assembly,_chromosome:_4	AUGUSTUS	intron	46681967	46683363	1	+	.	ID=g11456.t1.intron1;Parent=g11456.t1;
OX377613.1_Thelaira_solivaga_genome_assembly,_chromosome:_4	AUGUSTUS	CDS	46683364	46683774	1	+	0	ID=g11456.t1.CDS2;Parent=g11456.t1;
OX377613.1_Thelaira_solivaga_genome_assembly,_chromosome:_4	AUGUSTUS	exon	46683364	46683774	.	+	.	ID=g11456.t1.exon2;Parent=g11456.t1;
OX377613.1_Thelaira_solivaga_genome_assembly,_chromosome:_4	AUGUSTUS	intron	46683775	46683834	1	+	.	ID=g11456.t1.intron2;Parent=g11456.t1;
OX377613.1_Thelaira_solivaga_genome_assembly,_chromosome:_4	AUGUSTUS	CDS	46683835	46683921	1	+	0	ID=g11456.t1.CDS3;Parent=g11456.t1;
OX377613.1_Thelaira_solivaga_genome_assembly,_chromosome:_4	AUGUSTUS	exon	46683835	46683921	.	+	.	ID=g11456.t1.exon3;Parent=g11456.t1;
OX377613.1_Thelaira_solivaga_genome_assembly,_chromosome:_4	AUGUSTUS	stop_codon	46683919	46683921	.	+	0	ID=g11456.t1.stop1;Parent=g11456.t1;
OX377613.1_Thelaira_solivaga_genome_assembly,_chromosome:_4	GeneMark.hmm3	mRNA	46683409	46683921	.	+	.	ID=g11456.t2;Parent=g11456;
OX377613.1_Thelaira_solivaga_genome_assembly,_chromosome:_4	GeneMark.hmm3	start_codon	46683409	46683411	.	+	0	ID=g11456.t2.start1;Parent=g11456.t2;
OX377613.1_Thelaira_solivaga_genome_assembly,_chromosome:_4	GeneMark.hmm3	CDS	46683409	46683774	.	+	0	ID=g11456.t2.CDS1;Parent=g11456.t2;
OX377613.1_Thelaira_solivaga_genome_assembly,_chromosome:_4	GeneMark.hmm3	exon	46683409	46683774	0	+	.	ID=g11456.t2.exon1;Parent=g11456.t2;
OX377613.1_Thelaira_solivaga_genome_assembly,_chromosome:_4	GeneMark.hmm3	intron	46683775	46683834	.	+	0	ID=g11456.t2.intron1;Parent=g11456.t2;
OX377613.1_Thelaira_solivaga_genome_assembly,_chromosome:_4	GeneMark.hmm3	CDS	46683835	46683921	.	+	0	ID=g11456.t2.CDS2;Parent=g11456.t2;
OX377613.1_Thelaira_solivaga_genome_assembly,_chromosome:_4	GeneMark.hmm3	exon	46683835	46683921	0	+	.	ID=g11456.t2.exon2;Parent=g11456.t2;
OX377613.1_Thelaira_solivaga_genome_assembly,_chromosome:_4	GeneMark.hmm3	stop_codon	46683919	46683921	.	+	0	ID=g11456.t2.stop1;Parent=g11456.t2;
OX377613.1_Thelaira_solivaga_genome_assembly,_chromosome:_4	AUGUSTUS	gene	46682133	46683149	.	+	.	ID=g11457;
OX377613.1_Thelaira_solivaga_genome_assembly,_chromosome:_4	AUGUSTUS	mRNA	46682133	46683149	1	+	.	ID=g11457.t1;Parent=g11457;
OX377613.1_Thelaira_solivaga_genome_assembly,_chromosome:_4	AUGUSTUS	start_codon	46682133	46682135	.	+	0	ID=g11457.t1.start1;Parent=g11457.t1;
OX377613.1_Thelaira_solivaga_genome_assembly,_chromosome:_4	AUGUSTUS	CDS	46682133	46683149	1	+	0	ID=g11457.t1.CDS1;Parent=g11457.t1;
OX377613.1_Thelaira_solivaga_genome_assembly,_chromosome:_4	AUGUSTUS	exon	46682133	46683149	.	+	.	ID=g11457.t1.exon1;Parent=g11457.t1;
OX377613.1_Thelaira_solivaga_genome_assembly,_chromosome:_4	AUGUSTUS	stop_codon	46683147	46683149	.	+	0	ID=g11457.t1.stop1;Parent=g11457.t1;
OX377613.1_Thelaira_solivaga_genome_assembly,_chromosome:_4	AUGUSTUS	gene	46684763	46689536	.	-	.	ID=g11458;
OX377613.1_Thelaira_solivaga_genome_assembly,_chromosome:_4	AUGUSTUS	mRNA	46684763	46689536	1	-	.	ID=g11458.t1;Parent=g11458;
OX377613.1_Thelaira_solivaga_genome_assembly,_chromosome:_4	AUGUSTUS	stop_codon	46684763	46684765	.	-	0	ID=g11458.t1.stop1;Parent=g11458.t1;
OX377613.1_Thelaira_solivaga_genome_assembly,_chromosome:_4	AUGUSTUS	CDS	46684763	46686617	1	-	1	ID=g11458.t1.CDS1;Parent=g11458.t1;
OX377613.1_Thelaira_solivaga_genome_assembly,_chromosome:_4	AUGUSTUS	exon	46684763	46686617	.	-	.	ID=g11458.t1.exon1;Parent=g11458.t1;
OX377613.1_Thelaira_solivaga_genome_assembly,_chromosome:_4	AUGUSTUS	intron	46686618	46686683	1	-	.	ID=g11458.t1.intron1;Parent=g11458.t1;
OX377613.1_Thelaira_solivaga_genome_assembly,_chromosome:_4	AUGUSTUS	CDS	46686684	46686834	1	-	2	ID=g11458.t1.CDS2;Parent=g11458.t1;
OX377613.1_Thelaira_solivaga_genome_assembly,_chromosome:_4	AUGUSTUS	exon	46686684	46686834	.	-	.	ID=g11458.t1.exon2;Parent=g11458.t1;
OX377613.1_Thelaira_solivaga_genome_assembly,_chromosome:_4	AUGUSTUS	intron	46686835	46686889	1	-	.	ID=g11458.t1.intron2;Parent=g11458.t1;
OX377613.1_Thelaira_solivaga_genome_assembly,_chromosome:_4	AUGUSTUS	CDS	46686890	46686992	1	-	0	ID=g11458.t1.CDS3;Parent=g11458.t1;
OX377613.1_Thelaira_solivaga_genome_assembly,_chromosome:_4	AUGUSTUS	exon	46686890	46686992	.	-	.	ID=g11458.t1.exon3;Parent=g11458.t1;
OX377613.1_Thelaira_solivaga_genome_assembly,_chromosome:_4	AUGUSTUS	intron	46686993	46689434	1	-	.	ID=g11458.t1.intron3;Parent=g11458.t1;
OX377613.1_Thelaira_solivaga_genome_assembly,_chromosome:_4	AUGUSTUS	CDS	46689435	46689536	1	-	0	ID=g11458.t1.CDS4;Parent=g11458.t1;
OX377613.1_Thelaira_solivaga_genome_assembly,_chromosome:_4	AUGUSTUS	exon	46689435	46689536	.	-	.	ID=g11458.t1.exon4;Parent=g11458.t1;
OX377613.1_Thelaira_solivaga_genome_assembly,_chromosome:_4	AUGUSTUS	start_codon	46689534	46689536	.	-	0	ID=g11458.t1.start1;Parent=g11458.t1;
OX377613.1_Thelaira_solivaga_genome_assembly,_chromosome:_4	AUGUSTUS	gene	46694694	46695875	.	-	.	ID=g11459;
OX377613.1_Thelaira_solivaga_genome_assembly,_chromosome:_4	AUGUSTUS	mRNA	46694694	46695875	1	-	.	ID=g11459.t1;Parent=g11459;
OX377613.1_Thelaira_solivaga_genome_assembly,_chromosome:_4	AUGUSTUS	stop_codon	46694694	46694696	.	-	0	ID=g11459.t1.stop1;Parent=g11459.t1;
OX377613.1_Thelaira_solivaga_genome_assembly,_chromosome:_4	AUGUSTUS	CDS	46694694	46695875	1	-	0	ID=g11459.t1.CDS1;Parent=g11459.t1;
OX377613.1_Thelaira_solivaga_genome_assembly,_chromosome:_4	AUGUSTUS	exon	46694694	46695875	.	-	.	ID=g11459.t1.exon1;Parent=g11459.t1;
OX377613.1_Thelaira_solivaga_genome_assembly,_chromosome:_4	AUGUSTUS	start_codon	46695873	46695875	.	-	0	ID=g11459.t1.start1;Parent=g11459.t1;
OX377613.1_Thelaira_solivaga_genome_assembly,_chromosome:_4	AUGUSTUS	gene	46697641	46701833	.	+	.	ID=g11460;
OX377613.1_Thelaira_solivaga_genome_assembly,_chromosome:_4	AUGUSTUS	mRNA	46697641	46701833	1	+	.	ID=g11460.t1;Parent=g11460;
OX377613.1_Thelaira_solivaga_genome_assembly,_chromosome:_4	AUGUSTUS	start_codon	46697641	46697643	.	+	0	ID=g11460.t1.start1;Parent=g11460.t1;
OX377613.1_Thelaira_solivaga_genome_assembly,_chromosome:_4	AUGUSTUS	CDS	46697641	46697760	1	+	0	ID=g11460.t1.CDS1;Parent=g11460.t1;
OX377613.1_Thelaira_solivaga_genome_assembly,_chromosome:_4	AUGUSTUS	exon	46697641	46697760	.	+	.	ID=g11460.t1.exon1;Parent=g11460.t1;
OX377613.1_Thelaira_solivaga_genome_assembly,_chromosome:_4	AUGUSTUS	intron	46697761	46697820	1	+	.	ID=g11460.t1.intron1;Parent=g11460.t1;
OX377613.1_Thelaira_solivaga_genome_assembly,_chromosome:_4	AUGUSTUS	CDS	46697821	46697982	1	+	0	ID=g11460.t1.CDS2;Parent=g11460.t1;
OX377613.1_Thelaira_solivaga_genome_assembly,_chromosome:_4	AUGUSTUS	exon	46697821	46697982	.	+	.	ID=g11460.t1.exon2;Parent=g11460.t1;
OX377613.1_Thelaira_solivaga_genome_assembly,_chromosome:_4	AUGUSTUS	intron	46697983	46698139	1	+	.	ID=g11460.t1.intron2;Parent=g11460.t1;
OX377613.1_Thelaira_solivaga_genome_assembly,_chromosome:_4	AUGUSTUS	CDS	46698140	46698337	1	+	0	ID=g11460.t1.CDS3;Parent=g11460.t1;
OX377613.1_Thelaira_solivaga_genome_assembly,_chromosome:_4	AUGUSTUS	exon	46698140	46698337	.	+	.	ID=g11460.t1.exon3;Parent=g11460.t1;
OX377613.1_Thelaira_solivaga_genome_assembly,_chromosome:_4	AUGUSTUS	intron	46698338	46698392	1	+	.	ID=g11460.t1.intron3;Parent=g11460.t1;
OX377613.1_Thelaira_solivaga_genome_assembly,_chromosome:_4	AUGUSTUS	CDS	46698393	46698605	1	+	0	ID=g11460.t1.CDS4;Parent=g11460.t1;
OX377613.1_Thelaira_solivaga_genome_assembly,_chromosome:_4	AUGUSTUS	exon	46698393	46698605	.	+	.	ID=g11460.t1.exon4;Parent=g11460.t1;
OX377613.1_Thelaira_solivaga_genome_assembly,_chromosome:_4	AUGUSTUS	intron	46698606	46699130	1	+	.	ID=g11460.t1.intron4;Parent=g11460.t1;
OX377613.1_Thelaira_solivaga_genome_assembly,_chromosome:_4	AUGUSTUS	CDS	46699131	46699266	1	+	0	ID=g11460.t1.CDS5;Parent=g11460.t1;
OX377613.1_Thelaira_solivaga_genome_assembly,_chromosome:_4	AUGUSTUS	exon	46699131	46699266	.	+	.	ID=g11460.t1.exon5;Parent=g11460.t1;
OX377613.1_Thelaira_solivaga_genome_assembly,_chromosome:_4	AUGUSTUS	intron	46699267	46699324	1	+	.	ID=g11460.t1.intron5;Parent=g11460.t1;
OX377613.1_Thelaira_solivaga_genome_assembly,_chromosome:_4	AUGUSTUS	CDS	46699325	46699689	1	+	2	ID=g11460.t1.CDS6;Parent=g11460.t1;
OX377613.1_Thelaira_solivaga_genome_assembly,_chromosome:_4	AUGUSTUS	exon	46699325	46699689	.	+	.	ID=g11460.t1.exon6;Parent=g11460.t1;
OX377613.1_Thelaira_solivaga_genome_assembly,_chromosome:_4	AUGUSTUS	intron	46699690	46699752	1	+	.	ID=g11460.t1.intron6;Parent=g11460.t1;
OX377613.1_Thelaira_solivaga_genome_assembly,_chromosome:_4	AUGUSTUS	CDS	46699753	46699844	1	+	0	ID=g11460.t1.CDS7;Parent=g11460.t1;
OX377613.1_Thelaira_solivaga_genome_assembly,_chromosome:_4	AUGUSTUS	exon	46699753	46699844	.	+	.	ID=g11460.t1.exon7;Parent=g11460.t1;
OX377613.1_Thelaira_solivaga_genome_assembly,_chromosome:_4	AUGUSTUS	intron	46699845	46699908	1	+	.	ID=g11460.t1.intron7;Parent=g11460.t1;
OX377613.1_Thelaira_solivaga_genome_assembly,_chromosome:_4	AUGUSTUS	CDS	46699909	46699957	1	+	1	ID=g11460.t1.CDS8;Parent=g11460.t1;
OX377613.1_Thelaira_solivaga_genome_assembly,_chromosome:_4	AUGUSTUS	exon	46699909	46699957	.	+	.	ID=g11460.t1.exon8;Parent=g11460.t1;
OX377613.1_Thelaira_solivaga_genome_assembly,_chromosome:_4	AUGUSTUS	intron	46699958	46701176	1	+	.	ID=g11460.t1.intron8;Parent=g11460.t1;
OX377613.1_Thelaira_solivaga_genome_assembly,_chromosome:_4	AUGUSTUS	CDS	46701177	46701833	1	+	0	ID=g11460.t1.CDS9;Parent=g11460.t1;
OX377613.1_Thelaira_solivaga_genome_assembly,_chromosome:_4	AUGUSTUS	exon	46701177	46701833	.	+	.	ID=g11460.t1.exon9;Parent=g11460.t1;
OX377613.1_Thelaira_solivaga_genome_assembly,_chromosome:_4	AUGUSTUS	stop_codon	46701831	46701833	.	+	0	ID=g11460.t1.stop1;Parent=g11460.t1;
OX377613.1_Thelaira_solivaga_genome_assembly,_chromosome:_4	AUGUSTUS	mRNA	46697641	46701833	1	+	.	ID=g11460.t2;Parent=g11460;
OX377613.1_Thelaira_solivaga_genome_assembly,_chromosome:_4	AUGUSTUS	start_codon	46697641	46697643	.	+	0	ID=g11460.t2.start1;Parent=g11460.t2;
OX377613.1_Thelaira_solivaga_genome_assembly,_chromosome:_4	AUGUSTUS	CDS	46697641	46697760	1	+	0	ID=g11460.t2.CDS1;Parent=g11460.t2;
OX377613.1_Thelaira_solivaga_genome_assembly,_chromosome:_4	AUGUSTUS	exon	46697641	46697760	.	+	.	ID=g11460.t2.exon1;Parent=g11460.t2;
OX377613.1_Thelaira_solivaga_genome_assembly,_chromosome:_4	AUGUSTUS	intron	46697761	46697820	1	+	.	ID=g11460.t2.intron1;Parent=g11460.t2;
OX377613.1_Thelaira_solivaga_genome_assembly,_chromosome:_4	AUGUSTUS	CDS	46697821	46697982	1	+	0	ID=g11460.t2.CDS2;Parent=g11460.t2;
OX377613.1_Thelaira_solivaga_genome_assembly,_chromosome:_4	AUGUSTUS	exon	46697821	46697982	.	+	.	ID=g11460.t2.exon2;Parent=g11460.t2;
OX377613.1_Thelaira_solivaga_genome_assembly,_chromosome:_4	AUGUSTUS	intron	46697983	46698139	1	+	.	ID=g11460.t2.intron2;Parent=g11460.t2;
OX377613.1_Thelaira_solivaga_genome_assembly,_chromosome:_4	AUGUSTUS	CDS	46698140	46698337	1	+	0	ID=g11460.t2.CDS3;Parent=g11460.t2;
OX377613.1_Thelaira_solivaga_genome_assembly,_chromosome:_4	AUGUSTUS	exon	46698140	46698337	.	+	.	ID=g11460.t2.exon3;Parent=g11460.t2;
OX377613.1_Thelaira_solivaga_genome_assembly,_chromosome:_4	AUGUSTUS	intron	46698338	46698392	1	+	.	ID=g11460.t2.intron3;Parent=g11460.t2;
OX377613.1_Thelaira_solivaga_genome_assembly,_chromosome:_4	AUGUSTUS	CDS	46698393	46698605	1	+	0	ID=g11460.t2.CDS4;Parent=g11460.t2;
OX377613.1_Thelaira_solivaga_genome_assembly,_chromosome:_4	AUGUSTUS	exon	46698393	46698605	.	+	.	ID=g11460.t2.exon4;Parent=g11460.t2;
OX377613.1_Thelaira_solivaga_genome_assembly,_chromosome:_4	AUGUSTUS	intron	46698606	46698959	1	+	.	ID=g11460.t2.intron4;Parent=g11460.t2;
OX377613.1_Thelaira_solivaga_genome_assembly,_chromosome:_4	AUGUSTUS	CDS	46698960	46698980	1	+	0	ID=g11460.t2.CDS5;Parent=g11460.t2;
OX377613.1_Thelaira_solivaga_genome_assembly,_chromosome:_4	AUGUSTUS	exon	46698960	46698980	.	+	.	ID=g11460.t2.exon5;Parent=g11460.t2;
OX377613.1_Thelaira_solivaga_genome_assembly,_chromosome:_4	AUGUSTUS	intron	46698981	46699130	1	+	.	ID=g11460.t2.intron5;Parent=g11460.t2;
OX377613.1_Thelaira_solivaga_genome_assembly,_chromosome:_4	AUGUSTUS	CDS	46699131	46699266	1	+	0	ID=g11460.t2.CDS6;Parent=g11460.t2;
OX377613.1_Thelaira_solivaga_genome_assembly,_chromosome:_4	AUGUSTUS	exon	46699131	46699266	.	+	.	ID=g11460.t2.exon6;Parent=g11460.t2;
OX377613.1_Thelaira_solivaga_genome_assembly,_chromosome:_4	AUGUSTUS	intron	46699267	46699324	1	+	.	ID=g11460.t2.intron6;Parent=g11460.t2;
OX377613.1_Thelaira_solivaga_genome_assembly,_chromosome:_4	AUGUSTUS	CDS	46699325	46699689	1	+	2	ID=g11460.t2.CDS7;Parent=g11460.t2;
OX377613.1_Thelaira_solivaga_genome_assembly,_chromosome:_4	AUGUSTUS	exon	46699325	46699689	.	+	.	ID=g11460.t2.exon7;Parent=g11460.t2;
OX377613.1_Thelaira_solivaga_genome_assembly,_chromosome:_4	AUGUSTUS	intron	46699690	46699752	1	+	.	ID=g11460.t2.intron7;Parent=g11460.t2;
OX377613.1_Thelaira_solivaga_genome_assembly,_chromosome:_4	AUGUSTUS	CDS	46699753	46699844	1	+	0	ID=g11460.t2.CDS8;Parent=g11460.t2;
OX377613.1_Thelaira_solivaga_genome_assembly,_chromosome:_4	AUGUSTUS	exon	46699753	46699844	.	+	.	ID=g11460.t2.exon8;Parent=g11460.t2;
OX377613.1_Thelaira_solivaga_genome_assembly,_chromosome:_4	AUGUSTUS	intron	46699845	46699908	1	+	.	ID=g11460.t2.intron8;Parent=g11460.t2;
OX377613.1_Thelaira_solivaga_genome_assembly,_chromosome:_4	AUGUSTUS	CDS	46699909	46699957	1	+	1	ID=g11460.t2.CDS9;Parent=g11460.t2;
OX377613.1_Thelaira_solivaga_genome_assembly,_chromosome:_4	AUGUSTUS	exon	46699909	46699957	.	+	.	ID=g11460.t2.exon9;Parent=g11460.t2;
OX377613.1_Thelaira_solivaga_genome_assembly,_chromosome:_4	AUGUSTUS	intron	46699958	46701176	1	+	.	ID=g11460.t2.intron9;Parent=g11460.t2;
OX377613.1_Thelaira_solivaga_genome_assembly,_chromosome:_4	AUGUSTUS	CDS	46701177	46701833	1	+	0	ID=g11460.t2.CDS10;Parent=g11460.t2;
OX377613.1_Thelaira_solivaga_genome_assembly,_chromosome:_4	AUGUSTUS	exon	46701177	46701833	.	+	.	ID=g11460.t2.exon10;Parent=g11460.t2;
OX377613.1_Thelaira_solivaga_genome_assembly,_chromosome:_4	AUGUSTUS	stop_codon	46701831	46701833	.	+	0	ID=g11460.t2.stop1;Parent=g11460.t2;
OX377613.1_Thelaira_solivaga_genome_assembly,_chromosome:_4	AUGUSTUS	gene	46703708	46706482	.	+	.	ID=g11461;
OX377613.1_Thelaira_solivaga_genome_assembly,_chromosome:_4	AUGUSTUS	mRNA	46703708	46706482	1	+	.	ID=g11461.t1;Parent=g11461;
OX377613.1_Thelaira_solivaga_genome_assembly,_chromosome:_4	AUGUSTUS	start_codon	46703708	46703710	.	+	0	ID=g11461.t1.start1;Parent=g11461.t1;
OX377613.1_Thelaira_solivaga_genome_assembly,_chromosome:_4	AUGUSTUS	CDS	46703708	46704131	1	+	0	ID=g11461.t1.CDS1;Parent=g11461.t1;
OX377613.1_Thelaira_solivaga_genome_assembly,_chromosome:_4	AUGUSTUS	exon	46703708	46704131	.	+	.	ID=g11461.t1.exon1;Parent=g11461.t1;
OX377613.1_Thelaira_solivaga_genome_assembly,_chromosome:_4	AUGUSTUS	intron	46704132	46704191	1	+	.	ID=g11461.t1.intron1;Parent=g11461.t1;
OX377613.1_Thelaira_solivaga_genome_assembly,_chromosome:_4	AUGUSTUS	CDS	46704192	46704371	1	+	2	ID=g11461.t1.CDS2;Parent=g11461.t1;
OX377613.1_Thelaira_solivaga_genome_assembly,_chromosome:_4	AUGUSTUS	exon	46704192	46704371	.	+	.	ID=g11461.t1.exon2;Parent=g11461.t1;
OX377613.1_Thelaira_solivaga_genome_assembly,_chromosome:_4	AUGUSTUS	intron	46704372	46704445	1	+	.	ID=g11461.t1.intron2;Parent=g11461.t1;
OX377613.1_Thelaira_solivaga_genome_assembly,_chromosome:_4	AUGUSTUS	CDS	46704446	46704609	1	+	2	ID=g11461.t1.CDS3;Parent=g11461.t1;
OX377613.1_Thelaira_solivaga_genome_assembly,_chromosome:_4	AUGUSTUS	exon	46704446	46704609	.	+	.	ID=g11461.t1.exon3;Parent=g11461.t1;
OX377613.1_Thelaira_solivaga_genome_assembly,_chromosome:_4	AUGUSTUS	intron	46704610	46704711	1	+	.	ID=g11461.t1.intron3;Parent=g11461.t1;
OX377613.1_Thelaira_solivaga_genome_assembly,_chromosome:_4	AUGUSTUS	CDS	46704712	46705122	1	+	0	ID=g11461.t1.CDS4;Parent=g11461.t1;
OX377613.1_Thelaira_solivaga_genome_assembly,_chromosome:_4	AUGUSTUS	exon	46704712	46705122	.	+	.	ID=g11461.t1.exon4;Parent=g11461.t1;
OX377613.1_Thelaira_solivaga_genome_assembly,_chromosome:_4	AUGUSTUS	intron	46705123	46705180	1	+	.	ID=g11461.t1.intron4;Parent=g11461.t1;
OX377613.1_Thelaira_solivaga_genome_assembly,_chromosome:_4	AUGUSTUS	CDS	46705181	46705453	1	+	0	ID=g11461.t1.CDS5;Parent=g11461.t1;
OX377613.1_Thelaira_solivaga_genome_assembly,_chromosome:_4	AUGUSTUS	exon	46705181	46705453	.	+	.	ID=g11461.t1.exon5;Parent=g11461.t1;
OX377613.1_Thelaira_solivaga_genome_assembly,_chromosome:_4	AUGUSTUS	intron	46705454	46705515	1	+	.	ID=g11461.t1.intron5;Parent=g11461.t1;
OX377613.1_Thelaira_solivaga_genome_assembly,_chromosome:_4	AUGUSTUS	CDS	46705516	46705659	1	+	0	ID=g11461.t1.CDS6;Parent=g11461.t1;
OX377613.1_Thelaira_solivaga_genome_assembly,_chromosome:_4	AUGUSTUS	exon	46705516	46705659	.	+	.	ID=g11461.t1.exon6;Parent=g11461.t1;
OX377613.1_Thelaira_solivaga_genome_assembly,_chromosome:_4	AUGUSTUS	intron	46705660	46705741	1	+	.	ID=g11461.t1.intron6;Parent=g11461.t1;
OX377613.1_Thelaira_solivaga_genome_assembly,_chromosome:_4	AUGUSTUS	CDS	46705742	46706482	1	+	0	ID=g11461.t1.CDS7;Parent=g11461.t1;
OX377613.1_Thelaira_solivaga_genome_assembly,_chromosome:_4	AUGUSTUS	exon	46705742	46706482	.	+	.	ID=g11461.t1.exon7;Parent=g11461.t1;
OX377613.1_Thelaira_solivaga_genome_assembly,_chromosome:_4	AUGUSTUS	stop_codon	46706480	46706482	.	+	0	ID=g11461.t1.stop1;Parent=g11461.t1;
OX377613.1_Thelaira_solivaga_genome_assembly,_chromosome:_4	AUGUSTUS	gene	46755049	46756587	.	+	.	ID=g11462;
OX377613.1_Thelaira_solivaga_genome_assembly,_chromosome:_4	AUGUSTUS	mRNA	46755049	46756587	1	+	.	ID=g11462.t1;Parent=g11462;
OX377613.1_Thelaira_solivaga_genome_assembly,_chromosome:_4	AUGUSTUS	start_codon	46755049	46755051	.	+	0	ID=g11462.t1.start1;Parent=g11462.t1;
OX377613.1_Thelaira_solivaga_genome_assembly,_chromosome:_4	AUGUSTUS	CDS	46755049	46755237	1	+	0	ID=g11462.t1.CDS1;Parent=g11462.t1;
OX377613.1_Thelaira_solivaga_genome_assembly,_chromosome:_4	AUGUSTUS	exon	46755049	46755237	.	+	.	ID=g11462.t1.exon1;Parent=g11462.t1;
OX377613.1_Thelaira_solivaga_genome_assembly,_chromosome:_4	AUGUSTUS	intron	46755238	46756392	1	+	.	ID=g11462.t1.intron1;Parent=g11462.t1;
OX377613.1_Thelaira_solivaga_genome_assembly,_chromosome:_4	AUGUSTUS	CDS	46756393	46756587	1	+	0	ID=g11462.t1.CDS2;Parent=g11462.t1;
OX377613.1_Thelaira_solivaga_genome_assembly,_chromosome:_4	AUGUSTUS	exon	46756393	46756587	.	+	.	ID=g11462.t1.exon2;Parent=g11462.t1;
OX377613.1_Thelaira_solivaga_genome_assembly,_chromosome:_4	AUGUSTUS	stop_codon	46756585	46756587	.	+	0	ID=g11462.t1.stop1;Parent=g11462.t1;
OX377613.1_Thelaira_solivaga_genome_assembly,_chromosome:_4	AUGUSTUS	gene	46827189	46828502	.	+	.	ID=g11463;
OX377613.1_Thelaira_solivaga_genome_assembly,_chromosome:_4	AUGUSTUS	mRNA	46827189	46828502	1	+	.	ID=g11463.t1;Parent=g11463;
OX377613.1_Thelaira_solivaga_genome_assembly,_chromosome:_4	AUGUSTUS	start_codon	46827189	46827191	.	+	0	ID=g11463.t1.start1;Parent=g11463.t1;
OX377613.1_Thelaira_solivaga_genome_assembly,_chromosome:_4	AUGUSTUS	CDS	46827189	46828502	1	+	0	ID=g11463.t1.CDS1;Parent=g11463.t1;
OX377613.1_Thelaira_solivaga_genome_assembly,_chromosome:_4	AUGUSTUS	exon	46827189	46828502	.	+	.	ID=g11463.t1.exon1;Parent=g11463.t1;
OX377613.1_Thelaira_solivaga_genome_assembly,_chromosome:_4	AUGUSTUS	stop_codon	46828500	46828502	.	+	0	ID=g11463.t1.stop1;Parent=g11463.t1;
OX377613.1_Thelaira_solivaga_genome_assembly,_chromosome:_4	AUGUSTUS	gene	46859268	46860371	.	+	.	ID=g11464;
OX377613.1_Thelaira_solivaga_genome_assembly,_chromosome:_4	AUGUSTUS	mRNA	46859268	46860371	0.93	+	.	ID=g11464.t1;Parent=g11464;
OX377613.1_Thelaira_solivaga_genome_assembly,_chromosome:_4	AUGUSTUS	start_codon	46859268	46859270	.	+	0	ID=g11464.t1.start1;Parent=g11464.t1;
OX377613.1_Thelaira_solivaga_genome_assembly,_chromosome:_4	AUGUSTUS	CDS	46859268	46859503	0.93	+	0	ID=g11464.t1.CDS1;Parent=g11464.t1;
OX377613.1_Thelaira_solivaga_genome_assembly,_chromosome:_4	AUGUSTUS	exon	46859268	46859503	.	+	.	ID=g11464.t1.exon1;Parent=g11464.t1;
OX377613.1_Thelaira_solivaga_genome_assembly,_chromosome:_4	AUGUSTUS	intron	46859504	46859692	0.93	+	.	ID=g11464.t1.intron1;Parent=g11464.t1;
OX377613.1_Thelaira_solivaga_genome_assembly,_chromosome:_4	AUGUSTUS	CDS	46859693	46860371	0.97	+	1	ID=g11464.t1.CDS2;Parent=g11464.t1;
OX377613.1_Thelaira_solivaga_genome_assembly,_chromosome:_4	AUGUSTUS	exon	46859693	46860371	.	+	.	ID=g11464.t1.exon2;Parent=g11464.t1;
OX377613.1_Thelaira_solivaga_genome_assembly,_chromosome:_4	AUGUSTUS	stop_codon	46860369	46860371	.	+	0	ID=g11464.t1.stop1;Parent=g11464.t1;
OX377613.1_Thelaira_solivaga_genome_assembly,_chromosome:_4	AUGUSTUS	gene	46879353	46888076	.	+	.	ID=g11465;
OX377613.1_Thelaira_solivaga_genome_assembly,_chromosome:_4	AUGUSTUS	mRNA	46879353	46888076	1	+	.	ID=g11465.t1;Parent=g11465;
OX377613.1_Thelaira_solivaga_genome_assembly,_chromosome:_4	AUGUSTUS	start_codon	46879353	46879355	.	+	0	ID=g11465.t1.start1;Parent=g11465.t1;
OX377613.1_Thelaira_solivaga_genome_assembly,_chromosome:_4	AUGUSTUS	CDS	46879353	46879460	1	+	0	ID=g11465.t1.CDS1;Parent=g11465.t1;
OX377613.1_Thelaira_solivaga_genome_assembly,_chromosome:_4	AUGUSTUS	exon	46879353	46879460	.	+	.	ID=g11465.t1.exon1;Parent=g11465.t1;
OX377613.1_Thelaira_solivaga_genome_assembly,_chromosome:_4	AUGUSTUS	intron	46879461	46881894	1	+	.	ID=g11465.t1.intron1;Parent=g11465.t1;
OX377613.1_Thelaira_solivaga_genome_assembly,_chromosome:_4	AUGUSTUS	CDS	46881895	46882243	1	+	0	ID=g11465.t1.CDS2;Parent=g11465.t1;
OX377613.1_Thelaira_solivaga_genome_assembly,_chromosome:_4	AUGUSTUS	exon	46881895	46882243	.	+	.	ID=g11465.t1.exon2;Parent=g11465.t1;
OX377613.1_Thelaira_solivaga_genome_assembly,_chromosome:_4	AUGUSTUS	intron	46882244	46882396	1	+	.	ID=g11465.t1.intron2;Parent=g11465.t1;
OX377613.1_Thelaira_solivaga_genome_assembly,_chromosome:_4	AUGUSTUS	CDS	46882397	46882642	1	+	2	ID=g11465.t1.CDS3;Parent=g11465.t1;
OX377613.1_Thelaira_solivaga_genome_assembly,_chromosome:_4	AUGUSTUS	exon	46882397	46882642	.	+	.	ID=g11465.t1.exon3;Parent=g11465.t1;
OX377613.1_Thelaira_solivaga_genome_assembly,_chromosome:_4	AUGUSTUS	intron	46882643	46882756	1	+	.	ID=g11465.t1.intron3;Parent=g11465.t1;
OX377613.1_Thelaira_solivaga_genome_assembly,_chromosome:_4	AUGUSTUS	CDS	46882757	46885345	1	+	2	ID=g11465.t1.CDS4;Parent=g11465.t1;
OX377613.1_Thelaira_solivaga_genome_assembly,_chromosome:_4	AUGUSTUS	exon	46882757	46885345	.	+	.	ID=g11465.t1.exon4;Parent=g11465.t1;
OX377613.1_Thelaira_solivaga_genome_assembly,_chromosome:_4	AUGUSTUS	intron	46885346	46885413	1	+	.	ID=g11465.t1.intron4;Parent=g11465.t1;
OX377613.1_Thelaira_solivaga_genome_assembly,_chromosome:_4	AUGUSTUS	CDS	46885414	46885532	1	+	2	ID=g11465.t1.CDS5;Parent=g11465.t1;
OX377613.1_Thelaira_solivaga_genome_assembly,_chromosome:_4	AUGUSTUS	exon	46885414	46885532	.	+	.	ID=g11465.t1.exon5;Parent=g11465.t1;
OX377613.1_Thelaira_solivaga_genome_assembly,_chromosome:_4	AUGUSTUS	intron	46885533	46885607	1	+	.	ID=g11465.t1.intron5;Parent=g11465.t1;
OX377613.1_Thelaira_solivaga_genome_assembly,_chromosome:_4	AUGUSTUS	CDS	46885608	46885745	1	+	0	ID=g11465.t1.CDS6;Parent=g11465.t1;
OX377613.1_Thelaira_solivaga_genome_assembly,_chromosome:_4	AUGUSTUS	exon	46885608	46885745	.	+	.	ID=g11465.t1.exon6;Parent=g11465.t1;
OX377613.1_Thelaira_solivaga_genome_assembly,_chromosome:_4	AUGUSTUS	intron	46885746	46885802	1	+	.	ID=g11465.t1.intron6;Parent=g11465.t1;
OX377613.1_Thelaira_solivaga_genome_assembly,_chromosome:_4	AUGUSTUS	CDS	46885803	46886077	1	+	0	ID=g11465.t1.CDS7;Parent=g11465.t1;
OX377613.1_Thelaira_solivaga_genome_assembly,_chromosome:_4	AUGUSTUS	exon	46885803	46886077	.	+	.	ID=g11465.t1.exon7;Parent=g11465.t1;
OX377613.1_Thelaira_solivaga_genome_assembly,_chromosome:_4	AUGUSTUS	intron	46886078	46886158	1	+	.	ID=g11465.t1.intron7;Parent=g11465.t1;
OX377613.1_Thelaira_solivaga_genome_assembly,_chromosome:_4	AUGUSTUS	CDS	46886159	46886247	1	+	1	ID=g11465.t1.CDS8;Parent=g11465.t1;
OX377613.1_Thelaira_solivaga_genome_assembly,_chromosome:_4	AUGUSTUS	exon	46886159	46886247	.	+	.	ID=g11465.t1.exon8;Parent=g11465.t1;
OX377613.1_Thelaira_solivaga_genome_assembly,_chromosome:_4	AUGUSTUS	intron	46886248	46886311	1	+	.	ID=g11465.t1.intron8;Parent=g11465.t1;
OX377613.1_Thelaira_solivaga_genome_assembly,_chromosome:_4	AUGUSTUS	CDS	46886312	46886476	1	+	2	ID=g11465.t1.CDS9;Parent=g11465.t1;
OX377613.1_Thelaira_solivaga_genome_assembly,_chromosome:_4	AUGUSTUS	exon	46886312	46886476	.	+	.	ID=g11465.t1.exon9;Parent=g11465.t1;
OX377613.1_Thelaira_solivaga_genome_assembly,_chromosome:_4	AUGUSTUS	intron	46886477	46887888	1	+	.	ID=g11465.t1.intron9;Parent=g11465.t1;
OX377613.1_Thelaira_solivaga_genome_assembly,_chromosome:_4	AUGUSTUS	CDS	46887889	46888076	1	+	2	ID=g11465.t1.CDS10;Parent=g11465.t1;
OX377613.1_Thelaira_solivaga_genome_assembly,_chromosome:_4	AUGUSTUS	exon	46887889	46888076	.	+	.	ID=g11465.t1.exon10;Parent=g11465.t1;
OX377613.1_Thelaira_solivaga_genome_assembly,_chromosome:_4	AUGUSTUS	stop_codon	46888074	46888076	.	+	0	ID=g11465.t1.stop1;Parent=g11465.t1;
OX377613.1_Thelaira_solivaga_genome_assembly,_chromosome:_4	AUGUSTUS	gene	47074329	47077178	.	-	.	ID=g11466;
OX377613.1_Thelaira_solivaga_genome_assembly,_chromosome:_4	AUGUSTUS	mRNA	47074329	47077178	0.43	-	.	ID=g11466.t1;Parent=g11466;
OX377613.1_Thelaira_solivaga_genome_assembly,_chromosome:_4	AUGUSTUS	stop_codon	47074329	47074331	.	-	0	ID=g11466.t1.stop1;Parent=g11466.t1;
OX377613.1_Thelaira_solivaga_genome_assembly,_chromosome:_4	AUGUSTUS	CDS	47074329	47074463	0.43	-	0	ID=g11466.t1.CDS1;Parent=g11466.t1;
OX377613.1_Thelaira_solivaga_genome_assembly,_chromosome:_4	AUGUSTUS	exon	47074329	47074463	.	-	.	ID=g11466.t1.exon1;Parent=g11466.t1;
OX377613.1_Thelaira_solivaga_genome_assembly,_chromosome:_4	AUGUSTUS	intron	47074464	47076485	0.43	-	.	ID=g11466.t1.intron1;Parent=g11466.t1;
OX377613.1_Thelaira_solivaga_genome_assembly,_chromosome:_4	AUGUSTUS	CDS	47076486	47077178	0.65	-	0	ID=g11466.t1.CDS2;Parent=g11466.t1;
OX377613.1_Thelaira_solivaga_genome_assembly,_chromosome:_4	AUGUSTUS	exon	47076486	47077178	.	-	.	ID=g11466.t1.exon2;Parent=g11466.t1;
OX377613.1_Thelaira_solivaga_genome_assembly,_chromosome:_4	AUGUSTUS	start_codon	47077176	47077178	.	-	0	ID=g11466.t1.start1;Parent=g11466.t1;
OX377613.1_Thelaira_solivaga_genome_assembly,_chromosome:_4	AUGUSTUS	gene	47083881	47087432	.	+	.	ID=g11467;
OX377613.1_Thelaira_solivaga_genome_assembly,_chromosome:_4	AUGUSTUS	mRNA	47083881	47087432	1	+	.	ID=g11467.t1;Parent=g11467;
OX377613.1_Thelaira_solivaga_genome_assembly,_chromosome:_4	AUGUSTUS	start_codon	47083881	47083883	.	+	0	ID=g11467.t1.start1;Parent=g11467.t1;
OX377613.1_Thelaira_solivaga_genome_assembly,_chromosome:_4	AUGUSTUS	CDS	47083881	47083994	1	+	0	ID=g11467.t1.CDS1;Parent=g11467.t1;
OX377613.1_Thelaira_solivaga_genome_assembly,_chromosome:_4	AUGUSTUS	exon	47083881	47083994	.	+	.	ID=g11467.t1.exon1;Parent=g11467.t1;
OX377613.1_Thelaira_solivaga_genome_assembly,_chromosome:_4	AUGUSTUS	intron	47083995	47084272	1	+	.	ID=g11467.t1.intron1;Parent=g11467.t1;
OX377613.1_Thelaira_solivaga_genome_assembly,_chromosome:_4	AUGUSTUS	CDS	47084273	47084404	1	+	0	ID=g11467.t1.CDS2;Parent=g11467.t1;
OX377613.1_Thelaira_solivaga_genome_assembly,_chromosome:_4	AUGUSTUS	exon	47084273	47084404	.	+	.	ID=g11467.t1.exon2;Parent=g11467.t1;
OX377613.1_Thelaira_solivaga_genome_assembly,_chromosome:_4	AUGUSTUS	intron	47084405	47087297	1	+	.	ID=g11467.t1.intron2;Parent=g11467.t1;
OX377613.1_Thelaira_solivaga_genome_assembly,_chromosome:_4	AUGUSTUS	CDS	47087298	47087432	1	+	0	ID=g11467.t1.CDS3;Parent=g11467.t1;
OX377613.1_Thelaira_solivaga_genome_assembly,_chromosome:_4	AUGUSTUS	exon	47087298	47087432	.	+	.	ID=g11467.t1.exon3;Parent=g11467.t1;
OX377613.1_Thelaira_solivaga_genome_assembly,_chromosome:_4	AUGUSTUS	stop_codon	47087430	47087432	.	+	0	ID=g11467.t1.stop1;Parent=g11467.t1;
OX377613.1_Thelaira_solivaga_genome_assembly,_chromosome:_4	AUGUSTUS	gene	47087734	47091829	.	-	.	ID=g11468;
OX377613.1_Thelaira_solivaga_genome_assembly,_chromosome:_4	AUGUSTUS	mRNA	47087734	47091829	1	-	.	ID=g11468.t1;Parent=g11468;
OX377613.1_Thelaira_solivaga_genome_assembly,_chromosome:_4	AUGUSTUS	stop_codon	47087734	47087736	.	-	0	ID=g11468.t1.stop1;Parent=g11468.t1;
OX377613.1_Thelaira_solivaga_genome_assembly,_chromosome:_4	AUGUSTUS	CDS	47087734	47087986	1	-	1	ID=g11468.t1.CDS1;Parent=g11468.t1;
OX377613.1_Thelaira_solivaga_genome_assembly,_chromosome:_4	AUGUSTUS	exon	47087734	47087986	.	-	.	ID=g11468.t1.exon1;Parent=g11468.t1;
OX377613.1_Thelaira_solivaga_genome_assembly,_chromosome:_4	AUGUSTUS	intron	47087987	47088056	1	-	.	ID=g11468.t1.intron1;Parent=g11468.t1;
OX377613.1_Thelaira_solivaga_genome_assembly,_chromosome:_4	AUGUSTUS	CDS	47088057	47089870	1	-	0	ID=g11468.t1.CDS2;Parent=g11468.t1;
OX377613.1_Thelaira_solivaga_genome_assembly,_chromosome:_4	AUGUSTUS	exon	47088057	47089870	.	-	.	ID=g11468.t1.exon2;Parent=g11468.t1;
OX377613.1_Thelaira_solivaga_genome_assembly,_chromosome:_4	AUGUSTUS	intron	47089871	47089944	1	-	.	ID=g11468.t1.intron2;Parent=g11468.t1;
OX377613.1_Thelaira_solivaga_genome_assembly,_chromosome:_4	AUGUSTUS	CDS	47089945	47090956	1	-	1	ID=g11468.t1.CDS3;Parent=g11468.t1;
OX377613.1_Thelaira_solivaga_genome_assembly,_chromosome:_4	AUGUSTUS	exon	47089945	47090956	.	-	.	ID=g11468.t1.exon3;Parent=g11468.t1;
OX377613.1_Thelaira_solivaga_genome_assembly,_chromosome:_4	AUGUSTUS	intron	47090957	47091053	1	-	.	ID=g11468.t1.intron3;Parent=g11468.t1;
OX377613.1_Thelaira_solivaga_genome_assembly,_chromosome:_4	AUGUSTUS	CDS	47091054	47091829	1	-	0	ID=g11468.t1.CDS4;Parent=g11468.t1;
OX377613.1_Thelaira_solivaga_genome_assembly,_chromosome:_4	AUGUSTUS	exon	47091054	47091829	.	-	.	ID=g11468.t1.exon4;Parent=g11468.t1;
OX377613.1_Thelaira_solivaga_genome_assembly,_chromosome:_4	AUGUSTUS	start_codon	47091827	47091829	.	-	0	ID=g11468.t1.start1;Parent=g11468.t1;
OX377613.1_Thelaira_solivaga_genome_assembly,_chromosome:_4	AUGUSTUS	gene	47093665	47095970	.	-	.	ID=g11469;
OX377613.1_Thelaira_solivaga_genome_assembly,_chromosome:_4	AUGUSTUS	mRNA	47093665	47095970	1	-	.	ID=g11469.t1;Parent=g11469;
OX377613.1_Thelaira_solivaga_genome_assembly,_chromosome:_4	AUGUSTUS	stop_codon	47093665	47093667	.	-	0	ID=g11469.t1.stop1;Parent=g11469.t1;
OX377613.1_Thelaira_solivaga_genome_assembly,_chromosome:_4	AUGUSTUS	CDS	47093665	47094749	1	-	2	ID=g11469.t1.CDS1;Parent=g11469.t1;
OX377613.1_Thelaira_solivaga_genome_assembly,_chromosome:_4	AUGUSTUS	exon	47093665	47094749	.	-	.	ID=g11469.t1.exon1;Parent=g11469.t1;
OX377613.1_Thelaira_solivaga_genome_assembly,_chromosome:_4	AUGUSTUS	intron	47094750	47095012	1	-	.	ID=g11469.t1.intron1;Parent=g11469.t1;
OX377613.1_Thelaira_solivaga_genome_assembly,_chromosome:_4	AUGUSTUS	CDS	47095013	47095970	1	-	0	ID=g11469.t1.CDS2;Parent=g11469.t1;
OX377613.1_Thelaira_solivaga_genome_assembly,_chromosome:_4	AUGUSTUS	exon	47095013	47095970	.	-	.	ID=g11469.t1.exon2;Parent=g11469.t1;
OX377613.1_Thelaira_solivaga_genome_assembly,_chromosome:_4	AUGUSTUS	start_codon	47095968	47095970	.	-	0	ID=g11469.t1.start1;Parent=g11469.t1;
OX377613.1_Thelaira_solivaga_genome_assembly,_chromosome:_4	AUGUSTUS	gene	47097015	47102306	.	+	.	ID=g11470;
OX377613.1_Thelaira_solivaga_genome_assembly,_chromosome:_4	AUGUSTUS	mRNA	47097015	47102306	1	+	.	ID=g11470.t1;Parent=g11470;
OX377613.1_Thelaira_solivaga_genome_assembly,_chromosome:_4	AUGUSTUS	start_codon	47097015	47097017	.	+	0	ID=g11470.t1.start1;Parent=g11470.t1;
OX377613.1_Thelaira_solivaga_genome_assembly,_chromosome:_4	AUGUSTUS	CDS	47097015	47097088	1	+	0	ID=g11470.t1.CDS1;Parent=g11470.t1;
OX377613.1_Thelaira_solivaga_genome_assembly,_chromosome:_4	AUGUSTUS	exon	47097015	47097088	.	+	.	ID=g11470.t1.exon1;Parent=g11470.t1;
OX377613.1_Thelaira_solivaga_genome_assembly,_chromosome:_4	AUGUSTUS	intron	47097089	47097227	1	+	.	ID=g11470.t1.intron1;Parent=g11470.t1;
OX377613.1_Thelaira_solivaga_genome_assembly,_chromosome:_4	AUGUSTUS	CDS	47097228	47097886	1	+	1	ID=g11470.t1.CDS2;Parent=g11470.t1;
OX377613.1_Thelaira_solivaga_genome_assembly,_chromosome:_4	AUGUSTUS	exon	47097228	47097886	.	+	.	ID=g11470.t1.exon2;Parent=g11470.t1;
OX377613.1_Thelaira_solivaga_genome_assembly,_chromosome:_4	AUGUSTUS	intron	47097887	47098366	1	+	.	ID=g11470.t1.intron2;Parent=g11470.t1;
OX377613.1_Thelaira_solivaga_genome_assembly,_chromosome:_4	AUGUSTUS	CDS	47098367	47099248	1	+	2	ID=g11470.t1.CDS3;Parent=g11470.t1;
OX377613.1_Thelaira_solivaga_genome_assembly,_chromosome:_4	AUGUSTUS	exon	47098367	47099248	.	+	.	ID=g11470.t1.exon3;Parent=g11470.t1;
OX377613.1_Thelaira_solivaga_genome_assembly,_chromosome:_4	AUGUSTUS	intron	47099249	47099314	1	+	.	ID=g11470.t1.intron3;Parent=g11470.t1;
OX377613.1_Thelaira_solivaga_genome_assembly,_chromosome:_4	AUGUSTUS	CDS	47099315	47099392	1	+	2	ID=g11470.t1.CDS4;Parent=g11470.t1;
OX377613.1_Thelaira_solivaga_genome_assembly,_chromosome:_4	AUGUSTUS	exon	47099315	47099392	.	+	.	ID=g11470.t1.exon4;Parent=g11470.t1;
OX377613.1_Thelaira_solivaga_genome_assembly,_chromosome:_4	AUGUSTUS	intron	47099393	47099472	1	+	.	ID=g11470.t1.intron4;Parent=g11470.t1;
OX377613.1_Thelaira_solivaga_genome_assembly,_chromosome:_4	AUGUSTUS	CDS	47099473	47099517	1	+	2	ID=g11470.t1.CDS5;Parent=g11470.t1;
OX377613.1_Thelaira_solivaga_genome_assembly,_chromosome:_4	AUGUSTUS	exon	47099473	47099517	.	+	.	ID=g11470.t1.exon5;Parent=g11470.t1;
OX377613.1_Thelaira_solivaga_genome_assembly,_chromosome:_4	AUGUSTUS	intron	47099518	47099834	1	+	.	ID=g11470.t1.intron5;Parent=g11470.t1;
OX377613.1_Thelaira_solivaga_genome_assembly,_chromosome:_4	AUGUSTUS	CDS	47099835	47101870	1	+	2	ID=g11470.t1.CDS6;Parent=g11470.t1;
OX377613.1_Thelaira_solivaga_genome_assembly,_chromosome:_4	AUGUSTUS	exon	47099835	47101870	.	+	.	ID=g11470.t1.exon6;Parent=g11470.t1;
OX377613.1_Thelaira_solivaga_genome_assembly,_chromosome:_4	AUGUSTUS	intron	47101871	47101975	1	+	.	ID=g11470.t1.intron6;Parent=g11470.t1;
OX377613.1_Thelaira_solivaga_genome_assembly,_chromosome:_4	AUGUSTUS	CDS	47101976	47102128	1	+	0	ID=g11470.t1.CDS7;Parent=g11470.t1;
OX377613.1_Thelaira_solivaga_genome_assembly,_chromosome:_4	AUGUSTUS	exon	47101976	47102128	.	+	.	ID=g11470.t1.exon7;Parent=g11470.t1;
OX377613.1_Thelaira_solivaga_genome_assembly,_chromosome:_4	AUGUSTUS	intron	47102129	47102192	1	+	.	ID=g11470.t1.intron7;Parent=g11470.t1;
OX377613.1_Thelaira_solivaga_genome_assembly,_chromosome:_4	AUGUSTUS	CDS	47102193	47102306	1	+	0	ID=g11470.t1.CDS8;Parent=g11470.t1;
OX377613.1_Thelaira_solivaga_genome_assembly,_chromosome:_4	AUGUSTUS	exon	47102193	47102306	.	+	.	ID=g11470.t1.exon8;Parent=g11470.t1;
OX377613.1_Thelaira_solivaga_genome_assembly,_chromosome:_4	AUGUSTUS	stop_codon	47102304	47102306	.	+	0	ID=g11470.t1.stop1;Parent=g11470.t1;
OX377613.1_Thelaira_solivaga_genome_assembly,_chromosome:_4	AUGUSTUS	mRNA	47097015	47102306	0.8	+	.	ID=g11470.t2;Parent=g11470;
OX377613.1_Thelaira_solivaga_genome_assembly,_chromosome:_4	AUGUSTUS	start_codon	47097015	47097017	.	+	0	ID=g11470.t2.start1;Parent=g11470.t2;
OX377613.1_Thelaira_solivaga_genome_assembly,_chromosome:_4	AUGUSTUS	CDS	47097015	47097088	1	+	0	ID=g11470.t2.CDS1;Parent=g11470.t2;
OX377613.1_Thelaira_solivaga_genome_assembly,_chromosome:_4	AUGUSTUS	exon	47097015	47097088	.	+	.	ID=g11470.t2.exon1;Parent=g11470.t2;
OX377613.1_Thelaira_solivaga_genome_assembly,_chromosome:_4	AUGUSTUS	intron	47097089	47097227	1	+	.	ID=g11470.t2.intron1;Parent=g11470.t2;
OX377613.1_Thelaira_solivaga_genome_assembly,_chromosome:_4	AUGUSTUS	CDS	47097228	47097886	0.99	+	1	ID=g11470.t2.CDS2;Parent=g11470.t2;
OX377613.1_Thelaira_solivaga_genome_assembly,_chromosome:_4	AUGUSTUS	exon	47097228	47097886	.	+	.	ID=g11470.t2.exon2;Parent=g11470.t2;
OX377613.1_Thelaira_solivaga_genome_assembly,_chromosome:_4	AUGUSTUS	intron	47097887	47098366	1	+	.	ID=g11470.t2.intron2;Parent=g11470.t2;
OX377613.1_Thelaira_solivaga_genome_assembly,_chromosome:_4	AUGUSTUS	CDS	47098367	47099248	1	+	2	ID=g11470.t2.CDS3;Parent=g11470.t2;
OX377613.1_Thelaira_solivaga_genome_assembly,_chromosome:_4	AUGUSTUS	exon	47098367	47099248	.	+	.	ID=g11470.t2.exon3;Parent=g11470.t2;
OX377613.1_Thelaira_solivaga_genome_assembly,_chromosome:_4	AUGUSTUS	intron	47099249	47099314	1	+	.	ID=g11470.t2.intron3;Parent=g11470.t2;
OX377613.1_Thelaira_solivaga_genome_assembly,_chromosome:_4	AUGUSTUS	CDS	47099315	47099392	1	+	2	ID=g11470.t2.CDS4;Parent=g11470.t2;
OX377613.1_Thelaira_solivaga_genome_assembly,_chromosome:_4	AUGUSTUS	exon	47099315	47099392	.	+	.	ID=g11470.t2.exon4;Parent=g11470.t2;
OX377613.1_Thelaira_solivaga_genome_assembly,_chromosome:_4	AUGUSTUS	intron	47099393	47099834	0.81	+	.	ID=g11470.t2.intron4;Parent=g11470.t2;
OX377613.1_Thelaira_solivaga_genome_assembly,_chromosome:_4	AUGUSTUS	CDS	47099835	47101870	1	+	2	ID=g11470.t2.CDS5;Parent=g11470.t2;
OX377613.1_Thelaira_solivaga_genome_assembly,_chromosome:_4	AUGUSTUS	exon	47099835	47101870	.	+	.	ID=g11470.t2.exon5;Parent=g11470.t2;
OX377613.1_Thelaira_solivaga_genome_assembly,_chromosome:_4	AUGUSTUS	intron	47101871	47101975	1	+	.	ID=g11470.t2.intron5;Parent=g11470.t2;
OX377613.1_Thelaira_solivaga_genome_assembly,_chromosome:_4	AUGUSTUS	CDS	47101976	47102128	1	+	0	ID=g11470.t2.CDS6;Parent=g11470.t2;
OX377613.1_Thelaira_solivaga_genome_assembly,_chromosome:_4	AUGUSTUS	exon	47101976	47102128	.	+	.	ID=g11470.t2.exon6;Parent=g11470.t2;
OX377613.1_Thelaira_solivaga_genome_assembly,_chromosome:_4	AUGUSTUS	intron	47102129	47102192	1	+	.	ID=g11470.t2.intron6;Parent=g11470.t2;
OX377613.1_Thelaira_solivaga_genome_assembly,_chromosome:_4	AUGUSTUS	CDS	47102193	47102306	1	+	0	ID=g11470.t2.CDS7;Parent=g11470.t2;
OX377613.1_Thelaira_solivaga_genome_assembly,_chromosome:_4	AUGUSTUS	exon	47102193	47102306	.	+	.	ID=g11470.t2.exon7;Parent=g11470.t2;
OX377613.1_Thelaira_solivaga_genome_assembly,_chromosome:_4	AUGUSTUS	stop_codon	47102304	47102306	.	+	0	ID=g11470.t2.stop1;Parent=g11470.t2;
OX377613.1_Thelaira_solivaga_genome_assembly,_chromosome:_4	AUGUSTUS	gene	47102953	47103921	.	-	.	ID=g11471;
OX377613.1_Thelaira_solivaga_genome_assembly,_chromosome:_4	AUGUSTUS	mRNA	47102953	47103921	1	-	.	ID=g11471.t1;Parent=g11471;
OX377613.1_Thelaira_solivaga_genome_assembly,_chromosome:_4	AUGUSTUS	stop_codon	47102953	47102955	.	-	0	ID=g11471.t1.stop1;Parent=g11471.t1;
OX377613.1_Thelaira_solivaga_genome_assembly,_chromosome:_4	AUGUSTUS	CDS	47102953	47103320	1	-	2	ID=g11471.t1.CDS1;Parent=g11471.t1;
OX377613.1_Thelaira_solivaga_genome_assembly,_chromosome:_4	AUGUSTUS	exon	47102953	47103320	.	-	.	ID=g11471.t1.exon1;Parent=g11471.t1;
OX377613.1_Thelaira_solivaga_genome_assembly,_chromosome:_4	AUGUSTUS	intron	47103321	47103559	1	-	.	ID=g11471.t1.intron1;Parent=g11471.t1;
OX377613.1_Thelaira_solivaga_genome_assembly,_chromosome:_4	AUGUSTUS	CDS	47103560	47103644	1	-	0	ID=g11471.t1.CDS2;Parent=g11471.t1;
OX377613.1_Thelaira_solivaga_genome_assembly,_chromosome:_4	AUGUSTUS	exon	47103560	47103644	.	-	.	ID=g11471.t1.exon2;Parent=g11471.t1;
OX377613.1_Thelaira_solivaga_genome_assembly,_chromosome:_4	AUGUSTUS	intron	47103645	47103708	1	-	.	ID=g11471.t1.intron2;Parent=g11471.t1;
OX377613.1_Thelaira_solivaga_genome_assembly,_chromosome:_4	AUGUSTUS	CDS	47103709	47103921	1	-	0	ID=g11471.t1.CDS3;Parent=g11471.t1;
OX377613.1_Thelaira_solivaga_genome_assembly,_chromosome:_4	AUGUSTUS	exon	47103709	47103921	.	-	.	ID=g11471.t1.exon3;Parent=g11471.t1;
OX377613.1_Thelaira_solivaga_genome_assembly,_chromosome:_4	AUGUSTUS	start_codon	47103919	47103921	.	-	0	ID=g11471.t1.start1;Parent=g11471.t1;
OX377613.1_Thelaira_solivaga_genome_assembly,_chromosome:_4	AUGUSTUS	gene	47130896	47135301	.	+	.	ID=g11472;
OX377613.1_Thelaira_solivaga_genome_assembly,_chromosome:_4	AUGUSTUS	mRNA	47130896	47135301	1	+	.	ID=g11472.t1;Parent=g11472;
OX377613.1_Thelaira_solivaga_genome_assembly,_chromosome:_4	AUGUSTUS	start_codon	47130896	47130898	.	+	0	ID=g11472.t1.start1;Parent=g11472.t1;
OX377613.1_Thelaira_solivaga_genome_assembly,_chromosome:_4	AUGUSTUS	CDS	47130896	47131259	1	+	0	ID=g11472.t1.CDS1;Parent=g11472.t1;
OX377613.1_Thelaira_solivaga_genome_assembly,_chromosome:_4	AUGUSTUS	exon	47130896	47131259	.	+	.	ID=g11472.t1.exon1;Parent=g11472.t1;
OX377613.1_Thelaira_solivaga_genome_assembly,_chromosome:_4	AUGUSTUS	intron	47131260	47131337	1	+	.	ID=g11472.t1.intron1;Parent=g11472.t1;
OX377613.1_Thelaira_solivaga_genome_assembly,_chromosome:_4	AUGUSTUS	CDS	47131338	47131617	1	+	2	ID=g11472.t1.CDS2;Parent=g11472.t1;
OX377613.1_Thelaira_solivaga_genome_assembly,_chromosome:_4	AUGUSTUS	exon	47131338	47131617	.	+	.	ID=g11472.t1.exon2;Parent=g11472.t1;
OX377613.1_Thelaira_solivaga_genome_assembly,_chromosome:_4	AUGUSTUS	intron	47131618	47131690	1	+	.	ID=g11472.t1.intron2;Parent=g11472.t1;
OX377613.1_Thelaira_solivaga_genome_assembly,_chromosome:_4	AUGUSTUS	CDS	47131691	47131837	1	+	1	ID=g11472.t1.CDS3;Parent=g11472.t1;
OX377613.1_Thelaira_solivaga_genome_assembly,_chromosome:_4	AUGUSTUS	exon	47131691	47131837	.	+	.	ID=g11472.t1.exon3;Parent=g11472.t1;
OX377613.1_Thelaira_solivaga_genome_assembly,_chromosome:_4	AUGUSTUS	intron	47131838	47134884	1	+	.	ID=g11472.t1.intron3;Parent=g11472.t1;
OX377613.1_Thelaira_solivaga_genome_assembly,_chromosome:_4	AUGUSTUS	CDS	47134885	47135034	1	+	1	ID=g11472.t1.CDS4;Parent=g11472.t1;
OX377613.1_Thelaira_solivaga_genome_assembly,_chromosome:_4	AUGUSTUS	exon	47134885	47135034	.	+	.	ID=g11472.t1.exon4;Parent=g11472.t1;
OX377613.1_Thelaira_solivaga_genome_assembly,_chromosome:_4	AUGUSTUS	intron	47135035	47135114	1	+	.	ID=g11472.t1.intron4;Parent=g11472.t1;
OX377613.1_Thelaira_solivaga_genome_assembly,_chromosome:_4	AUGUSTUS	CDS	47135115	47135301	1	+	1	ID=g11472.t1.CDS5;Parent=g11472.t1;
OX377613.1_Thelaira_solivaga_genome_assembly,_chromosome:_4	AUGUSTUS	exon	47135115	47135301	.	+	.	ID=g11472.t1.exon5;Parent=g11472.t1;
OX377613.1_Thelaira_solivaga_genome_assembly,_chromosome:_4	AUGUSTUS	stop_codon	47135299	47135301	.	+	0	ID=g11472.t1.stop1;Parent=g11472.t1;
OX377613.1_Thelaira_solivaga_genome_assembly,_chromosome:_4	AUGUSTUS	gene	47139379	47142851	.	+	.	ID=g11473;
OX377613.1_Thelaira_solivaga_genome_assembly,_chromosome:_4	AUGUSTUS	mRNA	47139379	47142851	1	+	.	ID=g11473.t1;Parent=g11473;
OX377613.1_Thelaira_solivaga_genome_assembly,_chromosome:_4	AUGUSTUS	start_codon	47139379	47139381	.	+	0	ID=g11473.t1.start1;Parent=g11473.t1;
OX377613.1_Thelaira_solivaga_genome_assembly,_chromosome:_4	AUGUSTUS	CDS	47139379	47139517	1	+	0	ID=g11473.t1.CDS1;Parent=g11473.t1;
OX377613.1_Thelaira_solivaga_genome_assembly,_chromosome:_4	AUGUSTUS	exon	47139379	47139517	.	+	.	ID=g11473.t1.exon1;Parent=g11473.t1;
OX377613.1_Thelaira_solivaga_genome_assembly,_chromosome:_4	AUGUSTUS	intron	47139518	47141415	1	+	.	ID=g11473.t1.intron1;Parent=g11473.t1;
OX377613.1_Thelaira_solivaga_genome_assembly,_chromosome:_4	AUGUSTUS	CDS	47141416	47142851	1	+	2	ID=g11473.t1.CDS2;Parent=g11473.t1;
OX377613.1_Thelaira_solivaga_genome_assembly,_chromosome:_4	AUGUSTUS	exon	47141416	47142851	.	+	.	ID=g11473.t1.exon2;Parent=g11473.t1;
OX377613.1_Thelaira_solivaga_genome_assembly,_chromosome:_4	AUGUSTUS	stop_codon	47142849	47142851	.	+	0	ID=g11473.t1.stop1;Parent=g11473.t1;
OX377613.1_Thelaira_solivaga_genome_assembly,_chromosome:_4	AUGUSTUS	gene	47143594	47149722	.	-	.	ID=g11474;
OX377613.1_Thelaira_solivaga_genome_assembly,_chromosome:_4	AUGUSTUS	mRNA	47143594	47149722	1	-	.	ID=g11474.t1;Parent=g11474;
OX377613.1_Thelaira_solivaga_genome_assembly,_chromosome:_4	AUGUSTUS	stop_codon	47143594	47143596	.	-	0	ID=g11474.t1.stop1;Parent=g11474.t1;
OX377613.1_Thelaira_solivaga_genome_assembly,_chromosome:_4	AUGUSTUS	CDS	47143594	47144218	1	-	1	ID=g11474.t1.CDS1;Parent=g11474.t1;
OX377613.1_Thelaira_solivaga_genome_assembly,_chromosome:_4	AUGUSTUS	exon	47143594	47144218	.	-	.	ID=g11474.t1.exon1;Parent=g11474.t1;
OX377613.1_Thelaira_solivaga_genome_assembly,_chromosome:_4	AUGUSTUS	intron	47144219	47144358	1	-	.	ID=g11474.t1.intron1;Parent=g11474.t1;
OX377613.1_Thelaira_solivaga_genome_assembly,_chromosome:_4	AUGUSTUS	CDS	47144359	47144528	1	-	0	ID=g11474.t1.CDS2;Parent=g11474.t1;
OX377613.1_Thelaira_solivaga_genome_assembly,_chromosome:_4	AUGUSTUS	exon	47144359	47144528	.	-	.	ID=g11474.t1.exon2;Parent=g11474.t1;
OX377613.1_Thelaira_solivaga_genome_assembly,_chromosome:_4	AUGUSTUS	intron	47144529	47144698	1	-	.	ID=g11474.t1.intron2;Parent=g11474.t1;
OX377613.1_Thelaira_solivaga_genome_assembly,_chromosome:_4	AUGUSTUS	CDS	47144699	47144788	1	-	0	ID=g11474.t1.CDS3;Parent=g11474.t1;
OX377613.1_Thelaira_solivaga_genome_assembly,_chromosome:_4	AUGUSTUS	exon	47144699	47144788	.	-	.	ID=g11474.t1.exon3;Parent=g11474.t1;
OX377613.1_Thelaira_solivaga_genome_assembly,_chromosome:_4	AUGUSTUS	intron	47144789	47145388	1	-	.	ID=g11474.t1.intron3;Parent=g11474.t1;
OX377613.1_Thelaira_solivaga_genome_assembly,_chromosome:_4	AUGUSTUS	CDS	47145389	47145906	1	-	2	ID=g11474.t1.CDS4;Parent=g11474.t1;
OX377613.1_Thelaira_solivaga_genome_assembly,_chromosome:_4	AUGUSTUS	exon	47145389	47145906	.	-	.	ID=g11474.t1.exon4;Parent=g11474.t1;
OX377613.1_Thelaira_solivaga_genome_assembly,_chromosome:_4	AUGUSTUS	intron	47145907	47145957	1	-	.	ID=g11474.t1.intron4;Parent=g11474.t1;
OX377613.1_Thelaira_solivaga_genome_assembly,_chromosome:_4	AUGUSTUS	CDS	47145958	47146089	1	-	2	ID=g11474.t1.CDS5;Parent=g11474.t1;
OX377613.1_Thelaira_solivaga_genome_assembly,_chromosome:_4	AUGUSTUS	exon	47145958	47146089	.	-	.	ID=g11474.t1.exon5;Parent=g11474.t1;
OX377613.1_Thelaira_solivaga_genome_assembly,_chromosome:_4	AUGUSTUS	intron	47146090	47147674	1	-	.	ID=g11474.t1.intron5;Parent=g11474.t1;
OX377613.1_Thelaira_solivaga_genome_assembly,_chromosome:_4	AUGUSTUS	CDS	47147675	47147799	1	-	1	ID=g11474.t1.CDS6;Parent=g11474.t1;
OX377613.1_Thelaira_solivaga_genome_assembly,_chromosome:_4	AUGUSTUS	exon	47147675	47147799	.	-	.	ID=g11474.t1.exon6;Parent=g11474.t1;
OX377613.1_Thelaira_solivaga_genome_assembly,_chromosome:_4	AUGUSTUS	intron	47147800	47149639	1	-	.	ID=g11474.t1.intron6;Parent=g11474.t1;
OX377613.1_Thelaira_solivaga_genome_assembly,_chromosome:_4	AUGUSTUS	CDS	47149640	47149722	1	-	0	ID=g11474.t1.CDS7;Parent=g11474.t1;
OX377613.1_Thelaira_solivaga_genome_assembly,_chromosome:_4	AUGUSTUS	exon	47149640	47149722	.	-	.	ID=g11474.t1.exon7;Parent=g11474.t1;
OX377613.1_Thelaira_solivaga_genome_assembly,_chromosome:_4	AUGUSTUS	start_codon	47149720	47149722	.	-	0	ID=g11474.t1.start1;Parent=g11474.t1;
OX377613.1_Thelaira_solivaga_genome_assembly,_chromosome:_4	AUGUSTUS	gene	47150780	47151299	.	+	.	ID=g11475;
OX377613.1_Thelaira_solivaga_genome_assembly,_chromosome:_4	AUGUSTUS	mRNA	47150780	47151299	1	+	.	ID=g11475.t1;Parent=g11475;
OX377613.1_Thelaira_solivaga_genome_assembly,_chromosome:_4	AUGUSTUS	start_codon	47150780	47150782	.	+	0	ID=g11475.t1.start1;Parent=g11475.t1;
OX377613.1_Thelaira_solivaga_genome_assembly,_chromosome:_4	AUGUSTUS	CDS	47150780	47151070	1	+	0	ID=g11475.t1.CDS1;Parent=g11475.t1;
OX377613.1_Thelaira_solivaga_genome_assembly,_chromosome:_4	AUGUSTUS	exon	47150780	47151070	.	+	.	ID=g11475.t1.exon1;Parent=g11475.t1;
OX377613.1_Thelaira_solivaga_genome_assembly,_chromosome:_4	AUGUSTUS	intron	47151071	47151131	1	+	.	ID=g11475.t1.intron1;Parent=g11475.t1;
OX377613.1_Thelaira_solivaga_genome_assembly,_chromosome:_4	AUGUSTUS	CDS	47151132	47151299	1	+	0	ID=g11475.t1.CDS2;Parent=g11475.t1;
OX377613.1_Thelaira_solivaga_genome_assembly,_chromosome:_4	AUGUSTUS	exon	47151132	47151299	.	+	.	ID=g11475.t1.exon2;Parent=g11475.t1;
OX377613.1_Thelaira_solivaga_genome_assembly,_chromosome:_4	AUGUSTUS	stop_codon	47151297	47151299	.	+	0	ID=g11475.t1.stop1;Parent=g11475.t1;
OX377613.1_Thelaira_solivaga_genome_assembly,_chromosome:_4	AUGUSTUS	gene	47156687	47158979	.	-	.	ID=g11476;
OX377613.1_Thelaira_solivaga_genome_assembly,_chromosome:_4	AUGUSTUS	mRNA	47156687	47158979	0.12	-	.	ID=g11476.t1;Parent=g11476;
OX377613.1_Thelaira_solivaga_genome_assembly,_chromosome:_4	AUGUSTUS	stop_codon	47156687	47156689	.	-	0	ID=g11476.t1.stop1;Parent=g11476.t1;
OX377613.1_Thelaira_solivaga_genome_assembly,_chromosome:_4	AUGUSTUS	CDS	47156687	47156866	1	-	0	ID=g11476.t1.CDS1;Parent=g11476.t1;
OX377613.1_Thelaira_solivaga_genome_assembly,_chromosome:_4	AUGUSTUS	exon	47156687	47156866	.	-	.	ID=g11476.t1.exon1;Parent=g11476.t1;
OX377613.1_Thelaira_solivaga_genome_assembly,_chromosome:_4	AUGUSTUS	intron	47156867	47157124	1	-	.	ID=g11476.t1.intron1;Parent=g11476.t1;
OX377613.1_Thelaira_solivaga_genome_assembly,_chromosome:_4	AUGUSTUS	CDS	47157125	47157351	1	-	2	ID=g11476.t1.CDS2;Parent=g11476.t1;
OX377613.1_Thelaira_solivaga_genome_assembly,_chromosome:_4	AUGUSTUS	exon	47157125	47157351	.	-	.	ID=g11476.t1.exon2;Parent=g11476.t1;
OX377613.1_Thelaira_solivaga_genome_assembly,_chromosome:_4	AUGUSTUS	intron	47157352	47158954	0.12	-	.	ID=g11476.t1.intron2;Parent=g11476.t1;
OX377613.1_Thelaira_solivaga_genome_assembly,_chromosome:_4	AUGUSTUS	CDS	47158955	47158979	0.12	-	0	ID=g11476.t1.CDS3;Parent=g11476.t1;
OX377613.1_Thelaira_solivaga_genome_assembly,_chromosome:_4	AUGUSTUS	exon	47158955	47158979	.	-	.	ID=g11476.t1.exon3;Parent=g11476.t1;
OX377613.1_Thelaira_solivaga_genome_assembly,_chromosome:_4	AUGUSTUS	start_codon	47158977	47158979	.	-	0	ID=g11476.t1.start1;Parent=g11476.t1;
OX377613.1_Thelaira_solivaga_genome_assembly,_chromosome:_4	AUGUSTUS	gene	47198604	47209270	.	-	.	ID=g11477;
OX377613.1_Thelaira_solivaga_genome_assembly,_chromosome:_4	AUGUSTUS	mRNA	47198604	47209270	0.71	-	.	ID=g11477.t1;Parent=g11477;
OX377613.1_Thelaira_solivaga_genome_assembly,_chromosome:_4	AUGUSTUS	stop_codon	47198604	47198606	.	-	0	ID=g11477.t1.stop1;Parent=g11477.t1;
OX377613.1_Thelaira_solivaga_genome_assembly,_chromosome:_4	AUGUSTUS	CDS	47198604	47199931	1	-	2	ID=g11477.t1.CDS1;Parent=g11477.t1;
OX377613.1_Thelaira_solivaga_genome_assembly,_chromosome:_4	AUGUSTUS	exon	47198604	47199931	.	-	.	ID=g11477.t1.exon1;Parent=g11477.t1;
OX377613.1_Thelaira_solivaga_genome_assembly,_chromosome:_4	AUGUSTUS	intron	47199932	47201366	1	-	.	ID=g11477.t1.intron1;Parent=g11477.t1;
OX377613.1_Thelaira_solivaga_genome_assembly,_chromosome:_4	AUGUSTUS	CDS	47201367	47201505	1	-	0	ID=g11477.t1.CDS2;Parent=g11477.t1;
OX377613.1_Thelaira_solivaga_genome_assembly,_chromosome:_4	AUGUSTUS	exon	47201367	47201505	.	-	.	ID=g11477.t1.exon2;Parent=g11477.t1;
OX377613.1_Thelaira_solivaga_genome_assembly,_chromosome:_4	AUGUSTUS	intron	47201506	47206837	1	-	.	ID=g11477.t1.intron2;Parent=g11477.t1;
OX377613.1_Thelaira_solivaga_genome_assembly,_chromosome:_4	AUGUSTUS	CDS	47206838	47206970	1	-	1	ID=g11477.t1.CDS3;Parent=g11477.t1;
OX377613.1_Thelaira_solivaga_genome_assembly,_chromosome:_4	AUGUSTUS	exon	47206838	47206970	.	-	.	ID=g11477.t1.exon3;Parent=g11477.t1;
OX377613.1_Thelaira_solivaga_genome_assembly,_chromosome:_4	AUGUSTUS	intron	47206971	47209262	0.71	-	.	ID=g11477.t1.intron3;Parent=g11477.t1;
OX377613.1_Thelaira_solivaga_genome_assembly,_chromosome:_4	AUGUSTUS	CDS	47209263	47209270	0.71	-	0	ID=g11477.t1.CDS4;Parent=g11477.t1;
OX377613.1_Thelaira_solivaga_genome_assembly,_chromosome:_4	AUGUSTUS	exon	47209263	47209270	.	-	.	ID=g11477.t1.exon4;Parent=g11477.t1;
OX377613.1_Thelaira_solivaga_genome_assembly,_chromosome:_4	AUGUSTUS	start_codon	47209268	47209270	.	-	0	ID=g11477.t1.start1;Parent=g11477.t1;
OX377613.1_Thelaira_solivaga_genome_assembly,_chromosome:_4	AUGUSTUS	gene	47337550	47348798	.	+	.	ID=g11478;
OX377613.1_Thelaira_solivaga_genome_assembly,_chromosome:_4	AUGUSTUS	mRNA	47337550	47348798	1	+	.	ID=g11478.t1;Parent=g11478;
OX377613.1_Thelaira_solivaga_genome_assembly,_chromosome:_4	AUGUSTUS	start_codon	47337550	47337552	.	+	0	ID=g11478.t1.start1;Parent=g11478.t1;
OX377613.1_Thelaira_solivaga_genome_assembly,_chromosome:_4	AUGUSTUS	CDS	47337550	47337700	1	+	0	ID=g11478.t1.CDS1;Parent=g11478.t1;
OX377613.1_Thelaira_solivaga_genome_assembly,_chromosome:_4	AUGUSTUS	exon	47337550	47337700	.	+	.	ID=g11478.t1.exon1;Parent=g11478.t1;
OX377613.1_Thelaira_solivaga_genome_assembly,_chromosome:_4	AUGUSTUS	intron	47337701	47338655	1	+	.	ID=g11478.t1.intron1;Parent=g11478.t1;
OX377613.1_Thelaira_solivaga_genome_assembly,_chromosome:_4	AUGUSTUS	CDS	47338656	47339326	1	+	2	ID=g11478.t1.CDS2;Parent=g11478.t1;
OX377613.1_Thelaira_solivaga_genome_assembly,_chromosome:_4	AUGUSTUS	exon	47338656	47339326	.	+	.	ID=g11478.t1.exon2;Parent=g11478.t1;
OX377613.1_Thelaira_solivaga_genome_assembly,_chromosome:_4	AUGUSTUS	intron	47339327	47339404	1	+	.	ID=g11478.t1.intron2;Parent=g11478.t1;
OX377613.1_Thelaira_solivaga_genome_assembly,_chromosome:_4	AUGUSTUS	CDS	47339405	47339629	1	+	0	ID=g11478.t1.CDS3;Parent=g11478.t1;
OX377613.1_Thelaira_solivaga_genome_assembly,_chromosome:_4	AUGUSTUS	exon	47339405	47339629	.	+	.	ID=g11478.t1.exon3;Parent=g11478.t1;
OX377613.1_Thelaira_solivaga_genome_assembly,_chromosome:_4	AUGUSTUS	intron	47339630	47339688	1	+	.	ID=g11478.t1.intron3;Parent=g11478.t1;
OX377613.1_Thelaira_solivaga_genome_assembly,_chromosome:_4	AUGUSTUS	CDS	47339689	47340256	1	+	0	ID=g11478.t1.CDS4;Parent=g11478.t1;
OX377613.1_Thelaira_solivaga_genome_assembly,_chromosome:_4	AUGUSTUS	exon	47339689	47340256	.	+	.	ID=g11478.t1.exon4;Parent=g11478.t1;
OX377613.1_Thelaira_solivaga_genome_assembly,_chromosome:_4	AUGUSTUS	intron	47340257	47341470	1	+	.	ID=g11478.t1.intron4;Parent=g11478.t1;
OX377613.1_Thelaira_solivaga_genome_assembly,_chromosome:_4	AUGUSTUS	CDS	47341471	47346238	1	+	2	ID=g11478.t1.CDS5;Parent=g11478.t1;
OX377613.1_Thelaira_solivaga_genome_assembly,_chromosome:_4	AUGUSTUS	exon	47341471	47346238	.	+	.	ID=g11478.t1.exon5;Parent=g11478.t1;
OX377613.1_Thelaira_solivaga_genome_assembly,_chromosome:_4	AUGUSTUS	intron	47346239	47346316	1	+	.	ID=g11478.t1.intron5;Parent=g11478.t1;
OX377613.1_Thelaira_solivaga_genome_assembly,_chromosome:_4	AUGUSTUS	CDS	47346317	47346408	1	+	1	ID=g11478.t1.CDS6;Parent=g11478.t1;
OX377613.1_Thelaira_solivaga_genome_assembly,_chromosome:_4	AUGUSTUS	exon	47346317	47346408	.	+	.	ID=g11478.t1.exon6;Parent=g11478.t1;
OX377613.1_Thelaira_solivaga_genome_assembly,_chromosome:_4	AUGUSTUS	intron	47346409	47346473	1	+	.	ID=g11478.t1.intron6;Parent=g11478.t1;
OX377613.1_Thelaira_solivaga_genome_assembly,_chromosome:_4	AUGUSTUS	CDS	47346474	47347319	1	+	2	ID=g11478.t1.CDS7;Parent=g11478.t1;
OX377613.1_Thelaira_solivaga_genome_assembly,_chromosome:_4	AUGUSTUS	exon	47346474	47347319	.	+	.	ID=g11478.t1.exon7;Parent=g11478.t1;
OX377613.1_Thelaira_solivaga_genome_assembly,_chromosome:_4	AUGUSTUS	intron	47347320	47347372	1	+	.	ID=g11478.t1.intron7;Parent=g11478.t1;
OX377613.1_Thelaira_solivaga_genome_assembly,_chromosome:_4	AUGUSTUS	CDS	47347373	47347505	1	+	2	ID=g11478.t1.CDS8;Parent=g11478.t1;
OX377613.1_Thelaira_solivaga_genome_assembly,_chromosome:_4	AUGUSTUS	exon	47347373	47347505	.	+	.	ID=g11478.t1.exon8;Parent=g11478.t1;
OX377613.1_Thelaira_solivaga_genome_assembly,_chromosome:_4	AUGUSTUS	intron	47347506	47347570	1	+	.	ID=g11478.t1.intron8;Parent=g11478.t1;
OX377613.1_Thelaira_solivaga_genome_assembly,_chromosome:_4	AUGUSTUS	CDS	47347571	47348265	1	+	1	ID=g11478.t1.CDS9;Parent=g11478.t1;
OX377613.1_Thelaira_solivaga_genome_assembly,_chromosome:_4	AUGUSTUS	exon	47347571	47348265	.	+	.	ID=g11478.t1.exon9;Parent=g11478.t1;
OX377613.1_Thelaira_solivaga_genome_assembly,_chromosome:_4	AUGUSTUS	intron	47348266	47348328	1	+	.	ID=g11478.t1.intron9;Parent=g11478.t1;
OX377613.1_Thelaira_solivaga_genome_assembly,_chromosome:_4	AUGUSTUS	CDS	47348329	47348798	1	+	2	ID=g11478.t1.CDS10;Parent=g11478.t1;
OX377613.1_Thelaira_solivaga_genome_assembly,_chromosome:_4	AUGUSTUS	exon	47348329	47348798	.	+	.	ID=g11478.t1.exon10;Parent=g11478.t1;
OX377613.1_Thelaira_solivaga_genome_assembly,_chromosome:_4	AUGUSTUS	stop_codon	47348796	47348798	.	+	0	ID=g11478.t1.stop1;Parent=g11478.t1;
OX377613.1_Thelaira_solivaga_genome_assembly,_chromosome:_4	AUGUSTUS	gene	47348820	47349461	.	+	.	ID=g11479;
OX377613.1_Thelaira_solivaga_genome_assembly,_chromosome:_4	AUGUSTUS	mRNA	47348820	47349461	1	+	.	ID=g11479.t1;Parent=g11479;
OX377613.1_Thelaira_solivaga_genome_assembly,_chromosome:_4	AUGUSTUS	start_codon	47348820	47348822	.	+	0	ID=g11479.t1.start1;Parent=g11479.t1;
OX377613.1_Thelaira_solivaga_genome_assembly,_chromosome:_4	AUGUSTUS	CDS	47348820	47349461	1	+	0	ID=g11479.t1.CDS1;Parent=g11479.t1;
OX377613.1_Thelaira_solivaga_genome_assembly,_chromosome:_4	AUGUSTUS	exon	47348820	47349461	.	+	.	ID=g11479.t1.exon1;Parent=g11479.t1;
OX377613.1_Thelaira_solivaga_genome_assembly,_chromosome:_4	AUGUSTUS	stop_codon	47349459	47349461	.	+	0	ID=g11479.t1.stop1;Parent=g11479.t1;
OX377613.1_Thelaira_solivaga_genome_assembly,_chromosome:_4	AUGUSTUS	gene	47356009	47357893	.	-	.	ID=g11480;
OX377613.1_Thelaira_solivaga_genome_assembly,_chromosome:_4	AUGUSTUS	mRNA	47356009	47357893	1	-	.	ID=g11480.t1;Parent=g11480;
OX377613.1_Thelaira_solivaga_genome_assembly,_chromosome:_4	AUGUSTUS	stop_codon	47356009	47356011	.	-	0	ID=g11480.t1.stop1;Parent=g11480.t1;
OX377613.1_Thelaira_solivaga_genome_assembly,_chromosome:_4	AUGUSTUS	CDS	47356009	47356964	1	-	2	ID=g11480.t1.CDS1;Parent=g11480.t1;
OX377613.1_Thelaira_solivaga_genome_assembly,_chromosome:_4	AUGUSTUS	exon	47356009	47356964	.	-	.	ID=g11480.t1.exon1;Parent=g11480.t1;
OX377613.1_Thelaira_solivaga_genome_assembly,_chromosome:_4	AUGUSTUS	intron	47356965	47357334	1	-	.	ID=g11480.t1.intron1;Parent=g11480.t1;
OX377613.1_Thelaira_solivaga_genome_assembly,_chromosome:_4	AUGUSTUS	CDS	47357335	47357452	1	-	0	ID=g11480.t1.CDS2;Parent=g11480.t1;
OX377613.1_Thelaira_solivaga_genome_assembly,_chromosome:_4	AUGUSTUS	exon	47357335	47357452	.	-	.	ID=g11480.t1.exon2;Parent=g11480.t1;
OX377613.1_Thelaira_solivaga_genome_assembly,_chromosome:_4	AUGUSTUS	intron	47357453	47357639	1	-	.	ID=g11480.t1.intron2;Parent=g11480.t1;
OX377613.1_Thelaira_solivaga_genome_assembly,_chromosome:_4	AUGUSTUS	CDS	47357640	47357710	1	-	2	ID=g11480.t1.CDS3;Parent=g11480.t1;
OX377613.1_Thelaira_solivaga_genome_assembly,_chromosome:_4	AUGUSTUS	exon	47357640	47357710	.	-	.	ID=g11480.t1.exon3;Parent=g11480.t1;
OX377613.1_Thelaira_solivaga_genome_assembly,_chromosome:_4	AUGUSTUS	intron	47357711	47357841	1	-	.	ID=g11480.t1.intron3;Parent=g11480.t1;
OX377613.1_Thelaira_solivaga_genome_assembly,_chromosome:_4	AUGUSTUS	CDS	47357842	47357893	1	-	0	ID=g11480.t1.CDS4;Parent=g11480.t1;
OX377613.1_Thelaira_solivaga_genome_assembly,_chromosome:_4	AUGUSTUS	exon	47357842	47357893	.	-	.	ID=g11480.t1.exon4;Parent=g11480.t1;
OX377613.1_Thelaira_solivaga_genome_assembly,_chromosome:_4	AUGUSTUS	start_codon	47357891	47357893	.	-	0	ID=g11480.t1.start1;Parent=g11480.t1;
OX377613.1_Thelaira_solivaga_genome_assembly,_chromosome:_4	AUGUSTUS	gene	47358895	47360768	.	-	.	ID=g11481;
OX377613.1_Thelaira_solivaga_genome_assembly,_chromosome:_4	AUGUSTUS	mRNA	47358895	47360768	1	-	.	ID=g11481.t1;Parent=g11481;
OX377613.1_Thelaira_solivaga_genome_assembly,_chromosome:_4	AUGUSTUS	stop_codon	47358895	47358897	.	-	0	ID=g11481.t1.stop1;Parent=g11481.t1;
OX377613.1_Thelaira_solivaga_genome_assembly,_chromosome:_4	AUGUSTUS	CDS	47358895	47359850	1	-	2	ID=g11481.t1.CDS1;Parent=g11481.t1;
OX377613.1_Thelaira_solivaga_genome_assembly,_chromosome:_4	AUGUSTUS	exon	47358895	47359850	.	-	.	ID=g11481.t1.exon1;Parent=g11481.t1;
OX377613.1_Thelaira_solivaga_genome_assembly,_chromosome:_4	AUGUSTUS	intron	47359851	47360210	1	-	.	ID=g11481.t1.intron1;Parent=g11481.t1;
OX377613.1_Thelaira_solivaga_genome_assembly,_chromosome:_4	AUGUSTUS	CDS	47360211	47360328	1	-	0	ID=g11481.t1.CDS2;Parent=g11481.t1;
OX377613.1_Thelaira_solivaga_genome_assembly,_chromosome:_4	AUGUSTUS	exon	47360211	47360328	.	-	.	ID=g11481.t1.exon2;Parent=g11481.t1;
OX377613.1_Thelaira_solivaga_genome_assembly,_chromosome:_4	AUGUSTUS	intron	47360329	47360515	1	-	.	ID=g11481.t1.intron2;Parent=g11481.t1;
OX377613.1_Thelaira_solivaga_genome_assembly,_chromosome:_4	AUGUSTUS	CDS	47360516	47360586	1	-	2	ID=g11481.t1.CDS3;Parent=g11481.t1;
OX377613.1_Thelaira_solivaga_genome_assembly,_chromosome:_4	AUGUSTUS	exon	47360516	47360586	.	-	.	ID=g11481.t1.exon3;Parent=g11481.t1;
OX377613.1_Thelaira_solivaga_genome_assembly,_chromosome:_4	AUGUSTUS	intron	47360587	47360716	1	-	.	ID=g11481.t1.intron3;Parent=g11481.t1;
OX377613.1_Thelaira_solivaga_genome_assembly,_chromosome:_4	AUGUSTUS	CDS	47360717	47360768	1	-	0	ID=g11481.t1.CDS4;Parent=g11481.t1;
OX377613.1_Thelaira_solivaga_genome_assembly,_chromosome:_4	AUGUSTUS	exon	47360717	47360768	.	-	.	ID=g11481.t1.exon4;Parent=g11481.t1;
OX377613.1_Thelaira_solivaga_genome_assembly,_chromosome:_4	AUGUSTUS	start_codon	47360766	47360768	.	-	0	ID=g11481.t1.start1;Parent=g11481.t1;
OX377613.1_Thelaira_solivaga_genome_assembly,_chromosome:_4	AUGUSTUS	gene	47362025	47362605	.	+	.	ID=g11482;
OX377613.1_Thelaira_solivaga_genome_assembly,_chromosome:_4	AUGUSTUS	mRNA	47362025	47362605	0.99	+	.	ID=g11482.t1;Parent=g11482;
OX377613.1_Thelaira_solivaga_genome_assembly,_chromosome:_4	AUGUSTUS	start_codon	47362025	47362027	.	+	0	ID=g11482.t1.start1;Parent=g11482.t1;
OX377613.1_Thelaira_solivaga_genome_assembly,_chromosome:_4	AUGUSTUS	CDS	47362025	47362036	0.99	+	0	ID=g11482.t1.CDS1;Parent=g11482.t1;
OX377613.1_Thelaira_solivaga_genome_assembly,_chromosome:_4	AUGUSTUS	exon	47362025	47362036	.	+	.	ID=g11482.t1.exon1;Parent=g11482.t1;
OX377613.1_Thelaira_solivaga_genome_assembly,_chromosome:_4	AUGUSTUS	intron	47362037	47362119	0.99	+	.	ID=g11482.t1.intron1;Parent=g11482.t1;
OX377613.1_Thelaira_solivaga_genome_assembly,_chromosome:_4	AUGUSTUS	CDS	47362120	47362605	1	+	0	ID=g11482.t1.CDS2;Parent=g11482.t1;
OX377613.1_Thelaira_solivaga_genome_assembly,_chromosome:_4	AUGUSTUS	exon	47362120	47362605	.	+	.	ID=g11482.t1.exon2;Parent=g11482.t1;
OX377613.1_Thelaira_solivaga_genome_assembly,_chromosome:_4	AUGUSTUS	stop_codon	47362603	47362605	.	+	0	ID=g11482.t1.stop1;Parent=g11482.t1;
OX377613.1_Thelaira_solivaga_genome_assembly,_chromosome:_4	AUGUSTUS	gene	47365124	47366700	.	-	.	ID=g11483;
OX377613.1_Thelaira_solivaga_genome_assembly,_chromosome:_4	AUGUSTUS	mRNA	47365124	47366700	0.53	-	.	ID=g11483.t1;Parent=g11483;
OX377613.1_Thelaira_solivaga_genome_assembly,_chromosome:_4	AUGUSTUS	stop_codon	47365124	47365126	.	-	0	ID=g11483.t1.stop1;Parent=g11483.t1;
OX377613.1_Thelaira_solivaga_genome_assembly,_chromosome:_4	AUGUSTUS	CDS	47365124	47365531	1	-	0	ID=g11483.t1.CDS1;Parent=g11483.t1;
OX377613.1_Thelaira_solivaga_genome_assembly,_chromosome:_4	AUGUSTUS	exon	47365124	47365531	.	-	.	ID=g11483.t1.exon1;Parent=g11483.t1;
OX377613.1_Thelaira_solivaga_genome_assembly,_chromosome:_4	AUGUSTUS	intron	47365532	47366643	0.67	-	.	ID=g11483.t1.intron1;Parent=g11483.t1;
OX377613.1_Thelaira_solivaga_genome_assembly,_chromosome:_4	AUGUSTUS	CDS	47366644	47366700	0.53	-	0	ID=g11483.t1.CDS2;Parent=g11483.t1;
OX377613.1_Thelaira_solivaga_genome_assembly,_chromosome:_4	AUGUSTUS	exon	47366644	47366700	.	-	.	ID=g11483.t1.exon2;Parent=g11483.t1;
OX377613.1_Thelaira_solivaga_genome_assembly,_chromosome:_4	AUGUSTUS	start_codon	47366698	47366700	.	-	0	ID=g11483.t1.start1;Parent=g11483.t1;
OX377613.1_Thelaira_solivaga_genome_assembly,_chromosome:_4	AUGUSTUS	gene	47373345	47374343	.	+	.	ID=g11484;
OX377613.1_Thelaira_solivaga_genome_assembly,_chromosome:_4	AUGUSTUS	mRNA	47373345	47374343	0.72	+	.	ID=g11484.t1;Parent=g11484;
OX377613.1_Thelaira_solivaga_genome_assembly,_chromosome:_4	AUGUSTUS	start_codon	47373345	47373347	.	+	0	ID=g11484.t1.start1;Parent=g11484.t1;
OX377613.1_Thelaira_solivaga_genome_assembly,_chromosome:_4	AUGUSTUS	CDS	47373345	47373354	1	+	0	ID=g11484.t1.CDS1;Parent=g11484.t1;
OX377613.1_Thelaira_solivaga_genome_assembly,_chromosome:_4	AUGUSTUS	exon	47373345	47373354	.	+	.	ID=g11484.t1.exon1;Parent=g11484.t1;
OX377613.1_Thelaira_solivaga_genome_assembly,_chromosome:_4	AUGUSTUS	intron	47373355	47373690	0.72	+	.	ID=g11484.t1.intron1;Parent=g11484.t1;
OX377613.1_Thelaira_solivaga_genome_assembly,_chromosome:_4	AUGUSTUS	CDS	47373691	47374343	0.72	+	2	ID=g11484.t1.CDS2;Parent=g11484.t1;
OX377613.1_Thelaira_solivaga_genome_assembly,_chromosome:_4	AUGUSTUS	exon	47373691	47374343	.	+	.	ID=g11484.t1.exon2;Parent=g11484.t1;
OX377613.1_Thelaira_solivaga_genome_assembly,_chromosome:_4	AUGUSTUS	stop_codon	47374341	47374343	.	+	0	ID=g11484.t1.stop1;Parent=g11484.t1;
OX377613.1_Thelaira_solivaga_genome_assembly,_chromosome:_4	AUGUSTUS	gene	47391945	47393073	.	+	.	ID=g11485;
OX377613.1_Thelaira_solivaga_genome_assembly,_chromosome:_4	AUGUSTUS	mRNA	47391945	47393073	0.91	+	.	ID=g11485.t1;Parent=g11485;
OX377613.1_Thelaira_solivaga_genome_assembly,_chromosome:_4	AUGUSTUS	start_codon	47391945	47391947	.	+	0	ID=g11485.t1.start1;Parent=g11485.t1;
OX377613.1_Thelaira_solivaga_genome_assembly,_chromosome:_4	AUGUSTUS	CDS	47391945	47391972	0.92	+	0	ID=g11485.t1.CDS1;Parent=g11485.t1;
OX377613.1_Thelaira_solivaga_genome_assembly,_chromosome:_4	AUGUSTUS	exon	47391945	47391972	.	+	.	ID=g11485.t1.exon1;Parent=g11485.t1;
OX377613.1_Thelaira_solivaga_genome_assembly,_chromosome:_4	AUGUSTUS	intron	47391973	47392444	0.93	+	.	ID=g11485.t1.intron1;Parent=g11485.t1;
OX377613.1_Thelaira_solivaga_genome_assembly,_chromosome:_4	AUGUSTUS	CDS	47392445	47393073	0.99	+	2	ID=g11485.t1.CDS2;Parent=g11485.t1;
OX377613.1_Thelaira_solivaga_genome_assembly,_chromosome:_4	AUGUSTUS	exon	47392445	47393073	.	+	.	ID=g11485.t1.exon2;Parent=g11485.t1;
OX377613.1_Thelaira_solivaga_genome_assembly,_chromosome:_4	AUGUSTUS	stop_codon	47393071	47393073	.	+	0	ID=g11485.t1.stop1;Parent=g11485.t1;
OX377613.1_Thelaira_solivaga_genome_assembly,_chromosome:_4	AUGUSTUS	gene	47405302	47405673	.	+	.	ID=g11486;
OX377613.1_Thelaira_solivaga_genome_assembly,_chromosome:_4	AUGUSTUS	mRNA	47405302	47405673	1	+	.	ID=g11486.t1;Parent=g11486;
OX377613.1_Thelaira_solivaga_genome_assembly,_chromosome:_4	AUGUSTUS	start_codon	47405302	47405304	.	+	0	ID=g11486.t1.start1;Parent=g11486.t1;
OX377613.1_Thelaira_solivaga_genome_assembly,_chromosome:_4	AUGUSTUS	CDS	47405302	47405673	1	+	0	ID=g11486.t1.CDS1;Parent=g11486.t1;
OX377613.1_Thelaira_solivaga_genome_assembly,_chromosome:_4	AUGUSTUS	exon	47405302	47405673	.	+	.	ID=g11486.t1.exon1;Parent=g11486.t1;
OX377613.1_Thelaira_solivaga_genome_assembly,_chromosome:_4	AUGUSTUS	stop_codon	47405671	47405673	.	+	0	ID=g11486.t1.stop1;Parent=g11486.t1;
OX377613.1_Thelaira_solivaga_genome_assembly,_chromosome:_4	AUGUSTUS	gene	47421586	47436231	.	-	.	ID=g11487;
OX377613.1_Thelaira_solivaga_genome_assembly,_chromosome:_4	AUGUSTUS	mRNA	47421586	47436231	0.59	-	.	ID=g11487.t1;Parent=g11487;
OX377613.1_Thelaira_solivaga_genome_assembly,_chromosome:_4	AUGUSTUS	stop_codon	47421586	47421588	.	-	0	ID=g11487.t1.stop1;Parent=g11487.t1;
OX377613.1_Thelaira_solivaga_genome_assembly,_chromosome:_4	AUGUSTUS	CDS	47421586	47422187	0.61	-	2	ID=g11487.t1.CDS1;Parent=g11487.t1;
OX377613.1_Thelaira_solivaga_genome_assembly,_chromosome:_4	AUGUSTUS	exon	47421586	47422187	.	-	.	ID=g11487.t1.exon1;Parent=g11487.t1;
OX377613.1_Thelaira_solivaga_genome_assembly,_chromosome:_4	AUGUSTUS	intron	47422188	47429261	0.6	-	.	ID=g11487.t1.intron1;Parent=g11487.t1;
OX377613.1_Thelaira_solivaga_genome_assembly,_chromosome:_4	AUGUSTUS	CDS	47429262	47429359	0.96	-	1	ID=g11487.t1.CDS2;Parent=g11487.t1;
OX377613.1_Thelaira_solivaga_genome_assembly,_chromosome:_4	AUGUSTUS	exon	47429262	47429359	.	-	.	ID=g11487.t1.exon2;Parent=g11487.t1;
OX377613.1_Thelaira_solivaga_genome_assembly,_chromosome:_4	AUGUSTUS	intron	47429360	47435685	0.96	-	.	ID=g11487.t1.intron2;Parent=g11487.t1;
OX377613.1_Thelaira_solivaga_genome_assembly,_chromosome:_4	AUGUSTUS	CDS	47435686	47436149	0.96	-	0	ID=g11487.t1.CDS3;Parent=g11487.t1;
OX377613.1_Thelaira_solivaga_genome_assembly,_chromosome:_4	AUGUSTUS	exon	47435686	47436149	.	-	.	ID=g11487.t1.exon3;Parent=g11487.t1;
OX377613.1_Thelaira_solivaga_genome_assembly,_chromosome:_4	AUGUSTUS	intron	47436150	47436219	1	-	.	ID=g11487.t1.intron3;Parent=g11487.t1;
OX377613.1_Thelaira_solivaga_genome_assembly,_chromosome:_4	AUGUSTUS	CDS	47436220	47436231	1	-	0	ID=g11487.t1.CDS4;Parent=g11487.t1;
OX377613.1_Thelaira_solivaga_genome_assembly,_chromosome:_4	AUGUSTUS	exon	47436220	47436231	.	-	.	ID=g11487.t1.exon4;Parent=g11487.t1;
OX377613.1_Thelaira_solivaga_genome_assembly,_chromosome:_4	AUGUSTUS	start_codon	47436229	47436231	.	-	0	ID=g11487.t1.start1;Parent=g11487.t1;
OX377613.1_Thelaira_solivaga_genome_assembly,_chromosome:_4	AUGUSTUS	gene	47437095	47437644	.	+	.	ID=g11488;
OX377613.1_Thelaira_solivaga_genome_assembly,_chromosome:_4	AUGUSTUS	mRNA	47437095	47437644	1	+	.	ID=g11488.t1;Parent=g11488;
OX377613.1_Thelaira_solivaga_genome_assembly,_chromosome:_4	AUGUSTUS	start_codon	47437095	47437097	.	+	0	ID=g11488.t1.start1;Parent=g11488.t1;
OX377613.1_Thelaira_solivaga_genome_assembly,_chromosome:_4	AUGUSTUS	CDS	47437095	47437106	1	+	0	ID=g11488.t1.CDS1;Parent=g11488.t1;
OX377613.1_Thelaira_solivaga_genome_assembly,_chromosome:_4	AUGUSTUS	exon	47437095	47437106	.	+	.	ID=g11488.t1.exon1;Parent=g11488.t1;
OX377613.1_Thelaira_solivaga_genome_assembly,_chromosome:_4	AUGUSTUS	intron	47437107	47437176	1	+	.	ID=g11488.t1.intron1;Parent=g11488.t1;
OX377613.1_Thelaira_solivaga_genome_assembly,_chromosome:_4	AUGUSTUS	CDS	47437177	47437644	1	+	0	ID=g11488.t1.CDS2;Parent=g11488.t1;
OX377613.1_Thelaira_solivaga_genome_assembly,_chromosome:_4	AUGUSTUS	exon	47437177	47437644	.	+	.	ID=g11488.t1.exon2;Parent=g11488.t1;
OX377613.1_Thelaira_solivaga_genome_assembly,_chromosome:_4	AUGUSTUS	stop_codon	47437642	47437644	.	+	0	ID=g11488.t1.stop1;Parent=g11488.t1;
OX377613.1_Thelaira_solivaga_genome_assembly,_chromosome:_4	AUGUSTUS	gene	47439928	47440338	.	-	.	ID=g11489;
OX377613.1_Thelaira_solivaga_genome_assembly,_chromosome:_4	AUGUSTUS	mRNA	47439928	47440338	0.51	-	.	ID=g11489.t1;Parent=g11489;
OX377613.1_Thelaira_solivaga_genome_assembly,_chromosome:_4	AUGUSTUS	stop_codon	47439928	47439930	.	-	0	ID=g11489.t1.stop1;Parent=g11489.t1;
OX377613.1_Thelaira_solivaga_genome_assembly,_chromosome:_4	AUGUSTUS	CDS	47439928	47440254	0.64	-	0	ID=g11489.t1.CDS1;Parent=g11489.t1;
OX377613.1_Thelaira_solivaga_genome_assembly,_chromosome:_4	AUGUSTUS	exon	47439928	47440254	.	-	.	ID=g11489.t1.exon1;Parent=g11489.t1;
OX377613.1_Thelaira_solivaga_genome_assembly,_chromosome:_4	AUGUSTUS	intron	47440255	47440329	0.59	-	.	ID=g11489.t1.intron1;Parent=g11489.t1;
OX377613.1_Thelaira_solivaga_genome_assembly,_chromosome:_4	AUGUSTUS	CDS	47440330	47440338	0.51	-	0	ID=g11489.t1.CDS2;Parent=g11489.t1;
OX377613.1_Thelaira_solivaga_genome_assembly,_chromosome:_4	AUGUSTUS	exon	47440330	47440338	.	-	.	ID=g11489.t1.exon2;Parent=g11489.t1;
OX377613.1_Thelaira_solivaga_genome_assembly,_chromosome:_4	AUGUSTUS	start_codon	47440336	47440338	.	-	0	ID=g11489.t1.start1;Parent=g11489.t1;
OX377613.1_Thelaira_solivaga_genome_assembly,_chromosome:_4	AUGUSTUS	gene	47446172	47451959	.	-	.	ID=g11490;
OX377613.1_Thelaira_solivaga_genome_assembly,_chromosome:_4	AUGUSTUS	mRNA	47446172	47451959	0.81	-	.	ID=g11490.t1;Parent=g11490;
OX377613.1_Thelaira_solivaga_genome_assembly,_chromosome:_4	AUGUSTUS	stop_codon	47446172	47446174	.	-	0	ID=g11490.t1.stop1;Parent=g11490.t1;
OX377613.1_Thelaira_solivaga_genome_assembly,_chromosome:_4	AUGUSTUS	CDS	47446172	47446230	1	-	2	ID=g11490.t1.CDS1;Parent=g11490.t1;
OX377613.1_Thelaira_solivaga_genome_assembly,_chromosome:_4	AUGUSTUS	exon	47446172	47446230	.	-	.	ID=g11490.t1.exon1;Parent=g11490.t1;
OX377613.1_Thelaira_solivaga_genome_assembly,_chromosome:_4	AUGUSTUS	intron	47446231	47447919	1	-	.	ID=g11490.t1.intron1;Parent=g11490.t1;
OX377613.1_Thelaira_solivaga_genome_assembly,_chromosome:_4	AUGUSTUS	CDS	47447920	47448306	0.95	-	2	ID=g11490.t1.CDS2;Parent=g11490.t1;
OX377613.1_Thelaira_solivaga_genome_assembly,_chromosome:_4	AUGUSTUS	exon	47447920	47448306	.	-	.	ID=g11490.t1.exon2;Parent=g11490.t1;
OX377613.1_Thelaira_solivaga_genome_assembly,_chromosome:_4	AUGUSTUS	intron	47448307	47451940	0.81	-	.	ID=g11490.t1.intron2;Parent=g11490.t1;
OX377613.1_Thelaira_solivaga_genome_assembly,_chromosome:_4	AUGUSTUS	CDS	47451941	47451959	0.81	-	0	ID=g11490.t1.CDS3;Parent=g11490.t1;
OX377613.1_Thelaira_solivaga_genome_assembly,_chromosome:_4	AUGUSTUS	exon	47451941	47451959	.	-	.	ID=g11490.t1.exon3;Parent=g11490.t1;
OX377613.1_Thelaira_solivaga_genome_assembly,_chromosome:_4	AUGUSTUS	start_codon	47451957	47451959	.	-	0	ID=g11490.t1.start1;Parent=g11490.t1;
OX377613.1_Thelaira_solivaga_genome_assembly,_chromosome:_4	AUGUSTUS	gene	47452064	47465749	.	-	.	ID=g11491;
OX377613.1_Thelaira_solivaga_genome_assembly,_chromosome:_4	AUGUSTUS	mRNA	47452064	47465749	0.99	-	.	ID=g11491.t1;Parent=g11491;
OX377613.1_Thelaira_solivaga_genome_assembly,_chromosome:_4	AUGUSTUS	stop_codon	47452064	47452066	.	-	0	ID=g11491.t1.stop1;Parent=g11491.t1;
OX377613.1_Thelaira_solivaga_genome_assembly,_chromosome:_4	AUGUSTUS	CDS	47452064	47452197	1	-	2	ID=g11491.t1.CDS1;Parent=g11491.t1;
OX377613.1_Thelaira_solivaga_genome_assembly,_chromosome:_4	AUGUSTUS	exon	47452064	47452197	.	-	.	ID=g11491.t1.exon1;Parent=g11491.t1;
OX377613.1_Thelaira_solivaga_genome_assembly,_chromosome:_4	AUGUSTUS	intron	47452198	47452259	1	-	.	ID=g11491.t1.intron1;Parent=g11491.t1;
OX377613.1_Thelaira_solivaga_genome_assembly,_chromosome:_4	AUGUSTUS	CDS	47452260	47452442	1	-	2	ID=g11491.t1.CDS2;Parent=g11491.t1;
OX377613.1_Thelaira_solivaga_genome_assembly,_chromosome:_4	AUGUSTUS	exon	47452260	47452442	.	-	.	ID=g11491.t1.exon2;Parent=g11491.t1;
OX377613.1_Thelaira_solivaga_genome_assembly,_chromosome:_4	AUGUSTUS	intron	47452443	47453971	1	-	.	ID=g11491.t1.intron2;Parent=g11491.t1;
OX377613.1_Thelaira_solivaga_genome_assembly,_chromosome:_4	AUGUSTUS	CDS	47453972	47454114	1	-	1	ID=g11491.t1.CDS3;Parent=g11491.t1;
OX377613.1_Thelaira_solivaga_genome_assembly,_chromosome:_4	AUGUSTUS	exon	47453972	47454114	.	-	.	ID=g11491.t1.exon3;Parent=g11491.t1;
OX377613.1_Thelaira_solivaga_genome_assembly,_chromosome:_4	AUGUSTUS	intron	47454115	47454890	1	-	.	ID=g11491.t1.intron3;Parent=g11491.t1;
OX377613.1_Thelaira_solivaga_genome_assembly,_chromosome:_4	AUGUSTUS	CDS	47454891	47454969	0.99	-	2	ID=g11491.t1.CDS4;Parent=g11491.t1;
OX377613.1_Thelaira_solivaga_genome_assembly,_chromosome:_4	AUGUSTUS	exon	47454891	47454969	.	-	.	ID=g11491.t1.exon4;Parent=g11491.t1;
OX377613.1_Thelaira_solivaga_genome_assembly,_chromosome:_4	AUGUSTUS	intron	47454970	47463090	0.99	-	.	ID=g11491.t1.intron4;Parent=g11491.t1;
OX377613.1_Thelaira_solivaga_genome_assembly,_chromosome:_4	AUGUSTUS	CDS	47463091	47463273	1	-	2	ID=g11491.t1.CDS5;Parent=g11491.t1;
OX377613.1_Thelaira_solivaga_genome_assembly,_chromosome:_4	AUGUSTUS	exon	47463091	47463273	.	-	.	ID=g11491.t1.exon5;Parent=g11491.t1;
OX377613.1_Thelaira_solivaga_genome_assembly,_chromosome:_4	AUGUSTUS	intron	47463274	47464802	1	-	.	ID=g11491.t1.intron5;Parent=g11491.t1;
OX377613.1_Thelaira_solivaga_genome_assembly,_chromosome:_4	AUGUSTUS	CDS	47464803	47464945	1	-	1	ID=g11491.t1.CDS6;Parent=g11491.t1;
OX377613.1_Thelaira_solivaga_genome_assembly,_chromosome:_4	AUGUSTUS	exon	47464803	47464945	.	-	.	ID=g11491.t1.exon6;Parent=g11491.t1;
OX377613.1_Thelaira_solivaga_genome_assembly,_chromosome:_4	AUGUSTUS	intron	47464946	47465714	1	-	.	ID=g11491.t1.intron6;Parent=g11491.t1;
OX377613.1_Thelaira_solivaga_genome_assembly,_chromosome:_4	AUGUSTUS	CDS	47465715	47465749	1	-	0	ID=g11491.t1.CDS7;Parent=g11491.t1;
OX377613.1_Thelaira_solivaga_genome_assembly,_chromosome:_4	AUGUSTUS	exon	47465715	47465749	.	-	.	ID=g11491.t1.exon7;Parent=g11491.t1;
OX377613.1_Thelaira_solivaga_genome_assembly,_chromosome:_4	AUGUSTUS	start_codon	47465747	47465749	.	-	0	ID=g11491.t1.start1;Parent=g11491.t1;
OX377613.1_Thelaira_solivaga_genome_assembly,_chromosome:_4	AUGUSTUS	gene	47490259	47492439	.	-	.	ID=g11492;
OX377613.1_Thelaira_solivaga_genome_assembly,_chromosome:_4	AUGUSTUS	mRNA	47490259	47492439	1	-	.	ID=g11492.t1;Parent=g11492;
OX377613.1_Thelaira_solivaga_genome_assembly,_chromosome:_4	AUGUSTUS	stop_codon	47490259	47490261	.	-	0	ID=g11492.t1.stop1;Parent=g11492.t1;
OX377613.1_Thelaira_solivaga_genome_assembly,_chromosome:_4	AUGUSTUS	CDS	47490259	47491302	1	-	0	ID=g11492.t1.CDS1;Parent=g11492.t1;
OX377613.1_Thelaira_solivaga_genome_assembly,_chromosome:_4	AUGUSTUS	exon	47490259	47491302	.	-	.	ID=g11492.t1.exon1;Parent=g11492.t1;
OX377613.1_Thelaira_solivaga_genome_assembly,_chromosome:_4	AUGUSTUS	intron	47491303	47491381	1	-	.	ID=g11492.t1.intron1;Parent=g11492.t1;
OX377613.1_Thelaira_solivaga_genome_assembly,_chromosome:_4	AUGUSTUS	CDS	47491382	47492276	1	-	1	ID=g11492.t1.CDS2;Parent=g11492.t1;
OX377613.1_Thelaira_solivaga_genome_assembly,_chromosome:_4	AUGUSTUS	exon	47491382	47492276	.	-	.	ID=g11492.t1.exon2;Parent=g11492.t1;
OX377613.1_Thelaira_solivaga_genome_assembly,_chromosome:_4	AUGUSTUS	intron	47492277	47492350	1	-	.	ID=g11492.t1.intron2;Parent=g11492.t1;
OX377613.1_Thelaira_solivaga_genome_assembly,_chromosome:_4	AUGUSTUS	CDS	47492351	47492439	1	-	0	ID=g11492.t1.CDS3;Parent=g11492.t1;
OX377613.1_Thelaira_solivaga_genome_assembly,_chromosome:_4	AUGUSTUS	exon	47492351	47492439	.	-	.	ID=g11492.t1.exon3;Parent=g11492.t1;
OX377613.1_Thelaira_solivaga_genome_assembly,_chromosome:_4	AUGUSTUS	start_codon	47492437	47492439	.	-	0	ID=g11492.t1.start1;Parent=g11492.t1;
OX377613.1_Thelaira_solivaga_genome_assembly,_chromosome:_4	AUGUSTUS	gene	47566449	47570442	.	+	.	ID=g11493;
OX377613.1_Thelaira_solivaga_genome_assembly,_chromosome:_4	AUGUSTUS	mRNA	47566449	47570442	0.44	+	.	ID=g11493.t1;Parent=g11493;
OX377613.1_Thelaira_solivaga_genome_assembly,_chromosome:_4	AUGUSTUS	start_codon	47566449	47566451	.	+	0	ID=g11493.t1.start1;Parent=g11493.t1;
OX377613.1_Thelaira_solivaga_genome_assembly,_chromosome:_4	AUGUSTUS	CDS	47566449	47566815	0.46	+	0	ID=g11493.t1.CDS1;Parent=g11493.t1;
OX377613.1_Thelaira_solivaga_genome_assembly,_chromosome:_4	AUGUSTUS	exon	47566449	47566815	.	+	.	ID=g11493.t1.exon1;Parent=g11493.t1;
OX377613.1_Thelaira_solivaga_genome_assembly,_chromosome:_4	AUGUSTUS	intron	47566816	47569477	0.45	+	.	ID=g11493.t1.intron1;Parent=g11493.t1;
OX377613.1_Thelaira_solivaga_genome_assembly,_chromosome:_4	AUGUSTUS	CDS	47569478	47570442	0.94	+	2	ID=g11493.t1.CDS2;Parent=g11493.t1;
OX377613.1_Thelaira_solivaga_genome_assembly,_chromosome:_4	AUGUSTUS	exon	47569478	47570442	.	+	.	ID=g11493.t1.exon2;Parent=g11493.t1;
OX377613.1_Thelaira_solivaga_genome_assembly,_chromosome:_4	AUGUSTUS	stop_codon	47570440	47570442	.	+	0	ID=g11493.t1.stop1;Parent=g11493.t1;
OX377613.1_Thelaira_solivaga_genome_assembly,_chromosome:_4	AUGUSTUS	gene	47572784	47573218	.	-	.	ID=g11494;
OX377613.1_Thelaira_solivaga_genome_assembly,_chromosome:_4	AUGUSTUS	mRNA	47572784	47573218	0.95	-	.	ID=g11494.t1;Parent=g11494;
OX377613.1_Thelaira_solivaga_genome_assembly,_chromosome:_4	AUGUSTUS	stop_codon	47572784	47572786	.	-	0	ID=g11494.t1.stop1;Parent=g11494.t1;
OX377613.1_Thelaira_solivaga_genome_assembly,_chromosome:_4	AUGUSTUS	CDS	47572784	47573218	0.95	-	0	ID=g11494.t1.CDS1;Parent=g11494.t1;
OX377613.1_Thelaira_solivaga_genome_assembly,_chromosome:_4	AUGUSTUS	exon	47572784	47573218	.	-	.	ID=g11494.t1.exon1;Parent=g11494.t1;
OX377613.1_Thelaira_solivaga_genome_assembly,_chromosome:_4	AUGUSTUS	start_codon	47573216	47573218	.	-	0	ID=g11494.t1.start1;Parent=g11494.t1;
OX377613.1_Thelaira_solivaga_genome_assembly,_chromosome:_4	AUGUSTUS	gene	47687062	47690248	.	-	.	ID=g11495;
OX377613.1_Thelaira_solivaga_genome_assembly,_chromosome:_4	AUGUSTUS	mRNA	47687062	47690248	0.92	-	.	ID=g11495.t1;Parent=g11495;
OX377613.1_Thelaira_solivaga_genome_assembly,_chromosome:_4	AUGUSTUS	stop_codon	47687062	47687064	.	-	0	ID=g11495.t1.stop1;Parent=g11495.t1;
OX377613.1_Thelaira_solivaga_genome_assembly,_chromosome:_4	AUGUSTUS	CDS	47687062	47688026	0.94	-	2	ID=g11495.t1.CDS1;Parent=g11495.t1;
OX377613.1_Thelaira_solivaga_genome_assembly,_chromosome:_4	AUGUSTUS	exon	47687062	47688026	.	-	.	ID=g11495.t1.exon1;Parent=g11495.t1;
OX377613.1_Thelaira_solivaga_genome_assembly,_chromosome:_4	AUGUSTUS	intron	47688027	47690238	0.92	-	.	ID=g11495.t1.intron1;Parent=g11495.t1;
OX377613.1_Thelaira_solivaga_genome_assembly,_chromosome:_4	AUGUSTUS	CDS	47690239	47690248	0.92	-	0	ID=g11495.t1.CDS2;Parent=g11495.t1;
OX377613.1_Thelaira_solivaga_genome_assembly,_chromosome:_4	AUGUSTUS	exon	47690239	47690248	.	-	.	ID=g11495.t1.exon2;Parent=g11495.t1;
OX377613.1_Thelaira_solivaga_genome_assembly,_chromosome:_4	AUGUSTUS	start_codon	47690246	47690248	.	-	0	ID=g11495.t1.start1;Parent=g11495.t1;
OX377613.1_Thelaira_solivaga_genome_assembly,_chromosome:_4	AUGUSTUS	gene	47691896	47692983	.	+	.	ID=g11496;
OX377613.1_Thelaira_solivaga_genome_assembly,_chromosome:_4	AUGUSTUS	mRNA	47691896	47692983	0.96	+	.	ID=g11496.t1;Parent=g11496;
OX377613.1_Thelaira_solivaga_genome_assembly,_chromosome:_4	AUGUSTUS	start_codon	47691896	47691898	.	+	0	ID=g11496.t1.start1;Parent=g11496.t1;
OX377613.1_Thelaira_solivaga_genome_assembly,_chromosome:_4	AUGUSTUS	CDS	47691896	47691905	0.97	+	0	ID=g11496.t1.CDS1;Parent=g11496.t1;
OX377613.1_Thelaira_solivaga_genome_assembly,_chromosome:_4	AUGUSTUS	exon	47691896	47691905	.	+	.	ID=g11496.t1.exon1;Parent=g11496.t1;
OX377613.1_Thelaira_solivaga_genome_assembly,_chromosome:_4	AUGUSTUS	intron	47691906	47692279	0.96	+	.	ID=g11496.t1.intron1;Parent=g11496.t1;
OX377613.1_Thelaira_solivaga_genome_assembly,_chromosome:_4	AUGUSTUS	CDS	47692280	47692983	0.99	+	2	ID=g11496.t1.CDS2;Parent=g11496.t1;
OX377613.1_Thelaira_solivaga_genome_assembly,_chromosome:_4	AUGUSTUS	exon	47692280	47692983	.	+	.	ID=g11496.t1.exon2;Parent=g11496.t1;
OX377613.1_Thelaira_solivaga_genome_assembly,_chromosome:_4	AUGUSTUS	stop_codon	47692981	47692983	.	+	0	ID=g11496.t1.stop1;Parent=g11496.t1;
OX377613.1_Thelaira_solivaga_genome_assembly,_chromosome:_4	AUGUSTUS	gene	47696077	47697190	.	-	.	ID=g11497;
OX377613.1_Thelaira_solivaga_genome_assembly,_chromosome:_4	AUGUSTUS	mRNA	47696077	47697190	0.96	-	.	ID=g11497.t1;Parent=g11497;
OX377613.1_Thelaira_solivaga_genome_assembly,_chromosome:_4	AUGUSTUS	stop_codon	47696077	47696079	.	-	0	ID=g11497.t1.stop1;Parent=g11497.t1;
OX377613.1_Thelaira_solivaga_genome_assembly,_chromosome:_4	AUGUSTUS	CDS	47696077	47696780	1	-	2	ID=g11497.t1.CDS1;Parent=g11497.t1;
OX377613.1_Thelaira_solivaga_genome_assembly,_chromosome:_4	AUGUSTUS	exon	47696077	47696780	.	-	.	ID=g11497.t1.exon1;Parent=g11497.t1;
OX377613.1_Thelaira_solivaga_genome_assembly,_chromosome:_4	AUGUSTUS	intron	47696781	47697180	0.96	-	.	ID=g11497.t1.intron1;Parent=g11497.t1;
OX377613.1_Thelaira_solivaga_genome_assembly,_chromosome:_4	AUGUSTUS	CDS	47697181	47697190	0.96	-	0	ID=g11497.t1.CDS2;Parent=g11497.t1;
OX377613.1_Thelaira_solivaga_genome_assembly,_chromosome:_4	AUGUSTUS	exon	47697181	47697190	.	-	.	ID=g11497.t1.exon2;Parent=g11497.t1;
OX377613.1_Thelaira_solivaga_genome_assembly,_chromosome:_4	AUGUSTUS	start_codon	47697188	47697190	.	-	0	ID=g11497.t1.start1;Parent=g11497.t1;
OX377613.1_Thelaira_solivaga_genome_assembly,_chromosome:_4	AUGUSTUS	gene	47730571	47735744	.	-	.	ID=g11498;
OX377613.1_Thelaira_solivaga_genome_assembly,_chromosome:_4	AUGUSTUS	mRNA	47730571	47735744	1	-	.	ID=g11498.t1;Parent=g11498;
OX377613.1_Thelaira_solivaga_genome_assembly,_chromosome:_4	AUGUSTUS	stop_codon	47730571	47730573	.	-	0	ID=g11498.t1.stop1;Parent=g11498.t1;
OX377613.1_Thelaira_solivaga_genome_assembly,_chromosome:_4	AUGUSTUS	CDS	47730571	47730677	1	-	2	ID=g11498.t1.CDS1;Parent=g11498.t1;
OX377613.1_Thelaira_solivaga_genome_assembly,_chromosome:_4	AUGUSTUS	exon	47730571	47730677	.	-	.	ID=g11498.t1.exon1;Parent=g11498.t1;
OX377613.1_Thelaira_solivaga_genome_assembly,_chromosome:_4	AUGUSTUS	intron	47730678	47734156	1	-	.	ID=g11498.t1.intron1;Parent=g11498.t1;
OX377613.1_Thelaira_solivaga_genome_assembly,_chromosome:_4	AUGUSTUS	CDS	47734157	47735744	1	-	0	ID=g11498.t1.CDS2;Parent=g11498.t1;
OX377613.1_Thelaira_solivaga_genome_assembly,_chromosome:_4	AUGUSTUS	exon	47734157	47735744	.	-	.	ID=g11498.t1.exon2;Parent=g11498.t1;
OX377613.1_Thelaira_solivaga_genome_assembly,_chromosome:_4	AUGUSTUS	start_codon	47735742	47735744	.	-	0	ID=g11498.t1.start1;Parent=g11498.t1;
OX377613.1_Thelaira_solivaga_genome_assembly,_chromosome:_4	AUGUSTUS	gene	47781973	47784508	.	-	.	ID=g11499;
OX377613.1_Thelaira_solivaga_genome_assembly,_chromosome:_4	AUGUSTUS	mRNA	47781973	47784508	1	-	.	ID=g11499.t1;Parent=g11499;
OX377613.1_Thelaira_solivaga_genome_assembly,_chromosome:_4	AUGUSTUS	stop_codon	47781973	47781975	.	-	0	ID=g11499.t1.stop1;Parent=g11499.t1;
OX377613.1_Thelaira_solivaga_genome_assembly,_chromosome:_4	AUGUSTUS	CDS	47781973	47782092	1	-	0	ID=g11499.t1.CDS1;Parent=g11499.t1;
OX377613.1_Thelaira_solivaga_genome_assembly,_chromosome:_4	AUGUSTUS	exon	47781973	47782092	.	-	.	ID=g11499.t1.exon1;Parent=g11499.t1;
OX377613.1_Thelaira_solivaga_genome_assembly,_chromosome:_4	AUGUSTUS	intron	47782093	47782215	1	-	.	ID=g11499.t1.intron1;Parent=g11499.t1;
OX377613.1_Thelaira_solivaga_genome_assembly,_chromosome:_4	AUGUSTUS	CDS	47782216	47783265	1	-	0	ID=g11499.t1.CDS2;Parent=g11499.t1;
OX377613.1_Thelaira_solivaga_genome_assembly,_chromosome:_4	AUGUSTUS	exon	47782216	47783265	.	-	.	ID=g11499.t1.exon2;Parent=g11499.t1;
OX377613.1_Thelaira_solivaga_genome_assembly,_chromosome:_4	AUGUSTUS	intron	47783266	47783415	1	-	.	ID=g11499.t1.intron2;Parent=g11499.t1;
OX377613.1_Thelaira_solivaga_genome_assembly,_chromosome:_4	AUGUSTUS	CDS	47783416	47784298	1	-	1	ID=g11499.t1.CDS3;Parent=g11499.t1;
OX377613.1_Thelaira_solivaga_genome_assembly,_chromosome:_4	AUGUSTUS	exon	47783416	47784298	.	-	.	ID=g11499.t1.exon3;Parent=g11499.t1;
OX377613.1_Thelaira_solivaga_genome_assembly,_chromosome:_4	AUGUSTUS	intron	47784299	47784365	1	-	.	ID=g11499.t1.intron3;Parent=g11499.t1;
OX377613.1_Thelaira_solivaga_genome_assembly,_chromosome:_4	AUGUSTUS	CDS	47784366	47784508	1	-	0	ID=g11499.t1.CDS4;Parent=g11499.t1;
OX377613.1_Thelaira_solivaga_genome_assembly,_chromosome:_4	AUGUSTUS	exon	47784366	47784508	.	-	.	ID=g11499.t1.exon4;Parent=g11499.t1;
OX377613.1_Thelaira_solivaga_genome_assembly,_chromosome:_4	AUGUSTUS	start_codon	47784506	47784508	.	-	0	ID=g11499.t1.start1;Parent=g11499.t1;
OX377613.1_Thelaira_solivaga_genome_assembly,_chromosome:_4	AUGUSTUS	gene	47785130	47786582	.	+	.	ID=g11500;
OX377613.1_Thelaira_solivaga_genome_assembly,_chromosome:_4	AUGUSTUS	mRNA	47785130	47786582	1	+	.	ID=g11500.t1;Parent=g11500;
OX377613.1_Thelaira_solivaga_genome_assembly,_chromosome:_4	AUGUSTUS	start_codon	47785130	47785132	.	+	0	ID=g11500.t1.start1;Parent=g11500.t1;
OX377613.1_Thelaira_solivaga_genome_assembly,_chromosome:_4	AUGUSTUS	CDS	47785130	47785163	1	+	0	ID=g11500.t1.CDS1;Parent=g11500.t1;
OX377613.1_Thelaira_solivaga_genome_assembly,_chromosome:_4	AUGUSTUS	exon	47785130	47785163	.	+	.	ID=g11500.t1.exon1;Parent=g11500.t1;
OX377613.1_Thelaira_solivaga_genome_assembly,_chromosome:_4	AUGUSTUS	intron	47785164	47785218	1	+	.	ID=g11500.t1.intron1;Parent=g11500.t1;
OX377613.1_Thelaira_solivaga_genome_assembly,_chromosome:_4	AUGUSTUS	CDS	47785219	47786102	1	+	2	ID=g11500.t1.CDS2;Parent=g11500.t1;
OX377613.1_Thelaira_solivaga_genome_assembly,_chromosome:_4	AUGUSTUS	exon	47785219	47786102	.	+	.	ID=g11500.t1.exon2;Parent=g11500.t1;
OX377613.1_Thelaira_solivaga_genome_assembly,_chromosome:_4	AUGUSTUS	intron	47786103	47786195	1	+	.	ID=g11500.t1.intron2;Parent=g11500.t1;
OX377613.1_Thelaira_solivaga_genome_assembly,_chromosome:_4	AUGUSTUS	CDS	47786196	47786582	1	+	0	ID=g11500.t1.CDS3;Parent=g11500.t1;
OX377613.1_Thelaira_solivaga_genome_assembly,_chromosome:_4	AUGUSTUS	exon	47786196	47786582	.	+	.	ID=g11500.t1.exon3;Parent=g11500.t1;
OX377613.1_Thelaira_solivaga_genome_assembly,_chromosome:_4	AUGUSTUS	stop_codon	47786580	47786582	.	+	0	ID=g11500.t1.stop1;Parent=g11500.t1;
OX377613.1_Thelaira_solivaga_genome_assembly,_chromosome:_4	AUGUSTUS	gene	47786912	47787701	.	-	.	ID=g11501;
OX377613.1_Thelaira_solivaga_genome_assembly,_chromosome:_4	AUGUSTUS	mRNA	47786912	47787701	1	-	.	ID=g11501.t1;Parent=g11501;
OX377613.1_Thelaira_solivaga_genome_assembly,_chromosome:_4	AUGUSTUS	stop_codon	47786912	47786914	.	-	0	ID=g11501.t1.stop1;Parent=g11501.t1;
OX377613.1_Thelaira_solivaga_genome_assembly,_chromosome:_4	AUGUSTUS	CDS	47786912	47787132	1	-	2	ID=g11501.t1.CDS1;Parent=g11501.t1;
OX377613.1_Thelaira_solivaga_genome_assembly,_chromosome:_4	AUGUSTUS	exon	47786912	47787132	.	-	.	ID=g11501.t1.exon1;Parent=g11501.t1;
OX377613.1_Thelaira_solivaga_genome_assembly,_chromosome:_4	AUGUSTUS	intron	47787133	47787208	1	-	.	ID=g11501.t1.intron1;Parent=g11501.t1;
OX377613.1_Thelaira_solivaga_genome_assembly,_chromosome:_4	AUGUSTUS	CDS	47787209	47787323	1	-	0	ID=g11501.t1.CDS2;Parent=g11501.t1;
OX377613.1_Thelaira_solivaga_genome_assembly,_chromosome:_4	AUGUSTUS	exon	47787209	47787323	.	-	.	ID=g11501.t1.exon2;Parent=g11501.t1;
OX377613.1_Thelaira_solivaga_genome_assembly,_chromosome:_4	AUGUSTUS	intron	47787324	47787638	1	-	.	ID=g11501.t1.intron2;Parent=g11501.t1;
OX377613.1_Thelaira_solivaga_genome_assembly,_chromosome:_4	AUGUSTUS	CDS	47787639	47787701	1	-	0	ID=g11501.t1.CDS3;Parent=g11501.t1;
OX377613.1_Thelaira_solivaga_genome_assembly,_chromosome:_4	AUGUSTUS	exon	47787639	47787701	.	-	.	ID=g11501.t1.exon3;Parent=g11501.t1;
OX377613.1_Thelaira_solivaga_genome_assembly,_chromosome:_4	AUGUSTUS	start_codon	47787699	47787701	.	-	0	ID=g11501.t1.start1;Parent=g11501.t1;
OX377613.1_Thelaira_solivaga_genome_assembly,_chromosome:_4	AUGUSTUS	gene	47789595	47799502	.	-	.	ID=g11502;
OX377613.1_Thelaira_solivaga_genome_assembly,_chromosome:_4	AUGUSTUS	mRNA	47789595	47799502	1	-	.	ID=g11502.t1;Parent=g11502;
OX377613.1_Thelaira_solivaga_genome_assembly,_chromosome:_4	AUGUSTUS	stop_codon	47789595	47789597	.	-	0	ID=g11502.t1.stop1;Parent=g11502.t1;
OX377613.1_Thelaira_solivaga_genome_assembly,_chromosome:_4	AUGUSTUS	CDS	47789595	47789644	1	-	2	ID=g11502.t1.CDS1;Parent=g11502.t1;
OX377613.1_Thelaira_solivaga_genome_assembly,_chromosome:_4	AUGUSTUS	exon	47789595	47789644	.	-	.	ID=g11502.t1.exon1;Parent=g11502.t1;
OX377613.1_Thelaira_solivaga_genome_assembly,_chromosome:_4	AUGUSTUS	intron	47789645	47789716	1	-	.	ID=g11502.t1.intron1;Parent=g11502.t1;
OX377613.1_Thelaira_solivaga_genome_assembly,_chromosome:_4	AUGUSTUS	CDS	47789717	47789953	1	-	2	ID=g11502.t1.CDS2;Parent=g11502.t1;
OX377613.1_Thelaira_solivaga_genome_assembly,_chromosome:_4	AUGUSTUS	exon	47789717	47789953	.	-	.	ID=g11502.t1.exon2;Parent=g11502.t1;
OX377613.1_Thelaira_solivaga_genome_assembly,_chromosome:_4	AUGUSTUS	intron	47789954	47790031	1	-	.	ID=g11502.t1.intron2;Parent=g11502.t1;
OX377613.1_Thelaira_solivaga_genome_assembly,_chromosome:_4	AUGUSTUS	CDS	47790032	47790221	1	-	0	ID=g11502.t1.CDS3;Parent=g11502.t1;
OX377613.1_Thelaira_solivaga_genome_assembly,_chromosome:_4	AUGUSTUS	exon	47790032	47790221	.	-	.	ID=g11502.t1.exon3;Parent=g11502.t1;
OX377613.1_Thelaira_solivaga_genome_assembly,_chromosome:_4	AUGUSTUS	intron	47790222	47790288	1	-	.	ID=g11502.t1.intron3;Parent=g11502.t1;
OX377613.1_Thelaira_solivaga_genome_assembly,_chromosome:_4	AUGUSTUS	CDS	47790289	47790594	1	-	0	ID=g11502.t1.CDS4;Parent=g11502.t1;
OX377613.1_Thelaira_solivaga_genome_assembly,_chromosome:_4	AUGUSTUS	exon	47790289	47790594	.	-	.	ID=g11502.t1.exon4;Parent=g11502.t1;
OX377613.1_Thelaira_solivaga_genome_assembly,_chromosome:_4	AUGUSTUS	intron	47790595	47791694	1	-	.	ID=g11502.t1.intron4;Parent=g11502.t1;
OX377613.1_Thelaira_solivaga_genome_assembly,_chromosome:_4	AUGUSTUS	CDS	47791695	47792622	1	-	1	ID=g11502.t1.CDS5;Parent=g11502.t1;
OX377613.1_Thelaira_solivaga_genome_assembly,_chromosome:_4	AUGUSTUS	exon	47791695	47792622	.	-	.	ID=g11502.t1.exon5;Parent=g11502.t1;
OX377613.1_Thelaira_solivaga_genome_assembly,_chromosome:_4	AUGUSTUS	intron	47792623	47794571	1	-	.	ID=g11502.t1.intron5;Parent=g11502.t1;
OX377613.1_Thelaira_solivaga_genome_assembly,_chromosome:_4	AUGUSTUS	CDS	47794572	47794902	1	-	2	ID=g11502.t1.CDS6;Parent=g11502.t1;
OX377613.1_Thelaira_solivaga_genome_assembly,_chromosome:_4	AUGUSTUS	exon	47794572	47794902	.	-	.	ID=g11502.t1.exon6;Parent=g11502.t1;
OX377613.1_Thelaira_solivaga_genome_assembly,_chromosome:_4	AUGUSTUS	intron	47794903	47799465	1	-	.	ID=g11502.t1.intron6;Parent=g11502.t1;
OX377613.1_Thelaira_solivaga_genome_assembly,_chromosome:_4	AUGUSTUS	CDS	47799466	47799502	1	-	0	ID=g11502.t1.CDS7;Parent=g11502.t1;
OX377613.1_Thelaira_solivaga_genome_assembly,_chromosome:_4	AUGUSTUS	exon	47799466	47799502	.	-	.	ID=g11502.t1.exon7;Parent=g11502.t1;
OX377613.1_Thelaira_solivaga_genome_assembly,_chromosome:_4	AUGUSTUS	start_codon	47799500	47799502	.	-	0	ID=g11502.t1.start1;Parent=g11502.t1;
OX377613.1_Thelaira_solivaga_genome_assembly,_chromosome:_4	AUGUSTUS	gene	47804322	47804815	.	+	.	ID=g11503;
OX377613.1_Thelaira_solivaga_genome_assembly,_chromosome:_4	AUGUSTUS	mRNA	47804322	47804815	1	+	.	ID=g11503.t1;Parent=g11503;
OX377613.1_Thelaira_solivaga_genome_assembly,_chromosome:_4	AUGUSTUS	start_codon	47804322	47804324	.	+	0	ID=g11503.t1.start1;Parent=g11503.t1;
OX377613.1_Thelaira_solivaga_genome_assembly,_chromosome:_4	AUGUSTUS	CDS	47804322	47804372	1	+	0	ID=g11503.t1.CDS1;Parent=g11503.t1;
OX377613.1_Thelaira_solivaga_genome_assembly,_chromosome:_4	AUGUSTUS	exon	47804322	47804372	.	+	.	ID=g11503.t1.exon1;Parent=g11503.t1;
OX377613.1_Thelaira_solivaga_genome_assembly,_chromosome:_4	AUGUSTUS	intron	47804373	47804449	1	+	.	ID=g11503.t1.intron1;Parent=g11503.t1;
OX377613.1_Thelaira_solivaga_genome_assembly,_chromosome:_4	AUGUSTUS	CDS	47804450	47804815	1	+	0	ID=g11503.t1.CDS2;Parent=g11503.t1;
OX377613.1_Thelaira_solivaga_genome_assembly,_chromosome:_4	AUGUSTUS	exon	47804450	47804815	.	+	.	ID=g11503.t1.exon2;Parent=g11503.t1;
OX377613.1_Thelaira_solivaga_genome_assembly,_chromosome:_4	AUGUSTUS	stop_codon	47804813	47804815	.	+	0	ID=g11503.t1.stop1;Parent=g11503.t1;
OX377613.1_Thelaira_solivaga_genome_assembly,_chromosome:_4	AUGUSTUS	gene	47805678	47812964	.	-	.	ID=g11504;
OX377613.1_Thelaira_solivaga_genome_assembly,_chromosome:_4	AUGUSTUS	mRNA	47805678	47812964	1	-	.	ID=g11504.t1;Parent=g11504;
OX377613.1_Thelaira_solivaga_genome_assembly,_chromosome:_4	AUGUSTUS	stop_codon	47805678	47805680	.	-	0	ID=g11504.t1.stop1;Parent=g11504.t1;
OX377613.1_Thelaira_solivaga_genome_assembly,_chromosome:_4	AUGUSTUS	CDS	47805678	47806235	1	-	0	ID=g11504.t1.CDS1;Parent=g11504.t1;
OX377613.1_Thelaira_solivaga_genome_assembly,_chromosome:_4	AUGUSTUS	exon	47805678	47806235	.	-	.	ID=g11504.t1.exon1;Parent=g11504.t1;
OX377613.1_Thelaira_solivaga_genome_assembly,_chromosome:_4	AUGUSTUS	intron	47806236	47806626	1	-	.	ID=g11504.t1.intron1;Parent=g11504.t1;
OX377613.1_Thelaira_solivaga_genome_assembly,_chromosome:_4	AUGUSTUS	CDS	47806627	47806829	1	-	2	ID=g11504.t1.CDS2;Parent=g11504.t1;
OX377613.1_Thelaira_solivaga_genome_assembly,_chromosome:_4	AUGUSTUS	exon	47806627	47806829	.	-	.	ID=g11504.t1.exon2;Parent=g11504.t1;
OX377613.1_Thelaira_solivaga_genome_assembly,_chromosome:_4	AUGUSTUS	intron	47806830	47810425	1	-	.	ID=g11504.t1.intron2;Parent=g11504.t1;
OX377613.1_Thelaira_solivaga_genome_assembly,_chromosome:_4	AUGUSTUS	CDS	47810426	47810932	1	-	2	ID=g11504.t1.CDS3;Parent=g11504.t1;
OX377613.1_Thelaira_solivaga_genome_assembly,_chromosome:_4	AUGUSTUS	exon	47810426	47810932	.	-	.	ID=g11504.t1.exon3;Parent=g11504.t1;
OX377613.1_Thelaira_solivaga_genome_assembly,_chromosome:_4	AUGUSTUS	intron	47810933	47811452	1	-	.	ID=g11504.t1.intron3;Parent=g11504.t1;
OX377613.1_Thelaira_solivaga_genome_assembly,_chromosome:_4	AUGUSTUS	CDS	47811453	47811860	1	-	2	ID=g11504.t1.CDS4;Parent=g11504.t1;
OX377613.1_Thelaira_solivaga_genome_assembly,_chromosome:_4	AUGUSTUS	exon	47811453	47811860	.	-	.	ID=g11504.t1.exon4;Parent=g11504.t1;
OX377613.1_Thelaira_solivaga_genome_assembly,_chromosome:_4	AUGUSTUS	intron	47811861	47811925	1	-	.	ID=g11504.t1.intron4;Parent=g11504.t1;
OX377613.1_Thelaira_solivaga_genome_assembly,_chromosome:_4	AUGUSTUS	CDS	47811926	47812964	1	-	0	ID=g11504.t1.CDS5;Parent=g11504.t1;
OX377613.1_Thelaira_solivaga_genome_assembly,_chromosome:_4	AUGUSTUS	exon	47811926	47812964	.	-	.	ID=g11504.t1.exon5;Parent=g11504.t1;
OX377613.1_Thelaira_solivaga_genome_assembly,_chromosome:_4	AUGUSTUS	start_codon	47812962	47812964	.	-	0	ID=g11504.t1.start1;Parent=g11504.t1;
OX377613.1_Thelaira_solivaga_genome_assembly,_chromosome:_4	AUGUSTUS	gene	47814243	47816576	.	+	.	ID=g11505;
OX377613.1_Thelaira_solivaga_genome_assembly,_chromosome:_4	AUGUSTUS	mRNA	47814243	47816576	1	+	.	ID=g11505.t1;Parent=g11505;
OX377613.1_Thelaira_solivaga_genome_assembly,_chromosome:_4	AUGUSTUS	start_codon	47814243	47814245	.	+	0	ID=g11505.t1.start1;Parent=g11505.t1;
OX377613.1_Thelaira_solivaga_genome_assembly,_chromosome:_4	AUGUSTUS	CDS	47814243	47814345	1	+	0	ID=g11505.t1.CDS1;Parent=g11505.t1;
OX377613.1_Thelaira_solivaga_genome_assembly,_chromosome:_4	AUGUSTUS	exon	47814243	47814345	.	+	.	ID=g11505.t1.exon1;Parent=g11505.t1;
OX377613.1_Thelaira_solivaga_genome_assembly,_chromosome:_4	AUGUSTUS	intron	47814346	47814440	1	+	.	ID=g11505.t1.intron1;Parent=g11505.t1;
OX377613.1_Thelaira_solivaga_genome_assembly,_chromosome:_4	AUGUSTUS	CDS	47814441	47816309	1	+	2	ID=g11505.t1.CDS2;Parent=g11505.t1;
OX377613.1_Thelaira_solivaga_genome_assembly,_chromosome:_4	AUGUSTUS	exon	47814441	47816309	.	+	.	ID=g11505.t1.exon2;Parent=g11505.t1;
OX377613.1_Thelaira_solivaga_genome_assembly,_chromosome:_4	AUGUSTUS	intron	47816310	47816487	1	+	.	ID=g11505.t1.intron2;Parent=g11505.t1;
OX377613.1_Thelaira_solivaga_genome_assembly,_chromosome:_4	AUGUSTUS	CDS	47816488	47816576	1	+	2	ID=g11505.t1.CDS3;Parent=g11505.t1;
OX377613.1_Thelaira_solivaga_genome_assembly,_chromosome:_4	AUGUSTUS	exon	47816488	47816576	.	+	.	ID=g11505.t1.exon3;Parent=g11505.t1;
OX377613.1_Thelaira_solivaga_genome_assembly,_chromosome:_4	AUGUSTUS	stop_codon	47816574	47816576	.	+	0	ID=g11505.t1.stop1;Parent=g11505.t1;
OX377613.1_Thelaira_solivaga_genome_assembly,_chromosome:_4	AUGUSTUS	gene	47817309	47818218	.	+	.	ID=g11506;
OX377613.1_Thelaira_solivaga_genome_assembly,_chromosome:_4	AUGUSTUS	mRNA	47817309	47818218	1	+	.	ID=g11506.t1;Parent=g11506;
OX377613.1_Thelaira_solivaga_genome_assembly,_chromosome:_4	AUGUSTUS	start_codon	47817309	47817311	.	+	0	ID=g11506.t1.start1;Parent=g11506.t1;
OX377613.1_Thelaira_solivaga_genome_assembly,_chromosome:_4	AUGUSTUS	CDS	47817309	47817761	1	+	0	ID=g11506.t1.CDS1;Parent=g11506.t1;
OX377613.1_Thelaira_solivaga_genome_assembly,_chromosome:_4	AUGUSTUS	exon	47817309	47817761	.	+	.	ID=g11506.t1.exon1;Parent=g11506.t1;
OX377613.1_Thelaira_solivaga_genome_assembly,_chromosome:_4	AUGUSTUS	intron	47817762	47817860	1	+	.	ID=g11506.t1.intron1;Parent=g11506.t1;
OX377613.1_Thelaira_solivaga_genome_assembly,_chromosome:_4	AUGUSTUS	CDS	47817861	47817887	1	+	0	ID=g11506.t1.CDS2;Parent=g11506.t1;
OX377613.1_Thelaira_solivaga_genome_assembly,_chromosome:_4	AUGUSTUS	exon	47817861	47817887	.	+	.	ID=g11506.t1.exon2;Parent=g11506.t1;
OX377613.1_Thelaira_solivaga_genome_assembly,_chromosome:_4	AUGUSTUS	intron	47817888	47817980	1	+	.	ID=g11506.t1.intron2;Parent=g11506.t1;
OX377613.1_Thelaira_solivaga_genome_assembly,_chromosome:_4	AUGUSTUS	CDS	47817981	47818121	1	+	0	ID=g11506.t1.CDS3;Parent=g11506.t1;
OX377613.1_Thelaira_solivaga_genome_assembly,_chromosome:_4	AUGUSTUS	exon	47817981	47818121	.	+	.	ID=g11506.t1.exon3;Parent=g11506.t1;
OX377613.1_Thelaira_solivaga_genome_assembly,_chromosome:_4	AUGUSTUS	intron	47818122	47818176	1	+	.	ID=g11506.t1.intron3;Parent=g11506.t1;
OX377613.1_Thelaira_solivaga_genome_assembly,_chromosome:_4	AUGUSTUS	CDS	47818177	47818218	1	+	0	ID=g11506.t1.CDS4;Parent=g11506.t1;
OX377613.1_Thelaira_solivaga_genome_assembly,_chromosome:_4	AUGUSTUS	exon	47818177	47818218	.	+	.	ID=g11506.t1.exon4;Parent=g11506.t1;
OX377613.1_Thelaira_solivaga_genome_assembly,_chromosome:_4	AUGUSTUS	stop_codon	47818216	47818218	.	+	0	ID=g11506.t1.stop1;Parent=g11506.t1;
OX377613.1_Thelaira_solivaga_genome_assembly,_chromosome:_4	AUGUSTUS	gene	47818483	47820930	.	-	.	ID=g11507;
OX377613.1_Thelaira_solivaga_genome_assembly,_chromosome:_4	AUGUSTUS	mRNA	47818483	47820930	1	-	.	ID=g11507.t1;Parent=g11507;
OX377613.1_Thelaira_solivaga_genome_assembly,_chromosome:_4	AUGUSTUS	stop_codon	47818483	47818485	.	-	0	ID=g11507.t1.stop1;Parent=g11507.t1;
OX377613.1_Thelaira_solivaga_genome_assembly,_chromosome:_4	AUGUSTUS	CDS	47818483	47818684	1	-	1	ID=g11507.t1.CDS1;Parent=g11507.t1;
OX377613.1_Thelaira_solivaga_genome_assembly,_chromosome:_4	AUGUSTUS	exon	47818483	47818684	.	-	.	ID=g11507.t1.exon1;Parent=g11507.t1;
OX377613.1_Thelaira_solivaga_genome_assembly,_chromosome:_4	AUGUSTUS	intron	47818685	47818754	1	-	.	ID=g11507.t1.intron1;Parent=g11507.t1;
OX377613.1_Thelaira_solivaga_genome_assembly,_chromosome:_4	AUGUSTUS	CDS	47818755	47819812	1	-	0	ID=g11507.t1.CDS2;Parent=g11507.t1;
OX377613.1_Thelaira_solivaga_genome_assembly,_chromosome:_4	AUGUSTUS	exon	47818755	47819812	.	-	.	ID=g11507.t1.exon2;Parent=g11507.t1;
OX377613.1_Thelaira_solivaga_genome_assembly,_chromosome:_4	AUGUSTUS	intron	47819813	47819876	1	-	.	ID=g11507.t1.intron2;Parent=g11507.t1;
OX377613.1_Thelaira_solivaga_genome_assembly,_chromosome:_4	AUGUSTUS	CDS	47819877	47820378	1	-	1	ID=g11507.t1.CDS3;Parent=g11507.t1;
OX377613.1_Thelaira_solivaga_genome_assembly,_chromosome:_4	AUGUSTUS	exon	47819877	47820378	.	-	.	ID=g11507.t1.exon3;Parent=g11507.t1;
OX377613.1_Thelaira_solivaga_genome_assembly,_chromosome:_4	AUGUSTUS	intron	47820379	47820438	1	-	.	ID=g11507.t1.intron3;Parent=g11507.t1;
OX377613.1_Thelaira_solivaga_genome_assembly,_chromosome:_4	AUGUSTUS	CDS	47820439	47820808	1	-	2	ID=g11507.t1.CDS4;Parent=g11507.t1;
OX377613.1_Thelaira_solivaga_genome_assembly,_chromosome:_4	AUGUSTUS	exon	47820439	47820808	.	-	.	ID=g11507.t1.exon4;Parent=g11507.t1;
OX377613.1_Thelaira_solivaga_genome_assembly,_chromosome:_4	AUGUSTUS	intron	47820809	47820899	1	-	.	ID=g11507.t1.intron4;Parent=g11507.t1;
OX377613.1_Thelaira_solivaga_genome_assembly,_chromosome:_4	AUGUSTUS	CDS	47820900	47820930	1	-	0	ID=g11507.t1.CDS5;Parent=g11507.t1;
OX377613.1_Thelaira_solivaga_genome_assembly,_chromosome:_4	AUGUSTUS	exon	47820900	47820930	.	-	.	ID=g11507.t1.exon5;Parent=g11507.t1;
OX377613.1_Thelaira_solivaga_genome_assembly,_chromosome:_4	AUGUSTUS	start_codon	47820928	47820930	.	-	0	ID=g11507.t1.start1;Parent=g11507.t1;
OX377613.1_Thelaira_solivaga_genome_assembly,_chromosome:_4	AUGUSTUS	gene	47826598	47833506	.	-	.	ID=g11508;
OX377613.1_Thelaira_solivaga_genome_assembly,_chromosome:_4	AUGUSTUS	mRNA	47826598	47833506	1	-	.	ID=g11508.t1;Parent=g11508;
OX377613.1_Thelaira_solivaga_genome_assembly,_chromosome:_4	AUGUSTUS	stop_codon	47826598	47826600	.	-	0	ID=g11508.t1.stop1;Parent=g11508.t1;
OX377613.1_Thelaira_solivaga_genome_assembly,_chromosome:_4	AUGUSTUS	CDS	47826598	47826767	1	-	2	ID=g11508.t1.CDS1;Parent=g11508.t1;
OX377613.1_Thelaira_solivaga_genome_assembly,_chromosome:_4	AUGUSTUS	exon	47826598	47826767	.	-	.	ID=g11508.t1.exon1;Parent=g11508.t1;
OX377613.1_Thelaira_solivaga_genome_assembly,_chromosome:_4	AUGUSTUS	intron	47826768	47826843	1	-	.	ID=g11508.t1.intron1;Parent=g11508.t1;
OX377613.1_Thelaira_solivaga_genome_assembly,_chromosome:_4	AUGUSTUS	CDS	47826844	47826982	1	-	0	ID=g11508.t1.CDS2;Parent=g11508.t1;
OX377613.1_Thelaira_solivaga_genome_assembly,_chromosome:_4	AUGUSTUS	exon	47826844	47826982	.	-	.	ID=g11508.t1.exon2;Parent=g11508.t1;
OX377613.1_Thelaira_solivaga_genome_assembly,_chromosome:_4	AUGUSTUS	intron	47826983	47827384	1	-	.	ID=g11508.t1.intron2;Parent=g11508.t1;
OX377613.1_Thelaira_solivaga_genome_assembly,_chromosome:_4	AUGUSTUS	CDS	47827385	47827592	1	-	1	ID=g11508.t1.CDS3;Parent=g11508.t1;
OX377613.1_Thelaira_solivaga_genome_assembly,_chromosome:_4	AUGUSTUS	exon	47827385	47827592	.	-	.	ID=g11508.t1.exon3;Parent=g11508.t1;
OX377613.1_Thelaira_solivaga_genome_assembly,_chromosome:_4	AUGUSTUS	intron	47827593	47829343	1	-	.	ID=g11508.t1.intron3;Parent=g11508.t1;
OX377613.1_Thelaira_solivaga_genome_assembly,_chromosome:_4	AUGUSTUS	CDS	47829344	47829516	1	-	0	ID=g11508.t1.CDS4;Parent=g11508.t1;
OX377613.1_Thelaira_solivaga_genome_assembly,_chromosome:_4	AUGUSTUS	exon	47829344	47829516	.	-	.	ID=g11508.t1.exon4;Parent=g11508.t1;
OX377613.1_Thelaira_solivaga_genome_assembly,_chromosome:_4	AUGUSTUS	intron	47829517	47832197	1	-	.	ID=g11508.t1.intron4;Parent=g11508.t1;
OX377613.1_Thelaira_solivaga_genome_assembly,_chromosome:_4	AUGUSTUS	CDS	47832198	47832381	1	-	1	ID=g11508.t1.CDS5;Parent=g11508.t1;
OX377613.1_Thelaira_solivaga_genome_assembly,_chromosome:_4	AUGUSTUS	exon	47832198	47832381	.	-	.	ID=g11508.t1.exon5;Parent=g11508.t1;
OX377613.1_Thelaira_solivaga_genome_assembly,_chromosome:_4	AUGUSTUS	intron	47832382	47832580	1	-	.	ID=g11508.t1.intron5;Parent=g11508.t1;
OX377613.1_Thelaira_solivaga_genome_assembly,_chromosome:_4	AUGUSTUS	CDS	47832581	47833003	1	-	1	ID=g11508.t1.CDS6;Parent=g11508.t1;
OX377613.1_Thelaira_solivaga_genome_assembly,_chromosome:_4	AUGUSTUS	exon	47832581	47833003	.	-	.	ID=g11508.t1.exon6;Parent=g11508.t1;
OX377613.1_Thelaira_solivaga_genome_assembly,_chromosome:_4	AUGUSTUS	intron	47833004	47833453	1	-	.	ID=g11508.t1.intron6;Parent=g11508.t1;
OX377613.1_Thelaira_solivaga_genome_assembly,_chromosome:_4	AUGUSTUS	CDS	47833454	47833506	1	-	0	ID=g11508.t1.CDS7;Parent=g11508.t1;
OX377613.1_Thelaira_solivaga_genome_assembly,_chromosome:_4	AUGUSTUS	exon	47833454	47833506	.	-	.	ID=g11508.t1.exon7;Parent=g11508.t1;
OX377613.1_Thelaira_solivaga_genome_assembly,_chromosome:_4	AUGUSTUS	start_codon	47833504	47833506	.	-	0	ID=g11508.t1.start1;Parent=g11508.t1;
OX377613.1_Thelaira_solivaga_genome_assembly,_chromosome:_4	AUGUSTUS	gene	47909956	47910429	.	-	.	ID=g11509;
OX377613.1_Thelaira_solivaga_genome_assembly,_chromosome:_4	AUGUSTUS	mRNA	47909956	47910429	0.98	-	.	ID=g11509.t1;Parent=g11509;
OX377613.1_Thelaira_solivaga_genome_assembly,_chromosome:_4	AUGUSTUS	stop_codon	47909956	47909958	.	-	0	ID=g11509.t1.stop1;Parent=g11509.t1;
OX377613.1_Thelaira_solivaga_genome_assembly,_chromosome:_4	AUGUSTUS	CDS	47909956	47910429	0.98	-	0	ID=g11509.t1.CDS1;Parent=g11509.t1;
OX377613.1_Thelaira_solivaga_genome_assembly,_chromosome:_4	AUGUSTUS	exon	47909956	47910429	.	-	.	ID=g11509.t1.exon1;Parent=g11509.t1;
OX377613.1_Thelaira_solivaga_genome_assembly,_chromosome:_4	AUGUSTUS	start_codon	47910427	47910429	.	-	0	ID=g11509.t1.start1;Parent=g11509.t1;
OX377613.1_Thelaira_solivaga_genome_assembly,_chromosome:_4	AUGUSTUS	gene	48015005	48015325	.	-	.	ID=g11510;
OX377613.1_Thelaira_solivaga_genome_assembly,_chromosome:_4	AUGUSTUS	mRNA	48015005	48015325	0.62	-	.	ID=g11510.t1;Parent=g11510;
OX377613.1_Thelaira_solivaga_genome_assembly,_chromosome:_4	AUGUSTUS	stop_codon	48015005	48015007	.	-	0	ID=g11510.t1.stop1;Parent=g11510.t1;
OX377613.1_Thelaira_solivaga_genome_assembly,_chromosome:_4	AUGUSTUS	CDS	48015005	48015325	0.62	-	0	ID=g11510.t1.CDS1;Parent=g11510.t1;
OX377613.1_Thelaira_solivaga_genome_assembly,_chromosome:_4	AUGUSTUS	exon	48015005	48015325	.	-	.	ID=g11510.t1.exon1;Parent=g11510.t1;
OX377613.1_Thelaira_solivaga_genome_assembly,_chromosome:_4	AUGUSTUS	start_codon	48015323	48015325	.	-	0	ID=g11510.t1.start1;Parent=g11510.t1;
OX377613.1_Thelaira_solivaga_genome_assembly,_chromosome:_4	AUGUSTUS	gene	48034109	48034423	.	+	.	ID=g11511;
OX377613.1_Thelaira_solivaga_genome_assembly,_chromosome:_4	AUGUSTUS	mRNA	48034109	48034423	1	+	.	ID=g11511.t1;Parent=g11511;
OX377613.1_Thelaira_solivaga_genome_assembly,_chromosome:_4	AUGUSTUS	start_codon	48034109	48034111	.	+	0	ID=g11511.t1.start1;Parent=g11511.t1;
OX377613.1_Thelaira_solivaga_genome_assembly,_chromosome:_4	AUGUSTUS	CDS	48034109	48034423	1	+	0	ID=g11511.t1.CDS1;Parent=g11511.t1;
OX377613.1_Thelaira_solivaga_genome_assembly,_chromosome:_4	AUGUSTUS	exon	48034109	48034423	.	+	.	ID=g11511.t1.exon1;Parent=g11511.t1;
OX377613.1_Thelaira_solivaga_genome_assembly,_chromosome:_4	AUGUSTUS	stop_codon	48034421	48034423	.	+	0	ID=g11511.t1.stop1;Parent=g11511.t1;
OX377613.1_Thelaira_solivaga_genome_assembly,_chromosome:_4	AUGUSTUS	gene	48038022	48038336	.	+	.	ID=g11512;
OX377613.1_Thelaira_solivaga_genome_assembly,_chromosome:_4	AUGUSTUS	mRNA	48038022	48038336	1	+	.	ID=g11512.t1;Parent=g11512;
OX377613.1_Thelaira_solivaga_genome_assembly,_chromosome:_4	AUGUSTUS	start_codon	48038022	48038024	.	+	0	ID=g11512.t1.start1;Parent=g11512.t1;
OX377613.1_Thelaira_solivaga_genome_assembly,_chromosome:_4	AUGUSTUS	CDS	48038022	48038336	1	+	0	ID=g11512.t1.CDS1;Parent=g11512.t1;
OX377613.1_Thelaira_solivaga_genome_assembly,_chromosome:_4	AUGUSTUS	exon	48038022	48038336	.	+	.	ID=g11512.t1.exon1;Parent=g11512.t1;
OX377613.1_Thelaira_solivaga_genome_assembly,_chromosome:_4	AUGUSTUS	stop_codon	48038334	48038336	.	+	0	ID=g11512.t1.stop1;Parent=g11512.t1;
OX377613.1_Thelaira_solivaga_genome_assembly,_chromosome:_4	AUGUSTUS	gene	48044533	48044847	.	+	.	ID=g11513;
OX377613.1_Thelaira_solivaga_genome_assembly,_chromosome:_4	AUGUSTUS	mRNA	48044533	48044847	1	+	.	ID=g11513.t1;Parent=g11513;
OX377613.1_Thelaira_solivaga_genome_assembly,_chromosome:_4	AUGUSTUS	start_codon	48044533	48044535	.	+	0	ID=g11513.t1.start1;Parent=g11513.t1;
OX377613.1_Thelaira_solivaga_genome_assembly,_chromosome:_4	AUGUSTUS	CDS	48044533	48044847	1	+	0	ID=g11513.t1.CDS1;Parent=g11513.t1;
OX377613.1_Thelaira_solivaga_genome_assembly,_chromosome:_4	AUGUSTUS	exon	48044533	48044847	.	+	.	ID=g11513.t1.exon1;Parent=g11513.t1;
OX377613.1_Thelaira_solivaga_genome_assembly,_chromosome:_4	AUGUSTUS	stop_codon	48044845	48044847	.	+	0	ID=g11513.t1.stop1;Parent=g11513.t1;
OX377613.1_Thelaira_solivaga_genome_assembly,_chromosome:_4	AUGUSTUS	gene	48047873	48048190	.	-	.	ID=g11514;
OX377613.1_Thelaira_solivaga_genome_assembly,_chromosome:_4	AUGUSTUS	mRNA	48047873	48048190	1	-	.	ID=g11514.t1;Parent=g11514;
OX377613.1_Thelaira_solivaga_genome_assembly,_chromosome:_4	AUGUSTUS	stop_codon	48047873	48047875	.	-	0	ID=g11514.t1.stop1;Parent=g11514.t1;
OX377613.1_Thelaira_solivaga_genome_assembly,_chromosome:_4	AUGUSTUS	CDS	48047873	48048190	1	-	0	ID=g11514.t1.CDS1;Parent=g11514.t1;
OX377613.1_Thelaira_solivaga_genome_assembly,_chromosome:_4	AUGUSTUS	exon	48047873	48048190	.	-	.	ID=g11514.t1.exon1;Parent=g11514.t1;
OX377613.1_Thelaira_solivaga_genome_assembly,_chromosome:_4	AUGUSTUS	start_codon	48048188	48048190	.	-	0	ID=g11514.t1.start1;Parent=g11514.t1;
OX377613.1_Thelaira_solivaga_genome_assembly,_chromosome:_4	AUGUSTUS	gene	48060430	48060744	.	+	.	ID=g11515;
OX377613.1_Thelaira_solivaga_genome_assembly,_chromosome:_4	AUGUSTUS	mRNA	48060430	48060744	1	+	.	ID=g11515.t1;Parent=g11515;
OX377613.1_Thelaira_solivaga_genome_assembly,_chromosome:_4	AUGUSTUS	start_codon	48060430	48060432	.	+	0	ID=g11515.t1.start1;Parent=g11515.t1;
OX377613.1_Thelaira_solivaga_genome_assembly,_chromosome:_4	AUGUSTUS	CDS	48060430	48060744	1	+	0	ID=g11515.t1.CDS1;Parent=g11515.t1;
OX377613.1_Thelaira_solivaga_genome_assembly,_chromosome:_4	AUGUSTUS	exon	48060430	48060744	.	+	.	ID=g11515.t1.exon1;Parent=g11515.t1;
OX377613.1_Thelaira_solivaga_genome_assembly,_chromosome:_4	AUGUSTUS	stop_codon	48060742	48060744	.	+	0	ID=g11515.t1.stop1;Parent=g11515.t1;
OX377613.1_Thelaira_solivaga_genome_assembly,_chromosome:_4	AUGUSTUS	gene	48137167	48138558	.	+	.	ID=g11516;
OX377613.1_Thelaira_solivaga_genome_assembly,_chromosome:_4	AUGUSTUS	mRNA	48137167	48138558	1	+	.	ID=g11516.t1;Parent=g11516;
OX377613.1_Thelaira_solivaga_genome_assembly,_chromosome:_4	AUGUSTUS	start_codon	48137167	48137169	.	+	0	ID=g11516.t1.start1;Parent=g11516.t1;
OX377613.1_Thelaira_solivaga_genome_assembly,_chromosome:_4	AUGUSTUS	CDS	48137167	48138558	1	+	0	ID=g11516.t1.CDS1;Parent=g11516.t1;
OX377613.1_Thelaira_solivaga_genome_assembly,_chromosome:_4	AUGUSTUS	exon	48137167	48138558	.	+	.	ID=g11516.t1.exon1;Parent=g11516.t1;
OX377613.1_Thelaira_solivaga_genome_assembly,_chromosome:_4	AUGUSTUS	stop_codon	48138556	48138558	.	+	0	ID=g11516.t1.stop1;Parent=g11516.t1;
OX377613.1_Thelaira_solivaga_genome_assembly,_chromosome:_4	AUGUSTUS	gene	48273304	48273673	.	-	.	ID=g11517;
OX377613.1_Thelaira_solivaga_genome_assembly,_chromosome:_4	AUGUSTUS	mRNA	48273304	48273673	0.52	-	.	ID=g11517.t1;Parent=g11517;
OX377613.1_Thelaira_solivaga_genome_assembly,_chromosome:_4	AUGUSTUS	stop_codon	48273304	48273306	.	-	0	ID=g11517.t1.stop1;Parent=g11517.t1;
OX377613.1_Thelaira_solivaga_genome_assembly,_chromosome:_4	AUGUSTUS	CDS	48273304	48273318	0.52	-	0	ID=g11517.t1.CDS1;Parent=g11517.t1;
OX377613.1_Thelaira_solivaga_genome_assembly,_chromosome:_4	AUGUSTUS	exon	48273304	48273318	.	-	.	ID=g11517.t1.exon1;Parent=g11517.t1;
OX377613.1_Thelaira_solivaga_genome_assembly,_chromosome:_4	AUGUSTUS	intron	48273319	48273385	0.57	-	.	ID=g11517.t1.intron1;Parent=g11517.t1;
OX377613.1_Thelaira_solivaga_genome_assembly,_chromosome:_4	AUGUSTUS	CDS	48273386	48273673	1	-	0	ID=g11517.t1.CDS2;Parent=g11517.t1;
OX377613.1_Thelaira_solivaga_genome_assembly,_chromosome:_4	AUGUSTUS	exon	48273386	48273673	.	-	.	ID=g11517.t1.exon2;Parent=g11517.t1;
OX377613.1_Thelaira_solivaga_genome_assembly,_chromosome:_4	AUGUSTUS	start_codon	48273671	48273673	.	-	0	ID=g11517.t1.start1;Parent=g11517.t1;
OX377613.1_Thelaira_solivaga_genome_assembly,_chromosome:_4	AUGUSTUS	gene	48273707	48277698	.	-	.	ID=g11518;
OX377613.1_Thelaira_solivaga_genome_assembly,_chromosome:_4	AUGUSTUS	mRNA	48273707	48277698	0.27	-	.	ID=g11518.t1;Parent=g11518;
OX377613.1_Thelaira_solivaga_genome_assembly,_chromosome:_4	AUGUSTUS	stop_codon	48273707	48273709	.	-	0	ID=g11518.t1.stop1;Parent=g11518.t1;
OX377613.1_Thelaira_solivaga_genome_assembly,_chromosome:_4	AUGUSTUS	CDS	48273707	48274279	0.65	-	0	ID=g11518.t1.CDS1;Parent=g11518.t1;
OX377613.1_Thelaira_solivaga_genome_assembly,_chromosome:_4	AUGUSTUS	exon	48273707	48274279	.	-	.	ID=g11518.t1.exon1;Parent=g11518.t1;
OX377613.1_Thelaira_solivaga_genome_assembly,_chromosome:_4	AUGUSTUS	intron	48274280	48277671	0.27	-	.	ID=g11518.t1.intron1;Parent=g11518.t1;
OX377613.1_Thelaira_solivaga_genome_assembly,_chromosome:_4	AUGUSTUS	CDS	48277672	48277698	0.41	-	0	ID=g11518.t1.CDS2;Parent=g11518.t1;
OX377613.1_Thelaira_solivaga_genome_assembly,_chromosome:_4	AUGUSTUS	exon	48277672	48277698	.	-	.	ID=g11518.t1.exon2;Parent=g11518.t1;
OX377613.1_Thelaira_solivaga_genome_assembly,_chromosome:_4	AUGUSTUS	start_codon	48277696	48277698	.	-	0	ID=g11518.t1.start1;Parent=g11518.t1;
OX377613.1_Thelaira_solivaga_genome_assembly,_chromosome:_4	AUGUSTUS	gene	48397327	48399716	.	-	.	ID=g11519;
OX377613.1_Thelaira_solivaga_genome_assembly,_chromosome:_4	AUGUSTUS	mRNA	48397327	48399716	0.82	-	.	ID=g11519.t1;Parent=g11519;
OX377613.1_Thelaira_solivaga_genome_assembly,_chromosome:_4	AUGUSTUS	stop_codon	48397327	48397329	.	-	0	ID=g11519.t1.stop1;Parent=g11519.t1;
OX377613.1_Thelaira_solivaga_genome_assembly,_chromosome:_4	AUGUSTUS	CDS	48397327	48397492	1	-	1	ID=g11519.t1.CDS1;Parent=g11519.t1;
OX377613.1_Thelaira_solivaga_genome_assembly,_chromosome:_4	AUGUSTUS	exon	48397327	48397492	.	-	.	ID=g11519.t1.exon1;Parent=g11519.t1;
OX377613.1_Thelaira_solivaga_genome_assembly,_chromosome:_4	AUGUSTUS	intron	48397493	48397546	1	-	.	ID=g11519.t1.intron1;Parent=g11519.t1;
OX377613.1_Thelaira_solivaga_genome_assembly,_chromosome:_4	AUGUSTUS	CDS	48397547	48397713	1	-	0	ID=g11519.t1.CDS2;Parent=g11519.t1;
OX377613.1_Thelaira_solivaga_genome_assembly,_chromosome:_4	AUGUSTUS	exon	48397547	48397713	.	-	.	ID=g11519.t1.exon2;Parent=g11519.t1;
OX377613.1_Thelaira_solivaga_genome_assembly,_chromosome:_4	AUGUSTUS	intron	48397714	48399228	1	-	.	ID=g11519.t1.intron2;Parent=g11519.t1;
OX377613.1_Thelaira_solivaga_genome_assembly,_chromosome:_4	AUGUSTUS	CDS	48399229	48399597	0.82	-	0	ID=g11519.t1.CDS3;Parent=g11519.t1;
OX377613.1_Thelaira_solivaga_genome_assembly,_chromosome:_4	AUGUSTUS	exon	48399229	48399597	.	-	.	ID=g11519.t1.exon3;Parent=g11519.t1;
OX377613.1_Thelaira_solivaga_genome_assembly,_chromosome:_4	AUGUSTUS	intron	48399598	48399674	0.82	-	.	ID=g11519.t1.intron3;Parent=g11519.t1;
OX377613.1_Thelaira_solivaga_genome_assembly,_chromosome:_4	AUGUSTUS	CDS	48399675	48399716	0.82	-	0	ID=g11519.t1.CDS4;Parent=g11519.t1;
OX377613.1_Thelaira_solivaga_genome_assembly,_chromosome:_4	AUGUSTUS	exon	48399675	48399716	.	-	.	ID=g11519.t1.exon4;Parent=g11519.t1;
OX377613.1_Thelaira_solivaga_genome_assembly,_chromosome:_4	AUGUSTUS	start_codon	48399714	48399716	.	-	0	ID=g11519.t1.start1;Parent=g11519.t1;
OX377613.1_Thelaira_solivaga_genome_assembly,_chromosome:_4	AUGUSTUS	gene	48403267	48404548	.	+	.	ID=g11520;
OX377613.1_Thelaira_solivaga_genome_assembly,_chromosome:_4	AUGUSTUS	mRNA	48403267	48404548	1	+	.	ID=g11520.t1;Parent=g11520;
OX377613.1_Thelaira_solivaga_genome_assembly,_chromosome:_4	AUGUSTUS	start_codon	48403267	48403269	.	+	0	ID=g11520.t1.start1;Parent=g11520.t1;
OX377613.1_Thelaira_solivaga_genome_assembly,_chromosome:_4	AUGUSTUS	CDS	48403267	48403293	1	+	0	ID=g11520.t1.CDS1;Parent=g11520.t1;
OX377613.1_Thelaira_solivaga_genome_assembly,_chromosome:_4	AUGUSTUS	exon	48403267	48403293	.	+	.	ID=g11520.t1.exon1;Parent=g11520.t1;
OX377613.1_Thelaira_solivaga_genome_assembly,_chromosome:_4	AUGUSTUS	intron	48403294	48403369	1	+	.	ID=g11520.t1.intron1;Parent=g11520.t1;
OX377613.1_Thelaira_solivaga_genome_assembly,_chromosome:_4	AUGUSTUS	CDS	48403370	48403759	1	+	0	ID=g11520.t1.CDS2;Parent=g11520.t1;
OX377613.1_Thelaira_solivaga_genome_assembly,_chromosome:_4	AUGUSTUS	exon	48403370	48403759	.	+	.	ID=g11520.t1.exon2;Parent=g11520.t1;
OX377613.1_Thelaira_solivaga_genome_assembly,_chromosome:_4	AUGUSTUS	intron	48403760	48403833	1	+	.	ID=g11520.t1.intron2;Parent=g11520.t1;
OX377613.1_Thelaira_solivaga_genome_assembly,_chromosome:_4	AUGUSTUS	CDS	48403834	48404084	1	+	0	ID=g11520.t1.CDS3;Parent=g11520.t1;
OX377613.1_Thelaira_solivaga_genome_assembly,_chromosome:_4	AUGUSTUS	exon	48403834	48404084	.	+	.	ID=g11520.t1.exon3;Parent=g11520.t1;
OX377613.1_Thelaira_solivaga_genome_assembly,_chromosome:_4	AUGUSTUS	intron	48404085	48404421	1	+	.	ID=g11520.t1.intron3;Parent=g11520.t1;
OX377613.1_Thelaira_solivaga_genome_assembly,_chromosome:_4	AUGUSTUS	CDS	48404422	48404548	1	+	1	ID=g11520.t1.CDS4;Parent=g11520.t1;
OX377613.1_Thelaira_solivaga_genome_assembly,_chromosome:_4	AUGUSTUS	exon	48404422	48404548	.	+	.	ID=g11520.t1.exon4;Parent=g11520.t1;
OX377613.1_Thelaira_solivaga_genome_assembly,_chromosome:_4	AUGUSTUS	stop_codon	48404546	48404548	.	+	0	ID=g11520.t1.stop1;Parent=g11520.t1;
OX377613.1_Thelaira_solivaga_genome_assembly,_chromosome:_4	AUGUSTUS	gene	48404789	48406515	.	-	.	ID=g11521;
OX377613.1_Thelaira_solivaga_genome_assembly,_chromosome:_4	AUGUSTUS	mRNA	48404789	48406515	1	-	.	ID=g11521.t1;Parent=g11521;
OX377613.1_Thelaira_solivaga_genome_assembly,_chromosome:_4	AUGUSTUS	stop_codon	48404789	48404791	.	-	0	ID=g11521.t1.stop1;Parent=g11521.t1;
OX377613.1_Thelaira_solivaga_genome_assembly,_chromosome:_4	AUGUSTUS	CDS	48404789	48404912	1	-	1	ID=g11521.t1.CDS1;Parent=g11521.t1;
OX377613.1_Thelaira_solivaga_genome_assembly,_chromosome:_4	AUGUSTUS	exon	48404789	48404912	.	-	.	ID=g11521.t1.exon1;Parent=g11521.t1;
OX377613.1_Thelaira_solivaga_genome_assembly,_chromosome:_4	AUGUSTUS	intron	48404913	48405481	1	-	.	ID=g11521.t1.intron1;Parent=g11521.t1;
OX377613.1_Thelaira_solivaga_genome_assembly,_chromosome:_4	AUGUSTUS	CDS	48405482	48406256	1	-	2	ID=g11521.t1.CDS2;Parent=g11521.t1;
OX377613.1_Thelaira_solivaga_genome_assembly,_chromosome:_4	AUGUSTUS	exon	48405482	48406256	.	-	.	ID=g11521.t1.exon2;Parent=g11521.t1;
OX377613.1_Thelaira_solivaga_genome_assembly,_chromosome:_4	AUGUSTUS	intron	48406257	48406318	1	-	.	ID=g11521.t1.intron2;Parent=g11521.t1;
OX377613.1_Thelaira_solivaga_genome_assembly,_chromosome:_4	AUGUSTUS	CDS	48406319	48406442	1	-	0	ID=g11521.t1.CDS3;Parent=g11521.t1;
OX377613.1_Thelaira_solivaga_genome_assembly,_chromosome:_4	AUGUSTUS	exon	48406319	48406442	.	-	.	ID=g11521.t1.exon3;Parent=g11521.t1;
OX377613.1_Thelaira_solivaga_genome_assembly,_chromosome:_4	AUGUSTUS	intron	48406443	48406500	1	-	.	ID=g11521.t1.intron3;Parent=g11521.t1;
OX377613.1_Thelaira_solivaga_genome_assembly,_chromosome:_4	AUGUSTUS	CDS	48406501	48406515	1	-	0	ID=g11521.t1.CDS4;Parent=g11521.t1;
OX377613.1_Thelaira_solivaga_genome_assembly,_chromosome:_4	AUGUSTUS	exon	48406501	48406515	.	-	.	ID=g11521.t1.exon4;Parent=g11521.t1;
OX377613.1_Thelaira_solivaga_genome_assembly,_chromosome:_4	AUGUSTUS	start_codon	48406513	48406515	.	-	0	ID=g11521.t1.start1;Parent=g11521.t1;
OX377613.1_Thelaira_solivaga_genome_assembly,_chromosome:_4	AUGUSTUS	gene	48416743	48428320	.	+	.	ID=g11522;
OX377613.1_Thelaira_solivaga_genome_assembly,_chromosome:_4	AUGUSTUS	mRNA	48416743	48428320	0.95	+	.	ID=g11522.t1;Parent=g11522;
OX377613.1_Thelaira_solivaga_genome_assembly,_chromosome:_4	AUGUSTUS	start_codon	48416743	48416745	.	+	0	ID=g11522.t1.start1;Parent=g11522.t1;
OX377613.1_Thelaira_solivaga_genome_assembly,_chromosome:_4	AUGUSTUS	CDS	48416743	48416776	0.95	+	0	ID=g11522.t1.CDS1;Parent=g11522.t1;
OX377613.1_Thelaira_solivaga_genome_assembly,_chromosome:_4	AUGUSTUS	exon	48416743	48416776	.	+	.	ID=g11522.t1.exon1;Parent=g11522.t1;
OX377613.1_Thelaira_solivaga_genome_assembly,_chromosome:_4	AUGUSTUS	intron	48416777	48416975	0.95	+	.	ID=g11522.t1.intron1;Parent=g11522.t1;
OX377613.1_Thelaira_solivaga_genome_assembly,_chromosome:_4	AUGUSTUS	CDS	48416976	48417128	1	+	2	ID=g11522.t1.CDS2;Parent=g11522.t1;
OX377613.1_Thelaira_solivaga_genome_assembly,_chromosome:_4	AUGUSTUS	exon	48416976	48417128	.	+	.	ID=g11522.t1.exon2;Parent=g11522.t1;
OX377613.1_Thelaira_solivaga_genome_assembly,_chromosome:_4	AUGUSTUS	intron	48417129	48417194	1	+	.	ID=g11522.t1.intron2;Parent=g11522.t1;
OX377613.1_Thelaira_solivaga_genome_assembly,_chromosome:_4	AUGUSTUS	CDS	48417195	48417330	1	+	2	ID=g11522.t1.CDS3;Parent=g11522.t1;
OX377613.1_Thelaira_solivaga_genome_assembly,_chromosome:_4	AUGUSTUS	exon	48417195	48417330	.	+	.	ID=g11522.t1.exon3;Parent=g11522.t1;
OX377613.1_Thelaira_solivaga_genome_assembly,_chromosome:_4	AUGUSTUS	intron	48417331	48417389	1	+	.	ID=g11522.t1.intron3;Parent=g11522.t1;
OX377613.1_Thelaira_solivaga_genome_assembly,_chromosome:_4	AUGUSTUS	CDS	48417390	48417517	1	+	1	ID=g11522.t1.CDS4;Parent=g11522.t1;
OX377613.1_Thelaira_solivaga_genome_assembly,_chromosome:_4	AUGUSTUS	exon	48417390	48417517	.	+	.	ID=g11522.t1.exon4;Parent=g11522.t1;
OX377613.1_Thelaira_solivaga_genome_assembly,_chromosome:_4	AUGUSTUS	intron	48417518	48417587	1	+	.	ID=g11522.t1.intron4;Parent=g11522.t1;
OX377613.1_Thelaira_solivaga_genome_assembly,_chromosome:_4	AUGUSTUS	CDS	48417588	48417875	1	+	2	ID=g11522.t1.CDS5;Parent=g11522.t1;
OX377613.1_Thelaira_solivaga_genome_assembly,_chromosome:_4	AUGUSTUS	exon	48417588	48417875	.	+	.	ID=g11522.t1.exon5;Parent=g11522.t1;
OX377613.1_Thelaira_solivaga_genome_assembly,_chromosome:_4	AUGUSTUS	intron	48417876	48417966	1	+	.	ID=g11522.t1.intron5;Parent=g11522.t1;
OX377613.1_Thelaira_solivaga_genome_assembly,_chromosome:_4	AUGUSTUS	CDS	48417967	48418194	1	+	2	ID=g11522.t1.CDS6;Parent=g11522.t1;
OX377613.1_Thelaira_solivaga_genome_assembly,_chromosome:_4	AUGUSTUS	exon	48417967	48418194	.	+	.	ID=g11522.t1.exon6;Parent=g11522.t1;
OX377613.1_Thelaira_solivaga_genome_assembly,_chromosome:_4	AUGUSTUS	intron	48418195	48428201	1	+	.	ID=g11522.t1.intron6;Parent=g11522.t1;
OX377613.1_Thelaira_solivaga_genome_assembly,_chromosome:_4	AUGUSTUS	CDS	48428202	48428320	1	+	2	ID=g11522.t1.CDS7;Parent=g11522.t1;
OX377613.1_Thelaira_solivaga_genome_assembly,_chromosome:_4	AUGUSTUS	exon	48428202	48428320	.	+	.	ID=g11522.t1.exon7;Parent=g11522.t1;
OX377613.1_Thelaira_solivaga_genome_assembly,_chromosome:_4	AUGUSTUS	stop_codon	48428318	48428320	.	+	0	ID=g11522.t1.stop1;Parent=g11522.t1;
OX377613.1_Thelaira_solivaga_genome_assembly,_chromosome:_4	AUGUSTUS	gene	48429575	48520335	.	-	.	ID=g11523;
OX377613.1_Thelaira_solivaga_genome_assembly,_chromosome:_4	AUGUSTUS	mRNA	48429575	48520335	0.41	-	.	ID=g11523.t1;Parent=g11523;
OX377613.1_Thelaira_solivaga_genome_assembly,_chromosome:_4	AUGUSTUS	stop_codon	48429575	48429577	.	-	0	ID=g11523.t1.stop1;Parent=g11523.t1;
OX377613.1_Thelaira_solivaga_genome_assembly,_chromosome:_4	AUGUSTUS	CDS	48429575	48429648	1	-	2	ID=g11523.t1.CDS1;Parent=g11523.t1;
OX377613.1_Thelaira_solivaga_genome_assembly,_chromosome:_4	AUGUSTUS	exon	48429575	48429648	.	-	.	ID=g11523.t1.exon1;Parent=g11523.t1;
OX377613.1_Thelaira_solivaga_genome_assembly,_chromosome:_4	AUGUSTUS	intron	48429649	48438429	1	-	.	ID=g11523.t1.intron1;Parent=g11523.t1;
OX377613.1_Thelaira_solivaga_genome_assembly,_chromosome:_4	AUGUSTUS	CDS	48438430	48438656	1	-	1	ID=g11523.t1.CDS2;Parent=g11523.t1;
OX377613.1_Thelaira_solivaga_genome_assembly,_chromosome:_4	AUGUSTUS	exon	48438430	48438656	.	-	.	ID=g11523.t1.exon2;Parent=g11523.t1;
OX377613.1_Thelaira_solivaga_genome_assembly,_chromosome:_4	AUGUSTUS	intron	48438657	48438734	1	-	.	ID=g11523.t1.intron2;Parent=g11523.t1;
OX377613.1_Thelaira_solivaga_genome_assembly,_chromosome:_4	AUGUSTUS	CDS	48438735	48438974	1	-	1	ID=g11523.t1.CDS3;Parent=g11523.t1;
OX377613.1_Thelaira_solivaga_genome_assembly,_chromosome:_4	AUGUSTUS	exon	48438735	48438974	.	-	.	ID=g11523.t1.exon3;Parent=g11523.t1;
OX377613.1_Thelaira_solivaga_genome_assembly,_chromosome:_4	AUGUSTUS	intron	48438975	48439592	1	-	.	ID=g11523.t1.intron3;Parent=g11523.t1;
OX377613.1_Thelaira_solivaga_genome_assembly,_chromosome:_4	AUGUSTUS	CDS	48439593	48439912	1	-	0	ID=g11523.t1.CDS4;Parent=g11523.t1;
OX377613.1_Thelaira_solivaga_genome_assembly,_chromosome:_4	AUGUSTUS	exon	48439593	48439912	.	-	.	ID=g11523.t1.exon4;Parent=g11523.t1;
OX377613.1_Thelaira_solivaga_genome_assembly,_chromosome:_4	AUGUSTUS	intron	48439913	48439987	1	-	.	ID=g11523.t1.intron4;Parent=g11523.t1;
OX377613.1_Thelaira_solivaga_genome_assembly,_chromosome:_4	AUGUSTUS	CDS	48439988	48440143	1	-	0	ID=g11523.t1.CDS5;Parent=g11523.t1;
OX377613.1_Thelaira_solivaga_genome_assembly,_chromosome:_4	AUGUSTUS	exon	48439988	48440143	.	-	.	ID=g11523.t1.exon5;Parent=g11523.t1;
OX377613.1_Thelaira_solivaga_genome_assembly,_chromosome:_4	AUGUSTUS	intron	48440144	48440211	1	-	.	ID=g11523.t1.intron5;Parent=g11523.t1;
OX377613.1_Thelaira_solivaga_genome_assembly,_chromosome:_4	AUGUSTUS	CDS	48440212	48440334	1	-	0	ID=g11523.t1.CDS6;Parent=g11523.t1;
OX377613.1_Thelaira_solivaga_genome_assembly,_chromosome:_4	AUGUSTUS	exon	48440212	48440334	.	-	.	ID=g11523.t1.exon6;Parent=g11523.t1;
OX377613.1_Thelaira_solivaga_genome_assembly,_chromosome:_4	AUGUSTUS	intron	48440335	48440733	1	-	.	ID=g11523.t1.intron6;Parent=g11523.t1;
OX377613.1_Thelaira_solivaga_genome_assembly,_chromosome:_4	AUGUSTUS	CDS	48440734	48440949	1	-	0	ID=g11523.t1.CDS7;Parent=g11523.t1;
OX377613.1_Thelaira_solivaga_genome_assembly,_chromosome:_4	AUGUSTUS	exon	48440734	48440949	.	-	.	ID=g11523.t1.exon7;Parent=g11523.t1;
OX377613.1_Thelaira_solivaga_genome_assembly,_chromosome:_4	AUGUSTUS	intron	48440950	48447036	1	-	.	ID=g11523.t1.intron7;Parent=g11523.t1;
OX377613.1_Thelaira_solivaga_genome_assembly,_chromosome:_4	AUGUSTUS	CDS	48447037	48447183	1	-	0	ID=g11523.t1.CDS8;Parent=g11523.t1;
OX377613.1_Thelaira_solivaga_genome_assembly,_chromosome:_4	AUGUSTUS	exon	48447037	48447183	.	-	.	ID=g11523.t1.exon8;Parent=g11523.t1;
OX377613.1_Thelaira_solivaga_genome_assembly,_chromosome:_4	AUGUSTUS	intron	48447184	48447301	1	-	.	ID=g11523.t1.intron8;Parent=g11523.t1;
OX377613.1_Thelaira_solivaga_genome_assembly,_chromosome:_4	AUGUSTUS	CDS	48447302	48447746	1	-	1	ID=g11523.t1.CDS9;Parent=g11523.t1;
OX377613.1_Thelaira_solivaga_genome_assembly,_chromosome:_4	AUGUSTUS	exon	48447302	48447746	.	-	.	ID=g11523.t1.exon9;Parent=g11523.t1;
OX377613.1_Thelaira_solivaga_genome_assembly,_chromosome:_4	AUGUSTUS	intron	48447747	48447885	1	-	.	ID=g11523.t1.intron9;Parent=g11523.t1;
OX377613.1_Thelaira_solivaga_genome_assembly,_chromosome:_4	AUGUSTUS	CDS	48447886	48448090	1	-	2	ID=g11523.t1.CDS10;Parent=g11523.t1;
OX377613.1_Thelaira_solivaga_genome_assembly,_chromosome:_4	AUGUSTUS	exon	48447886	48448090	.	-	.	ID=g11523.t1.exon10;Parent=g11523.t1;
OX377613.1_Thelaira_solivaga_genome_assembly,_chromosome:_4	AUGUSTUS	intron	48448091	48450362	1	-	.	ID=g11523.t1.intron10;Parent=g11523.t1;
OX377613.1_Thelaira_solivaga_genome_assembly,_chromosome:_4	AUGUSTUS	CDS	48450363	48451790	1	-	2	ID=g11523.t1.CDS11;Parent=g11523.t1;
OX377613.1_Thelaira_solivaga_genome_assembly,_chromosome:_4	AUGUSTUS	exon	48450363	48451790	.	-	.	ID=g11523.t1.exon11;Parent=g11523.t1;
OX377613.1_Thelaira_solivaga_genome_assembly,_chromosome:_4	AUGUSTUS	intron	48451791	48452122	1	-	.	ID=g11523.t1.intron11;Parent=g11523.t1;
OX377613.1_Thelaira_solivaga_genome_assembly,_chromosome:_4	AUGUSTUS	CDS	48452123	48452272	1	-	2	ID=g11523.t1.CDS12;Parent=g11523.t1;
OX377613.1_Thelaira_solivaga_genome_assembly,_chromosome:_4	AUGUSTUS	exon	48452123	48452272	.	-	.	ID=g11523.t1.exon12;Parent=g11523.t1;
OX377613.1_Thelaira_solivaga_genome_assembly,_chromosome:_4	AUGUSTUS	intron	48452273	48452691	1	-	.	ID=g11523.t1.intron12;Parent=g11523.t1;
OX377613.1_Thelaira_solivaga_genome_assembly,_chromosome:_4	AUGUSTUS	CDS	48452692	48452948	1	-	1	ID=g11523.t1.CDS13;Parent=g11523.t1;
OX377613.1_Thelaira_solivaga_genome_assembly,_chromosome:_4	AUGUSTUS	exon	48452692	48452948	.	-	.	ID=g11523.t1.exon13;Parent=g11523.t1;
OX377613.1_Thelaira_solivaga_genome_assembly,_chromosome:_4	AUGUSTUS	intron	48452949	48453015	1	-	.	ID=g11523.t1.intron13;Parent=g11523.t1;
OX377613.1_Thelaira_solivaga_genome_assembly,_chromosome:_4	AUGUSTUS	CDS	48453016	48453237	1	-	1	ID=g11523.t1.CDS14;Parent=g11523.t1;
OX377613.1_Thelaira_solivaga_genome_assembly,_chromosome:_4	AUGUSTUS	exon	48453016	48453237	.	-	.	ID=g11523.t1.exon14;Parent=g11523.t1;
OX377613.1_Thelaira_solivaga_genome_assembly,_chromosome:_4	AUGUSTUS	intron	48453238	48454368	1	-	.	ID=g11523.t1.intron14;Parent=g11523.t1;
OX377613.1_Thelaira_solivaga_genome_assembly,_chromosome:_4	AUGUSTUS	CDS	48454369	48454592	1	-	0	ID=g11523.t1.CDS15;Parent=g11523.t1;
OX377613.1_Thelaira_solivaga_genome_assembly,_chromosome:_4	AUGUSTUS	exon	48454369	48454592	.	-	.	ID=g11523.t1.exon15;Parent=g11523.t1;
OX377613.1_Thelaira_solivaga_genome_assembly,_chromosome:_4	AUGUSTUS	intron	48454593	48455922	1	-	.	ID=g11523.t1.intron15;Parent=g11523.t1;
OX377613.1_Thelaira_solivaga_genome_assembly,_chromosome:_4	AUGUSTUS	CDS	48455923	48456107	1	-	2	ID=g11523.t1.CDS16;Parent=g11523.t1;
OX377613.1_Thelaira_solivaga_genome_assembly,_chromosome:_4	AUGUSTUS	exon	48455923	48456107	.	-	.	ID=g11523.t1.exon16;Parent=g11523.t1;
OX377613.1_Thelaira_solivaga_genome_assembly,_chromosome:_4	AUGUSTUS	intron	48456108	48459717	1	-	.	ID=g11523.t1.intron16;Parent=g11523.t1;
OX377613.1_Thelaira_solivaga_genome_assembly,_chromosome:_4	AUGUSTUS	CDS	48459718	48459776	1	-	1	ID=g11523.t1.CDS17;Parent=g11523.t1;
OX377613.1_Thelaira_solivaga_genome_assembly,_chromosome:_4	AUGUSTUS	exon	48459718	48459776	.	-	.	ID=g11523.t1.exon17;Parent=g11523.t1;
OX377613.1_Thelaira_solivaga_genome_assembly,_chromosome:_4	AUGUSTUS	intron	48459777	48479079	1	-	.	ID=g11523.t1.intron17;Parent=g11523.t1;
OX377613.1_Thelaira_solivaga_genome_assembly,_chromosome:_4	AUGUSTUS	CDS	48479080	48479189	1	-	0	ID=g11523.t1.CDS18;Parent=g11523.t1;
OX377613.1_Thelaira_solivaga_genome_assembly,_chromosome:_4	AUGUSTUS	exon	48479080	48479189	.	-	.	ID=g11523.t1.exon18;Parent=g11523.t1;
OX377613.1_Thelaira_solivaga_genome_assembly,_chromosome:_4	AUGUSTUS	intron	48479190	48520146	0.49	-	.	ID=g11523.t1.intron18;Parent=g11523.t1;
OX377613.1_Thelaira_solivaga_genome_assembly,_chromosome:_4	AUGUSTUS	CDS	48520147	48520335	0.77	-	0	ID=g11523.t1.CDS19;Parent=g11523.t1;
OX377613.1_Thelaira_solivaga_genome_assembly,_chromosome:_4	AUGUSTUS	exon	48520147	48520335	.	-	.	ID=g11523.t1.exon19;Parent=g11523.t1;
OX377613.1_Thelaira_solivaga_genome_assembly,_chromosome:_4	AUGUSTUS	start_codon	48520333	48520335	.	-	0	ID=g11523.t1.start1;Parent=g11523.t1;
OX377613.1_Thelaira_solivaga_genome_assembly,_chromosome:_4	AUGUSTUS	gene	48606424	48624000	.	-	.	ID=g11524;
OX377613.1_Thelaira_solivaga_genome_assembly,_chromosome:_4	AUGUSTUS	mRNA	48606424	48624000	0.51	-	.	ID=g11524.t1;Parent=g11524;
OX377613.1_Thelaira_solivaga_genome_assembly,_chromosome:_4	AUGUSTUS	stop_codon	48606424	48606426	.	-	0	ID=g11524.t1.stop1;Parent=g11524.t1;
OX377613.1_Thelaira_solivaga_genome_assembly,_chromosome:_4	AUGUSTUS	CDS	48606424	48606504	0.99	-	0	ID=g11524.t1.CDS1;Parent=g11524.t1;
OX377613.1_Thelaira_solivaga_genome_assembly,_chromosome:_4	AUGUSTUS	exon	48606424	48606504	.	-	.	ID=g11524.t1.exon1;Parent=g11524.t1;
OX377613.1_Thelaira_solivaga_genome_assembly,_chromosome:_4	AUGUSTUS	intron	48606505	48612737	0.99	-	.	ID=g11524.t1.intron1;Parent=g11524.t1;
OX377613.1_Thelaira_solivaga_genome_assembly,_chromosome:_4	AUGUSTUS	CDS	48612738	48612807	1	-	1	ID=g11524.t1.CDS2;Parent=g11524.t1;
OX377613.1_Thelaira_solivaga_genome_assembly,_chromosome:_4	AUGUSTUS	exon	48612738	48612807	.	-	.	ID=g11524.t1.exon2;Parent=g11524.t1;
OX377613.1_Thelaira_solivaga_genome_assembly,_chromosome:_4	AUGUSTUS	intron	48612808	48614645	1	-	.	ID=g11524.t1.intron2;Parent=g11524.t1;
OX377613.1_Thelaira_solivaga_genome_assembly,_chromosome:_4	AUGUSTUS	CDS	48614646	48618922	1	-	0	ID=g11524.t1.CDS3;Parent=g11524.t1;
OX377613.1_Thelaira_solivaga_genome_assembly,_chromosome:_4	AUGUSTUS	exon	48614646	48618922	.	-	.	ID=g11524.t1.exon3;Parent=g11524.t1;
OX377613.1_Thelaira_solivaga_genome_assembly,_chromosome:_4	AUGUSTUS	intron	48618923	48618989	1	-	.	ID=g11524.t1.intron3;Parent=g11524.t1;
OX377613.1_Thelaira_solivaga_genome_assembly,_chromosome:_4	AUGUSTUS	CDS	48618990	48619077	0.82	-	1	ID=g11524.t1.CDS4;Parent=g11524.t1;
OX377613.1_Thelaira_solivaga_genome_assembly,_chromosome:_4	AUGUSTUS	exon	48618990	48619077	.	-	.	ID=g11524.t1.exon4;Parent=g11524.t1;
OX377613.1_Thelaira_solivaga_genome_assembly,_chromosome:_4	AUGUSTUS	intron	48619078	48623956	0.52	-	.	ID=g11524.t1.intron4;Parent=g11524.t1;
OX377613.1_Thelaira_solivaga_genome_assembly,_chromosome:_4	AUGUSTUS	CDS	48623957	48624000	0.51	-	0	ID=g11524.t1.CDS5;Parent=g11524.t1;
OX377613.1_Thelaira_solivaga_genome_assembly,_chromosome:_4	AUGUSTUS	exon	48623957	48624000	.	-	.	ID=g11524.t1.exon5;Parent=g11524.t1;
OX377613.1_Thelaira_solivaga_genome_assembly,_chromosome:_4	AUGUSTUS	start_codon	48623998	48624000	.	-	0	ID=g11524.t1.start1;Parent=g11524.t1;
OX377613.1_Thelaira_solivaga_genome_assembly,_chromosome:_4	AUGUSTUS	gene	48831275	48859280	.	+	.	ID=g11525;
OX377613.1_Thelaira_solivaga_genome_assembly,_chromosome:_4	AUGUSTUS	mRNA	48831275	48859280	0.99	+	.	ID=g11525.t1;Parent=g11525;
OX377613.1_Thelaira_solivaga_genome_assembly,_chromosome:_4	AUGUSTUS	start_codon	48831275	48831277	.	+	0	ID=g11525.t1.start1;Parent=g11525.t1;
OX377613.1_Thelaira_solivaga_genome_assembly,_chromosome:_4	AUGUSTUS	CDS	48831275	48831397	1	+	0	ID=g11525.t1.CDS1;Parent=g11525.t1;
OX377613.1_Thelaira_solivaga_genome_assembly,_chromosome:_4	AUGUSTUS	exon	48831275	48831397	.	+	.	ID=g11525.t1.exon1;Parent=g11525.t1;
OX377613.1_Thelaira_solivaga_genome_assembly,_chromosome:_4	AUGUSTUS	intron	48831398	48832114	1	+	.	ID=g11525.t1.intron1;Parent=g11525.t1;
OX377613.1_Thelaira_solivaga_genome_assembly,_chromosome:_4	AUGUSTUS	CDS	48832115	48832171	0.99	+	0	ID=g11525.t1.CDS2;Parent=g11525.t1;
OX377613.1_Thelaira_solivaga_genome_assembly,_chromosome:_4	AUGUSTUS	exon	48832115	48832171	.	+	.	ID=g11525.t1.exon2;Parent=g11525.t1;
OX377613.1_Thelaira_solivaga_genome_assembly,_chromosome:_4	AUGUSTUS	intron	48832172	48846052	0.99	+	.	ID=g11525.t1.intron2;Parent=g11525.t1;
OX377613.1_Thelaira_solivaga_genome_assembly,_chromosome:_4	AUGUSTUS	CDS	48846053	48846139	0.99	+	0	ID=g11525.t1.CDS3;Parent=g11525.t1;
OX377613.1_Thelaira_solivaga_genome_assembly,_chromosome:_4	AUGUSTUS	exon	48846053	48846139	.	+	.	ID=g11525.t1.exon3;Parent=g11525.t1;
OX377613.1_Thelaira_solivaga_genome_assembly,_chromosome:_4	AUGUSTUS	intron	48846140	48848152	1	+	.	ID=g11525.t1.intron3;Parent=g11525.t1;
OX377613.1_Thelaira_solivaga_genome_assembly,_chromosome:_4	AUGUSTUS	CDS	48848153	48848319	1	+	0	ID=g11525.t1.CDS4;Parent=g11525.t1;
OX377613.1_Thelaira_solivaga_genome_assembly,_chromosome:_4	AUGUSTUS	exon	48848153	48848319	.	+	.	ID=g11525.t1.exon4;Parent=g11525.t1;
OX377613.1_Thelaira_solivaga_genome_assembly,_chromosome:_4	AUGUSTUS	intron	48848320	48858019	1	+	.	ID=g11525.t1.intron4;Parent=g11525.t1;
OX377613.1_Thelaira_solivaga_genome_assembly,_chromosome:_4	AUGUSTUS	CDS	48858020	48858891	1	+	1	ID=g11525.t1.CDS5;Parent=g11525.t1;
OX377613.1_Thelaira_solivaga_genome_assembly,_chromosome:_4	AUGUSTUS	exon	48858020	48858891	.	+	.	ID=g11525.t1.exon5;Parent=g11525.t1;
OX377613.1_Thelaira_solivaga_genome_assembly,_chromosome:_4	AUGUSTUS	intron	48858892	48858965	1	+	.	ID=g11525.t1.intron5;Parent=g11525.t1;
OX377613.1_Thelaira_solivaga_genome_assembly,_chromosome:_4	AUGUSTUS	CDS	48858966	48859093	1	+	2	ID=g11525.t1.CDS6;Parent=g11525.t1;
OX377613.1_Thelaira_solivaga_genome_assembly,_chromosome:_4	AUGUSTUS	exon	48858966	48859093	.	+	.	ID=g11525.t1.exon6;Parent=g11525.t1;
OX377613.1_Thelaira_solivaga_genome_assembly,_chromosome:_4	AUGUSTUS	intron	48859094	48859163	1	+	.	ID=g11525.t1.intron6;Parent=g11525.t1;
OX377613.1_Thelaira_solivaga_genome_assembly,_chromosome:_4	AUGUSTUS	CDS	48859164	48859280	1	+	0	ID=g11525.t1.CDS7;Parent=g11525.t1;
OX377613.1_Thelaira_solivaga_genome_assembly,_chromosome:_4	AUGUSTUS	exon	48859164	48859280	.	+	.	ID=g11525.t1.exon7;Parent=g11525.t1;
OX377613.1_Thelaira_solivaga_genome_assembly,_chromosome:_4	AUGUSTUS	stop_codon	48859278	48859280	.	+	0	ID=g11525.t1.stop1;Parent=g11525.t1;
OX377613.1_Thelaira_solivaga_genome_assembly,_chromosome:_4	GeneMark.hmm3	mRNA	48846095	48859280	.	+	.	ID=g11525.t2;Parent=g11525;
OX377613.1_Thelaira_solivaga_genome_assembly,_chromosome:_4	GeneMark.hmm3	start_codon	48846095	48846097	.	+	0	ID=g11525.t2.start1;Parent=g11525.t2;
OX377613.1_Thelaira_solivaga_genome_assembly,_chromosome:_4	GeneMark.hmm3	CDS	48846095	48846139	.	+	0	ID=g11525.t2.CDS1;Parent=g11525.t2;
OX377613.1_Thelaira_solivaga_genome_assembly,_chromosome:_4	GeneMark.hmm3	exon	48846095	48846139	0	+	.	ID=g11525.t2.exon1;Parent=g11525.t2;
OX377613.1_Thelaira_solivaga_genome_assembly,_chromosome:_4	GeneMark.hmm3	intron	48846140	48848152	.	+	0	ID=g11525.t2.intron1;Parent=g11525.t2;
OX377613.1_Thelaira_solivaga_genome_assembly,_chromosome:_4	GeneMark.hmm3	CDS	48848153	48848319	.	+	0	ID=g11525.t2.CDS2;Parent=g11525.t2;
OX377613.1_Thelaira_solivaga_genome_assembly,_chromosome:_4	GeneMark.hmm3	exon	48848153	48848319	0	+	.	ID=g11525.t2.exon2;Parent=g11525.t2;
OX377613.1_Thelaira_solivaga_genome_assembly,_chromosome:_4	GeneMark.hmm3	intron	48848320	48858019	.	+	1	ID=g11525.t2.intron2;Parent=g11525.t2;
OX377613.1_Thelaira_solivaga_genome_assembly,_chromosome:_4	GeneMark.hmm3	CDS	48858020	48858891	.	+	1	ID=g11525.t2.CDS3;Parent=g11525.t2;
OX377613.1_Thelaira_solivaga_genome_assembly,_chromosome:_4	GeneMark.hmm3	exon	48858020	48858891	0	+	.	ID=g11525.t2.exon3;Parent=g11525.t2;
OX377613.1_Thelaira_solivaga_genome_assembly,_chromosome:_4	GeneMark.hmm3	intron	48858892	48858965	.	+	2	ID=g11525.t2.intron3;Parent=g11525.t2;
OX377613.1_Thelaira_solivaga_genome_assembly,_chromosome:_4	GeneMark.hmm3	CDS	48858966	48859093	.	+	2	ID=g11525.t2.CDS4;Parent=g11525.t2;
OX377613.1_Thelaira_solivaga_genome_assembly,_chromosome:_4	GeneMark.hmm3	exon	48858966	48859093	0	+	.	ID=g11525.t2.exon4;Parent=g11525.t2;
OX377613.1_Thelaira_solivaga_genome_assembly,_chromosome:_4	GeneMark.hmm3	intron	48859094	48859163	.	+	0	ID=g11525.t2.intron4;Parent=g11525.t2;
OX377613.1_Thelaira_solivaga_genome_assembly,_chromosome:_4	GeneMark.hmm3	CDS	48859164	48859280	.	+	0	ID=g11525.t2.CDS5;Parent=g11525.t2;
OX377613.1_Thelaira_solivaga_genome_assembly,_chromosome:_4	GeneMark.hmm3	exon	48859164	48859280	0	+	.	ID=g11525.t2.exon5;Parent=g11525.t2;
OX377613.1_Thelaira_solivaga_genome_assembly,_chromosome:_4	GeneMark.hmm3	stop_codon	48859278	48859280	.	+	0	ID=g11525.t2.stop1;Parent=g11525.t2;
OX377613.1_Thelaira_solivaga_genome_assembly,_chromosome:_4	AUGUSTUS	gene	48863807	48864718	.	+	.	ID=g11526;
OX377613.1_Thelaira_solivaga_genome_assembly,_chromosome:_4	AUGUSTUS	mRNA	48863807	48864718	1	+	.	ID=g11526.t1;Parent=g11526;
OX377613.1_Thelaira_solivaga_genome_assembly,_chromosome:_4	AUGUSTUS	start_codon	48863807	48863809	.	+	0	ID=g11526.t1.start1;Parent=g11526.t1;
OX377613.1_Thelaira_solivaga_genome_assembly,_chromosome:_4	AUGUSTUS	CDS	48863807	48864718	1	+	0	ID=g11526.t1.CDS1;Parent=g11526.t1;
OX377613.1_Thelaira_solivaga_genome_assembly,_chromosome:_4	AUGUSTUS	exon	48863807	48864718	.	+	.	ID=g11526.t1.exon1;Parent=g11526.t1;
OX377613.1_Thelaira_solivaga_genome_assembly,_chromosome:_4	AUGUSTUS	stop_codon	48864716	48864718	.	+	0	ID=g11526.t1.stop1;Parent=g11526.t1;
OX377613.1_Thelaira_solivaga_genome_assembly,_chromosome:_4	AUGUSTUS	gene	48869238	48876703	.	+	.	ID=g11527;
OX377613.1_Thelaira_solivaga_genome_assembly,_chromosome:_4	AUGUSTUS	mRNA	48869238	48876703	0.42	+	.	ID=g11527.t1;Parent=g11527;
OX377613.1_Thelaira_solivaga_genome_assembly,_chromosome:_4	AUGUSTUS	start_codon	48869238	48869240	.	+	0	ID=g11527.t1.start1;Parent=g11527.t1;
OX377613.1_Thelaira_solivaga_genome_assembly,_chromosome:_4	AUGUSTUS	CDS	48869238	48869272	0.42	+	0	ID=g11527.t1.CDS1;Parent=g11527.t1;
OX377613.1_Thelaira_solivaga_genome_assembly,_chromosome:_4	AUGUSTUS	exon	48869238	48869272	.	+	.	ID=g11527.t1.exon1;Parent=g11527.t1;
OX377613.1_Thelaira_solivaga_genome_assembly,_chromosome:_4	AUGUSTUS	intron	48869273	48874760	0.42	+	.	ID=g11527.t1.intron1;Parent=g11527.t1;
OX377613.1_Thelaira_solivaga_genome_assembly,_chromosome:_4	AUGUSTUS	CDS	48874761	48875280	1	+	1	ID=g11527.t1.CDS2;Parent=g11527.t1;
OX377613.1_Thelaira_solivaga_genome_assembly,_chromosome:_4	AUGUSTUS	exon	48874761	48875280	.	+	.	ID=g11527.t1.exon2;Parent=g11527.t1;
OX377613.1_Thelaira_solivaga_genome_assembly,_chromosome:_4	AUGUSTUS	intron	48875281	48875352	1	+	.	ID=g11527.t1.intron2;Parent=g11527.t1;
OX377613.1_Thelaira_solivaga_genome_assembly,_chromosome:_4	AUGUSTUS	CDS	48875353	48875448	1	+	0	ID=g11527.t1.CDS3;Parent=g11527.t1;
OX377613.1_Thelaira_solivaga_genome_assembly,_chromosome:_4	AUGUSTUS	exon	48875353	48875448	.	+	.	ID=g11527.t1.exon3;Parent=g11527.t1;
OX377613.1_Thelaira_solivaga_genome_assembly,_chromosome:_4	AUGUSTUS	intron	48875449	48876124	1	+	.	ID=g11527.t1.intron3;Parent=g11527.t1;
OX377613.1_Thelaira_solivaga_genome_assembly,_chromosome:_4	AUGUSTUS	CDS	48876125	48876406	1	+	0	ID=g11527.t1.CDS4;Parent=g11527.t1;
OX377613.1_Thelaira_solivaga_genome_assembly,_chromosome:_4	AUGUSTUS	exon	48876125	48876406	.	+	.	ID=g11527.t1.exon4;Parent=g11527.t1;
OX377613.1_Thelaira_solivaga_genome_assembly,_chromosome:_4	AUGUSTUS	intron	48876407	48876508	1	+	.	ID=g11527.t1.intron4;Parent=g11527.t1;
OX377613.1_Thelaira_solivaga_genome_assembly,_chromosome:_4	AUGUSTUS	CDS	48876509	48876703	1	+	0	ID=g11527.t1.CDS5;Parent=g11527.t1;
OX377613.1_Thelaira_solivaga_genome_assembly,_chromosome:_4	AUGUSTUS	exon	48876509	48876703	.	+	.	ID=g11527.t1.exon5;Parent=g11527.t1;
OX377613.1_Thelaira_solivaga_genome_assembly,_chromosome:_4	AUGUSTUS	stop_codon	48876701	48876703	.	+	0	ID=g11527.t1.stop1;Parent=g11527.t1;
OX377613.1_Thelaira_solivaga_genome_assembly,_chromosome:_4	AUGUSTUS	gene	48885333	48891466	.	-	.	ID=g11528;
OX377613.1_Thelaira_solivaga_genome_assembly,_chromosome:_4	AUGUSTUS	mRNA	48885333	48891466	1	-	.	ID=g11528.t1;Parent=g11528;
OX377613.1_Thelaira_solivaga_genome_assembly,_chromosome:_4	AUGUSTUS	stop_codon	48885333	48885335	.	-	0	ID=g11528.t1.stop1;Parent=g11528.t1;
OX377613.1_Thelaira_solivaga_genome_assembly,_chromosome:_4	AUGUSTUS	CDS	48885333	48885683	1	-	0	ID=g11528.t1.CDS1;Parent=g11528.t1;
OX377613.1_Thelaira_solivaga_genome_assembly,_chromosome:_4	AUGUSTUS	exon	48885333	48885683	.	-	.	ID=g11528.t1.exon1;Parent=g11528.t1;
OX377613.1_Thelaira_solivaga_genome_assembly,_chromosome:_4	AUGUSTUS	intron	48885684	48888676	1	-	.	ID=g11528.t1.intron1;Parent=g11528.t1;
OX377613.1_Thelaira_solivaga_genome_assembly,_chromosome:_4	AUGUSTUS	CDS	48888677	48888783	1	-	2	ID=g11528.t1.CDS2;Parent=g11528.t1;
OX377613.1_Thelaira_solivaga_genome_assembly,_chromosome:_4	AUGUSTUS	exon	48888677	48888783	.	-	.	ID=g11528.t1.exon2;Parent=g11528.t1;
OX377613.1_Thelaira_solivaga_genome_assembly,_chromosome:_4	AUGUSTUS	intron	48888784	48889916	1	-	.	ID=g11528.t1.intron2;Parent=g11528.t1;
OX377613.1_Thelaira_solivaga_genome_assembly,_chromosome:_4	AUGUSTUS	CDS	48889917	48890141	1	-	2	ID=g11528.t1.CDS3;Parent=g11528.t1;
OX377613.1_Thelaira_solivaga_genome_assembly,_chromosome:_4	AUGUSTUS	exon	48889917	48890141	.	-	.	ID=g11528.t1.exon3;Parent=g11528.t1;
OX377613.1_Thelaira_solivaga_genome_assembly,_chromosome:_4	AUGUSTUS	intron	48890142	48890212	1	-	.	ID=g11528.t1.intron3;Parent=g11528.t1;
OX377613.1_Thelaira_solivaga_genome_assembly,_chromosome:_4	AUGUSTUS	CDS	48890213	48890486	1	-	0	ID=g11528.t1.CDS4;Parent=g11528.t1;
OX377613.1_Thelaira_solivaga_genome_assembly,_chromosome:_4	AUGUSTUS	exon	48890213	48890486	.	-	.	ID=g11528.t1.exon4;Parent=g11528.t1;
OX377613.1_Thelaira_solivaga_genome_assembly,_chromosome:_4	AUGUSTUS	intron	48890487	48891163	1	-	.	ID=g11528.t1.intron4;Parent=g11528.t1;
OX377613.1_Thelaira_solivaga_genome_assembly,_chromosome:_4	AUGUSTUS	CDS	48891164	48891317	1	-	1	ID=g11528.t1.CDS5;Parent=g11528.t1;
OX377613.1_Thelaira_solivaga_genome_assembly,_chromosome:_4	AUGUSTUS	exon	48891164	48891317	.	-	.	ID=g11528.t1.exon5;Parent=g11528.t1;
OX377613.1_Thelaira_solivaga_genome_assembly,_chromosome:_4	AUGUSTUS	intron	48891318	48891383	1	-	.	ID=g11528.t1.intron5;Parent=g11528.t1;
OX377613.1_Thelaira_solivaga_genome_assembly,_chromosome:_4	AUGUSTUS	CDS	48891384	48891466	1	-	0	ID=g11528.t1.CDS6;Parent=g11528.t1;
OX377613.1_Thelaira_solivaga_genome_assembly,_chromosome:_4	AUGUSTUS	exon	48891384	48891466	.	-	.	ID=g11528.t1.exon6;Parent=g11528.t1;
OX377613.1_Thelaira_solivaga_genome_assembly,_chromosome:_4	AUGUSTUS	start_codon	48891464	48891466	.	-	0	ID=g11528.t1.start1;Parent=g11528.t1;
OX377613.1_Thelaira_solivaga_genome_assembly,_chromosome:_4	AUGUSTUS	gene	48893620	48899442	.	+	.	ID=g11529;
OX377613.1_Thelaira_solivaga_genome_assembly,_chromosome:_4	AUGUSTUS	mRNA	48893620	48899442	1	+	.	ID=g11529.t1;Parent=g11529;
OX377613.1_Thelaira_solivaga_genome_assembly,_chromosome:_4	AUGUSTUS	start_codon	48893620	48893622	.	+	0	ID=g11529.t1.start1;Parent=g11529.t1;
OX377613.1_Thelaira_solivaga_genome_assembly,_chromosome:_4	AUGUSTUS	CDS	48893620	48893767	1	+	0	ID=g11529.t1.CDS1;Parent=g11529.t1;
OX377613.1_Thelaira_solivaga_genome_assembly,_chromosome:_4	AUGUSTUS	exon	48893620	48893767	.	+	.	ID=g11529.t1.exon1;Parent=g11529.t1;
OX377613.1_Thelaira_solivaga_genome_assembly,_chromosome:_4	AUGUSTUS	intron	48893768	48898374	1	+	.	ID=g11529.t1.intron1;Parent=g11529.t1;
OX377613.1_Thelaira_solivaga_genome_assembly,_chromosome:_4	AUGUSTUS	CDS	48898375	48898553	1	+	2	ID=g11529.t1.CDS2;Parent=g11529.t1;
OX377613.1_Thelaira_solivaga_genome_assembly,_chromosome:_4	AUGUSTUS	exon	48898375	48898553	.	+	.	ID=g11529.t1.exon2;Parent=g11529.t1;
OX377613.1_Thelaira_solivaga_genome_assembly,_chromosome:_4	AUGUSTUS	intron	48898554	48898615	1	+	.	ID=g11529.t1.intron2;Parent=g11529.t1;
OX377613.1_Thelaira_solivaga_genome_assembly,_chromosome:_4	AUGUSTUS	CDS	48898616	48898825	1	+	0	ID=g11529.t1.CDS3;Parent=g11529.t1;
OX377613.1_Thelaira_solivaga_genome_assembly,_chromosome:_4	AUGUSTUS	exon	48898616	48898825	.	+	.	ID=g11529.t1.exon3;Parent=g11529.t1;
OX377613.1_Thelaira_solivaga_genome_assembly,_chromosome:_4	AUGUSTUS	intron	48898826	48898886	1	+	.	ID=g11529.t1.intron3;Parent=g11529.t1;
OX377613.1_Thelaira_solivaga_genome_assembly,_chromosome:_4	AUGUSTUS	CDS	48898887	48899051	1	+	0	ID=g11529.t1.CDS4;Parent=g11529.t1;
OX377613.1_Thelaira_solivaga_genome_assembly,_chromosome:_4	AUGUSTUS	exon	48898887	48899051	.	+	.	ID=g11529.t1.exon4;Parent=g11529.t1;
OX377613.1_Thelaira_solivaga_genome_assembly,_chromosome:_4	AUGUSTUS	intron	48899052	48899325	1	+	.	ID=g11529.t1.intron4;Parent=g11529.t1;
OX377613.1_Thelaira_solivaga_genome_assembly,_chromosome:_4	AUGUSTUS	CDS	48899326	48899442	1	+	0	ID=g11529.t1.CDS5;Parent=g11529.t1;
OX377613.1_Thelaira_solivaga_genome_assembly,_chromosome:_4	AUGUSTUS	exon	48899326	48899442	.	+	.	ID=g11529.t1.exon5;Parent=g11529.t1;
OX377613.1_Thelaira_solivaga_genome_assembly,_chromosome:_4	AUGUSTUS	stop_codon	48899440	48899442	.	+	0	ID=g11529.t1.stop1;Parent=g11529.t1;
OX377613.1_Thelaira_solivaga_genome_assembly,_chromosome:_4	AUGUSTUS	gene	48901084	48901496	.	-	.	ID=g11530;
OX377613.1_Thelaira_solivaga_genome_assembly,_chromosome:_4	AUGUSTUS	mRNA	48901084	48901496	1	-	.	ID=g11530.t1;Parent=g11530;
OX377613.1_Thelaira_solivaga_genome_assembly,_chromosome:_4	AUGUSTUS	stop_codon	48901084	48901086	.	-	0	ID=g11530.t1.stop1;Parent=g11530.t1;
OX377613.1_Thelaira_solivaga_genome_assembly,_chromosome:_4	AUGUSTUS	CDS	48901084	48901231	1	-	1	ID=g11530.t1.CDS1;Parent=g11530.t1;
OX377613.1_Thelaira_solivaga_genome_assembly,_chromosome:_4	AUGUSTUS	exon	48901084	48901231	.	-	.	ID=g11530.t1.exon1;Parent=g11530.t1;
OX377613.1_Thelaira_solivaga_genome_assembly,_chromosome:_4	AUGUSTUS	intron	48901232	48901287	1	-	.	ID=g11530.t1.intron1;Parent=g11530.t1;
OX377613.1_Thelaira_solivaga_genome_assembly,_chromosome:_4	AUGUSTUS	CDS	48901288	48901496	1	-	0	ID=g11530.t1.CDS2;Parent=g11530.t1;
OX377613.1_Thelaira_solivaga_genome_assembly,_chromosome:_4	AUGUSTUS	exon	48901288	48901496	.	-	.	ID=g11530.t1.exon2;Parent=g11530.t1;
OX377613.1_Thelaira_solivaga_genome_assembly,_chromosome:_4	AUGUSTUS	start_codon	48901494	48901496	.	-	0	ID=g11530.t1.start1;Parent=g11530.t1;
OX377613.1_Thelaira_solivaga_genome_assembly,_chromosome:_4	AUGUSTUS	gene	48902558	48907051	.	+	.	ID=g11531;
OX377613.1_Thelaira_solivaga_genome_assembly,_chromosome:_4	AUGUSTUS	mRNA	48902558	48907051	1	+	.	ID=g11531.t1;Parent=g11531;
OX377613.1_Thelaira_solivaga_genome_assembly,_chromosome:_4	AUGUSTUS	start_codon	48902558	48902560	.	+	0	ID=g11531.t1.start1;Parent=g11531.t1;
OX377613.1_Thelaira_solivaga_genome_assembly,_chromosome:_4	AUGUSTUS	CDS	48902558	48902601	1	+	0	ID=g11531.t1.CDS1;Parent=g11531.t1;
OX377613.1_Thelaira_solivaga_genome_assembly,_chromosome:_4	AUGUSTUS	exon	48902558	48902601	.	+	.	ID=g11531.t1.exon1;Parent=g11531.t1;
OX377613.1_Thelaira_solivaga_genome_assembly,_chromosome:_4	AUGUSTUS	intron	48902602	48902680	1	+	.	ID=g11531.t1.intron1;Parent=g11531.t1;
OX377613.1_Thelaira_solivaga_genome_assembly,_chromosome:_4	AUGUSTUS	CDS	48902681	48902738	1	+	1	ID=g11531.t1.CDS2;Parent=g11531.t1;
OX377613.1_Thelaira_solivaga_genome_assembly,_chromosome:_4	AUGUSTUS	exon	48902681	48902738	.	+	.	ID=g11531.t1.exon2;Parent=g11531.t1;
OX377613.1_Thelaira_solivaga_genome_assembly,_chromosome:_4	AUGUSTUS	intron	48902739	48902797	1	+	.	ID=g11531.t1.intron2;Parent=g11531.t1;
OX377613.1_Thelaira_solivaga_genome_assembly,_chromosome:_4	AUGUSTUS	CDS	48902798	48902961	1	+	0	ID=g11531.t1.CDS3;Parent=g11531.t1;
OX377613.1_Thelaira_solivaga_genome_assembly,_chromosome:_4	AUGUSTUS	exon	48902798	48902961	.	+	.	ID=g11531.t1.exon3;Parent=g11531.t1;
OX377613.1_Thelaira_solivaga_genome_assembly,_chromosome:_4	AUGUSTUS	intron	48902962	48903016	1	+	.	ID=g11531.t1.intron3;Parent=g11531.t1;
OX377613.1_Thelaira_solivaga_genome_assembly,_chromosome:_4	AUGUSTUS	CDS	48903017	48904166	1	+	1	ID=g11531.t1.CDS4;Parent=g11531.t1;
OX377613.1_Thelaira_solivaga_genome_assembly,_chromosome:_4	AUGUSTUS	exon	48903017	48904166	.	+	.	ID=g11531.t1.exon4;Parent=g11531.t1;
OX377613.1_Thelaira_solivaga_genome_assembly,_chromosome:_4	AUGUSTUS	intron	48904167	48904321	1	+	.	ID=g11531.t1.intron4;Parent=g11531.t1;
OX377613.1_Thelaira_solivaga_genome_assembly,_chromosome:_4	AUGUSTUS	CDS	48904322	48904770	1	+	0	ID=g11531.t1.CDS5;Parent=g11531.t1;
OX377613.1_Thelaira_solivaga_genome_assembly,_chromosome:_4	AUGUSTUS	exon	48904322	48904770	.	+	.	ID=g11531.t1.exon5;Parent=g11531.t1;
OX377613.1_Thelaira_solivaga_genome_assembly,_chromosome:_4	AUGUSTUS	intron	48904771	48904844	1	+	.	ID=g11531.t1.intron5;Parent=g11531.t1;
OX377613.1_Thelaira_solivaga_genome_assembly,_chromosome:_4	AUGUSTUS	CDS	48904845	48905094	1	+	1	ID=g11531.t1.CDS6;Parent=g11531.t1;
OX377613.1_Thelaira_solivaga_genome_assembly,_chromosome:_4	AUGUSTUS	exon	48904845	48905094	.	+	.	ID=g11531.t1.exon6;Parent=g11531.t1;
OX377613.1_Thelaira_solivaga_genome_assembly,_chromosome:_4	AUGUSTUS	intron	48905095	48905153	1	+	.	ID=g11531.t1.intron6;Parent=g11531.t1;
OX377613.1_Thelaira_solivaga_genome_assembly,_chromosome:_4	AUGUSTUS	CDS	48905154	48905316	1	+	0	ID=g11531.t1.CDS7;Parent=g11531.t1;
OX377613.1_Thelaira_solivaga_genome_assembly,_chromosome:_4	AUGUSTUS	exon	48905154	48905316	.	+	.	ID=g11531.t1.exon7;Parent=g11531.t1;
OX377613.1_Thelaira_solivaga_genome_assembly,_chromosome:_4	AUGUSTUS	intron	48905317	48905383	1	+	.	ID=g11531.t1.intron7;Parent=g11531.t1;
OX377613.1_Thelaira_solivaga_genome_assembly,_chromosome:_4	AUGUSTUS	CDS	48905384	48905594	1	+	2	ID=g11531.t1.CDS8;Parent=g11531.t1;
OX377613.1_Thelaira_solivaga_genome_assembly,_chromosome:_4	AUGUSTUS	exon	48905384	48905594	.	+	.	ID=g11531.t1.exon8;Parent=g11531.t1;
OX377613.1_Thelaira_solivaga_genome_assembly,_chromosome:_4	AUGUSTUS	intron	48905595	48905648	1	+	.	ID=g11531.t1.intron8;Parent=g11531.t1;
OX377613.1_Thelaira_solivaga_genome_assembly,_chromosome:_4	AUGUSTUS	CDS	48905649	48906041	1	+	1	ID=g11531.t1.CDS9;Parent=g11531.t1;
OX377613.1_Thelaira_solivaga_genome_assembly,_chromosome:_4	AUGUSTUS	exon	48905649	48906041	.	+	.	ID=g11531.t1.exon9;Parent=g11531.t1;
OX377613.1_Thelaira_solivaga_genome_assembly,_chromosome:_4	AUGUSTUS	intron	48906042	48906135	1	+	.	ID=g11531.t1.intron9;Parent=g11531.t1;
OX377613.1_Thelaira_solivaga_genome_assembly,_chromosome:_4	AUGUSTUS	CDS	48906136	48906769	1	+	1	ID=g11531.t1.CDS10;Parent=g11531.t1;
OX377613.1_Thelaira_solivaga_genome_assembly,_chromosome:_4	AUGUSTUS	exon	48906136	48906769	.	+	.	ID=g11531.t1.exon10;Parent=g11531.t1;
OX377613.1_Thelaira_solivaga_genome_assembly,_chromosome:_4	AUGUSTUS	intron	48906770	48906841	1	+	.	ID=g11531.t1.intron10;Parent=g11531.t1;
OX377613.1_Thelaira_solivaga_genome_assembly,_chromosome:_4	AUGUSTUS	CDS	48906842	48907051	1	+	0	ID=g11531.t1.CDS11;Parent=g11531.t1;
OX377613.1_Thelaira_solivaga_genome_assembly,_chromosome:_4	AUGUSTUS	exon	48906842	48907051	.	+	.	ID=g11531.t1.exon11;Parent=g11531.t1;
OX377613.1_Thelaira_solivaga_genome_assembly,_chromosome:_4	AUGUSTUS	stop_codon	48907049	48907051	.	+	0	ID=g11531.t1.stop1;Parent=g11531.t1;
OX377613.1_Thelaira_solivaga_genome_assembly,_chromosome:_4	AUGUSTUS	mRNA	48902558	48907051	1	+	.	ID=g11531.t2;Parent=g11531;
OX377613.1_Thelaira_solivaga_genome_assembly,_chromosome:_4	AUGUSTUS	start_codon	48902558	48902560	.	+	0	ID=g11531.t2.start1;Parent=g11531.t2;
OX377613.1_Thelaira_solivaga_genome_assembly,_chromosome:_4	AUGUSTUS	CDS	48902558	48902595	1	+	0	ID=g11531.t2.CDS1;Parent=g11531.t2;
OX377613.1_Thelaira_solivaga_genome_assembly,_chromosome:_4	AUGUSTUS	exon	48902558	48902595	.	+	.	ID=g11531.t2.exon1;Parent=g11531.t2;
OX377613.1_Thelaira_solivaga_genome_assembly,_chromosome:_4	AUGUSTUS	intron	48902596	48902680	1	+	.	ID=g11531.t2.intron1;Parent=g11531.t2;
OX377613.1_Thelaira_solivaga_genome_assembly,_chromosome:_4	AUGUSTUS	CDS	48902681	48902738	1	+	1	ID=g11531.t2.CDS2;Parent=g11531.t2;
OX377613.1_Thelaira_solivaga_genome_assembly,_chromosome:_4	AUGUSTUS	exon	48902681	48902738	.	+	.	ID=g11531.t2.exon2;Parent=g11531.t2;
OX377613.1_Thelaira_solivaga_genome_assembly,_chromosome:_4	AUGUSTUS	intron	48902739	48902797	1	+	.	ID=g11531.t2.intron2;Parent=g11531.t2;
OX377613.1_Thelaira_solivaga_genome_assembly,_chromosome:_4	AUGUSTUS	CDS	48902798	48902961	1	+	0	ID=g11531.t2.CDS3;Parent=g11531.t2;
OX377613.1_Thelaira_solivaga_genome_assembly,_chromosome:_4	AUGUSTUS	exon	48902798	48902961	.	+	.	ID=g11531.t2.exon3;Parent=g11531.t2;
OX377613.1_Thelaira_solivaga_genome_assembly,_chromosome:_4	AUGUSTUS	intron	48902962	48903016	1	+	.	ID=g11531.t2.intron3;Parent=g11531.t2;
OX377613.1_Thelaira_solivaga_genome_assembly,_chromosome:_4	AUGUSTUS	CDS	48903017	48904166	1	+	1	ID=g11531.t2.CDS4;Parent=g11531.t2;
OX377613.1_Thelaira_solivaga_genome_assembly,_chromosome:_4	AUGUSTUS	exon	48903017	48904166	.	+	.	ID=g11531.t2.exon4;Parent=g11531.t2;
OX377613.1_Thelaira_solivaga_genome_assembly,_chromosome:_4	AUGUSTUS	intron	48904167	48904321	1	+	.	ID=g11531.t2.intron4;Parent=g11531.t2;
OX377613.1_Thelaira_solivaga_genome_assembly,_chromosome:_4	AUGUSTUS	CDS	48904322	48904770	1	+	0	ID=g11531.t2.CDS5;Parent=g11531.t2;
OX377613.1_Thelaira_solivaga_genome_assembly,_chromosome:_4	AUGUSTUS	exon	48904322	48904770	.	+	.	ID=g11531.t2.exon5;Parent=g11531.t2;
OX377613.1_Thelaira_solivaga_genome_assembly,_chromosome:_4	AUGUSTUS	intron	48904771	48904844	1	+	.	ID=g11531.t2.intron5;Parent=g11531.t2;
OX377613.1_Thelaira_solivaga_genome_assembly,_chromosome:_4	AUGUSTUS	CDS	48904845	48905094	1	+	1	ID=g11531.t2.CDS6;Parent=g11531.t2;
OX377613.1_Thelaira_solivaga_genome_assembly,_chromosome:_4	AUGUSTUS	exon	48904845	48905094	.	+	.	ID=g11531.t2.exon6;Parent=g11531.t2;
OX377613.1_Thelaira_solivaga_genome_assembly,_chromosome:_4	AUGUSTUS	intron	48905095	48905153	1	+	.	ID=g11531.t2.intron6;Parent=g11531.t2;
OX377613.1_Thelaira_solivaga_genome_assembly,_chromosome:_4	AUGUSTUS	CDS	48905154	48905316	1	+	0	ID=g11531.t2.CDS7;Parent=g11531.t2;
OX377613.1_Thelaira_solivaga_genome_assembly,_chromosome:_4	AUGUSTUS	exon	48905154	48905316	.	+	.	ID=g11531.t2.exon7;Parent=g11531.t2;
OX377613.1_Thelaira_solivaga_genome_assembly,_chromosome:_4	AUGUSTUS	intron	48905317	48905383	1	+	.	ID=g11531.t2.intron7;Parent=g11531.t2;
OX377613.1_Thelaira_solivaga_genome_assembly,_chromosome:_4	AUGUSTUS	CDS	48905384	48905594	1	+	2	ID=g11531.t2.CDS8;Parent=g11531.t2;
OX377613.1_Thelaira_solivaga_genome_assembly,_chromosome:_4	AUGUSTUS	exon	48905384	48905594	.	+	.	ID=g11531.t2.exon8;Parent=g11531.t2;
OX377613.1_Thelaira_solivaga_genome_assembly,_chromosome:_4	AUGUSTUS	intron	48905595	48905648	1	+	.	ID=g11531.t2.intron8;Parent=g11531.t2;
OX377613.1_Thelaira_solivaga_genome_assembly,_chromosome:_4	AUGUSTUS	CDS	48905649	48906041	1	+	1	ID=g11531.t2.CDS9;Parent=g11531.t2;
OX377613.1_Thelaira_solivaga_genome_assembly,_chromosome:_4	AUGUSTUS	exon	48905649	48906041	.	+	.	ID=g11531.t2.exon9;Parent=g11531.t2;
OX377613.1_Thelaira_solivaga_genome_assembly,_chromosome:_4	AUGUSTUS	intron	48906042	48906135	1	+	.	ID=g11531.t2.intron9;Parent=g11531.t2;
OX377613.1_Thelaira_solivaga_genome_assembly,_chromosome:_4	AUGUSTUS	CDS	48906136	48906769	1	+	1	ID=g11531.t2.CDS10;Parent=g11531.t2;
OX377613.1_Thelaira_solivaga_genome_assembly,_chromosome:_4	AUGUSTUS	exon	48906136	48906769	.	+	.	ID=g11531.t2.exon10;Parent=g11531.t2;
OX377613.1_Thelaira_solivaga_genome_assembly,_chromosome:_4	AUGUSTUS	intron	48906770	48906841	1	+	.	ID=g11531.t2.intron10;Parent=g11531.t2;
OX377613.1_Thelaira_solivaga_genome_assembly,_chromosome:_4	AUGUSTUS	CDS	48906842	48907051	1	+	0	ID=g11531.t2.CDS11;Parent=g11531.t2;
OX377613.1_Thelaira_solivaga_genome_assembly,_chromosome:_4	AUGUSTUS	exon	48906842	48907051	.	+	.	ID=g11531.t2.exon11;Parent=g11531.t2;
OX377613.1_Thelaira_solivaga_genome_assembly,_chromosome:_4	AUGUSTUS	stop_codon	48907049	48907051	.	+	0	ID=g11531.t2.stop1;Parent=g11531.t2;
OX377613.1_Thelaira_solivaga_genome_assembly,_chromosome:_4	AUGUSTUS	gene	48912944	48928423	.	-	.	ID=g11532;
OX377613.1_Thelaira_solivaga_genome_assembly,_chromosome:_4	AUGUSTUS	mRNA	48912944	48928423	1	-	.	ID=g11532.t1;Parent=g11532;
OX377613.1_Thelaira_solivaga_genome_assembly,_chromosome:_4	AUGUSTUS	stop_codon	48912944	48912946	.	-	0	ID=g11532.t1.stop1;Parent=g11532.t1;
OX377613.1_Thelaira_solivaga_genome_assembly,_chromosome:_4	AUGUSTUS	CDS	48912944	48915094	1	-	0	ID=g11532.t1.CDS1;Parent=g11532.t1;
OX377613.1_Thelaira_solivaga_genome_assembly,_chromosome:_4	AUGUSTUS	exon	48912944	48915094	.	-	.	ID=g11532.t1.exon1;Parent=g11532.t1;
OX377613.1_Thelaira_solivaga_genome_assembly,_chromosome:_4	AUGUSTUS	intron	48915095	48923783	1	-	.	ID=g11532.t1.intron1;Parent=g11532.t1;
OX377613.1_Thelaira_solivaga_genome_assembly,_chromosome:_4	AUGUSTUS	CDS	48923784	48924235	1	-	2	ID=g11532.t1.CDS2;Parent=g11532.t1;
OX377613.1_Thelaira_solivaga_genome_assembly,_chromosome:_4	AUGUSTUS	exon	48923784	48924235	.	-	.	ID=g11532.t1.exon2;Parent=g11532.t1;
OX377613.1_Thelaira_solivaga_genome_assembly,_chromosome:_4	AUGUSTUS	intron	48924236	48928383	1	-	.	ID=g11532.t1.intron2;Parent=g11532.t1;
OX377613.1_Thelaira_solivaga_genome_assembly,_chromosome:_4	AUGUSTUS	CDS	48928384	48928423	1	-	0	ID=g11532.t1.CDS3;Parent=g11532.t1;
OX377613.1_Thelaira_solivaga_genome_assembly,_chromosome:_4	AUGUSTUS	exon	48928384	48928423	.	-	.	ID=g11532.t1.exon3;Parent=g11532.t1;
OX377613.1_Thelaira_solivaga_genome_assembly,_chromosome:_4	AUGUSTUS	start_codon	48928421	48928423	.	-	0	ID=g11532.t1.start1;Parent=g11532.t1;
OX377613.1_Thelaira_solivaga_genome_assembly,_chromosome:_4	AUGUSTUS	gene	49028994	49029290	.	+	.	ID=g11533;
OX377613.1_Thelaira_solivaga_genome_assembly,_chromosome:_4	AUGUSTUS	mRNA	49028994	49029290	0.66	+	.	ID=g11533.t1;Parent=g11533;
OX377613.1_Thelaira_solivaga_genome_assembly,_chromosome:_4	AUGUSTUS	start_codon	49028994	49028996	.	+	0	ID=g11533.t1.start1;Parent=g11533.t1;
OX377613.1_Thelaira_solivaga_genome_assembly,_chromosome:_4	AUGUSTUS	CDS	49028994	49029290	0.66	+	0	ID=g11533.t1.CDS1;Parent=g11533.t1;
OX377613.1_Thelaira_solivaga_genome_assembly,_chromosome:_4	AUGUSTUS	exon	49028994	49029290	.	+	.	ID=g11533.t1.exon1;Parent=g11533.t1;
OX377613.1_Thelaira_solivaga_genome_assembly,_chromosome:_4	AUGUSTUS	stop_codon	49029288	49029290	.	+	0	ID=g11533.t1.stop1;Parent=g11533.t1;
OX377613.1_Thelaira_solivaga_genome_assembly,_chromosome:_4	AUGUSTUS	gene	49030782	49035573	.	-	.	ID=g11534;
OX377613.1_Thelaira_solivaga_genome_assembly,_chromosome:_4	AUGUSTUS	mRNA	49030782	49035573	1	-	.	ID=g11534.t1;Parent=g11534;
OX377613.1_Thelaira_solivaga_genome_assembly,_chromosome:_4	AUGUSTUS	stop_codon	49030782	49030784	.	-	0	ID=g11534.t1.stop1;Parent=g11534.t1;
OX377613.1_Thelaira_solivaga_genome_assembly,_chromosome:_4	AUGUSTUS	CDS	49030782	49030998	1	-	1	ID=g11534.t1.CDS1;Parent=g11534.t1;
OX377613.1_Thelaira_solivaga_genome_assembly,_chromosome:_4	AUGUSTUS	exon	49030782	49030998	.	-	.	ID=g11534.t1.exon1;Parent=g11534.t1;
OX377613.1_Thelaira_solivaga_genome_assembly,_chromosome:_4	AUGUSTUS	intron	49030999	49031058	1	-	.	ID=g11534.t1.intron1;Parent=g11534.t1;
OX377613.1_Thelaira_solivaga_genome_assembly,_chromosome:_4	AUGUSTUS	CDS	49031059	49031819	1	-	0	ID=g11534.t1.CDS2;Parent=g11534.t1;
OX377613.1_Thelaira_solivaga_genome_assembly,_chromosome:_4	AUGUSTUS	exon	49031059	49031819	.	-	.	ID=g11534.t1.exon2;Parent=g11534.t1;
OX377613.1_Thelaira_solivaga_genome_assembly,_chromosome:_4	AUGUSTUS	intron	49031820	49031885	1	-	.	ID=g11534.t1.intron2;Parent=g11534.t1;
OX377613.1_Thelaira_solivaga_genome_assembly,_chromosome:_4	AUGUSTUS	CDS	49031886	49032209	1	-	0	ID=g11534.t1.CDS3;Parent=g11534.t1;
OX377613.1_Thelaira_solivaga_genome_assembly,_chromosome:_4	AUGUSTUS	exon	49031886	49032209	.	-	.	ID=g11534.t1.exon3;Parent=g11534.t1;
OX377613.1_Thelaira_solivaga_genome_assembly,_chromosome:_4	AUGUSTUS	intron	49032210	49032283	1	-	.	ID=g11534.t1.intron3;Parent=g11534.t1;
OX377613.1_Thelaira_solivaga_genome_assembly,_chromosome:_4	AUGUSTUS	CDS	49032284	49033046	1	-	1	ID=g11534.t1.CDS4;Parent=g11534.t1;
OX377613.1_Thelaira_solivaga_genome_assembly,_chromosome:_4	AUGUSTUS	exon	49032284	49033046	.	-	.	ID=g11534.t1.exon4;Parent=g11534.t1;
OX377613.1_Thelaira_solivaga_genome_assembly,_chromosome:_4	AUGUSTUS	intron	49033047	49033558	1	-	.	ID=g11534.t1.intron4;Parent=g11534.t1;
OX377613.1_Thelaira_solivaga_genome_assembly,_chromosome:_4	AUGUSTUS	CDS	49033559	49033911	1	-	0	ID=g11534.t1.CDS5;Parent=g11534.t1;
OX377613.1_Thelaira_solivaga_genome_assembly,_chromosome:_4	AUGUSTUS	exon	49033559	49033911	.	-	.	ID=g11534.t1.exon5;Parent=g11534.t1;
OX377613.1_Thelaira_solivaga_genome_assembly,_chromosome:_4	AUGUSTUS	intron	49033912	49035164	1	-	.	ID=g11534.t1.intron5;Parent=g11534.t1;
OX377613.1_Thelaira_solivaga_genome_assembly,_chromosome:_4	AUGUSTUS	CDS	49035165	49035212	1	-	0	ID=g11534.t1.CDS6;Parent=g11534.t1;
OX377613.1_Thelaira_solivaga_genome_assembly,_chromosome:_4	AUGUSTUS	exon	49035165	49035212	.	-	.	ID=g11534.t1.exon6;Parent=g11534.t1;
OX377613.1_Thelaira_solivaga_genome_assembly,_chromosome:_4	AUGUSTUS	intron	49035213	49035300	1	-	.	ID=g11534.t1.intron6;Parent=g11534.t1;
OX377613.1_Thelaira_solivaga_genome_assembly,_chromosome:_4	AUGUSTUS	CDS	49035301	49035573	1	-	0	ID=g11534.t1.CDS7;Parent=g11534.t1;
OX377613.1_Thelaira_solivaga_genome_assembly,_chromosome:_4	AUGUSTUS	exon	49035301	49035573	.	-	.	ID=g11534.t1.exon7;Parent=g11534.t1;
OX377613.1_Thelaira_solivaga_genome_assembly,_chromosome:_4	AUGUSTUS	start_codon	49035571	49035573	.	-	0	ID=g11534.t1.start1;Parent=g11534.t1;
OX377613.1_Thelaira_solivaga_genome_assembly,_chromosome:_4	AUGUSTUS	gene	49040940	49041376	.	-	.	ID=g11535;
OX377613.1_Thelaira_solivaga_genome_assembly,_chromosome:_4	AUGUSTUS	mRNA	49040940	49041376	0.66	-	.	ID=g11535.t1;Parent=g11535;
OX377613.1_Thelaira_solivaga_genome_assembly,_chromosome:_4	AUGUSTUS	stop_codon	49040940	49040942	.	-	0	ID=g11535.t1.stop1;Parent=g11535.t1;
OX377613.1_Thelaira_solivaga_genome_assembly,_chromosome:_4	AUGUSTUS	CDS	49040940	49041074	0.66	-	0	ID=g11535.t1.CDS1;Parent=g11535.t1;
OX377613.1_Thelaira_solivaga_genome_assembly,_chromosome:_4	AUGUSTUS	exon	49040940	49041074	.	-	.	ID=g11535.t1.exon1;Parent=g11535.t1;
OX377613.1_Thelaira_solivaga_genome_assembly,_chromosome:_4	AUGUSTUS	intron	49041075	49041136	1	-	.	ID=g11535.t1.intron1;Parent=g11535.t1;
OX377613.1_Thelaira_solivaga_genome_assembly,_chromosome:_4	AUGUSTUS	CDS	49041137	49041376	1	-	0	ID=g11535.t1.CDS2;Parent=g11535.t1;
OX377613.1_Thelaira_solivaga_genome_assembly,_chromosome:_4	AUGUSTUS	exon	49041137	49041376	.	-	.	ID=g11535.t1.exon2;Parent=g11535.t1;
OX377613.1_Thelaira_solivaga_genome_assembly,_chromosome:_4	AUGUSTUS	start_codon	49041374	49041376	.	-	0	ID=g11535.t1.start1;Parent=g11535.t1;
OX377613.1_Thelaira_solivaga_genome_assembly,_chromosome:_4	AUGUSTUS	gene	49045559	49045849	.	+	.	ID=g11536;
OX377613.1_Thelaira_solivaga_genome_assembly,_chromosome:_4	AUGUSTUS	mRNA	49045559	49045849	0.81	+	.	ID=g11536.t1;Parent=g11536;
OX377613.1_Thelaira_solivaga_genome_assembly,_chromosome:_4	AUGUSTUS	start_codon	49045559	49045561	.	+	0	ID=g11536.t1.start1;Parent=g11536.t1;
OX377613.1_Thelaira_solivaga_genome_assembly,_chromosome:_4	AUGUSTUS	CDS	49045559	49045849	0.81	+	0	ID=g11536.t1.CDS1;Parent=g11536.t1;
OX377613.1_Thelaira_solivaga_genome_assembly,_chromosome:_4	AUGUSTUS	exon	49045559	49045849	.	+	.	ID=g11536.t1.exon1;Parent=g11536.t1;
OX377613.1_Thelaira_solivaga_genome_assembly,_chromosome:_4	AUGUSTUS	stop_codon	49045847	49045849	.	+	0	ID=g11536.t1.stop1;Parent=g11536.t1;
OX377613.1_Thelaira_solivaga_genome_assembly,_chromosome:_4	AUGUSTUS	gene	49082275	49090761	.	+	.	ID=g11537;
OX377613.1_Thelaira_solivaga_genome_assembly,_chromosome:_4	AUGUSTUS	mRNA	49082275	49090761	0.46	+	.	ID=g11537.t1;Parent=g11537;
OX377613.1_Thelaira_solivaga_genome_assembly,_chromosome:_4	AUGUSTUS	start_codon	49082275	49082277	.	+	0	ID=g11537.t1.start1;Parent=g11537.t1;
OX377613.1_Thelaira_solivaga_genome_assembly,_chromosome:_4	AUGUSTUS	CDS	49082275	49082292	0.46	+	0	ID=g11537.t1.CDS1;Parent=g11537.t1;
OX377613.1_Thelaira_solivaga_genome_assembly,_chromosome:_4	AUGUSTUS	exon	49082275	49082292	.	+	.	ID=g11537.t1.exon1;Parent=g11537.t1;
OX377613.1_Thelaira_solivaga_genome_assembly,_chromosome:_4	AUGUSTUS	intron	49082293	49087653	0.46	+	.	ID=g11537.t1.intron1;Parent=g11537.t1;
OX377613.1_Thelaira_solivaga_genome_assembly,_chromosome:_4	AUGUSTUS	CDS	49087654	49088013	1	+	0	ID=g11537.t1.CDS2;Parent=g11537.t1;
OX377613.1_Thelaira_solivaga_genome_assembly,_chromosome:_4	AUGUSTUS	exon	49087654	49088013	.	+	.	ID=g11537.t1.exon2;Parent=g11537.t1;
OX377613.1_Thelaira_solivaga_genome_assembly,_chromosome:_4	AUGUSTUS	intron	49088014	49088089	1	+	.	ID=g11537.t1.intron2;Parent=g11537.t1;
OX377613.1_Thelaira_solivaga_genome_assembly,_chromosome:_4	AUGUSTUS	CDS	49088090	49088309	1	+	0	ID=g11537.t1.CDS3;Parent=g11537.t1;
OX377613.1_Thelaira_solivaga_genome_assembly,_chromosome:_4	AUGUSTUS	exon	49088090	49088309	.	+	.	ID=g11537.t1.exon3;Parent=g11537.t1;
OX377613.1_Thelaira_solivaga_genome_assembly,_chromosome:_4	AUGUSTUS	intron	49088310	49088384	1	+	.	ID=g11537.t1.intron3;Parent=g11537.t1;
OX377613.1_Thelaira_solivaga_genome_assembly,_chromosome:_4	AUGUSTUS	CDS	49088385	49088539	1	+	2	ID=g11537.t1.CDS4;Parent=g11537.t1;
OX377613.1_Thelaira_solivaga_genome_assembly,_chromosome:_4	AUGUSTUS	exon	49088385	49088539	.	+	.	ID=g11537.t1.exon4;Parent=g11537.t1;
OX377613.1_Thelaira_solivaga_genome_assembly,_chromosome:_4	AUGUSTUS	intron	49088540	49090370	1	+	.	ID=g11537.t1.intron4;Parent=g11537.t1;
OX377613.1_Thelaira_solivaga_genome_assembly,_chromosome:_4	AUGUSTUS	CDS	49090371	49090510	1	+	0	ID=g11537.t1.CDS5;Parent=g11537.t1;
OX377613.1_Thelaira_solivaga_genome_assembly,_chromosome:_4	AUGUSTUS	exon	49090371	49090510	.	+	.	ID=g11537.t1.exon5;Parent=g11537.t1;
OX377613.1_Thelaira_solivaga_genome_assembly,_chromosome:_4	AUGUSTUS	intron	49090511	49090676	1	+	.	ID=g11537.t1.intron5;Parent=g11537.t1;
OX377613.1_Thelaira_solivaga_genome_assembly,_chromosome:_4	AUGUSTUS	CDS	49090677	49090761	1	+	1	ID=g11537.t1.CDS6;Parent=g11537.t1;
OX377613.1_Thelaira_solivaga_genome_assembly,_chromosome:_4	AUGUSTUS	exon	49090677	49090761	.	+	.	ID=g11537.t1.exon6;Parent=g11537.t1;
OX377613.1_Thelaira_solivaga_genome_assembly,_chromosome:_4	AUGUSTUS	stop_codon	49090759	49090761	.	+	0	ID=g11537.t1.stop1;Parent=g11537.t1;
OX377613.1_Thelaira_solivaga_genome_assembly,_chromosome:_4	AUGUSTUS	gene	49103146	49103835	.	+	.	ID=g11538;
OX377613.1_Thelaira_solivaga_genome_assembly,_chromosome:_4	AUGUSTUS	mRNA	49103146	49103835	1	+	.	ID=g11538.t1;Parent=g11538;
OX377613.1_Thelaira_solivaga_genome_assembly,_chromosome:_4	AUGUSTUS	start_codon	49103146	49103148	.	+	0	ID=g11538.t1.start1;Parent=g11538.t1;
OX377613.1_Thelaira_solivaga_genome_assembly,_chromosome:_4	AUGUSTUS	CDS	49103146	49103380	1	+	0	ID=g11538.t1.CDS1;Parent=g11538.t1;
OX377613.1_Thelaira_solivaga_genome_assembly,_chromosome:_4	AUGUSTUS	exon	49103146	49103380	.	+	.	ID=g11538.t1.exon1;Parent=g11538.t1;
OX377613.1_Thelaira_solivaga_genome_assembly,_chromosome:_4	AUGUSTUS	intron	49103381	49103566	1	+	.	ID=g11538.t1.intron1;Parent=g11538.t1;
OX377613.1_Thelaira_solivaga_genome_assembly,_chromosome:_4	AUGUSTUS	CDS	49103567	49103835	1	+	2	ID=g11538.t1.CDS2;Parent=g11538.t1;
OX377613.1_Thelaira_solivaga_genome_assembly,_chromosome:_4	AUGUSTUS	exon	49103567	49103835	.	+	.	ID=g11538.t1.exon2;Parent=g11538.t1;
OX377613.1_Thelaira_solivaga_genome_assembly,_chromosome:_4	AUGUSTUS	stop_codon	49103833	49103835	.	+	0	ID=g11538.t1.stop1;Parent=g11538.t1;
OX377613.1_Thelaira_solivaga_genome_assembly,_chromosome:_4	AUGUSTUS	gene	49222094	49225544	.	-	.	ID=g11539;
OX377613.1_Thelaira_solivaga_genome_assembly,_chromosome:_4	AUGUSTUS	mRNA	49222094	49225544	0.96	-	.	ID=g11539.t1;Parent=g11539;
OX377613.1_Thelaira_solivaga_genome_assembly,_chromosome:_4	AUGUSTUS	stop_codon	49222094	49222096	.	-	0	ID=g11539.t1.stop1;Parent=g11539.t1;
OX377613.1_Thelaira_solivaga_genome_assembly,_chromosome:_4	AUGUSTUS	CDS	49222094	49223481	0.97	-	2	ID=g11539.t1.CDS1;Parent=g11539.t1;
OX377613.1_Thelaira_solivaga_genome_assembly,_chromosome:_4	AUGUSTUS	exon	49222094	49223481	.	-	.	ID=g11539.t1.exon1;Parent=g11539.t1;
OX377613.1_Thelaira_solivaga_genome_assembly,_chromosome:_4	AUGUSTUS	intron	49223482	49223725	0.99	-	.	ID=g11539.t1.intron1;Parent=g11539.t1;
OX377613.1_Thelaira_solivaga_genome_assembly,_chromosome:_4	AUGUSTUS	CDS	49223726	49225544	0.98	-	0	ID=g11539.t1.CDS2;Parent=g11539.t1;
OX377613.1_Thelaira_solivaga_genome_assembly,_chromosome:_4	AUGUSTUS	exon	49223726	49225544	.	-	.	ID=g11539.t1.exon2;Parent=g11539.t1;
OX377613.1_Thelaira_solivaga_genome_assembly,_chromosome:_4	AUGUSTUS	start_codon	49225542	49225544	.	-	0	ID=g11539.t1.start1;Parent=g11539.t1;
OX377613.1_Thelaira_solivaga_genome_assembly,_chromosome:_4	AUGUSTUS	gene	49389388	49395531	.	-	.	ID=g11540;
OX377613.1_Thelaira_solivaga_genome_assembly,_chromosome:_4	AUGUSTUS	mRNA	49389388	49395531	0.22	-	.	ID=g11540.t1;Parent=g11540;
OX377613.1_Thelaira_solivaga_genome_assembly,_chromosome:_4	AUGUSTUS	stop_codon	49389388	49389390	.	-	0	ID=g11540.t1.stop1;Parent=g11540.t1;
OX377613.1_Thelaira_solivaga_genome_assembly,_chromosome:_4	AUGUSTUS	CDS	49389388	49389480	0.23	-	0	ID=g11540.t1.CDS1;Parent=g11540.t1;
OX377613.1_Thelaira_solivaga_genome_assembly,_chromosome:_4	AUGUSTUS	exon	49389388	49389480	.	-	.	ID=g11540.t1.exon1;Parent=g11540.t1;
OX377613.1_Thelaira_solivaga_genome_assembly,_chromosome:_4	AUGUSTUS	intron	49389481	49395037	0.22	-	.	ID=g11540.t1.intron1;Parent=g11540.t1;
OX377613.1_Thelaira_solivaga_genome_assembly,_chromosome:_4	AUGUSTUS	CDS	49395038	49395380	0.56	-	1	ID=g11540.t1.CDS2;Parent=g11540.t1;
OX377613.1_Thelaira_solivaga_genome_assembly,_chromosome:_4	AUGUSTUS	exon	49395038	49395380	.	-	.	ID=g11540.t1.exon2;Parent=g11540.t1;
OX377613.1_Thelaira_solivaga_genome_assembly,_chromosome:_4	AUGUSTUS	intron	49395381	49395442	1	-	.	ID=g11540.t1.intron2;Parent=g11540.t1;
OX377613.1_Thelaira_solivaga_genome_assembly,_chromosome:_4	AUGUSTUS	CDS	49395443	49395531	1	-	0	ID=g11540.t1.CDS3;Parent=g11540.t1;
OX377613.1_Thelaira_solivaga_genome_assembly,_chromosome:_4	AUGUSTUS	exon	49395443	49395531	.	-	.	ID=g11540.t1.exon3;Parent=g11540.t1;
OX377613.1_Thelaira_solivaga_genome_assembly,_chromosome:_4	AUGUSTUS	start_codon	49395529	49395531	.	-	0	ID=g11540.t1.start1;Parent=g11540.t1;
OX377613.1_Thelaira_solivaga_genome_assembly,_chromosome:_4	AUGUSTUS	gene	49399573	49401652	.	-	.	ID=g11541;
OX377613.1_Thelaira_solivaga_genome_assembly,_chromosome:_4	AUGUSTUS	mRNA	49399573	49401652	1	-	.	ID=g11541.t1;Parent=g11541;
OX377613.1_Thelaira_solivaga_genome_assembly,_chromosome:_4	AUGUSTUS	stop_codon	49399573	49399575	.	-	0	ID=g11541.t1.stop1;Parent=g11541.t1;
OX377613.1_Thelaira_solivaga_genome_assembly,_chromosome:_4	AUGUSTUS	CDS	49399573	49399644	1	-	0	ID=g11541.t1.CDS1;Parent=g11541.t1;
OX377613.1_Thelaira_solivaga_genome_assembly,_chromosome:_4	AUGUSTUS	exon	49399573	49399644	.	-	.	ID=g11541.t1.exon1;Parent=g11541.t1;
OX377613.1_Thelaira_solivaga_genome_assembly,_chromosome:_4	AUGUSTUS	intron	49399645	49399705	1	-	.	ID=g11541.t1.intron1;Parent=g11541.t1;
OX377613.1_Thelaira_solivaga_genome_assembly,_chromosome:_4	AUGUSTUS	CDS	49399706	49399888	1	-	0	ID=g11541.t1.CDS2;Parent=g11541.t1;
OX377613.1_Thelaira_solivaga_genome_assembly,_chromosome:_4	AUGUSTUS	exon	49399706	49399888	.	-	.	ID=g11541.t1.exon2;Parent=g11541.t1;
OX377613.1_Thelaira_solivaga_genome_assembly,_chromosome:_4	AUGUSTUS	intron	49399889	49399963	1	-	.	ID=g11541.t1.intron2;Parent=g11541.t1;
OX377613.1_Thelaira_solivaga_genome_assembly,_chromosome:_4	AUGUSTUS	CDS	49399964	49400095	1	-	0	ID=g11541.t1.CDS3;Parent=g11541.t1;
OX377613.1_Thelaira_solivaga_genome_assembly,_chromosome:_4	AUGUSTUS	exon	49399964	49400095	.	-	.	ID=g11541.t1.exon3;Parent=g11541.t1;
OX377613.1_Thelaira_solivaga_genome_assembly,_chromosome:_4	AUGUSTUS	intron	49400096	49400170	1	-	.	ID=g11541.t1.intron3;Parent=g11541.t1;
OX377613.1_Thelaira_solivaga_genome_assembly,_chromosome:_4	AUGUSTUS	CDS	49400171	49400350	1	-	0	ID=g11541.t1.CDS4;Parent=g11541.t1;
OX377613.1_Thelaira_solivaga_genome_assembly,_chromosome:_4	AUGUSTUS	exon	49400171	49400350	.	-	.	ID=g11541.t1.exon4;Parent=g11541.t1;
OX377613.1_Thelaira_solivaga_genome_assembly,_chromosome:_4	AUGUSTUS	intron	49400351	49400421	1	-	.	ID=g11541.t1.intron4;Parent=g11541.t1;
OX377613.1_Thelaira_solivaga_genome_assembly,_chromosome:_4	AUGUSTUS	CDS	49400422	49400619	1	-	0	ID=g11541.t1.CDS5;Parent=g11541.t1;
OX377613.1_Thelaira_solivaga_genome_assembly,_chromosome:_4	AUGUSTUS	exon	49400422	49400619	.	-	.	ID=g11541.t1.exon5;Parent=g11541.t1;
OX377613.1_Thelaira_solivaga_genome_assembly,_chromosome:_4	AUGUSTUS	intron	49400620	49400675	1	-	.	ID=g11541.t1.intron5;Parent=g11541.t1;
OX377613.1_Thelaira_solivaga_genome_assembly,_chromosome:_4	AUGUSTUS	CDS	49400676	49400920	1	-	2	ID=g11541.t1.CDS6;Parent=g11541.t1;
OX377613.1_Thelaira_solivaga_genome_assembly,_chromosome:_4	AUGUSTUS	exon	49400676	49400920	.	-	.	ID=g11541.t1.exon6;Parent=g11541.t1;
OX377613.1_Thelaira_solivaga_genome_assembly,_chromosome:_4	AUGUSTUS	intron	49400921	49401193	1	-	.	ID=g11541.t1.intron6;Parent=g11541.t1;
OX377613.1_Thelaira_solivaga_genome_assembly,_chromosome:_4	AUGUSTUS	CDS	49401194	49401287	1	-	0	ID=g11541.t1.CDS7;Parent=g11541.t1;
OX377613.1_Thelaira_solivaga_genome_assembly,_chromosome:_4	AUGUSTUS	exon	49401194	49401287	.	-	.	ID=g11541.t1.exon7;Parent=g11541.t1;
OX377613.1_Thelaira_solivaga_genome_assembly,_chromosome:_4	AUGUSTUS	intron	49401288	49401379	1	-	.	ID=g11541.t1.intron7;Parent=g11541.t1;
OX377613.1_Thelaira_solivaga_genome_assembly,_chromosome:_4	AUGUSTUS	CDS	49401380	49401534	1	-	2	ID=g11541.t1.CDS8;Parent=g11541.t1;
OX377613.1_Thelaira_solivaga_genome_assembly,_chromosome:_4	AUGUSTUS	exon	49401380	49401534	.	-	.	ID=g11541.t1.exon8;Parent=g11541.t1;
OX377613.1_Thelaira_solivaga_genome_assembly,_chromosome:_4	AUGUSTUS	intron	49401535	49401597	1	-	.	ID=g11541.t1.intron8;Parent=g11541.t1;
OX377613.1_Thelaira_solivaga_genome_assembly,_chromosome:_4	AUGUSTUS	CDS	49401598	49401652	1	-	0	ID=g11541.t1.CDS9;Parent=g11541.t1;
OX377613.1_Thelaira_solivaga_genome_assembly,_chromosome:_4	AUGUSTUS	exon	49401598	49401652	.	-	.	ID=g11541.t1.exon9;Parent=g11541.t1;
OX377613.1_Thelaira_solivaga_genome_assembly,_chromosome:_4	AUGUSTUS	start_codon	49401650	49401652	.	-	0	ID=g11541.t1.start1;Parent=g11541.t1;
OX377613.1_Thelaira_solivaga_genome_assembly,_chromosome:_4	AUGUSTUS	gene	49402801	49404445	.	+	.	ID=g11542;
OX377613.1_Thelaira_solivaga_genome_assembly,_chromosome:_4	AUGUSTUS	mRNA	49402801	49404445	1	+	.	ID=g11542.t1;Parent=g11542;
OX377613.1_Thelaira_solivaga_genome_assembly,_chromosome:_4	AUGUSTUS	start_codon	49402801	49402803	.	+	0	ID=g11542.t1.start1;Parent=g11542.t1;
OX377613.1_Thelaira_solivaga_genome_assembly,_chromosome:_4	AUGUSTUS	CDS	49402801	49403389	1	+	0	ID=g11542.t1.CDS1;Parent=g11542.t1;
OX377613.1_Thelaira_solivaga_genome_assembly,_chromosome:_4	AUGUSTUS	exon	49402801	49403389	.	+	.	ID=g11542.t1.exon1;Parent=g11542.t1;
OX377613.1_Thelaira_solivaga_genome_assembly,_chromosome:_4	AUGUSTUS	intron	49403390	49403538	1	+	.	ID=g11542.t1.intron1;Parent=g11542.t1;
OX377613.1_Thelaira_solivaga_genome_assembly,_chromosome:_4	AUGUSTUS	CDS	49403539	49403831	1	+	2	ID=g11542.t1.CDS2;Parent=g11542.t1;
OX377613.1_Thelaira_solivaga_genome_assembly,_chromosome:_4	AUGUSTUS	exon	49403539	49403831	.	+	.	ID=g11542.t1.exon2;Parent=g11542.t1;
OX377613.1_Thelaira_solivaga_genome_assembly,_chromosome:_4	AUGUSTUS	intron	49403832	49403902	1	+	.	ID=g11542.t1.intron2;Parent=g11542.t1;
OX377613.1_Thelaira_solivaga_genome_assembly,_chromosome:_4	AUGUSTUS	CDS	49403903	49404247	1	+	0	ID=g11542.t1.CDS3;Parent=g11542.t1;
OX377613.1_Thelaira_solivaga_genome_assembly,_chromosome:_4	AUGUSTUS	exon	49403903	49404247	.	+	.	ID=g11542.t1.exon3;Parent=g11542.t1;
OX377613.1_Thelaira_solivaga_genome_assembly,_chromosome:_4	AUGUSTUS	intron	49404248	49404313	1	+	.	ID=g11542.t1.intron3;Parent=g11542.t1;
OX377613.1_Thelaira_solivaga_genome_assembly,_chromosome:_4	AUGUSTUS	CDS	49404314	49404445	1	+	0	ID=g11542.t1.CDS4;Parent=g11542.t1;
OX377613.1_Thelaira_solivaga_genome_assembly,_chromosome:_4	AUGUSTUS	exon	49404314	49404445	.	+	.	ID=g11542.t1.exon4;Parent=g11542.t1;
OX377613.1_Thelaira_solivaga_genome_assembly,_chromosome:_4	AUGUSTUS	stop_codon	49404443	49404445	.	+	0	ID=g11542.t1.stop1;Parent=g11542.t1;
OX377613.1_Thelaira_solivaga_genome_assembly,_chromosome:_4	AUGUSTUS	gene	49412167	49474832	.	-	.	ID=g11543;
OX377613.1_Thelaira_solivaga_genome_assembly,_chromosome:_4	AUGUSTUS	mRNA	49412167	49474832	0.42	-	.	ID=g11543.t1;Parent=g11543;
OX377613.1_Thelaira_solivaga_genome_assembly,_chromosome:_4	AUGUSTUS	stop_codon	49412167	49412169	.	-	0	ID=g11543.t1.stop1;Parent=g11543.t1;
OX377613.1_Thelaira_solivaga_genome_assembly,_chromosome:_4	AUGUSTUS	CDS	49412167	49412272	1	-	1	ID=g11543.t1.CDS1;Parent=g11543.t1;
OX377613.1_Thelaira_solivaga_genome_assembly,_chromosome:_4	AUGUSTUS	exon	49412167	49412272	.	-	.	ID=g11543.t1.exon1;Parent=g11543.t1;
OX377613.1_Thelaira_solivaga_genome_assembly,_chromosome:_4	AUGUSTUS	intron	49412273	49414571	1	-	.	ID=g11543.t1.intron1;Parent=g11543.t1;
OX377613.1_Thelaira_solivaga_genome_assembly,_chromosome:_4	AUGUSTUS	CDS	49414572	49414773	1	-	2	ID=g11543.t1.CDS2;Parent=g11543.t1;
OX377613.1_Thelaira_solivaga_genome_assembly,_chromosome:_4	AUGUSTUS	exon	49414572	49414773	.	-	.	ID=g11543.t1.exon2;Parent=g11543.t1;
OX377613.1_Thelaira_solivaga_genome_assembly,_chromosome:_4	AUGUSTUS	intron	49414774	49415011	1	-	.	ID=g11543.t1.intron2;Parent=g11543.t1;
OX377613.1_Thelaira_solivaga_genome_assembly,_chromosome:_4	AUGUSTUS	CDS	49415012	49415218	1	-	2	ID=g11543.t1.CDS3;Parent=g11543.t1;
OX377613.1_Thelaira_solivaga_genome_assembly,_chromosome:_4	AUGUSTUS	exon	49415012	49415218	.	-	.	ID=g11543.t1.exon3;Parent=g11543.t1;
OX377613.1_Thelaira_solivaga_genome_assembly,_chromosome:_4	AUGUSTUS	intron	49415219	49416644	1	-	.	ID=g11543.t1.intron3;Parent=g11543.t1;
OX377613.1_Thelaira_solivaga_genome_assembly,_chromosome:_4	AUGUSTUS	CDS	49416645	49416828	1	-	0	ID=g11543.t1.CDS4;Parent=g11543.t1;
OX377613.1_Thelaira_solivaga_genome_assembly,_chromosome:_4	AUGUSTUS	exon	49416645	49416828	.	-	.	ID=g11543.t1.exon4;Parent=g11543.t1;
OX377613.1_Thelaira_solivaga_genome_assembly,_chromosome:_4	AUGUSTUS	intron	49416829	49417067	1	-	.	ID=g11543.t1.intron4;Parent=g11543.t1;
OX377613.1_Thelaira_solivaga_genome_assembly,_chromosome:_4	AUGUSTUS	CDS	49417068	49417334	1	-	0	ID=g11543.t1.CDS5;Parent=g11543.t1;
OX377613.1_Thelaira_solivaga_genome_assembly,_chromosome:_4	AUGUSTUS	exon	49417068	49417334	.	-	.	ID=g11543.t1.exon5;Parent=g11543.t1;
OX377613.1_Thelaira_solivaga_genome_assembly,_chromosome:_4	AUGUSTUS	intron	49417335	49417402	1	-	.	ID=g11543.t1.intron5;Parent=g11543.t1;
OX377613.1_Thelaira_solivaga_genome_assembly,_chromosome:_4	AUGUSTUS	CDS	49417403	49417736	1	-	1	ID=g11543.t1.CDS6;Parent=g11543.t1;
OX377613.1_Thelaira_solivaga_genome_assembly,_chromosome:_4	AUGUSTUS	exon	49417403	49417736	.	-	.	ID=g11543.t1.exon6;Parent=g11543.t1;
OX377613.1_Thelaira_solivaga_genome_assembly,_chromosome:_4	AUGUSTUS	intron	49417737	49417802	1	-	.	ID=g11543.t1.intron6;Parent=g11543.t1;
OX377613.1_Thelaira_solivaga_genome_assembly,_chromosome:_4	AUGUSTUS	CDS	49417803	49418021	1	-	1	ID=g11543.t1.CDS7;Parent=g11543.t1;
OX377613.1_Thelaira_solivaga_genome_assembly,_chromosome:_4	AUGUSTUS	exon	49417803	49418021	.	-	.	ID=g11543.t1.exon7;Parent=g11543.t1;
OX377613.1_Thelaira_solivaga_genome_assembly,_chromosome:_4	AUGUSTUS	intron	49418022	49418151	1	-	.	ID=g11543.t1.intron7;Parent=g11543.t1;
OX377613.1_Thelaira_solivaga_genome_assembly,_chromosome:_4	AUGUSTUS	CDS	49418152	49418558	1	-	0	ID=g11543.t1.CDS8;Parent=g11543.t1;
OX377613.1_Thelaira_solivaga_genome_assembly,_chromosome:_4	AUGUSTUS	exon	49418152	49418558	.	-	.	ID=g11543.t1.exon8;Parent=g11543.t1;
OX377613.1_Thelaira_solivaga_genome_assembly,_chromosome:_4	AUGUSTUS	intron	49418559	49418621	1	-	.	ID=g11543.t1.intron8;Parent=g11543.t1;
OX377613.1_Thelaira_solivaga_genome_assembly,_chromosome:_4	AUGUSTUS	CDS	49418622	49418813	1	-	0	ID=g11543.t1.CDS9;Parent=g11543.t1;
OX377613.1_Thelaira_solivaga_genome_assembly,_chromosome:_4	AUGUSTUS	exon	49418622	49418813	.	-	.	ID=g11543.t1.exon9;Parent=g11543.t1;
OX377613.1_Thelaira_solivaga_genome_assembly,_chromosome:_4	AUGUSTUS	intron	49418814	49433318	1	-	.	ID=g11543.t1.intron9;Parent=g11543.t1;
OX377613.1_Thelaira_solivaga_genome_assembly,_chromosome:_4	AUGUSTUS	CDS	49433319	49433492	1	-	0	ID=g11543.t1.CDS10;Parent=g11543.t1;
OX377613.1_Thelaira_solivaga_genome_assembly,_chromosome:_4	AUGUSTUS	exon	49433319	49433492	.	-	.	ID=g11543.t1.exon10;Parent=g11543.t1;
OX377613.1_Thelaira_solivaga_genome_assembly,_chromosome:_4	AUGUSTUS	intron	49433493	49452451	1	-	.	ID=g11543.t1.intron10;Parent=g11543.t1;
OX377613.1_Thelaira_solivaga_genome_assembly,_chromosome:_4	AUGUSTUS	CDS	49452452	49452582	1	-	2	ID=g11543.t1.CDS11;Parent=g11543.t1;
OX377613.1_Thelaira_solivaga_genome_assembly,_chromosome:_4	AUGUSTUS	exon	49452452	49452582	.	-	.	ID=g11543.t1.exon11;Parent=g11543.t1;
OX377613.1_Thelaira_solivaga_genome_assembly,_chromosome:_4	AUGUSTUS	intron	49452583	49454689	1	-	.	ID=g11543.t1.intron11;Parent=g11543.t1;
OX377613.1_Thelaira_solivaga_genome_assembly,_chromosome:_4	AUGUSTUS	CDS	49454690	49454896	1	-	2	ID=g11543.t1.CDS12;Parent=g11543.t1;
OX377613.1_Thelaira_solivaga_genome_assembly,_chromosome:_4	AUGUSTUS	exon	49454690	49454896	.	-	.	ID=g11543.t1.exon12;Parent=g11543.t1;
OX377613.1_Thelaira_solivaga_genome_assembly,_chromosome:_4	AUGUSTUS	intron	49454897	49455045	1	-	.	ID=g11543.t1.intron12;Parent=g11543.t1;
OX377613.1_Thelaira_solivaga_genome_assembly,_chromosome:_4	AUGUSTUS	CDS	49455046	49455149	1	-	1	ID=g11543.t1.CDS13;Parent=g11543.t1;
OX377613.1_Thelaira_solivaga_genome_assembly,_chromosome:_4	AUGUSTUS	exon	49455046	49455149	.	-	.	ID=g11543.t1.exon13;Parent=g11543.t1;
OX377613.1_Thelaira_solivaga_genome_assembly,_chromosome:_4	AUGUSTUS	intron	49455150	49455401	1	-	.	ID=g11543.t1.intron13;Parent=g11543.t1;
OX377613.1_Thelaira_solivaga_genome_assembly,_chromosome:_4	AUGUSTUS	CDS	49455402	49455589	1	-	0	ID=g11543.t1.CDS14;Parent=g11543.t1;
OX377613.1_Thelaira_solivaga_genome_assembly,_chromosome:_4	AUGUSTUS	exon	49455402	49455589	.	-	.	ID=g11543.t1.exon14;Parent=g11543.t1;
OX377613.1_Thelaira_solivaga_genome_assembly,_chromosome:_4	AUGUSTUS	intron	49455590	49459940	1	-	.	ID=g11543.t1.intron14;Parent=g11543.t1;
OX377613.1_Thelaira_solivaga_genome_assembly,_chromosome:_4	AUGUSTUS	CDS	49459941	49460077	1	-	2	ID=g11543.t1.CDS15;Parent=g11543.t1;
OX377613.1_Thelaira_solivaga_genome_assembly,_chromosome:_4	AUGUSTUS	exon	49459941	49460077	.	-	.	ID=g11543.t1.exon15;Parent=g11543.t1;
OX377613.1_Thelaira_solivaga_genome_assembly,_chromosome:_4	AUGUSTUS	intron	49460078	49474357	1	-	.	ID=g11543.t1.intron15;Parent=g11543.t1;
OX377613.1_Thelaira_solivaga_genome_assembly,_chromosome:_4	AUGUSTUS	CDS	49474358	49474832	0.42	-	0	ID=g11543.t1.CDS16;Parent=g11543.t1;
OX377613.1_Thelaira_solivaga_genome_assembly,_chromosome:_4	AUGUSTUS	exon	49474358	49474832	.	-	.	ID=g11543.t1.exon16;Parent=g11543.t1;
OX377613.1_Thelaira_solivaga_genome_assembly,_chromosome:_4	AUGUSTUS	start_codon	49474830	49474832	.	-	0	ID=g11543.t1.start1;Parent=g11543.t1;
OX377613.1_Thelaira_solivaga_genome_assembly,_chromosome:_4	AUGUSTUS	gene	49649717	49650718	.	+	.	ID=g11544;
OX377613.1_Thelaira_solivaga_genome_assembly,_chromosome:_4	AUGUSTUS	mRNA	49649717	49650718	0.6	+	.	ID=g11544.t1;Parent=g11544;
OX377613.1_Thelaira_solivaga_genome_assembly,_chromosome:_4	AUGUSTUS	start_codon	49649717	49649719	.	+	0	ID=g11544.t1.start1;Parent=g11544.t1;
OX377613.1_Thelaira_solivaga_genome_assembly,_chromosome:_4	AUGUSTUS	CDS	49649717	49650718	0.6	+	0	ID=g11544.t1.CDS1;Parent=g11544.t1;
OX377613.1_Thelaira_solivaga_genome_assembly,_chromosome:_4	AUGUSTUS	exon	49649717	49650718	.	+	.	ID=g11544.t1.exon1;Parent=g11544.t1;
OX377613.1_Thelaira_solivaga_genome_assembly,_chromosome:_4	AUGUSTUS	stop_codon	49650716	49650718	.	+	0	ID=g11544.t1.stop1;Parent=g11544.t1;
OX377613.1_Thelaira_solivaga_genome_assembly,_chromosome:_4	AUGUSTUS	gene	49671681	49685264	.	-	.	ID=g11545;
OX377613.1_Thelaira_solivaga_genome_assembly,_chromosome:_4	AUGUSTUS	mRNA	49671681	49685264	0.18	-	.	ID=g11545.t1;Parent=g11545;
OX377613.1_Thelaira_solivaga_genome_assembly,_chromosome:_4	AUGUSTUS	stop_codon	49671681	49671683	.	-	0	ID=g11545.t1.stop1;Parent=g11545.t1;
OX377613.1_Thelaira_solivaga_genome_assembly,_chromosome:_4	AUGUSTUS	CDS	49671681	49671721	0.18	-	2	ID=g11545.t1.CDS1;Parent=g11545.t1;
OX377613.1_Thelaira_solivaga_genome_assembly,_chromosome:_4	AUGUSTUS	exon	49671681	49671721	.	-	.	ID=g11545.t1.exon1;Parent=g11545.t1;
OX377613.1_Thelaira_solivaga_genome_assembly,_chromosome:_4	AUGUSTUS	intron	49671722	49684039	0.18	-	.	ID=g11545.t1.intron1;Parent=g11545.t1;
OX377613.1_Thelaira_solivaga_genome_assembly,_chromosome:_4	AUGUSTUS	CDS	49684040	49685264	0.83	-	0	ID=g11545.t1.CDS2;Parent=g11545.t1;
OX377613.1_Thelaira_solivaga_genome_assembly,_chromosome:_4	AUGUSTUS	exon	49684040	49685264	.	-	.	ID=g11545.t1.exon2;Parent=g11545.t1;
OX377613.1_Thelaira_solivaga_genome_assembly,_chromosome:_4	AUGUSTUS	start_codon	49685262	49685264	.	-	0	ID=g11545.t1.start1;Parent=g11545.t1;
OX377613.1_Thelaira_solivaga_genome_assembly,_chromosome:_4	AUGUSTUS	gene	49696353	49744622	.	-	.	ID=g11546;
OX377613.1_Thelaira_solivaga_genome_assembly,_chromosome:_4	AUGUSTUS	mRNA	49696353	49744622	0.78	-	.	ID=g11546.t1;Parent=g11546;
OX377613.1_Thelaira_solivaga_genome_assembly,_chromosome:_4	AUGUSTUS	stop_codon	49696353	49696355	.	-	0	ID=g11546.t1.stop1;Parent=g11546.t1;
OX377613.1_Thelaira_solivaga_genome_assembly,_chromosome:_4	AUGUSTUS	CDS	49696353	49696588	0.99	-	2	ID=g11546.t1.CDS1;Parent=g11546.t1;
OX377613.1_Thelaira_solivaga_genome_assembly,_chromosome:_4	AUGUSTUS	exon	49696353	49696588	.	-	.	ID=g11546.t1.exon1;Parent=g11546.t1;
OX377613.1_Thelaira_solivaga_genome_assembly,_chromosome:_4	AUGUSTUS	intron	49696589	49696661	1	-	.	ID=g11546.t1.intron1;Parent=g11546.t1;
OX377613.1_Thelaira_solivaga_genome_assembly,_chromosome:_4	AUGUSTUS	CDS	49696662	49696836	0.99	-	0	ID=g11546.t1.CDS2;Parent=g11546.t1;
OX377613.1_Thelaira_solivaga_genome_assembly,_chromosome:_4	AUGUSTUS	exon	49696662	49696836	.	-	.	ID=g11546.t1.exon2;Parent=g11546.t1;
OX377613.1_Thelaira_solivaga_genome_assembly,_chromosome:_4	AUGUSTUS	intron	49696837	49699223	0.99	-	.	ID=g11546.t1.intron2;Parent=g11546.t1;
OX377613.1_Thelaira_solivaga_genome_assembly,_chromosome:_4	AUGUSTUS	CDS	49699224	49699362	1	-	1	ID=g11546.t1.CDS3;Parent=g11546.t1;
OX377613.1_Thelaira_solivaga_genome_assembly,_chromosome:_4	AUGUSTUS	exon	49699224	49699362	.	-	.	ID=g11546.t1.exon3;Parent=g11546.t1;
OX377613.1_Thelaira_solivaga_genome_assembly,_chromosome:_4	AUGUSTUS	intron	49699363	49704790	1	-	.	ID=g11546.t1.intron3;Parent=g11546.t1;
OX377613.1_Thelaira_solivaga_genome_assembly,_chromosome:_4	AUGUSTUS	CDS	49704791	49704893	1	-	2	ID=g11546.t1.CDS4;Parent=g11546.t1;
OX377613.1_Thelaira_solivaga_genome_assembly,_chromosome:_4	AUGUSTUS	exon	49704791	49704893	.	-	.	ID=g11546.t1.exon4;Parent=g11546.t1;
OX377613.1_Thelaira_solivaga_genome_assembly,_chromosome:_4	AUGUSTUS	intron	49704894	49716221	1	-	.	ID=g11546.t1.intron4;Parent=g11546.t1;
OX377613.1_Thelaira_solivaga_genome_assembly,_chromosome:_4	AUGUSTUS	CDS	49716222	49716270	1	-	0	ID=g11546.t1.CDS5;Parent=g11546.t1;
OX377613.1_Thelaira_solivaga_genome_assembly,_chromosome:_4	AUGUSTUS	exon	49716222	49716270	.	-	.	ID=g11546.t1.exon5;Parent=g11546.t1;
OX377613.1_Thelaira_solivaga_genome_assembly,_chromosome:_4	AUGUSTUS	intron	49716271	49729841	1	-	.	ID=g11546.t1.intron5;Parent=g11546.t1;
OX377613.1_Thelaira_solivaga_genome_assembly,_chromosome:_4	AUGUSTUS	CDS	49729842	49730330	1	-	0	ID=g11546.t1.CDS6;Parent=g11546.t1;
OX377613.1_Thelaira_solivaga_genome_assembly,_chromosome:_4	AUGUSTUS	exon	49729842	49730330	.	-	.	ID=g11546.t1.exon6;Parent=g11546.t1;
OX377613.1_Thelaira_solivaga_genome_assembly,_chromosome:_4	AUGUSTUS	intron	49730331	49744547	0.98	-	.	ID=g11546.t1.intron6;Parent=g11546.t1;
OX377613.1_Thelaira_solivaga_genome_assembly,_chromosome:_4	AUGUSTUS	CDS	49744548	49744622	0.79	-	0	ID=g11546.t1.CDS7;Parent=g11546.t1;
OX377613.1_Thelaira_solivaga_genome_assembly,_chromosome:_4	AUGUSTUS	exon	49744548	49744622	.	-	.	ID=g11546.t1.exon7;Parent=g11546.t1;
OX377613.1_Thelaira_solivaga_genome_assembly,_chromosome:_4	AUGUSTUS	start_codon	49744620	49744622	.	-	0	ID=g11546.t1.start1;Parent=g11546.t1;
OX377613.1_Thelaira_solivaga_genome_assembly,_chromosome:_4	AUGUSTUS	gene	49765655	49766932	.	+	.	ID=g11547;
OX377613.1_Thelaira_solivaga_genome_assembly,_chromosome:_4	AUGUSTUS	mRNA	49765655	49766932	1	+	.	ID=g11547.t1;Parent=g11547;
OX377613.1_Thelaira_solivaga_genome_assembly,_chromosome:_4	AUGUSTUS	start_codon	49765655	49765657	.	+	0	ID=g11547.t1.start1;Parent=g11547.t1;
OX377613.1_Thelaira_solivaga_genome_assembly,_chromosome:_4	AUGUSTUS	CDS	49765655	49766932	1	+	0	ID=g11547.t1.CDS1;Parent=g11547.t1;
OX377613.1_Thelaira_solivaga_genome_assembly,_chromosome:_4	AUGUSTUS	exon	49765655	49766932	.	+	.	ID=g11547.t1.exon1;Parent=g11547.t1;
OX377613.1_Thelaira_solivaga_genome_assembly,_chromosome:_4	AUGUSTUS	stop_codon	49766930	49766932	.	+	0	ID=g11547.t1.stop1;Parent=g11547.t1;
OX377613.1_Thelaira_solivaga_genome_assembly,_chromosome:_4	AUGUSTUS	gene	49797490	49798620	.	-	.	ID=g11548;
OX377613.1_Thelaira_solivaga_genome_assembly,_chromosome:_4	AUGUSTUS	mRNA	49797490	49798620	1	-	.	ID=g11548.t1;Parent=g11548;
OX377613.1_Thelaira_solivaga_genome_assembly,_chromosome:_4	AUGUSTUS	stop_codon	49797490	49797492	.	-	0	ID=g11548.t1.stop1;Parent=g11548.t1;
OX377613.1_Thelaira_solivaga_genome_assembly,_chromosome:_4	AUGUSTUS	CDS	49797490	49798620	1	-	0	ID=g11548.t1.CDS1;Parent=g11548.t1;
OX377613.1_Thelaira_solivaga_genome_assembly,_chromosome:_4	AUGUSTUS	exon	49797490	49798620	.	-	.	ID=g11548.t1.exon1;Parent=g11548.t1;
OX377613.1_Thelaira_solivaga_genome_assembly,_chromosome:_4	AUGUSTUS	start_codon	49798618	49798620	.	-	0	ID=g11548.t1.start1;Parent=g11548.t1;
OX377613.1_Thelaira_solivaga_genome_assembly,_chromosome:_4	AUGUSTUS	gene	49893924	49895204	.	+	.	ID=g11549;
OX377613.1_Thelaira_solivaga_genome_assembly,_chromosome:_4	AUGUSTUS	mRNA	49893924	49895204	0.99	+	.	ID=g11549.t1;Parent=g11549;
OX377613.1_Thelaira_solivaga_genome_assembly,_chromosome:_4	AUGUSTUS	start_codon	49893924	49893926	.	+	0	ID=g11549.t1.start1;Parent=g11549.t1;
OX377613.1_Thelaira_solivaga_genome_assembly,_chromosome:_4	AUGUSTUS	CDS	49893924	49895204	0.99	+	0	ID=g11549.t1.CDS1;Parent=g11549.t1;
OX377613.1_Thelaira_solivaga_genome_assembly,_chromosome:_4	AUGUSTUS	exon	49893924	49895204	.	+	.	ID=g11549.t1.exon1;Parent=g11549.t1;
OX377613.1_Thelaira_solivaga_genome_assembly,_chromosome:_4	AUGUSTUS	stop_codon	49895202	49895204	.	+	0	ID=g11549.t1.stop1;Parent=g11549.t1;
OX377613.1_Thelaira_solivaga_genome_assembly,_chromosome:_4	AUGUSTUS	gene	50176870	50181138	.	+	.	ID=g11550;
OX377613.1_Thelaira_solivaga_genome_assembly,_chromosome:_4	AUGUSTUS	mRNA	50176870	50181138	1	+	.	ID=g11550.t1;Parent=g11550;
OX377613.1_Thelaira_solivaga_genome_assembly,_chromosome:_4	AUGUSTUS	start_codon	50176870	50176872	.	+	0	ID=g11550.t1.start1;Parent=g11550.t1;
OX377613.1_Thelaira_solivaga_genome_assembly,_chromosome:_4	AUGUSTUS	CDS	50176870	50177019	1	+	0	ID=g11550.t1.CDS1;Parent=g11550.t1;
OX377613.1_Thelaira_solivaga_genome_assembly,_chromosome:_4	AUGUSTUS	exon	50176870	50177019	.	+	.	ID=g11550.t1.exon1;Parent=g11550.t1;
OX377613.1_Thelaira_solivaga_genome_assembly,_chromosome:_4	AUGUSTUS	intron	50177020	50178577	1	+	.	ID=g11550.t1.intron1;Parent=g11550.t1;
OX377613.1_Thelaira_solivaga_genome_assembly,_chromosome:_4	AUGUSTUS	CDS	50178578	50178823	1	+	0	ID=g11550.t1.CDS2;Parent=g11550.t1;
OX377613.1_Thelaira_solivaga_genome_assembly,_chromosome:_4	AUGUSTUS	exon	50178578	50178823	.	+	.	ID=g11550.t1.exon2;Parent=g11550.t1;
OX377613.1_Thelaira_solivaga_genome_assembly,_chromosome:_4	AUGUSTUS	intron	50178824	50179125	1	+	.	ID=g11550.t1.intron2;Parent=g11550.t1;
OX377613.1_Thelaira_solivaga_genome_assembly,_chromosome:_4	AUGUSTUS	CDS	50179126	50179584	1	+	0	ID=g11550.t1.CDS3;Parent=g11550.t1;
OX377613.1_Thelaira_solivaga_genome_assembly,_chromosome:_4	AUGUSTUS	exon	50179126	50179584	.	+	.	ID=g11550.t1.exon3;Parent=g11550.t1;
OX377613.1_Thelaira_solivaga_genome_assembly,_chromosome:_4	AUGUSTUS	intron	50179585	50180517	1	+	.	ID=g11550.t1.intron3;Parent=g11550.t1;
OX377613.1_Thelaira_solivaga_genome_assembly,_chromosome:_4	AUGUSTUS	CDS	50180518	50180892	1	+	0	ID=g11550.t1.CDS4;Parent=g11550.t1;
OX377613.1_Thelaira_solivaga_genome_assembly,_chromosome:_4	AUGUSTUS	exon	50180518	50180892	.	+	.	ID=g11550.t1.exon4;Parent=g11550.t1;
OX377613.1_Thelaira_solivaga_genome_assembly,_chromosome:_4	AUGUSTUS	intron	50180893	50180949	1	+	.	ID=g11550.t1.intron4;Parent=g11550.t1;
OX377613.1_Thelaira_solivaga_genome_assembly,_chromosome:_4	AUGUSTUS	CDS	50180950	50181138	1	+	0	ID=g11550.t1.CDS5;Parent=g11550.t1;
OX377613.1_Thelaira_solivaga_genome_assembly,_chromosome:_4	AUGUSTUS	exon	50180950	50181138	.	+	.	ID=g11550.t1.exon5;Parent=g11550.t1;
OX377613.1_Thelaira_solivaga_genome_assembly,_chromosome:_4	AUGUSTUS	stop_codon	50181136	50181138	.	+	0	ID=g11550.t1.stop1;Parent=g11550.t1;
OX377613.1_Thelaira_solivaga_genome_assembly,_chromosome:_4	AUGUSTUS	gene	50181567	50184042	.	-	.	ID=g11551;
OX377613.1_Thelaira_solivaga_genome_assembly,_chromosome:_4	AUGUSTUS	mRNA	50181567	50184042	1	-	.	ID=g11551.t1;Parent=g11551;
OX377613.1_Thelaira_solivaga_genome_assembly,_chromosome:_4	AUGUSTUS	stop_codon	50181567	50181569	.	-	0	ID=g11551.t1.stop1;Parent=g11551.t1;
OX377613.1_Thelaira_solivaga_genome_assembly,_chromosome:_4	AUGUSTUS	CDS	50181567	50181622	1	-	2	ID=g11551.t1.CDS1;Parent=g11551.t1;
OX377613.1_Thelaira_solivaga_genome_assembly,_chromosome:_4	AUGUSTUS	exon	50181567	50181622	.	-	.	ID=g11551.t1.exon1;Parent=g11551.t1;
OX377613.1_Thelaira_solivaga_genome_assembly,_chromosome:_4	AUGUSTUS	intron	50181623	50182022	1	-	.	ID=g11551.t1.intron1;Parent=g11551.t1;
OX377613.1_Thelaira_solivaga_genome_assembly,_chromosome:_4	AUGUSTUS	CDS	50182023	50182285	1	-	1	ID=g11551.t1.CDS2;Parent=g11551.t1;
OX377613.1_Thelaira_solivaga_genome_assembly,_chromosome:_4	AUGUSTUS	exon	50182023	50182285	.	-	.	ID=g11551.t1.exon2;Parent=g11551.t1;
OX377613.1_Thelaira_solivaga_genome_assembly,_chromosome:_4	AUGUSTUS	intron	50182286	50182367	1	-	.	ID=g11551.t1.intron2;Parent=g11551.t1;
OX377613.1_Thelaira_solivaga_genome_assembly,_chromosome:_4	AUGUSTUS	CDS	50182368	50182582	1	-	0	ID=g11551.t1.CDS3;Parent=g11551.t1;
OX377613.1_Thelaira_solivaga_genome_assembly,_chromosome:_4	AUGUSTUS	exon	50182368	50182582	.	-	.	ID=g11551.t1.exon3;Parent=g11551.t1;
OX377613.1_Thelaira_solivaga_genome_assembly,_chromosome:_4	AUGUSTUS	intron	50182583	50182828	1	-	.	ID=g11551.t1.intron3;Parent=g11551.t1;
OX377613.1_Thelaira_solivaga_genome_assembly,_chromosome:_4	AUGUSTUS	CDS	50182829	50183843	1	-	1	ID=g11551.t1.CDS4;Parent=g11551.t1;
OX377613.1_Thelaira_solivaga_genome_assembly,_chromosome:_4	AUGUSTUS	exon	50182829	50183843	.	-	.	ID=g11551.t1.exon4;Parent=g11551.t1;
OX377613.1_Thelaira_solivaga_genome_assembly,_chromosome:_4	AUGUSTUS	intron	50183844	50183905	1	-	.	ID=g11551.t1.intron4;Parent=g11551.t1;
OX377613.1_Thelaira_solivaga_genome_assembly,_chromosome:_4	AUGUSTUS	CDS	50183906	50184042	1	-	0	ID=g11551.t1.CDS5;Parent=g11551.t1;
OX377613.1_Thelaira_solivaga_genome_assembly,_chromosome:_4	AUGUSTUS	exon	50183906	50184042	.	-	.	ID=g11551.t1.exon5;Parent=g11551.t1;
OX377613.1_Thelaira_solivaga_genome_assembly,_chromosome:_4	AUGUSTUS	start_codon	50184040	50184042	.	-	0	ID=g11551.t1.start1;Parent=g11551.t1;
OX377613.1_Thelaira_solivaga_genome_assembly,_chromosome:_4	AUGUSTUS	gene	50185331	50187846	.	-	.	ID=g11552;
OX377613.1_Thelaira_solivaga_genome_assembly,_chromosome:_4	AUGUSTUS	mRNA	50185331	50187846	0.64	-	.	ID=g11552.t1;Parent=g11552;
OX377613.1_Thelaira_solivaga_genome_assembly,_chromosome:_4	AUGUSTUS	stop_codon	50185331	50185333	.	-	0	ID=g11552.t1.stop1;Parent=g11552.t1;
OX377613.1_Thelaira_solivaga_genome_assembly,_chromosome:_4	AUGUSTUS	CDS	50185331	50187003	0.65	-	2	ID=g11552.t1.CDS1;Parent=g11552.t1;
OX377613.1_Thelaira_solivaga_genome_assembly,_chromosome:_4	AUGUSTUS	exon	50185331	50187003	.	-	.	ID=g11552.t1.exon1;Parent=g11552.t1;
OX377613.1_Thelaira_solivaga_genome_assembly,_chromosome:_4	AUGUSTUS	intron	50187004	50187318	0.74	-	.	ID=g11552.t1.intron1;Parent=g11552.t1;
OX377613.1_Thelaira_solivaga_genome_assembly,_chromosome:_4	AUGUSTUS	CDS	50187319	50187723	0.99	-	2	ID=g11552.t1.CDS2;Parent=g11552.t1;
OX377613.1_Thelaira_solivaga_genome_assembly,_chromosome:_4	AUGUSTUS	exon	50187319	50187723	.	-	.	ID=g11552.t1.exon2;Parent=g11552.t1;
OX377613.1_Thelaira_solivaga_genome_assembly,_chromosome:_4	AUGUSTUS	intron	50187724	50187785	1	-	.	ID=g11552.t1.intron2;Parent=g11552.t1;
OX377613.1_Thelaira_solivaga_genome_assembly,_chromosome:_4	AUGUSTUS	CDS	50187786	50187846	1	-	0	ID=g11552.t1.CDS3;Parent=g11552.t1;
OX377613.1_Thelaira_solivaga_genome_assembly,_chromosome:_4	AUGUSTUS	exon	50187786	50187846	.	-	.	ID=g11552.t1.exon3;Parent=g11552.t1;
OX377613.1_Thelaira_solivaga_genome_assembly,_chromosome:_4	AUGUSTUS	start_codon	50187844	50187846	.	-	0	ID=g11552.t1.start1;Parent=g11552.t1;
OX377613.1_Thelaira_solivaga_genome_assembly,_chromosome:_4	AUGUSTUS	gene	50188413	50189720	.	+	.	ID=g11553;
OX377613.1_Thelaira_solivaga_genome_assembly,_chromosome:_4	AUGUSTUS	mRNA	50188413	50189720	1	+	.	ID=g11553.t1;Parent=g11553;
OX377613.1_Thelaira_solivaga_genome_assembly,_chromosome:_4	AUGUSTUS	start_codon	50188413	50188415	.	+	0	ID=g11553.t1.start1;Parent=g11553.t1;
OX377613.1_Thelaira_solivaga_genome_assembly,_chromosome:_4	AUGUSTUS	CDS	50188413	50188789	1	+	0	ID=g11553.t1.CDS1;Parent=g11553.t1;
OX377613.1_Thelaira_solivaga_genome_assembly,_chromosome:_4	AUGUSTUS	exon	50188413	50188789	.	+	.	ID=g11553.t1.exon1;Parent=g11553.t1;
OX377613.1_Thelaira_solivaga_genome_assembly,_chromosome:_4	AUGUSTUS	intron	50188790	50188851	1	+	.	ID=g11553.t1.intron1;Parent=g11553.t1;
OX377613.1_Thelaira_solivaga_genome_assembly,_chromosome:_4	AUGUSTUS	CDS	50188852	50188945	1	+	1	ID=g11553.t1.CDS2;Parent=g11553.t1;
OX377613.1_Thelaira_solivaga_genome_assembly,_chromosome:_4	AUGUSTUS	exon	50188852	50188945	.	+	.	ID=g11553.t1.exon2;Parent=g11553.t1;
OX377613.1_Thelaira_solivaga_genome_assembly,_chromosome:_4	AUGUSTUS	intron	50188946	50189027	1	+	.	ID=g11553.t1.intron2;Parent=g11553.t1;
OX377613.1_Thelaira_solivaga_genome_assembly,_chromosome:_4	AUGUSTUS	CDS	50189028	50189720	1	+	0	ID=g11553.t1.CDS3;Parent=g11553.t1;
OX377613.1_Thelaira_solivaga_genome_assembly,_chromosome:_4	AUGUSTUS	exon	50189028	50189720	.	+	.	ID=g11553.t1.exon3;Parent=g11553.t1;
OX377613.1_Thelaira_solivaga_genome_assembly,_chromosome:_4	AUGUSTUS	stop_codon	50189718	50189720	.	+	0	ID=g11553.t1.stop1;Parent=g11553.t1;
OX377613.1_Thelaira_solivaga_genome_assembly,_chromosome:_4	AUGUSTUS	gene	50189802	50190543	.	-	.	ID=g11554;
OX377613.1_Thelaira_solivaga_genome_assembly,_chromosome:_4	AUGUSTUS	mRNA	50189802	50190543	1	-	.	ID=g11554.t1;Parent=g11554;
OX377613.1_Thelaira_solivaga_genome_assembly,_chromosome:_4	AUGUSTUS	stop_codon	50189802	50189804	.	-	0	ID=g11554.t1.stop1;Parent=g11554.t1;
OX377613.1_Thelaira_solivaga_genome_assembly,_chromosome:_4	AUGUSTUS	CDS	50189802	50190037	1	-	2	ID=g11554.t1.CDS1;Parent=g11554.t1;
OX377613.1_Thelaira_solivaga_genome_assembly,_chromosome:_4	AUGUSTUS	exon	50189802	50190037	.	-	.	ID=g11554.t1.exon1;Parent=g11554.t1;
OX377613.1_Thelaira_solivaga_genome_assembly,_chromosome:_4	AUGUSTUS	intron	50190038	50190093	1	-	.	ID=g11554.t1.intron1;Parent=g11554.t1;
OX377613.1_Thelaira_solivaga_genome_assembly,_chromosome:_4	AUGUSTUS	CDS	50190094	50190296	1	-	1	ID=g11554.t1.CDS2;Parent=g11554.t1;
OX377613.1_Thelaira_solivaga_genome_assembly,_chromosome:_4	AUGUSTUS	exon	50190094	50190296	.	-	.	ID=g11554.t1.exon2;Parent=g11554.t1;
OX377613.1_Thelaira_solivaga_genome_assembly,_chromosome:_4	AUGUSTUS	intron	50190297	50190352	1	-	.	ID=g11554.t1.intron2;Parent=g11554.t1;
OX377613.1_Thelaira_solivaga_genome_assembly,_chromosome:_4	AUGUSTUS	CDS	50190353	50190432	1	-	0	ID=g11554.t1.CDS3;Parent=g11554.t1;
OX377613.1_Thelaira_solivaga_genome_assembly,_chromosome:_4	AUGUSTUS	exon	50190353	50190432	.	-	.	ID=g11554.t1.exon3;Parent=g11554.t1;
OX377613.1_Thelaira_solivaga_genome_assembly,_chromosome:_4	AUGUSTUS	intron	50190433	50190495	1	-	.	ID=g11554.t1.intron3;Parent=g11554.t1;
OX377613.1_Thelaira_solivaga_genome_assembly,_chromosome:_4	AUGUSTUS	CDS	50190496	50190543	1	-	0	ID=g11554.t1.CDS4;Parent=g11554.t1;
OX377613.1_Thelaira_solivaga_genome_assembly,_chromosome:_4	AUGUSTUS	exon	50190496	50190543	.	-	.	ID=g11554.t1.exon4;Parent=g11554.t1;
OX377613.1_Thelaira_solivaga_genome_assembly,_chromosome:_4	AUGUSTUS	start_codon	50190541	50190543	.	-	0	ID=g11554.t1.start1;Parent=g11554.t1;
OX377613.1_Thelaira_solivaga_genome_assembly,_chromosome:_4	AUGUSTUS	gene	50198874	50244995	.	+	.	ID=g11555;
OX377613.1_Thelaira_solivaga_genome_assembly,_chromosome:_4	AUGUSTUS	mRNA	50198874	50244995	0.65	+	.	ID=g11555.t1;Parent=g11555;
OX377613.1_Thelaira_solivaga_genome_assembly,_chromosome:_4	AUGUSTUS	start_codon	50198874	50198876	.	+	0	ID=g11555.t1.start1;Parent=g11555.t1;
OX377613.1_Thelaira_solivaga_genome_assembly,_chromosome:_4	AUGUSTUS	CDS	50198874	50198942	0.65	+	0	ID=g11555.t1.CDS1;Parent=g11555.t1;
OX377613.1_Thelaira_solivaga_genome_assembly,_chromosome:_4	AUGUSTUS	exon	50198874	50198942	.	+	.	ID=g11555.t1.exon1;Parent=g11555.t1;
OX377613.1_Thelaira_solivaga_genome_assembly,_chromosome:_4	AUGUSTUS	intron	50198943	50220488	0.65	+	.	ID=g11555.t1.intron1;Parent=g11555.t1;
OX377613.1_Thelaira_solivaga_genome_assembly,_chromosome:_4	AUGUSTUS	CDS	50220489	50220801	0.98	+	0	ID=g11555.t1.CDS2;Parent=g11555.t1;
OX377613.1_Thelaira_solivaga_genome_assembly,_chromosome:_4	AUGUSTUS	exon	50220489	50220801	.	+	.	ID=g11555.t1.exon2;Parent=g11555.t1;
OX377613.1_Thelaira_solivaga_genome_assembly,_chromosome:_4	AUGUSTUS	intron	50220802	50228097	1	+	.	ID=g11555.t1.intron2;Parent=g11555.t1;
OX377613.1_Thelaira_solivaga_genome_assembly,_chromosome:_4	AUGUSTUS	CDS	50228098	50228191	1	+	2	ID=g11555.t1.CDS3;Parent=g11555.t1;
OX377613.1_Thelaira_solivaga_genome_assembly,_chromosome:_4	AUGUSTUS	exon	50228098	50228191	.	+	.	ID=g11555.t1.exon3;Parent=g11555.t1;
OX377613.1_Thelaira_solivaga_genome_assembly,_chromosome:_4	AUGUSTUS	intron	50228192	50228246	1	+	.	ID=g11555.t1.intron3;Parent=g11555.t1;
OX377613.1_Thelaira_solivaga_genome_assembly,_chromosome:_4	AUGUSTUS	CDS	50228247	50228330	1	+	1	ID=g11555.t1.CDS4;Parent=g11555.t1;
OX377613.1_Thelaira_solivaga_genome_assembly,_chromosome:_4	AUGUSTUS	exon	50228247	50228330	.	+	.	ID=g11555.t1.exon4;Parent=g11555.t1;
OX377613.1_Thelaira_solivaga_genome_assembly,_chromosome:_4	AUGUSTUS	intron	50228331	50229102	1	+	.	ID=g11555.t1.intron4;Parent=g11555.t1;
OX377613.1_Thelaira_solivaga_genome_assembly,_chromosome:_4	AUGUSTUS	CDS	50229103	50229590	1	+	1	ID=g11555.t1.CDS5;Parent=g11555.t1;
OX377613.1_Thelaira_solivaga_genome_assembly,_chromosome:_4	AUGUSTUS	exon	50229103	50229590	.	+	.	ID=g11555.t1.exon5;Parent=g11555.t1;
OX377613.1_Thelaira_solivaga_genome_assembly,_chromosome:_4	AUGUSTUS	intron	50229591	50229651	1	+	.	ID=g11555.t1.intron5;Parent=g11555.t1;
OX377613.1_Thelaira_solivaga_genome_assembly,_chromosome:_4	AUGUSTUS	CDS	50229652	50230426	1	+	2	ID=g11555.t1.CDS6;Parent=g11555.t1;
OX377613.1_Thelaira_solivaga_genome_assembly,_chromosome:_4	AUGUSTUS	exon	50229652	50230426	.	+	.	ID=g11555.t1.exon6;Parent=g11555.t1;
OX377613.1_Thelaira_solivaga_genome_assembly,_chromosome:_4	AUGUSTUS	intron	50230427	50233290	1	+	.	ID=g11555.t1.intron6;Parent=g11555.t1;
OX377613.1_Thelaira_solivaga_genome_assembly,_chromosome:_4	AUGUSTUS	CDS	50233291	50233950	1	+	1	ID=g11555.t1.CDS7;Parent=g11555.t1;
OX377613.1_Thelaira_solivaga_genome_assembly,_chromosome:_4	AUGUSTUS	exon	50233291	50233950	.	+	.	ID=g11555.t1.exon7;Parent=g11555.t1;
OX377613.1_Thelaira_solivaga_genome_assembly,_chromosome:_4	AUGUSTUS	intron	50233951	50237024	1	+	.	ID=g11555.t1.intron7;Parent=g11555.t1;
OX377613.1_Thelaira_solivaga_genome_assembly,_chromosome:_4	AUGUSTUS	CDS	50237025	50237226	1	+	1	ID=g11555.t1.CDS8;Parent=g11555.t1;
OX377613.1_Thelaira_solivaga_genome_assembly,_chromosome:_4	AUGUSTUS	exon	50237025	50237226	.	+	.	ID=g11555.t1.exon8;Parent=g11555.t1;
OX377613.1_Thelaira_solivaga_genome_assembly,_chromosome:_4	AUGUSTUS	intron	50237227	50237972	1	+	.	ID=g11555.t1.intron8;Parent=g11555.t1;
OX377613.1_Thelaira_solivaga_genome_assembly,_chromosome:_4	AUGUSTUS	CDS	50237973	50238649	1	+	0	ID=g11555.t1.CDS9;Parent=g11555.t1;
OX377613.1_Thelaira_solivaga_genome_assembly,_chromosome:_4	AUGUSTUS	exon	50237973	50238649	.	+	.	ID=g11555.t1.exon9;Parent=g11555.t1;
OX377613.1_Thelaira_solivaga_genome_assembly,_chromosome:_4	AUGUSTUS	intron	50238650	50238933	1	+	.	ID=g11555.t1.intron9;Parent=g11555.t1;
OX377613.1_Thelaira_solivaga_genome_assembly,_chromosome:_4	AUGUSTUS	CDS	50238934	50243758	1	+	1	ID=g11555.t1.CDS10;Parent=g11555.t1;
OX377613.1_Thelaira_solivaga_genome_assembly,_chromosome:_4	AUGUSTUS	exon	50238934	50243758	.	+	.	ID=g11555.t1.exon10;Parent=g11555.t1;
OX377613.1_Thelaira_solivaga_genome_assembly,_chromosome:_4	AUGUSTUS	intron	50243759	50243835	1	+	.	ID=g11555.t1.intron10;Parent=g11555.t1;
OX377613.1_Thelaira_solivaga_genome_assembly,_chromosome:_4	AUGUSTUS	CDS	50243836	50243986	1	+	0	ID=g11555.t1.CDS11;Parent=g11555.t1;
OX377613.1_Thelaira_solivaga_genome_assembly,_chromosome:_4	AUGUSTUS	exon	50243836	50243986	.	+	.	ID=g11555.t1.exon11;Parent=g11555.t1;
OX377613.1_Thelaira_solivaga_genome_assembly,_chromosome:_4	AUGUSTUS	intron	50243987	50244126	1	+	.	ID=g11555.t1.intron11;Parent=g11555.t1;
OX377613.1_Thelaira_solivaga_genome_assembly,_chromosome:_4	AUGUSTUS	CDS	50244127	50244236	1	+	2	ID=g11555.t1.CDS12;Parent=g11555.t1;
OX377613.1_Thelaira_solivaga_genome_assembly,_chromosome:_4	AUGUSTUS	exon	50244127	50244236	.	+	.	ID=g11555.t1.exon12;Parent=g11555.t1;
OX377613.1_Thelaira_solivaga_genome_assembly,_chromosome:_4	AUGUSTUS	intron	50244237	50244611	1	+	.	ID=g11555.t1.intron12;Parent=g11555.t1;
OX377613.1_Thelaira_solivaga_genome_assembly,_chromosome:_4	AUGUSTUS	CDS	50244612	50244995	1	+	0	ID=g11555.t1.CDS13;Parent=g11555.t1;
OX377613.1_Thelaira_solivaga_genome_assembly,_chromosome:_4	AUGUSTUS	exon	50244612	50244995	.	+	.	ID=g11555.t1.exon13;Parent=g11555.t1;
OX377613.1_Thelaira_solivaga_genome_assembly,_chromosome:_4	AUGUSTUS	stop_codon	50244993	50244995	.	+	0	ID=g11555.t1.stop1;Parent=g11555.t1;
OX377613.1_Thelaira_solivaga_genome_assembly,_chromosome:_4	AUGUSTUS	mRNA	50198874	50244995	0.59	+	.	ID=g11555.t2;Parent=g11555;
OX377613.1_Thelaira_solivaga_genome_assembly,_chromosome:_4	AUGUSTUS	start_codon	50198874	50198876	.	+	0	ID=g11555.t2.start1;Parent=g11555.t2;
OX377613.1_Thelaira_solivaga_genome_assembly,_chromosome:_4	AUGUSTUS	CDS	50198874	50198942	0.59	+	0	ID=g11555.t2.CDS1;Parent=g11555.t2;
OX377613.1_Thelaira_solivaga_genome_assembly,_chromosome:_4	AUGUSTUS	exon	50198874	50198942	.	+	.	ID=g11555.t2.exon1;Parent=g11555.t2;
OX377613.1_Thelaira_solivaga_genome_assembly,_chromosome:_4	AUGUSTUS	intron	50198943	50220488	0.59	+	.	ID=g11555.t2.intron1;Parent=g11555.t2;
OX377613.1_Thelaira_solivaga_genome_assembly,_chromosome:_4	AUGUSTUS	CDS	50220489	50220801	1	+	0	ID=g11555.t2.CDS2;Parent=g11555.t2;
OX377613.1_Thelaira_solivaga_genome_assembly,_chromosome:_4	AUGUSTUS	exon	50220489	50220801	.	+	.	ID=g11555.t2.exon2;Parent=g11555.t2;
OX377613.1_Thelaira_solivaga_genome_assembly,_chromosome:_4	AUGUSTUS	intron	50220802	50228097	1	+	.	ID=g11555.t2.intron2;Parent=g11555.t2;
OX377613.1_Thelaira_solivaga_genome_assembly,_chromosome:_4	AUGUSTUS	CDS	50228098	50228191	1	+	2	ID=g11555.t2.CDS3;Parent=g11555.t2;
OX377613.1_Thelaira_solivaga_genome_assembly,_chromosome:_4	AUGUSTUS	exon	50228098	50228191	.	+	.	ID=g11555.t2.exon3;Parent=g11555.t2;
OX377613.1_Thelaira_solivaga_genome_assembly,_chromosome:_4	AUGUSTUS	intron	50228192	50228246	1	+	.	ID=g11555.t2.intron3;Parent=g11555.t2;
OX377613.1_Thelaira_solivaga_genome_assembly,_chromosome:_4	AUGUSTUS	CDS	50228247	50228330	1	+	1	ID=g11555.t2.CDS4;Parent=g11555.t2;
OX377613.1_Thelaira_solivaga_genome_assembly,_chromosome:_4	AUGUSTUS	exon	50228247	50228330	.	+	.	ID=g11555.t2.exon4;Parent=g11555.t2;
OX377613.1_Thelaira_solivaga_genome_assembly,_chromosome:_4	AUGUSTUS	intron	50228331	50229102	1	+	.	ID=g11555.t2.intron4;Parent=g11555.t2;
OX377613.1_Thelaira_solivaga_genome_assembly,_chromosome:_4	AUGUSTUS	CDS	50229103	50229590	1	+	1	ID=g11555.t2.CDS5;Parent=g11555.t2;
OX377613.1_Thelaira_solivaga_genome_assembly,_chromosome:_4	AUGUSTUS	exon	50229103	50229590	.	+	.	ID=g11555.t2.exon5;Parent=g11555.t2;
OX377613.1_Thelaira_solivaga_genome_assembly,_chromosome:_4	AUGUSTUS	intron	50229591	50229651	1	+	.	ID=g11555.t2.intron5;Parent=g11555.t2;
OX377613.1_Thelaira_solivaga_genome_assembly,_chromosome:_4	AUGUSTUS	CDS	50229652	50230426	1	+	2	ID=g11555.t2.CDS6;Parent=g11555.t2;
OX377613.1_Thelaira_solivaga_genome_assembly,_chromosome:_4	AUGUSTUS	exon	50229652	50230426	.	+	.	ID=g11555.t2.exon6;Parent=g11555.t2;
OX377613.1_Thelaira_solivaga_genome_assembly,_chromosome:_4	AUGUSTUS	intron	50230427	50233290	1	+	.	ID=g11555.t2.intron6;Parent=g11555.t2;
OX377613.1_Thelaira_solivaga_genome_assembly,_chromosome:_4	AUGUSTUS	CDS	50233291	50233950	1	+	1	ID=g11555.t2.CDS7;Parent=g11555.t2;
OX377613.1_Thelaira_solivaga_genome_assembly,_chromosome:_4	AUGUSTUS	exon	50233291	50233950	.	+	.	ID=g11555.t2.exon7;Parent=g11555.t2;
OX377613.1_Thelaira_solivaga_genome_assembly,_chromosome:_4	AUGUSTUS	intron	50233951	50237024	1	+	.	ID=g11555.t2.intron7;Parent=g11555.t2;
OX377613.1_Thelaira_solivaga_genome_assembly,_chromosome:_4	AUGUSTUS	CDS	50237025	50237226	1	+	1	ID=g11555.t2.CDS8;Parent=g11555.t2;
OX377613.1_Thelaira_solivaga_genome_assembly,_chromosome:_4	AUGUSTUS	exon	50237025	50237226	.	+	.	ID=g11555.t2.exon8;Parent=g11555.t2;
OX377613.1_Thelaira_solivaga_genome_assembly,_chromosome:_4	AUGUSTUS	intron	50237227	50237972	1	+	.	ID=g11555.t2.intron8;Parent=g11555.t2;
OX377613.1_Thelaira_solivaga_genome_assembly,_chromosome:_4	AUGUSTUS	CDS	50237973	50238649	1	+	0	ID=g11555.t2.CDS9;Parent=g11555.t2;
OX377613.1_Thelaira_solivaga_genome_assembly,_chromosome:_4	AUGUSTUS	exon	50237973	50238649	.	+	.	ID=g11555.t2.exon9;Parent=g11555.t2;
OX377613.1_Thelaira_solivaga_genome_assembly,_chromosome:_4	AUGUSTUS	intron	50238650	50238933	1	+	.	ID=g11555.t2.intron9;Parent=g11555.t2;
OX377613.1_Thelaira_solivaga_genome_assembly,_chromosome:_4	AUGUSTUS	CDS	50238934	50243758	1	+	1	ID=g11555.t2.CDS10;Parent=g11555.t2;
OX377613.1_Thelaira_solivaga_genome_assembly,_chromosome:_4	AUGUSTUS	exon	50238934	50243758	.	+	.	ID=g11555.t2.exon10;Parent=g11555.t2;
OX377613.1_Thelaira_solivaga_genome_assembly,_chromosome:_4	AUGUSTUS	intron	50243759	50243835	1	+	.	ID=g11555.t2.intron10;Parent=g11555.t2;
OX377613.1_Thelaira_solivaga_genome_assembly,_chromosome:_4	AUGUSTUS	CDS	50243836	50243980	1	+	0	ID=g11555.t2.CDS11;Parent=g11555.t2;
OX377613.1_Thelaira_solivaga_genome_assembly,_chromosome:_4	AUGUSTUS	exon	50243836	50243980	.	+	.	ID=g11555.t2.exon11;Parent=g11555.t2;
OX377613.1_Thelaira_solivaga_genome_assembly,_chromosome:_4	AUGUSTUS	intron	50243981	50244126	1	+	.	ID=g11555.t2.intron11;Parent=g11555.t2;
OX377613.1_Thelaira_solivaga_genome_assembly,_chromosome:_4	AUGUSTUS	CDS	50244127	50244236	1	+	2	ID=g11555.t2.CDS12;Parent=g11555.t2;
OX377613.1_Thelaira_solivaga_genome_assembly,_chromosome:_4	AUGUSTUS	exon	50244127	50244236	.	+	.	ID=g11555.t2.exon12;Parent=g11555.t2;
OX377613.1_Thelaira_solivaga_genome_assembly,_chromosome:_4	AUGUSTUS	intron	50244237	50244611	1	+	.	ID=g11555.t2.intron12;Parent=g11555.t2;
OX377613.1_Thelaira_solivaga_genome_assembly,_chromosome:_4	AUGUSTUS	CDS	50244612	50244995	1	+	0	ID=g11555.t2.CDS13;Parent=g11555.t2;
OX377613.1_Thelaira_solivaga_genome_assembly,_chromosome:_4	AUGUSTUS	exon	50244612	50244995	.	+	.	ID=g11555.t2.exon13;Parent=g11555.t2;
OX377613.1_Thelaira_solivaga_genome_assembly,_chromosome:_4	AUGUSTUS	stop_codon	50244993	50244995	.	+	0	ID=g11555.t2.stop1;Parent=g11555.t2;
OX377613.1_Thelaira_solivaga_genome_assembly,_chromosome:_4	AUGUSTUS	mRNA	50198874	50244995	0.64	+	.	ID=g11555.t3;Parent=g11555;
OX377613.1_Thelaira_solivaga_genome_assembly,_chromosome:_4	AUGUSTUS	start_codon	50198874	50198876	.	+	0	ID=g11555.t3.start1;Parent=g11555.t3;
OX377613.1_Thelaira_solivaga_genome_assembly,_chromosome:_4	AUGUSTUS	CDS	50198874	50198942	0.64	+	0	ID=g11555.t3.CDS1;Parent=g11555.t3;
OX377613.1_Thelaira_solivaga_genome_assembly,_chromosome:_4	AUGUSTUS	exon	50198874	50198942	.	+	.	ID=g11555.t3.exon1;Parent=g11555.t3;
OX377613.1_Thelaira_solivaga_genome_assembly,_chromosome:_4	AUGUSTUS	intron	50198943	50220488	0.64	+	.	ID=g11555.t3.intron1;Parent=g11555.t3;
OX377613.1_Thelaira_solivaga_genome_assembly,_chromosome:_4	AUGUSTUS	CDS	50220489	50220801	1	+	0	ID=g11555.t3.CDS2;Parent=g11555.t3;
OX377613.1_Thelaira_solivaga_genome_assembly,_chromosome:_4	AUGUSTUS	exon	50220489	50220801	.	+	.	ID=g11555.t3.exon2;Parent=g11555.t3;
OX377613.1_Thelaira_solivaga_genome_assembly,_chromosome:_4	AUGUSTUS	intron	50220802	50228097	1	+	.	ID=g11555.t3.intron2;Parent=g11555.t3;
OX377613.1_Thelaira_solivaga_genome_assembly,_chromosome:_4	AUGUSTUS	CDS	50228098	50228191	1	+	2	ID=g11555.t3.CDS3;Parent=g11555.t3;
OX377613.1_Thelaira_solivaga_genome_assembly,_chromosome:_4	AUGUSTUS	exon	50228098	50228191	.	+	.	ID=g11555.t3.exon3;Parent=g11555.t3;
OX377613.1_Thelaira_solivaga_genome_assembly,_chromosome:_4	AUGUSTUS	intron	50228192	50228246	1	+	.	ID=g11555.t3.intron3;Parent=g11555.t3;
OX377613.1_Thelaira_solivaga_genome_assembly,_chromosome:_4	AUGUSTUS	CDS	50228247	50228330	1	+	1	ID=g11555.t3.CDS4;Parent=g11555.t3;
OX377613.1_Thelaira_solivaga_genome_assembly,_chromosome:_4	AUGUSTUS	exon	50228247	50228330	.	+	.	ID=g11555.t3.exon4;Parent=g11555.t3;
OX377613.1_Thelaira_solivaga_genome_assembly,_chromosome:_4	AUGUSTUS	intron	50228331	50229102	1	+	.	ID=g11555.t3.intron4;Parent=g11555.t3;
OX377613.1_Thelaira_solivaga_genome_assembly,_chromosome:_4	AUGUSTUS	CDS	50229103	50229590	1	+	1	ID=g11555.t3.CDS5;Parent=g11555.t3;
OX377613.1_Thelaira_solivaga_genome_assembly,_chromosome:_4	AUGUSTUS	exon	50229103	50229590	.	+	.	ID=g11555.t3.exon5;Parent=g11555.t3;
OX377613.1_Thelaira_solivaga_genome_assembly,_chromosome:_4	AUGUSTUS	intron	50229591	50229651	1	+	.	ID=g11555.t3.intron5;Parent=g11555.t3;
OX377613.1_Thelaira_solivaga_genome_assembly,_chromosome:_4	AUGUSTUS	CDS	50229652	50230426	1	+	2	ID=g11555.t3.CDS6;Parent=g11555.t3;
OX377613.1_Thelaira_solivaga_genome_assembly,_chromosome:_4	AUGUSTUS	exon	50229652	50230426	.	+	.	ID=g11555.t3.exon6;Parent=g11555.t3;
OX377613.1_Thelaira_solivaga_genome_assembly,_chromosome:_4	AUGUSTUS	intron	50230427	50237024	1	+	.	ID=g11555.t3.intron6;Parent=g11555.t3;
OX377613.1_Thelaira_solivaga_genome_assembly,_chromosome:_4	AUGUSTUS	CDS	50237025	50237226	1	+	1	ID=g11555.t3.CDS7;Parent=g11555.t3;
OX377613.1_Thelaira_solivaga_genome_assembly,_chromosome:_4	AUGUSTUS	exon	50237025	50237226	.	+	.	ID=g11555.t3.exon7;Parent=g11555.t3;
OX377613.1_Thelaira_solivaga_genome_assembly,_chromosome:_4	AUGUSTUS	intron	50237227	50237972	1	+	.	ID=g11555.t3.intron7;Parent=g11555.t3;
OX377613.1_Thelaira_solivaga_genome_assembly,_chromosome:_4	AUGUSTUS	CDS	50237973	50238649	1	+	0	ID=g11555.t3.CDS8;Parent=g11555.t3;
OX377613.1_Thelaira_solivaga_genome_assembly,_chromosome:_4	AUGUSTUS	exon	50237973	50238649	.	+	.	ID=g11555.t3.exon8;Parent=g11555.t3;
OX377613.1_Thelaira_solivaga_genome_assembly,_chromosome:_4	AUGUSTUS	intron	50238650	50238933	1	+	.	ID=g11555.t3.intron8;Parent=g11555.t3;
OX377613.1_Thelaira_solivaga_genome_assembly,_chromosome:_4	AUGUSTUS	CDS	50238934	50243758	1	+	1	ID=g11555.t3.CDS9;Parent=g11555.t3;
OX377613.1_Thelaira_solivaga_genome_assembly,_chromosome:_4	AUGUSTUS	exon	50238934	50243758	.	+	.	ID=g11555.t3.exon9;Parent=g11555.t3;
OX377613.1_Thelaira_solivaga_genome_assembly,_chromosome:_4	AUGUSTUS	intron	50243759	50243835	1	+	.	ID=g11555.t3.intron9;Parent=g11555.t3;
OX377613.1_Thelaira_solivaga_genome_assembly,_chromosome:_4	AUGUSTUS	CDS	50243836	50243986	1	+	0	ID=g11555.t3.CDS10;Parent=g11555.t3;
OX377613.1_Thelaira_solivaga_genome_assembly,_chromosome:_4	AUGUSTUS	exon	50243836	50243986	.	+	.	ID=g11555.t3.exon10;Parent=g11555.t3;
OX377613.1_Thelaira_solivaga_genome_assembly,_chromosome:_4	AUGUSTUS	intron	50243987	50244126	1	+	.	ID=g11555.t3.intron10;Parent=g11555.t3;
OX377613.1_Thelaira_solivaga_genome_assembly,_chromosome:_4	AUGUSTUS	CDS	50244127	50244236	1	+	2	ID=g11555.t3.CDS11;Parent=g11555.t3;
OX377613.1_Thelaira_solivaga_genome_assembly,_chromosome:_4	AUGUSTUS	exon	50244127	50244236	.	+	.	ID=g11555.t3.exon11;Parent=g11555.t3;
OX377613.1_Thelaira_solivaga_genome_assembly,_chromosome:_4	AUGUSTUS	intron	50244237	50244611	1	+	.	ID=g11555.t3.intron11;Parent=g11555.t3;
OX377613.1_Thelaira_solivaga_genome_assembly,_chromosome:_4	AUGUSTUS	CDS	50244612	50244995	1	+	0	ID=g11555.t3.CDS12;Parent=g11555.t3;
OX377613.1_Thelaira_solivaga_genome_assembly,_chromosome:_4	AUGUSTUS	exon	50244612	50244995	.	+	.	ID=g11555.t3.exon12;Parent=g11555.t3;
OX377613.1_Thelaira_solivaga_genome_assembly,_chromosome:_4	AUGUSTUS	stop_codon	50244993	50244995	.	+	0	ID=g11555.t3.stop1;Parent=g11555.t3;
OX377613.1_Thelaira_solivaga_genome_assembly,_chromosome:_4	AUGUSTUS	gene	50247825	50248208	.	-	.	ID=g11556;
OX377613.1_Thelaira_solivaga_genome_assembly,_chromosome:_4	AUGUSTUS	mRNA	50247825	50248208	0.99	-	.	ID=g11556.t1;Parent=g11556;
OX377613.1_Thelaira_solivaga_genome_assembly,_chromosome:_4	AUGUSTUS	stop_codon	50247825	50247827	.	-	0	ID=g11556.t1.stop1;Parent=g11556.t1;
OX377613.1_Thelaira_solivaga_genome_assembly,_chromosome:_4	AUGUSTUS	CDS	50247825	50248208	0.99	-	0	ID=g11556.t1.CDS1;Parent=g11556.t1;
OX377613.1_Thelaira_solivaga_genome_assembly,_chromosome:_4	AUGUSTUS	exon	50247825	50248208	.	-	.	ID=g11556.t1.exon1;Parent=g11556.t1;
OX377613.1_Thelaira_solivaga_genome_assembly,_chromosome:_4	AUGUSTUS	start_codon	50248206	50248208	.	-	0	ID=g11556.t1.start1;Parent=g11556.t1;
OX377613.1_Thelaira_solivaga_genome_assembly,_chromosome:_4	AUGUSTUS	mRNA	50247825	50248169	0.8	-	.	ID=g11556.t2;Parent=g11556;
OX377613.1_Thelaira_solivaga_genome_assembly,_chromosome:_4	AUGUSTUS	stop_codon	50247825	50247827	.	-	0	ID=g11556.t2.stop1;Parent=g11556.t2;
OX377613.1_Thelaira_solivaga_genome_assembly,_chromosome:_4	AUGUSTUS	CDS	50247825	50248169	0.8	-	0	ID=g11556.t2.CDS1;Parent=g11556.t2;
OX377613.1_Thelaira_solivaga_genome_assembly,_chromosome:_4	AUGUSTUS	exon	50247825	50248169	.	-	.	ID=g11556.t2.exon1;Parent=g11556.t2;
OX377613.1_Thelaira_solivaga_genome_assembly,_chromosome:_4	AUGUSTUS	start_codon	50248167	50248169	.	-	0	ID=g11556.t2.start1;Parent=g11556.t2;
OX377613.1_Thelaira_solivaga_genome_assembly,_chromosome:_4	AUGUSTUS	gene	50248260	50248802	.	-	.	ID=g11557;
OX377613.1_Thelaira_solivaga_genome_assembly,_chromosome:_4	AUGUSTUS	mRNA	50248260	50248802	1	-	.	ID=g11557.t1;Parent=g11557;
OX377613.1_Thelaira_solivaga_genome_assembly,_chromosome:_4	AUGUSTUS	stop_codon	50248260	50248262	.	-	0	ID=g11557.t1.stop1;Parent=g11557.t1;
OX377613.1_Thelaira_solivaga_genome_assembly,_chromosome:_4	AUGUSTUS	CDS	50248260	50248802	1	-	0	ID=g11557.t1.CDS1;Parent=g11557.t1;
OX377613.1_Thelaira_solivaga_genome_assembly,_chromosome:_4	AUGUSTUS	exon	50248260	50248802	.	-	.	ID=g11557.t1.exon1;Parent=g11557.t1;
OX377613.1_Thelaira_solivaga_genome_assembly,_chromosome:_4	AUGUSTUS	start_codon	50248800	50248802	.	-	0	ID=g11557.t1.start1;Parent=g11557.t1;
OX377613.1_Thelaira_solivaga_genome_assembly,_chromosome:_4	AUGUSTUS	gene	50252544	50253770	.	-	.	ID=g11558;
OX377613.1_Thelaira_solivaga_genome_assembly,_chromosome:_4	AUGUSTUS	mRNA	50252544	50253770	1	-	.	ID=g11558.t1;Parent=g11558;
OX377613.1_Thelaira_solivaga_genome_assembly,_chromosome:_4	AUGUSTUS	stop_codon	50252544	50252546	.	-	0	ID=g11558.t1.stop1;Parent=g11558.t1;
OX377613.1_Thelaira_solivaga_genome_assembly,_chromosome:_4	AUGUSTUS	CDS	50252544	50253770	1	-	0	ID=g11558.t1.CDS1;Parent=g11558.t1;
OX377613.1_Thelaira_solivaga_genome_assembly,_chromosome:_4	AUGUSTUS	exon	50252544	50253770	.	-	.	ID=g11558.t1.exon1;Parent=g11558.t1;
OX377613.1_Thelaira_solivaga_genome_assembly,_chromosome:_4	AUGUSTUS	start_codon	50253768	50253770	.	-	0	ID=g11558.t1.start1;Parent=g11558.t1;
OX377613.1_Thelaira_solivaga_genome_assembly,_chromosome:_4	AUGUSTUS	gene	50254768	50255994	.	-	.	ID=g11559;
OX377613.1_Thelaira_solivaga_genome_assembly,_chromosome:_4	AUGUSTUS	mRNA	50254768	50255994	1	-	.	ID=g11559.t1;Parent=g11559;
OX377613.1_Thelaira_solivaga_genome_assembly,_chromosome:_4	AUGUSTUS	stop_codon	50254768	50254770	.	-	0	ID=g11559.t1.stop1;Parent=g11559.t1;
OX377613.1_Thelaira_solivaga_genome_assembly,_chromosome:_4	AUGUSTUS	CDS	50254768	50255994	1	-	0	ID=g11559.t1.CDS1;Parent=g11559.t1;
OX377613.1_Thelaira_solivaga_genome_assembly,_chromosome:_4	AUGUSTUS	exon	50254768	50255994	.	-	.	ID=g11559.t1.exon1;Parent=g11559.t1;
OX377613.1_Thelaira_solivaga_genome_assembly,_chromosome:_4	AUGUSTUS	start_codon	50255992	50255994	.	-	0	ID=g11559.t1.start1;Parent=g11559.t1;
OX377613.1_Thelaira_solivaga_genome_assembly,_chromosome:_4	AUGUSTUS	gene	50256992	50258218	.	-	.	ID=g11560;
OX377613.1_Thelaira_solivaga_genome_assembly,_chromosome:_4	AUGUSTUS	mRNA	50256992	50258218	0.98	-	.	ID=g11560.t1;Parent=g11560;
OX377613.1_Thelaira_solivaga_genome_assembly,_chromosome:_4	AUGUSTUS	stop_codon	50256992	50256994	.	-	0	ID=g11560.t1.stop1;Parent=g11560.t1;
OX377613.1_Thelaira_solivaga_genome_assembly,_chromosome:_4	AUGUSTUS	CDS	50256992	50258218	0.98	-	0	ID=g11560.t1.CDS1;Parent=g11560.t1;
OX377613.1_Thelaira_solivaga_genome_assembly,_chromosome:_4	AUGUSTUS	exon	50256992	50258218	.	-	.	ID=g11560.t1.exon1;Parent=g11560.t1;
OX377613.1_Thelaira_solivaga_genome_assembly,_chromosome:_4	AUGUSTUS	start_codon	50258216	50258218	.	-	0	ID=g11560.t1.start1;Parent=g11560.t1;
OX377613.1_Thelaira_solivaga_genome_assembly,_chromosome:_4	AUGUSTUS	gene	50258499	50258920	.	-	.	ID=g11561;
OX377613.1_Thelaira_solivaga_genome_assembly,_chromosome:_4	AUGUSTUS	mRNA	50258499	50258920	0.6	-	.	ID=g11561.t1;Parent=g11561;
OX377613.1_Thelaira_solivaga_genome_assembly,_chromosome:_4	AUGUSTUS	stop_codon	50258499	50258501	.	-	0	ID=g11561.t1.stop1;Parent=g11561.t1;
OX377613.1_Thelaira_solivaga_genome_assembly,_chromosome:_4	AUGUSTUS	CDS	50258499	50258680	0.88	-	2	ID=g11561.t1.CDS1;Parent=g11561.t1;
OX377613.1_Thelaira_solivaga_genome_assembly,_chromosome:_4	AUGUSTUS	exon	50258499	50258680	.	-	.	ID=g11561.t1.exon1;Parent=g11561.t1;
OX377613.1_Thelaira_solivaga_genome_assembly,_chromosome:_4	AUGUSTUS	intron	50258681	50258793	0.6	-	.	ID=g11561.t1.intron1;Parent=g11561.t1;
OX377613.1_Thelaira_solivaga_genome_assembly,_chromosome:_4	AUGUSTUS	CDS	50258794	50258920	0.6	-	0	ID=g11561.t1.CDS2;Parent=g11561.t1;
OX377613.1_Thelaira_solivaga_genome_assembly,_chromosome:_4	AUGUSTUS	exon	50258794	50258920	.	-	.	ID=g11561.t1.exon2;Parent=g11561.t1;
OX377613.1_Thelaira_solivaga_genome_assembly,_chromosome:_4	AUGUSTUS	start_codon	50258918	50258920	.	-	0	ID=g11561.t1.start1;Parent=g11561.t1;
OX377613.1_Thelaira_solivaga_genome_assembly,_chromosome:_4	AUGUSTUS	gene	50259216	50260442	.	-	.	ID=g11562;
OX377613.1_Thelaira_solivaga_genome_assembly,_chromosome:_4	AUGUSTUS	mRNA	50259216	50260442	0.99	-	.	ID=g11562.t1;Parent=g11562;
OX377613.1_Thelaira_solivaga_genome_assembly,_chromosome:_4	AUGUSTUS	stop_codon	50259216	50259218	.	-	0	ID=g11562.t1.stop1;Parent=g11562.t1;
OX377613.1_Thelaira_solivaga_genome_assembly,_chromosome:_4	AUGUSTUS	CDS	50259216	50260442	0.99	-	0	ID=g11562.t1.CDS1;Parent=g11562.t1;
OX377613.1_Thelaira_solivaga_genome_assembly,_chromosome:_4	AUGUSTUS	exon	50259216	50260442	.	-	.	ID=g11562.t1.exon1;Parent=g11562.t1;
OX377613.1_Thelaira_solivaga_genome_assembly,_chromosome:_4	AUGUSTUS	start_codon	50260440	50260442	.	-	0	ID=g11562.t1.start1;Parent=g11562.t1;
OX377613.1_Thelaira_solivaga_genome_assembly,_chromosome:_4	AUGUSTUS	gene	50260723	50261144	.	-	.	ID=g11563;
OX377613.1_Thelaira_solivaga_genome_assembly,_chromosome:_4	AUGUSTUS	mRNA	50260723	50261144	0.54	-	.	ID=g11563.t1;Parent=g11563;
OX377613.1_Thelaira_solivaga_genome_assembly,_chromosome:_4	AUGUSTUS	stop_codon	50260723	50260725	.	-	0	ID=g11563.t1.stop1;Parent=g11563.t1;
OX377613.1_Thelaira_solivaga_genome_assembly,_chromosome:_4	AUGUSTUS	CDS	50260723	50260904	0.81	-	2	ID=g11563.t1.CDS1;Parent=g11563.t1;
OX377613.1_Thelaira_solivaga_genome_assembly,_chromosome:_4	AUGUSTUS	exon	50260723	50260904	.	-	.	ID=g11563.t1.exon1;Parent=g11563.t1;
OX377613.1_Thelaira_solivaga_genome_assembly,_chromosome:_4	AUGUSTUS	intron	50260905	50261017	0.54	-	.	ID=g11563.t1.intron1;Parent=g11563.t1;
OX377613.1_Thelaira_solivaga_genome_assembly,_chromosome:_4	AUGUSTUS	CDS	50261018	50261144	0.55	-	0	ID=g11563.t1.CDS2;Parent=g11563.t1;
OX377613.1_Thelaira_solivaga_genome_assembly,_chromosome:_4	AUGUSTUS	exon	50261018	50261144	.	-	.	ID=g11563.t1.exon2;Parent=g11563.t1;
OX377613.1_Thelaira_solivaga_genome_assembly,_chromosome:_4	AUGUSTUS	start_codon	50261142	50261144	.	-	0	ID=g11563.t1.start1;Parent=g11563.t1;
OX377613.1_Thelaira_solivaga_genome_assembly,_chromosome:_4	AUGUSTUS	gene	50261440	50262666	.	-	.	ID=g11564;
OX377613.1_Thelaira_solivaga_genome_assembly,_chromosome:_4	AUGUSTUS	mRNA	50261440	50262666	0.98	-	.	ID=g11564.t1;Parent=g11564;
OX377613.1_Thelaira_solivaga_genome_assembly,_chromosome:_4	AUGUSTUS	stop_codon	50261440	50261442	.	-	0	ID=g11564.t1.stop1;Parent=g11564.t1;
OX377613.1_Thelaira_solivaga_genome_assembly,_chromosome:_4	AUGUSTUS	CDS	50261440	50262666	0.98	-	0	ID=g11564.t1.CDS1;Parent=g11564.t1;
OX377613.1_Thelaira_solivaga_genome_assembly,_chromosome:_4	AUGUSTUS	exon	50261440	50262666	.	-	.	ID=g11564.t1.exon1;Parent=g11564.t1;
OX377613.1_Thelaira_solivaga_genome_assembly,_chromosome:_4	AUGUSTUS	start_codon	50262664	50262666	.	-	0	ID=g11564.t1.start1;Parent=g11564.t1;
OX377613.1_Thelaira_solivaga_genome_assembly,_chromosome:_4	AUGUSTUS	gene	50262947	50264890	.	-	.	ID=g11565;
OX377613.1_Thelaira_solivaga_genome_assembly,_chromosome:_4	AUGUSTUS	mRNA	50262947	50264890	0.9	-	.	ID=g11565.t1;Parent=g11565;
OX377613.1_Thelaira_solivaga_genome_assembly,_chromosome:_4	AUGUSTUS	stop_codon	50262947	50262949	.	-	0	ID=g11565.t1.stop1;Parent=g11565.t1;
OX377613.1_Thelaira_solivaga_genome_assembly,_chromosome:_4	AUGUSTUS	CDS	50262947	50263128	0.98	-	2	ID=g11565.t1.CDS1;Parent=g11565.t1;
OX377613.1_Thelaira_solivaga_genome_assembly,_chromosome:_4	AUGUSTUS	exon	50262947	50263128	.	-	.	ID=g11565.t1.exon1;Parent=g11565.t1;
OX377613.1_Thelaira_solivaga_genome_assembly,_chromosome:_4	AUGUSTUS	intron	50263129	50263532	0.93	-	.	ID=g11565.t1.intron1;Parent=g11565.t1;
OX377613.1_Thelaira_solivaga_genome_assembly,_chromosome:_4	AUGUSTUS	CDS	50263533	50263734	0.91	-	0	ID=g11565.t1.CDS2;Parent=g11565.t1;
OX377613.1_Thelaira_solivaga_genome_assembly,_chromosome:_4	AUGUSTUS	exon	50263533	50263734	.	-	.	ID=g11565.t1.exon2;Parent=g11565.t1;
OX377613.1_Thelaira_solivaga_genome_assembly,_chromosome:_4	AUGUSTUS	intron	50263735	50263822	0.96	-	.	ID=g11565.t1.intron2;Parent=g11565.t1;
OX377613.1_Thelaira_solivaga_genome_assembly,_chromosome:_4	AUGUSTUS	CDS	50263823	50264890	0.98	-	0	ID=g11565.t1.CDS3;Parent=g11565.t1;
OX377613.1_Thelaira_solivaga_genome_assembly,_chromosome:_4	AUGUSTUS	exon	50263823	50264890	.	-	.	ID=g11565.t1.exon3;Parent=g11565.t1;
OX377613.1_Thelaira_solivaga_genome_assembly,_chromosome:_4	AUGUSTUS	start_codon	50264888	50264890	.	-	0	ID=g11565.t1.start1;Parent=g11565.t1;
OX377613.1_Thelaira_solivaga_genome_assembly,_chromosome:_4	AUGUSTUS	gene	50265171	50265592	.	-	.	ID=g11566;
OX377613.1_Thelaira_solivaga_genome_assembly,_chromosome:_4	AUGUSTUS	mRNA	50265171	50265592	0.59	-	.	ID=g11566.t1;Parent=g11566;
OX377613.1_Thelaira_solivaga_genome_assembly,_chromosome:_4	AUGUSTUS	stop_codon	50265171	50265173	.	-	0	ID=g11566.t1.stop1;Parent=g11566.t1;
OX377613.1_Thelaira_solivaga_genome_assembly,_chromosome:_4	AUGUSTUS	CDS	50265171	50265352	0.89	-	2	ID=g11566.t1.CDS1;Parent=g11566.t1;
OX377613.1_Thelaira_solivaga_genome_assembly,_chromosome:_4	AUGUSTUS	exon	50265171	50265352	.	-	.	ID=g11566.t1.exon1;Parent=g11566.t1;
OX377613.1_Thelaira_solivaga_genome_assembly,_chromosome:_4	AUGUSTUS	intron	50265353	50265465	0.59	-	.	ID=g11566.t1.intron1;Parent=g11566.t1;
OX377613.1_Thelaira_solivaga_genome_assembly,_chromosome:_4	AUGUSTUS	CDS	50265466	50265592	0.59	-	0	ID=g11566.t1.CDS2;Parent=g11566.t1;
OX377613.1_Thelaira_solivaga_genome_assembly,_chromosome:_4	AUGUSTUS	exon	50265466	50265592	.	-	.	ID=g11566.t1.exon2;Parent=g11566.t1;
OX377613.1_Thelaira_solivaga_genome_assembly,_chromosome:_4	AUGUSTUS	start_codon	50265590	50265592	.	-	0	ID=g11566.t1.start1;Parent=g11566.t1;
OX377613.1_Thelaira_solivaga_genome_assembly,_chromosome:_4	AUGUSTUS	gene	50265887	50267113	.	-	.	ID=g11567;
OX377613.1_Thelaira_solivaga_genome_assembly,_chromosome:_4	AUGUSTUS	mRNA	50265887	50267113	0.99	-	.	ID=g11567.t1;Parent=g11567;
OX377613.1_Thelaira_solivaga_genome_assembly,_chromosome:_4	AUGUSTUS	stop_codon	50265887	50265889	.	-	0	ID=g11567.t1.stop1;Parent=g11567.t1;
OX377613.1_Thelaira_solivaga_genome_assembly,_chromosome:_4	AUGUSTUS	CDS	50265887	50267113	0.99	-	0	ID=g11567.t1.CDS1;Parent=g11567.t1;
OX377613.1_Thelaira_solivaga_genome_assembly,_chromosome:_4	AUGUSTUS	exon	50265887	50267113	.	-	.	ID=g11567.t1.exon1;Parent=g11567.t1;
OX377613.1_Thelaira_solivaga_genome_assembly,_chromosome:_4	AUGUSTUS	start_codon	50267111	50267113	.	-	0	ID=g11567.t1.start1;Parent=g11567.t1;
OX377613.1_Thelaira_solivaga_genome_assembly,_chromosome:_4	AUGUSTUS	gene	50267394	50267815	.	-	.	ID=g11568;
OX377613.1_Thelaira_solivaga_genome_assembly,_chromosome:_4	AUGUSTUS	mRNA	50267394	50267815	0.55	-	.	ID=g11568.t1;Parent=g11568;
OX377613.1_Thelaira_solivaga_genome_assembly,_chromosome:_4	AUGUSTUS	stop_codon	50267394	50267396	.	-	0	ID=g11568.t1.stop1;Parent=g11568.t1;
OX377613.1_Thelaira_solivaga_genome_assembly,_chromosome:_4	AUGUSTUS	CDS	50267394	50267575	0.79	-	2	ID=g11568.t1.CDS1;Parent=g11568.t1;
OX377613.1_Thelaira_solivaga_genome_assembly,_chromosome:_4	AUGUSTUS	exon	50267394	50267575	.	-	.	ID=g11568.t1.exon1;Parent=g11568.t1;
OX377613.1_Thelaira_solivaga_genome_assembly,_chromosome:_4	AUGUSTUS	intron	50267576	50267688	0.55	-	.	ID=g11568.t1.intron1;Parent=g11568.t1;
OX377613.1_Thelaira_solivaga_genome_assembly,_chromosome:_4	AUGUSTUS	CDS	50267689	50267815	0.55	-	0	ID=g11568.t1.CDS2;Parent=g11568.t1;
OX377613.1_Thelaira_solivaga_genome_assembly,_chromosome:_4	AUGUSTUS	exon	50267689	50267815	.	-	.	ID=g11568.t1.exon2;Parent=g11568.t1;
OX377613.1_Thelaira_solivaga_genome_assembly,_chromosome:_4	AUGUSTUS	start_codon	50267813	50267815	.	-	0	ID=g11568.t1.start1;Parent=g11568.t1;
OX377613.1_Thelaira_solivaga_genome_assembly,_chromosome:_4	AUGUSTUS	gene	50268111	50269337	.	-	.	ID=g11569;
OX377613.1_Thelaira_solivaga_genome_assembly,_chromosome:_4	AUGUSTUS	mRNA	50268111	50269337	0.94	-	.	ID=g11569.t1;Parent=g11569;
OX377613.1_Thelaira_solivaga_genome_assembly,_chromosome:_4	AUGUSTUS	stop_codon	50268111	50268113	.	-	0	ID=g11569.t1.stop1;Parent=g11569.t1;
OX377613.1_Thelaira_solivaga_genome_assembly,_chromosome:_4	AUGUSTUS	CDS	50268111	50269337	0.94	-	0	ID=g11569.t1.CDS1;Parent=g11569.t1;
OX377613.1_Thelaira_solivaga_genome_assembly,_chromosome:_4	AUGUSTUS	exon	50268111	50269337	.	-	.	ID=g11569.t1.exon1;Parent=g11569.t1;
OX377613.1_Thelaira_solivaga_genome_assembly,_chromosome:_4	AUGUSTUS	start_codon	50269335	50269337	.	-	0	ID=g11569.t1.start1;Parent=g11569.t1;
OX377613.1_Thelaira_solivaga_genome_assembly,_chromosome:_4	AUGUSTUS	gene	50269618	50270039	.	-	.	ID=g11570;
OX377613.1_Thelaira_solivaga_genome_assembly,_chromosome:_4	AUGUSTUS	mRNA	50269618	50270039	0.49	-	.	ID=g11570.t1;Parent=g11570;
OX377613.1_Thelaira_solivaga_genome_assembly,_chromosome:_4	AUGUSTUS	stop_codon	50269618	50269620	.	-	0	ID=g11570.t1.stop1;Parent=g11570.t1;
OX377613.1_Thelaira_solivaga_genome_assembly,_chromosome:_4	AUGUSTUS	CDS	50269618	50269799	0.83	-	2	ID=g11570.t1.CDS1;Parent=g11570.t1;
OX377613.1_Thelaira_solivaga_genome_assembly,_chromosome:_4	AUGUSTUS	exon	50269618	50269799	.	-	.	ID=g11570.t1.exon1;Parent=g11570.t1;
OX377613.1_Thelaira_solivaga_genome_assembly,_chromosome:_4	AUGUSTUS	intron	50269800	50269912	0.49	-	.	ID=g11570.t1.intron1;Parent=g11570.t1;
OX377613.1_Thelaira_solivaga_genome_assembly,_chromosome:_4	AUGUSTUS	CDS	50269913	50270039	0.49	-	0	ID=g11570.t1.CDS2;Parent=g11570.t1;
OX377613.1_Thelaira_solivaga_genome_assembly,_chromosome:_4	AUGUSTUS	exon	50269913	50270039	.	-	.	ID=g11570.t1.exon2;Parent=g11570.t1;
OX377613.1_Thelaira_solivaga_genome_assembly,_chromosome:_4	AUGUSTUS	start_codon	50270037	50270039	.	-	0	ID=g11570.t1.start1;Parent=g11570.t1;
OX377613.1_Thelaira_solivaga_genome_assembly,_chromosome:_4	AUGUSTUS	gene	50270335	50271561	.	-	.	ID=g11571;
OX377613.1_Thelaira_solivaga_genome_assembly,_chromosome:_4	AUGUSTUS	mRNA	50270335	50271561	1	-	.	ID=g11571.t1;Parent=g11571;
OX377613.1_Thelaira_solivaga_genome_assembly,_chromosome:_4	AUGUSTUS	stop_codon	50270335	50270337	.	-	0	ID=g11571.t1.stop1;Parent=g11571.t1;
OX377613.1_Thelaira_solivaga_genome_assembly,_chromosome:_4	AUGUSTUS	CDS	50270335	50271561	1	-	0	ID=g11571.t1.CDS1;Parent=g11571.t1;
OX377613.1_Thelaira_solivaga_genome_assembly,_chromosome:_4	AUGUSTUS	exon	50270335	50271561	.	-	.	ID=g11571.t1.exon1;Parent=g11571.t1;
OX377613.1_Thelaira_solivaga_genome_assembly,_chromosome:_4	AUGUSTUS	start_codon	50271559	50271561	.	-	0	ID=g11571.t1.start1;Parent=g11571.t1;
OX377613.1_Thelaira_solivaga_genome_assembly,_chromosome:_4	AUGUSTUS	gene	50271842	50272263	.	-	.	ID=g11572;
OX377613.1_Thelaira_solivaga_genome_assembly,_chromosome:_4	AUGUSTUS	mRNA	50271842	50272263	0.52	-	.	ID=g11572.t1;Parent=g11572;
OX377613.1_Thelaira_solivaga_genome_assembly,_chromosome:_4	AUGUSTUS	stop_codon	50271842	50271844	.	-	0	ID=g11572.t1.stop1;Parent=g11572.t1;
OX377613.1_Thelaira_solivaga_genome_assembly,_chromosome:_4	AUGUSTUS	CDS	50271842	50272023	0.8	-	2	ID=g11572.t1.CDS1;Parent=g11572.t1;
OX377613.1_Thelaira_solivaga_genome_assembly,_chromosome:_4	AUGUSTUS	exon	50271842	50272023	.	-	.	ID=g11572.t1.exon1;Parent=g11572.t1;
OX377613.1_Thelaira_solivaga_genome_assembly,_chromosome:_4	AUGUSTUS	intron	50272024	50272136	0.52	-	.	ID=g11572.t1.intron1;Parent=g11572.t1;
OX377613.1_Thelaira_solivaga_genome_assembly,_chromosome:_4	AUGUSTUS	CDS	50272137	50272263	0.52	-	0	ID=g11572.t1.CDS2;Parent=g11572.t1;
OX377613.1_Thelaira_solivaga_genome_assembly,_chromosome:_4	AUGUSTUS	exon	50272137	50272263	.	-	.	ID=g11572.t1.exon2;Parent=g11572.t1;
OX377613.1_Thelaira_solivaga_genome_assembly,_chromosome:_4	AUGUSTUS	start_codon	50272261	50272263	.	-	0	ID=g11572.t1.start1;Parent=g11572.t1;
OX377613.1_Thelaira_solivaga_genome_assembly,_chromosome:_4	AUGUSTUS	gene	50272559	50273785	.	-	.	ID=g11573;
OX377613.1_Thelaira_solivaga_genome_assembly,_chromosome:_4	AUGUSTUS	mRNA	50272559	50273785	1	-	.	ID=g11573.t1;Parent=g11573;
OX377613.1_Thelaira_solivaga_genome_assembly,_chromosome:_4	AUGUSTUS	stop_codon	50272559	50272561	.	-	0	ID=g11573.t1.stop1;Parent=g11573.t1;
OX377613.1_Thelaira_solivaga_genome_assembly,_chromosome:_4	AUGUSTUS	CDS	50272559	50273785	1	-	0	ID=g11573.t1.CDS1;Parent=g11573.t1;
OX377613.1_Thelaira_solivaga_genome_assembly,_chromosome:_4	AUGUSTUS	exon	50272559	50273785	.	-	.	ID=g11573.t1.exon1;Parent=g11573.t1;
OX377613.1_Thelaira_solivaga_genome_assembly,_chromosome:_4	AUGUSTUS	start_codon	50273783	50273785	.	-	0	ID=g11573.t1.start1;Parent=g11573.t1;
OX377613.1_Thelaira_solivaga_genome_assembly,_chromosome:_4	AUGUSTUS	gene	50274066	50274487	.	-	.	ID=g11574;
OX377613.1_Thelaira_solivaga_genome_assembly,_chromosome:_4	AUGUSTUS	mRNA	50274066	50274487	0.55	-	.	ID=g11574.t1;Parent=g11574;
OX377613.1_Thelaira_solivaga_genome_assembly,_chromosome:_4	AUGUSTUS	stop_codon	50274066	50274068	.	-	0	ID=g11574.t1.stop1;Parent=g11574.t1;
OX377613.1_Thelaira_solivaga_genome_assembly,_chromosome:_4	AUGUSTUS	CDS	50274066	50274247	0.8	-	2	ID=g11574.t1.CDS1;Parent=g11574.t1;
OX377613.1_Thelaira_solivaga_genome_assembly,_chromosome:_4	AUGUSTUS	exon	50274066	50274247	.	-	.	ID=g11574.t1.exon1;Parent=g11574.t1;
OX377613.1_Thelaira_solivaga_genome_assembly,_chromosome:_4	AUGUSTUS	intron	50274248	50274360	0.55	-	.	ID=g11574.t1.intron1;Parent=g11574.t1;
OX377613.1_Thelaira_solivaga_genome_assembly,_chromosome:_4	AUGUSTUS	CDS	50274361	50274487	0.55	-	0	ID=g11574.t1.CDS2;Parent=g11574.t1;
OX377613.1_Thelaira_solivaga_genome_assembly,_chromosome:_4	AUGUSTUS	exon	50274361	50274487	.	-	.	ID=g11574.t1.exon2;Parent=g11574.t1;
OX377613.1_Thelaira_solivaga_genome_assembly,_chromosome:_4	AUGUSTUS	start_codon	50274485	50274487	.	-	0	ID=g11574.t1.start1;Parent=g11574.t1;
OX377613.1_Thelaira_solivaga_genome_assembly,_chromosome:_4	AUGUSTUS	gene	50274783	50276009	.	-	.	ID=g11575;
OX377613.1_Thelaira_solivaga_genome_assembly,_chromosome:_4	AUGUSTUS	mRNA	50274783	50276009	0.96	-	.	ID=g11575.t1;Parent=g11575;
OX377613.1_Thelaira_solivaga_genome_assembly,_chromosome:_4	AUGUSTUS	stop_codon	50274783	50274785	.	-	0	ID=g11575.t1.stop1;Parent=g11575.t1;
OX377613.1_Thelaira_solivaga_genome_assembly,_chromosome:_4	AUGUSTUS	CDS	50274783	50276009	0.96	-	0	ID=g11575.t1.CDS1;Parent=g11575.t1;
OX377613.1_Thelaira_solivaga_genome_assembly,_chromosome:_4	AUGUSTUS	exon	50274783	50276009	.	-	.	ID=g11575.t1.exon1;Parent=g11575.t1;
OX377613.1_Thelaira_solivaga_genome_assembly,_chromosome:_4	AUGUSTUS	start_codon	50276007	50276009	.	-	0	ID=g11575.t1.start1;Parent=g11575.t1;
OX377613.1_Thelaira_solivaga_genome_assembly,_chromosome:_4	AUGUSTUS	gene	50276290	50276711	.	-	.	ID=g11576;
OX377613.1_Thelaira_solivaga_genome_assembly,_chromosome:_4	AUGUSTUS	mRNA	50276290	50276711	0.59	-	.	ID=g11576.t1;Parent=g11576;
OX377613.1_Thelaira_solivaga_genome_assembly,_chromosome:_4	AUGUSTUS	stop_codon	50276290	50276292	.	-	0	ID=g11576.t1.stop1;Parent=g11576.t1;
OX377613.1_Thelaira_solivaga_genome_assembly,_chromosome:_4	AUGUSTUS	CDS	50276290	50276471	0.88	-	2	ID=g11576.t1.CDS1;Parent=g11576.t1;
OX377613.1_Thelaira_solivaga_genome_assembly,_chromosome:_4	AUGUSTUS	exon	50276290	50276471	.	-	.	ID=g11576.t1.exon1;Parent=g11576.t1;
OX377613.1_Thelaira_solivaga_genome_assembly,_chromosome:_4	AUGUSTUS	intron	50276472	50276584	0.59	-	.	ID=g11576.t1.intron1;Parent=g11576.t1;
OX377613.1_Thelaira_solivaga_genome_assembly,_chromosome:_4	AUGUSTUS	CDS	50276585	50276711	0.59	-	0	ID=g11576.t1.CDS2;Parent=g11576.t1;
OX377613.1_Thelaira_solivaga_genome_assembly,_chromosome:_4	AUGUSTUS	exon	50276585	50276711	.	-	.	ID=g11576.t1.exon2;Parent=g11576.t1;
OX377613.1_Thelaira_solivaga_genome_assembly,_chromosome:_4	AUGUSTUS	start_codon	50276709	50276711	.	-	0	ID=g11576.t1.start1;Parent=g11576.t1;
OX377613.1_Thelaira_solivaga_genome_assembly,_chromosome:_4	AUGUSTUS	gene	50276978	50278204	.	-	.	ID=g11577;
OX377613.1_Thelaira_solivaga_genome_assembly,_chromosome:_4	AUGUSTUS	mRNA	50276978	50278204	1	-	.	ID=g11577.t1;Parent=g11577;
OX377613.1_Thelaira_solivaga_genome_assembly,_chromosome:_4	AUGUSTUS	stop_codon	50276978	50276980	.	-	0	ID=g11577.t1.stop1;Parent=g11577.t1;
OX377613.1_Thelaira_solivaga_genome_assembly,_chromosome:_4	AUGUSTUS	CDS	50276978	50278204	1	-	0	ID=g11577.t1.CDS1;Parent=g11577.t1;
OX377613.1_Thelaira_solivaga_genome_assembly,_chromosome:_4	AUGUSTUS	exon	50276978	50278204	.	-	.	ID=g11577.t1.exon1;Parent=g11577.t1;
OX377613.1_Thelaira_solivaga_genome_assembly,_chromosome:_4	AUGUSTUS	start_codon	50278202	50278204	.	-	0	ID=g11577.t1.start1;Parent=g11577.t1;
OX377613.1_Thelaira_solivaga_genome_assembly,_chromosome:_4	AUGUSTUS	gene	50278485	50278906	.	-	.	ID=g11578;
OX377613.1_Thelaira_solivaga_genome_assembly,_chromosome:_4	AUGUSTUS	mRNA	50278485	50278906	0.8	-	.	ID=g11578.t1;Parent=g11578;
OX377613.1_Thelaira_solivaga_genome_assembly,_chromosome:_4	AUGUSTUS	stop_codon	50278485	50278487	.	-	0	ID=g11578.t1.stop1;Parent=g11578.t1;
OX377613.1_Thelaira_solivaga_genome_assembly,_chromosome:_4	AUGUSTUS	CDS	50278485	50278724	0.84	-	0	ID=g11578.t1.CDS1;Parent=g11578.t1;
OX377613.1_Thelaira_solivaga_genome_assembly,_chromosome:_4	AUGUSTUS	exon	50278485	50278724	.	-	.	ID=g11578.t1.exon1;Parent=g11578.t1;
OX377613.1_Thelaira_solivaga_genome_assembly,_chromosome:_4	AUGUSTUS	intron	50278725	50278840	0.8	-	.	ID=g11578.t1.intron1;Parent=g11578.t1;
OX377613.1_Thelaira_solivaga_genome_assembly,_chromosome:_4	AUGUSTUS	CDS	50278841	50278906	0.8	-	0	ID=g11578.t1.CDS2;Parent=g11578.t1;
OX377613.1_Thelaira_solivaga_genome_assembly,_chromosome:_4	AUGUSTUS	exon	50278841	50278906	.	-	.	ID=g11578.t1.exon2;Parent=g11578.t1;
OX377613.1_Thelaira_solivaga_genome_assembly,_chromosome:_4	AUGUSTUS	start_codon	50278904	50278906	.	-	0	ID=g11578.t1.start1;Parent=g11578.t1;
OX377613.1_Thelaira_solivaga_genome_assembly,_chromosome:_4	AUGUSTUS	gene	50279202	50280428	.	-	.	ID=g11579;
OX377613.1_Thelaira_solivaga_genome_assembly,_chromosome:_4	AUGUSTUS	mRNA	50279202	50280428	1	-	.	ID=g11579.t1;Parent=g11579;
OX377613.1_Thelaira_solivaga_genome_assembly,_chromosome:_4	AUGUSTUS	stop_codon	50279202	50279204	.	-	0	ID=g11579.t1.stop1;Parent=g11579.t1;
OX377613.1_Thelaira_solivaga_genome_assembly,_chromosome:_4	AUGUSTUS	CDS	50279202	50280428	1	-	0	ID=g11579.t1.CDS1;Parent=g11579.t1;
OX377613.1_Thelaira_solivaga_genome_assembly,_chromosome:_4	AUGUSTUS	exon	50279202	50280428	.	-	.	ID=g11579.t1.exon1;Parent=g11579.t1;
OX377613.1_Thelaira_solivaga_genome_assembly,_chromosome:_4	AUGUSTUS	start_codon	50280426	50280428	.	-	0	ID=g11579.t1.start1;Parent=g11579.t1;
OX377613.1_Thelaira_solivaga_genome_assembly,_chromosome:_4	AUGUSTUS	gene	50280709	50281130	.	-	.	ID=g11580;
OX377613.1_Thelaira_solivaga_genome_assembly,_chromosome:_4	AUGUSTUS	mRNA	50280709	50281130	0.53	-	.	ID=g11580.t1;Parent=g11580;
OX377613.1_Thelaira_solivaga_genome_assembly,_chromosome:_4	AUGUSTUS	stop_codon	50280709	50280711	.	-	0	ID=g11580.t1.stop1;Parent=g11580.t1;
OX377613.1_Thelaira_solivaga_genome_assembly,_chromosome:_4	AUGUSTUS	CDS	50280709	50280890	0.77	-	2	ID=g11580.t1.CDS1;Parent=g11580.t1;
OX377613.1_Thelaira_solivaga_genome_assembly,_chromosome:_4	AUGUSTUS	exon	50280709	50280890	.	-	.	ID=g11580.t1.exon1;Parent=g11580.t1;
OX377613.1_Thelaira_solivaga_genome_assembly,_chromosome:_4	AUGUSTUS	intron	50280891	50281003	0.54	-	.	ID=g11580.t1.intron1;Parent=g11580.t1;
OX377613.1_Thelaira_solivaga_genome_assembly,_chromosome:_4	AUGUSTUS	CDS	50281004	50281130	0.54	-	0	ID=g11580.t1.CDS2;Parent=g11580.t1;
OX377613.1_Thelaira_solivaga_genome_assembly,_chromosome:_4	AUGUSTUS	exon	50281004	50281130	.	-	.	ID=g11580.t1.exon2;Parent=g11580.t1;
OX377613.1_Thelaira_solivaga_genome_assembly,_chromosome:_4	AUGUSTUS	start_codon	50281128	50281130	.	-	0	ID=g11580.t1.start1;Parent=g11580.t1;
OX377613.1_Thelaira_solivaga_genome_assembly,_chromosome:_4	AUGUSTUS	gene	50282933	50283354	.	-	.	ID=g11581;
OX377613.1_Thelaira_solivaga_genome_assembly,_chromosome:_4	AUGUSTUS	mRNA	50282933	50283354	0.61	-	.	ID=g11581.t1;Parent=g11581;
OX377613.1_Thelaira_solivaga_genome_assembly,_chromosome:_4	AUGUSTUS	stop_codon	50282933	50282935	.	-	0	ID=g11581.t1.stop1;Parent=g11581.t1;
OX377613.1_Thelaira_solivaga_genome_assembly,_chromosome:_4	AUGUSTUS	CDS	50282933	50283114	0.85	-	2	ID=g11581.t1.CDS1;Parent=g11581.t1;
OX377613.1_Thelaira_solivaga_genome_assembly,_chromosome:_4	AUGUSTUS	exon	50282933	50283114	.	-	.	ID=g11581.t1.exon1;Parent=g11581.t1;
OX377613.1_Thelaira_solivaga_genome_assembly,_chromosome:_4	AUGUSTUS	intron	50283115	50283227	0.61	-	.	ID=g11581.t1.intron1;Parent=g11581.t1;
OX377613.1_Thelaira_solivaga_genome_assembly,_chromosome:_4	AUGUSTUS	CDS	50283228	50283354	0.61	-	0	ID=g11581.t1.CDS2;Parent=g11581.t1;
OX377613.1_Thelaira_solivaga_genome_assembly,_chromosome:_4	AUGUSTUS	exon	50283228	50283354	.	-	.	ID=g11581.t1.exon2;Parent=g11581.t1;
OX377613.1_Thelaira_solivaga_genome_assembly,_chromosome:_4	AUGUSTUS	start_codon	50283352	50283354	.	-	0	ID=g11581.t1.start1;Parent=g11581.t1;
OX377613.1_Thelaira_solivaga_genome_assembly,_chromosome:_4	AUGUSTUS	gene	50292494	50296143	.	-	.	ID=g11582;
OX377613.1_Thelaira_solivaga_genome_assembly,_chromosome:_4	AUGUSTUS	mRNA	50292494	50296143	1	-	.	ID=g11582.t1;Parent=g11582;
OX377613.1_Thelaira_solivaga_genome_assembly,_chromosome:_4	AUGUSTUS	stop_codon	50292494	50292496	.	-	0	ID=g11582.t1.stop1;Parent=g11582.t1;
OX377613.1_Thelaira_solivaga_genome_assembly,_chromosome:_4	AUGUSTUS	CDS	50292494	50293974	1	-	2	ID=g11582.t1.CDS1;Parent=g11582.t1;
OX377613.1_Thelaira_solivaga_genome_assembly,_chromosome:_4	AUGUSTUS	exon	50292494	50293974	.	-	.	ID=g11582.t1.exon1;Parent=g11582.t1;
OX377613.1_Thelaira_solivaga_genome_assembly,_chromosome:_4	AUGUSTUS	intron	50293975	50294041	1	-	.	ID=g11582.t1.intron1;Parent=g11582.t1;
OX377613.1_Thelaira_solivaga_genome_assembly,_chromosome:_4	AUGUSTUS	CDS	50294042	50295310	1	-	2	ID=g11582.t1.CDS2;Parent=g11582.t1;
OX377613.1_Thelaira_solivaga_genome_assembly,_chromosome:_4	AUGUSTUS	exon	50294042	50295310	.	-	.	ID=g11582.t1.exon2;Parent=g11582.t1;
OX377613.1_Thelaira_solivaga_genome_assembly,_chromosome:_4	AUGUSTUS	intron	50295311	50295984	1	-	.	ID=g11582.t1.intron2;Parent=g11582.t1;
OX377613.1_Thelaira_solivaga_genome_assembly,_chromosome:_4	AUGUSTUS	CDS	50295985	50296060	1	-	0	ID=g11582.t1.CDS3;Parent=g11582.t1;
OX377613.1_Thelaira_solivaga_genome_assembly,_chromosome:_4	AUGUSTUS	exon	50295985	50296060	.	-	.	ID=g11582.t1.exon3;Parent=g11582.t1;
OX377613.1_Thelaira_solivaga_genome_assembly,_chromosome:_4	AUGUSTUS	intron	50296061	50296119	1	-	.	ID=g11582.t1.intron3;Parent=g11582.t1;
OX377613.1_Thelaira_solivaga_genome_assembly,_chromosome:_4	AUGUSTUS	CDS	50296120	50296143	1	-	0	ID=g11582.t1.CDS4;Parent=g11582.t1;
OX377613.1_Thelaira_solivaga_genome_assembly,_chromosome:_4	AUGUSTUS	exon	50296120	50296143	.	-	.	ID=g11582.t1.exon4;Parent=g11582.t1;
OX377613.1_Thelaira_solivaga_genome_assembly,_chromosome:_4	AUGUSTUS	start_codon	50296141	50296143	.	-	0	ID=g11582.t1.start1;Parent=g11582.t1;
OX377613.1_Thelaira_solivaga_genome_assembly,_chromosome:_4	AUGUSTUS	gene	50296968	50305111	.	+	.	ID=g11583;
OX377613.1_Thelaira_solivaga_genome_assembly,_chromosome:_4	AUGUSTUS	mRNA	50296968	50305111	1	+	.	ID=g11583.t1;Parent=g11583;
OX377613.1_Thelaira_solivaga_genome_assembly,_chromosome:_4	AUGUSTUS	start_codon	50296968	50296970	.	+	0	ID=g11583.t1.start1;Parent=g11583.t1;
OX377613.1_Thelaira_solivaga_genome_assembly,_chromosome:_4	AUGUSTUS	CDS	50296968	50297020	1	+	0	ID=g11583.t1.CDS1;Parent=g11583.t1;
OX377613.1_Thelaira_solivaga_genome_assembly,_chromosome:_4	AUGUSTUS	exon	50296968	50297020	.	+	.	ID=g11583.t1.exon1;Parent=g11583.t1;
OX377613.1_Thelaira_solivaga_genome_assembly,_chromosome:_4	AUGUSTUS	intron	50297021	50297155	1	+	.	ID=g11583.t1.intron1;Parent=g11583.t1;
OX377613.1_Thelaira_solivaga_genome_assembly,_chromosome:_4	AUGUSTUS	CDS	50297156	50297282	1	+	1	ID=g11583.t1.CDS2;Parent=g11583.t1;
OX377613.1_Thelaira_solivaga_genome_assembly,_chromosome:_4	AUGUSTUS	exon	50297156	50297282	.	+	.	ID=g11583.t1.exon2;Parent=g11583.t1;
OX377613.1_Thelaira_solivaga_genome_assembly,_chromosome:_4	AUGUSTUS	intron	50297283	50297623	1	+	.	ID=g11583.t1.intron2;Parent=g11583.t1;
OX377613.1_Thelaira_solivaga_genome_assembly,_chromosome:_4	AUGUSTUS	CDS	50297624	50298016	1	+	0	ID=g11583.t1.CDS3;Parent=g11583.t1;
OX377613.1_Thelaira_solivaga_genome_assembly,_chromosome:_4	AUGUSTUS	exon	50297624	50298016	.	+	.	ID=g11583.t1.exon3;Parent=g11583.t1;
OX377613.1_Thelaira_solivaga_genome_assembly,_chromosome:_4	AUGUSTUS	intron	50298017	50298093	1	+	.	ID=g11583.t1.intron3;Parent=g11583.t1;
OX377613.1_Thelaira_solivaga_genome_assembly,_chromosome:_4	AUGUSTUS	CDS	50298094	50298231	1	+	0	ID=g11583.t1.CDS4;Parent=g11583.t1;
OX377613.1_Thelaira_solivaga_genome_assembly,_chromosome:_4	AUGUSTUS	exon	50298094	50298231	.	+	.	ID=g11583.t1.exon4;Parent=g11583.t1;
OX377613.1_Thelaira_solivaga_genome_assembly,_chromosome:_4	AUGUSTUS	intron	50298232	50298289	1	+	.	ID=g11583.t1.intron4;Parent=g11583.t1;
OX377613.1_Thelaira_solivaga_genome_assembly,_chromosome:_4	AUGUSTUS	CDS	50298290	50298610	1	+	0	ID=g11583.t1.CDS5;Parent=g11583.t1;
OX377613.1_Thelaira_solivaga_genome_assembly,_chromosome:_4	AUGUSTUS	exon	50298290	50298610	.	+	.	ID=g11583.t1.exon5;Parent=g11583.t1;
OX377613.1_Thelaira_solivaga_genome_assembly,_chromosome:_4	AUGUSTUS	intron	50298611	50298687	1	+	.	ID=g11583.t1.intron5;Parent=g11583.t1;
OX377613.1_Thelaira_solivaga_genome_assembly,_chromosome:_4	AUGUSTUS	CDS	50298688	50298831	1	+	0	ID=g11583.t1.CDS6;Parent=g11583.t1;
OX377613.1_Thelaira_solivaga_genome_assembly,_chromosome:_4	AUGUSTUS	exon	50298688	50298831	.	+	.	ID=g11583.t1.exon6;Parent=g11583.t1;
OX377613.1_Thelaira_solivaga_genome_assembly,_chromosome:_4	AUGUSTUS	intron	50298832	50299013	1	+	.	ID=g11583.t1.intron6;Parent=g11583.t1;
OX377613.1_Thelaira_solivaga_genome_assembly,_chromosome:_4	AUGUSTUS	CDS	50299014	50300465	1	+	0	ID=g11583.t1.CDS7;Parent=g11583.t1;
OX377613.1_Thelaira_solivaga_genome_assembly,_chromosome:_4	AUGUSTUS	exon	50299014	50300465	.	+	.	ID=g11583.t1.exon7;Parent=g11583.t1;
OX377613.1_Thelaira_solivaga_genome_assembly,_chromosome:_4	AUGUSTUS	intron	50300466	50300674	1	+	.	ID=g11583.t1.intron7;Parent=g11583.t1;
OX377613.1_Thelaira_solivaga_genome_assembly,_chromosome:_4	AUGUSTUS	CDS	50300675	50300818	1	+	0	ID=g11583.t1.CDS8;Parent=g11583.t1;
OX377613.1_Thelaira_solivaga_genome_assembly,_chromosome:_4	AUGUSTUS	exon	50300675	50300818	.	+	.	ID=g11583.t1.exon8;Parent=g11583.t1;
OX377613.1_Thelaira_solivaga_genome_assembly,_chromosome:_4	AUGUSTUS	intron	50300819	50300893	1	+	.	ID=g11583.t1.intron8;Parent=g11583.t1;
OX377613.1_Thelaira_solivaga_genome_assembly,_chromosome:_4	AUGUSTUS	CDS	50300894	50302859	1	+	0	ID=g11583.t1.CDS9;Parent=g11583.t1;
OX377613.1_Thelaira_solivaga_genome_assembly,_chromosome:_4	AUGUSTUS	exon	50300894	50302859	.	+	.	ID=g11583.t1.exon9;Parent=g11583.t1;
OX377613.1_Thelaira_solivaga_genome_assembly,_chromosome:_4	AUGUSTUS	intron	50302860	50302924	1	+	.	ID=g11583.t1.intron9;Parent=g11583.t1;
OX377613.1_Thelaira_solivaga_genome_assembly,_chromosome:_4	AUGUSTUS	CDS	50302925	50304999	1	+	2	ID=g11583.t1.CDS10;Parent=g11583.t1;
OX377613.1_Thelaira_solivaga_genome_assembly,_chromosome:_4	AUGUSTUS	exon	50302925	50304999	.	+	.	ID=g11583.t1.exon10;Parent=g11583.t1;
OX377613.1_Thelaira_solivaga_genome_assembly,_chromosome:_4	AUGUSTUS	intron	50305000	50305054	1	+	.	ID=g11583.t1.intron10;Parent=g11583.t1;
OX377613.1_Thelaira_solivaga_genome_assembly,_chromosome:_4	AUGUSTUS	CDS	50305055	50305111	1	+	0	ID=g11583.t1.CDS11;Parent=g11583.t1;
OX377613.1_Thelaira_solivaga_genome_assembly,_chromosome:_4	AUGUSTUS	exon	50305055	50305111	.	+	.	ID=g11583.t1.exon11;Parent=g11583.t1;
OX377613.1_Thelaira_solivaga_genome_assembly,_chromosome:_4	AUGUSTUS	stop_codon	50305109	50305111	.	+	0	ID=g11583.t1.stop1;Parent=g11583.t1;
OX377613.1_Thelaira_solivaga_genome_assembly,_chromosome:_4	AUGUSTUS	gene	50306113	50307860	.	-	.	ID=g11584;
OX377613.1_Thelaira_solivaga_genome_assembly,_chromosome:_4	AUGUSTUS	mRNA	50306113	50307860	1	-	.	ID=g11584.t1;Parent=g11584;
OX377613.1_Thelaira_solivaga_genome_assembly,_chromosome:_4	AUGUSTUS	stop_codon	50306113	50306115	.	-	0	ID=g11584.t1.stop1;Parent=g11584.t1;
OX377613.1_Thelaira_solivaga_genome_assembly,_chromosome:_4	AUGUSTUS	CDS	50306113	50306139	1	-	0	ID=g11584.t1.CDS1;Parent=g11584.t1;
OX377613.1_Thelaira_solivaga_genome_assembly,_chromosome:_4	AUGUSTUS	exon	50306113	50306139	.	-	.	ID=g11584.t1.exon1;Parent=g11584.t1;
OX377613.1_Thelaira_solivaga_genome_assembly,_chromosome:_4	AUGUSTUS	intron	50306140	50306215	1	-	.	ID=g11584.t1.intron1;Parent=g11584.t1;
OX377613.1_Thelaira_solivaga_genome_assembly,_chromosome:_4	AUGUSTUS	CDS	50306216	50306410	1	-	0	ID=g11584.t1.CDS2;Parent=g11584.t1;
OX377613.1_Thelaira_solivaga_genome_assembly,_chromosome:_4	AUGUSTUS	exon	50306216	50306410	.	-	.	ID=g11584.t1.exon2;Parent=g11584.t1;
OX377613.1_Thelaira_solivaga_genome_assembly,_chromosome:_4	AUGUSTUS	intron	50306411	50306473	1	-	.	ID=g11584.t1.intron2;Parent=g11584.t1;
OX377613.1_Thelaira_solivaga_genome_assembly,_chromosome:_4	AUGUSTUS	CDS	50306474	50307313	1	-	0	ID=g11584.t1.CDS3;Parent=g11584.t1;
OX377613.1_Thelaira_solivaga_genome_assembly,_chromosome:_4	AUGUSTUS	exon	50306474	50307313	.	-	.	ID=g11584.t1.exon3;Parent=g11584.t1;
OX377613.1_Thelaira_solivaga_genome_assembly,_chromosome:_4	AUGUSTUS	intron	50307314	50307404	1	-	.	ID=g11584.t1.intron3;Parent=g11584.t1;
OX377613.1_Thelaira_solivaga_genome_assembly,_chromosome:_4	AUGUSTUS	CDS	50307405	50307860	1	-	0	ID=g11584.t1.CDS4;Parent=g11584.t1;
OX377613.1_Thelaira_solivaga_genome_assembly,_chromosome:_4	AUGUSTUS	exon	50307405	50307860	.	-	.	ID=g11584.t1.exon4;Parent=g11584.t1;
OX377613.1_Thelaira_solivaga_genome_assembly,_chromosome:_4	AUGUSTUS	start_codon	50307858	50307860	.	-	0	ID=g11584.t1.start1;Parent=g11584.t1;
OX377613.1_Thelaira_solivaga_genome_assembly,_chromosome:_4	AUGUSTUS	gene	50308495	50309286	.	+	.	ID=g11585;
OX377613.1_Thelaira_solivaga_genome_assembly,_chromosome:_4	AUGUSTUS	mRNA	50308495	50309286	0.95	+	.	ID=g11585.t1;Parent=g11585;
OX377613.1_Thelaira_solivaga_genome_assembly,_chromosome:_4	AUGUSTUS	start_codon	50308495	50308497	.	+	0	ID=g11585.t1.start1;Parent=g11585.t1;
OX377613.1_Thelaira_solivaga_genome_assembly,_chromosome:_4	AUGUSTUS	CDS	50308495	50309286	0.95	+	0	ID=g11585.t1.CDS1;Parent=g11585.t1;
OX377613.1_Thelaira_solivaga_genome_assembly,_chromosome:_4	AUGUSTUS	exon	50308495	50309286	.	+	.	ID=g11585.t1.exon1;Parent=g11585.t1;
OX377613.1_Thelaira_solivaga_genome_assembly,_chromosome:_4	AUGUSTUS	stop_codon	50309284	50309286	.	+	0	ID=g11585.t1.stop1;Parent=g11585.t1;
OX377613.1_Thelaira_solivaga_genome_assembly,_chromosome:_4	AUGUSTUS	gene	50309829	50310623	.	+	.	ID=g11586;
OX377613.1_Thelaira_solivaga_genome_assembly,_chromosome:_4	AUGUSTUS	mRNA	50309829	50310623	1	+	.	ID=g11586.t1;Parent=g11586;
OX377613.1_Thelaira_solivaga_genome_assembly,_chromosome:_4	AUGUSTUS	start_codon	50309829	50309831	.	+	0	ID=g11586.t1.start1;Parent=g11586.t1;
OX377613.1_Thelaira_solivaga_genome_assembly,_chromosome:_4	AUGUSTUS	CDS	50309829	50310623	1	+	0	ID=g11586.t1.CDS1;Parent=g11586.t1;
OX377613.1_Thelaira_solivaga_genome_assembly,_chromosome:_4	AUGUSTUS	exon	50309829	50310623	.	+	.	ID=g11586.t1.exon1;Parent=g11586.t1;
OX377613.1_Thelaira_solivaga_genome_assembly,_chromosome:_4	AUGUSTUS	stop_codon	50310621	50310623	.	+	0	ID=g11586.t1.stop1;Parent=g11586.t1;
OX377613.1_Thelaira_solivaga_genome_assembly,_chromosome:_4	AUGUSTUS	gene	50311733	50312518	.	+	.	ID=g11587;
OX377613.1_Thelaira_solivaga_genome_assembly,_chromosome:_4	AUGUSTUS	mRNA	50311733	50312518	1	+	.	ID=g11587.t1;Parent=g11587;
OX377613.1_Thelaira_solivaga_genome_assembly,_chromosome:_4	AUGUSTUS	start_codon	50311733	50311735	.	+	0	ID=g11587.t1.start1;Parent=g11587.t1;
OX377613.1_Thelaira_solivaga_genome_assembly,_chromosome:_4	AUGUSTUS	CDS	50311733	50312518	1	+	0	ID=g11587.t1.CDS1;Parent=g11587.t1;
OX377613.1_Thelaira_solivaga_genome_assembly,_chromosome:_4	AUGUSTUS	exon	50311733	50312518	.	+	.	ID=g11587.t1.exon1;Parent=g11587.t1;
OX377613.1_Thelaira_solivaga_genome_assembly,_chromosome:_4	AUGUSTUS	stop_codon	50312516	50312518	.	+	0	ID=g11587.t1.stop1;Parent=g11587.t1;
OX377613.1_Thelaira_solivaga_genome_assembly,_chromosome:_4	AUGUSTUS	gene	50313175	50316440	.	-	.	ID=g11588;
OX377613.1_Thelaira_solivaga_genome_assembly,_chromosome:_4	AUGUSTUS	mRNA	50313175	50316440	0.5	-	.	ID=g11588.t1;Parent=g11588;
OX377613.1_Thelaira_solivaga_genome_assembly,_chromosome:_4	AUGUSTUS	stop_codon	50313175	50313177	.	-	0	ID=g11588.t1.stop1;Parent=g11588.t1;
OX377613.1_Thelaira_solivaga_genome_assembly,_chromosome:_4	AUGUSTUS	CDS	50313175	50313197	0.5	-	2	ID=g11588.t1.CDS1;Parent=g11588.t1;
OX377613.1_Thelaira_solivaga_genome_assembly,_chromosome:_4	AUGUSTUS	exon	50313175	50313197	.	-	.	ID=g11588.t1.exon1;Parent=g11588.t1;
OX377613.1_Thelaira_solivaga_genome_assembly,_chromosome:_4	AUGUSTUS	intron	50313198	50313262	0.5	-	.	ID=g11588.t1.intron1;Parent=g11588.t1;
OX377613.1_Thelaira_solivaga_genome_assembly,_chromosome:_4	AUGUSTUS	CDS	50313263	50313414	1	-	1	ID=g11588.t1.CDS2;Parent=g11588.t1;
OX377613.1_Thelaira_solivaga_genome_assembly,_chromosome:_4	AUGUSTUS	exon	50313263	50313414	.	-	.	ID=g11588.t1.exon2;Parent=g11588.t1;
OX377613.1_Thelaira_solivaga_genome_assembly,_chromosome:_4	AUGUSTUS	intron	50313415	50313573	1	-	.	ID=g11588.t1.intron2;Parent=g11588.t1;
OX377613.1_Thelaira_solivaga_genome_assembly,_chromosome:_4	AUGUSTUS	CDS	50313574	50313990	1	-	1	ID=g11588.t1.CDS3;Parent=g11588.t1;
OX377613.1_Thelaira_solivaga_genome_assembly,_chromosome:_4	AUGUSTUS	exon	50313574	50313990	.	-	.	ID=g11588.t1.exon3;Parent=g11588.t1;
OX377613.1_Thelaira_solivaga_genome_assembly,_chromosome:_4	AUGUSTUS	intron	50313991	50314056	1	-	.	ID=g11588.t1.intron3;Parent=g11588.t1;
OX377613.1_Thelaira_solivaga_genome_assembly,_chromosome:_4	AUGUSTUS	CDS	50314057	50314247	1	-	0	ID=g11588.t1.CDS4;Parent=g11588.t1;
OX377613.1_Thelaira_solivaga_genome_assembly,_chromosome:_4	AUGUSTUS	exon	50314057	50314247	.	-	.	ID=g11588.t1.exon4;Parent=g11588.t1;
OX377613.1_Thelaira_solivaga_genome_assembly,_chromosome:_4	AUGUSTUS	intron	50314248	50314337	1	-	.	ID=g11588.t1.intron4;Parent=g11588.t1;
OX377613.1_Thelaira_solivaga_genome_assembly,_chromosome:_4	AUGUSTUS	CDS	50314338	50314545	1	-	1	ID=g11588.t1.CDS5;Parent=g11588.t1;
OX377613.1_Thelaira_solivaga_genome_assembly,_chromosome:_4	AUGUSTUS	exon	50314338	50314545	.	-	.	ID=g11588.t1.exon5;Parent=g11588.t1;
OX377613.1_Thelaira_solivaga_genome_assembly,_chromosome:_4	AUGUSTUS	intron	50314546	50314605	1	-	.	ID=g11588.t1.intron5;Parent=g11588.t1;
OX377613.1_Thelaira_solivaga_genome_assembly,_chromosome:_4	AUGUSTUS	CDS	50314606	50314739	1	-	0	ID=g11588.t1.CDS6;Parent=g11588.t1;
OX377613.1_Thelaira_solivaga_genome_assembly,_chromosome:_4	AUGUSTUS	exon	50314606	50314739	.	-	.	ID=g11588.t1.exon6;Parent=g11588.t1;
OX377613.1_Thelaira_solivaga_genome_assembly,_chromosome:_4	AUGUSTUS	intron	50314740	50314802	1	-	.	ID=g11588.t1.intron6;Parent=g11588.t1;
OX377613.1_Thelaira_solivaga_genome_assembly,_chromosome:_4	AUGUSTUS	CDS	50314803	50314972	1	-	2	ID=g11588.t1.CDS7;Parent=g11588.t1;
OX377613.1_Thelaira_solivaga_genome_assembly,_chromosome:_4	AUGUSTUS	exon	50314803	50314972	.	-	.	ID=g11588.t1.exon7;Parent=g11588.t1;
OX377613.1_Thelaira_solivaga_genome_assembly,_chromosome:_4	AUGUSTUS	intron	50314973	50315052	1	-	.	ID=g11588.t1.intron7;Parent=g11588.t1;
OX377613.1_Thelaira_solivaga_genome_assembly,_chromosome:_4	AUGUSTUS	CDS	50315053	50315192	1	-	1	ID=g11588.t1.CDS8;Parent=g11588.t1;
OX377613.1_Thelaira_solivaga_genome_assembly,_chromosome:_4	AUGUSTUS	exon	50315053	50315192	.	-	.	ID=g11588.t1.exon8;Parent=g11588.t1;
OX377613.1_Thelaira_solivaga_genome_assembly,_chromosome:_4	AUGUSTUS	intron	50315193	50315278	1	-	.	ID=g11588.t1.intron8;Parent=g11588.t1;
OX377613.1_Thelaira_solivaga_genome_assembly,_chromosome:_4	AUGUSTUS	CDS	50315279	50315509	1	-	1	ID=g11588.t1.CDS9;Parent=g11588.t1;
OX377613.1_Thelaira_solivaga_genome_assembly,_chromosome:_4	AUGUSTUS	exon	50315279	50315509	.	-	.	ID=g11588.t1.exon9;Parent=g11588.t1;
OX377613.1_Thelaira_solivaga_genome_assembly,_chromosome:_4	AUGUSTUS	intron	50315510	50315584	1	-	.	ID=g11588.t1.intron9;Parent=g11588.t1;
OX377613.1_Thelaira_solivaga_genome_assembly,_chromosome:_4	AUGUSTUS	CDS	50315585	50315768	1	-	2	ID=g11588.t1.CDS10;Parent=g11588.t1;
OX377613.1_Thelaira_solivaga_genome_assembly,_chromosome:_4	AUGUSTUS	exon	50315585	50315768	.	-	.	ID=g11588.t1.exon10;Parent=g11588.t1;
OX377613.1_Thelaira_solivaga_genome_assembly,_chromosome:_4	AUGUSTUS	intron	50315769	50315828	1	-	.	ID=g11588.t1.intron10;Parent=g11588.t1;
OX377613.1_Thelaira_solivaga_genome_assembly,_chromosome:_4	AUGUSTUS	CDS	50315829	50316232	1	-	1	ID=g11588.t1.CDS11;Parent=g11588.t1;
OX377613.1_Thelaira_solivaga_genome_assembly,_chromosome:_4	AUGUSTUS	exon	50315829	50316232	.	-	.	ID=g11588.t1.exon11;Parent=g11588.t1;
OX377613.1_Thelaira_solivaga_genome_assembly,_chromosome:_4	AUGUSTUS	intron	50316233	50316297	1	-	.	ID=g11588.t1.intron11;Parent=g11588.t1;
OX377613.1_Thelaira_solivaga_genome_assembly,_chromosome:_4	AUGUSTUS	CDS	50316298	50316440	1	-	0	ID=g11588.t1.CDS12;Parent=g11588.t1;
OX377613.1_Thelaira_solivaga_genome_assembly,_chromosome:_4	AUGUSTUS	exon	50316298	50316440	.	-	.	ID=g11588.t1.exon12;Parent=g11588.t1;
OX377613.1_Thelaira_solivaga_genome_assembly,_chromosome:_4	AUGUSTUS	start_codon	50316438	50316440	.	-	0	ID=g11588.t1.start1;Parent=g11588.t1;
OX377613.1_Thelaira_solivaga_genome_assembly,_chromosome:_4	AUGUSTUS	gene	50499631	50500990	.	-	.	ID=g11589;
OX377613.1_Thelaira_solivaga_genome_assembly,_chromosome:_4	AUGUSTUS	mRNA	50499631	50500990	1	-	.	ID=g11589.t1;Parent=g11589;
OX377613.1_Thelaira_solivaga_genome_assembly,_chromosome:_4	AUGUSTUS	stop_codon	50499631	50499633	.	-	0	ID=g11589.t1.stop1;Parent=g11589.t1;
OX377613.1_Thelaira_solivaga_genome_assembly,_chromosome:_4	AUGUSTUS	CDS	50499631	50499855	1	-	0	ID=g11589.t1.CDS1;Parent=g11589.t1;
OX377613.1_Thelaira_solivaga_genome_assembly,_chromosome:_4	AUGUSTUS	exon	50499631	50499855	.	-	.	ID=g11589.t1.exon1;Parent=g11589.t1;
OX377613.1_Thelaira_solivaga_genome_assembly,_chromosome:_4	AUGUSTUS	intron	50499856	50499915	1	-	.	ID=g11589.t1.intron1;Parent=g11589.t1;
OX377613.1_Thelaira_solivaga_genome_assembly,_chromosome:_4	AUGUSTUS	CDS	50499916	50500105	1	-	1	ID=g11589.t1.CDS2;Parent=g11589.t1;
OX377613.1_Thelaira_solivaga_genome_assembly,_chromosome:_4	AUGUSTUS	exon	50499916	50500105	.	-	.	ID=g11589.t1.exon2;Parent=g11589.t1;
OX377613.1_Thelaira_solivaga_genome_assembly,_chromosome:_4	AUGUSTUS	intron	50500106	50500162	1	-	.	ID=g11589.t1.intron2;Parent=g11589.t1;
OX377613.1_Thelaira_solivaga_genome_assembly,_chromosome:_4	AUGUSTUS	CDS	50500163	50500677	1	-	0	ID=g11589.t1.CDS3;Parent=g11589.t1;
OX377613.1_Thelaira_solivaga_genome_assembly,_chromosome:_4	AUGUSTUS	exon	50500163	50500677	.	-	.	ID=g11589.t1.exon3;Parent=g11589.t1;
OX377613.1_Thelaira_solivaga_genome_assembly,_chromosome:_4	AUGUSTUS	intron	50500678	50500747	1	-	.	ID=g11589.t1.intron3;Parent=g11589.t1;
OX377613.1_Thelaira_solivaga_genome_assembly,_chromosome:_4	AUGUSTUS	CDS	50500748	50500990	1	-	0	ID=g11589.t1.CDS4;Parent=g11589.t1;
OX377613.1_Thelaira_solivaga_genome_assembly,_chromosome:_4	AUGUSTUS	exon	50500748	50500990	.	-	.	ID=g11589.t1.exon4;Parent=g11589.t1;
OX377613.1_Thelaira_solivaga_genome_assembly,_chromosome:_4	AUGUSTUS	start_codon	50500988	50500990	.	-	0	ID=g11589.t1.start1;Parent=g11589.t1;
OX377613.1_Thelaira_solivaga_genome_assembly,_chromosome:_4	AUGUSTUS	gene	50503704	50505827	.	-	.	ID=g11590;
OX377613.1_Thelaira_solivaga_genome_assembly,_chromosome:_4	AUGUSTUS	mRNA	50503704	50505827	1	-	.	ID=g11590.t1;Parent=g11590;
OX377613.1_Thelaira_solivaga_genome_assembly,_chromosome:_4	AUGUSTUS	stop_codon	50503704	50503706	.	-	0	ID=g11590.t1.stop1;Parent=g11590.t1;
OX377613.1_Thelaira_solivaga_genome_assembly,_chromosome:_4	AUGUSTUS	CDS	50503704	50503928	1	-	0	ID=g11590.t1.CDS1;Parent=g11590.t1;
OX377613.1_Thelaira_solivaga_genome_assembly,_chromosome:_4	AUGUSTUS	exon	50503704	50503928	.	-	.	ID=g11590.t1.exon1;Parent=g11590.t1;
OX377613.1_Thelaira_solivaga_genome_assembly,_chromosome:_4	AUGUSTUS	intron	50503929	50504082	1	-	.	ID=g11590.t1.intron1;Parent=g11590.t1;
OX377613.1_Thelaira_solivaga_genome_assembly,_chromosome:_4	AUGUSTUS	CDS	50504083	50504272	1	-	1	ID=g11590.t1.CDS2;Parent=g11590.t1;
OX377613.1_Thelaira_solivaga_genome_assembly,_chromosome:_4	AUGUSTUS	exon	50504083	50504272	.	-	.	ID=g11590.t1.exon2;Parent=g11590.t1;
OX377613.1_Thelaira_solivaga_genome_assembly,_chromosome:_4	AUGUSTUS	intron	50504273	50504954	1	-	.	ID=g11590.t1.intron2;Parent=g11590.t1;
OX377613.1_Thelaira_solivaga_genome_assembly,_chromosome:_4	AUGUSTUS	CDS	50504955	50505469	1	-	0	ID=g11590.t1.CDS3;Parent=g11590.t1;
OX377613.1_Thelaira_solivaga_genome_assembly,_chromosome:_4	AUGUSTUS	exon	50504955	50505469	.	-	.	ID=g11590.t1.exon3;Parent=g11590.t1;
OX377613.1_Thelaira_solivaga_genome_assembly,_chromosome:_4	AUGUSTUS	intron	50505470	50505584	1	-	.	ID=g11590.t1.intron3;Parent=g11590.t1;
OX377613.1_Thelaira_solivaga_genome_assembly,_chromosome:_4	AUGUSTUS	CDS	50505585	50505827	1	-	0	ID=g11590.t1.CDS4;Parent=g11590.t1;
OX377613.1_Thelaira_solivaga_genome_assembly,_chromosome:_4	AUGUSTUS	exon	50505585	50505827	.	-	.	ID=g11590.t1.exon4;Parent=g11590.t1;
OX377613.1_Thelaira_solivaga_genome_assembly,_chromosome:_4	AUGUSTUS	start_codon	50505825	50505827	.	-	0	ID=g11590.t1.start1;Parent=g11590.t1;
OX377613.1_Thelaira_solivaga_genome_assembly,_chromosome:_4	AUGUSTUS	gene	50652915	50653304	.	-	.	ID=g11591;
OX377613.1_Thelaira_solivaga_genome_assembly,_chromosome:_4	AUGUSTUS	mRNA	50652915	50653304	1	-	.	ID=g11591.t1;Parent=g11591;
OX377613.1_Thelaira_solivaga_genome_assembly,_chromosome:_4	AUGUSTUS	stop_codon	50652915	50652917	.	-	0	ID=g11591.t1.stop1;Parent=g11591.t1;
OX377613.1_Thelaira_solivaga_genome_assembly,_chromosome:_4	AUGUSTUS	CDS	50652915	50653304	1	-	0	ID=g11591.t1.CDS1;Parent=g11591.t1;
OX377613.1_Thelaira_solivaga_genome_assembly,_chromosome:_4	AUGUSTUS	exon	50652915	50653304	.	-	.	ID=g11591.t1.exon1;Parent=g11591.t1;
OX377613.1_Thelaira_solivaga_genome_assembly,_chromosome:_4	AUGUSTUS	start_codon	50653302	50653304	.	-	0	ID=g11591.t1.start1;Parent=g11591.t1;
OX377613.1_Thelaira_solivaga_genome_assembly,_chromosome:_4	AUGUSTUS	gene	50792247	50797355	.	+	.	ID=g11592;
OX377613.1_Thelaira_solivaga_genome_assembly,_chromosome:_4	AUGUSTUS	mRNA	50792247	50797355	0.37	+	.	ID=g11592.t1;Parent=g11592;
OX377613.1_Thelaira_solivaga_genome_assembly,_chromosome:_4	AUGUSTUS	start_codon	50792247	50792249	.	+	0	ID=g11592.t1.start1;Parent=g11592.t1;
OX377613.1_Thelaira_solivaga_genome_assembly,_chromosome:_4	AUGUSTUS	CDS	50792247	50792628	0.97	+	0	ID=g11592.t1.CDS1;Parent=g11592.t1;
OX377613.1_Thelaira_solivaga_genome_assembly,_chromosome:_4	AUGUSTUS	exon	50792247	50792628	.	+	.	ID=g11592.t1.exon1;Parent=g11592.t1;
OX377613.1_Thelaira_solivaga_genome_assembly,_chromosome:_4	AUGUSTUS	intron	50792629	50793000	0.63	+	.	ID=g11592.t1.intron1;Parent=g11592.t1;
OX377613.1_Thelaira_solivaga_genome_assembly,_chromosome:_4	AUGUSTUS	CDS	50793001	50794342	0.58	+	2	ID=g11592.t1.CDS2;Parent=g11592.t1;
OX377613.1_Thelaira_solivaga_genome_assembly,_chromosome:_4	AUGUSTUS	exon	50793001	50794342	.	+	.	ID=g11592.t1.exon2;Parent=g11592.t1;
OX377613.1_Thelaira_solivaga_genome_assembly,_chromosome:_4	AUGUSTUS	intron	50794343	50794747	0.94	+	.	ID=g11592.t1.intron2;Parent=g11592.t1;
OX377613.1_Thelaira_solivaga_genome_assembly,_chromosome:_4	AUGUSTUS	CDS	50794748	50796324	0.72	+	1	ID=g11592.t1.CDS3;Parent=g11592.t1;
OX377613.1_Thelaira_solivaga_genome_assembly,_chromosome:_4	AUGUSTUS	exon	50794748	50796324	.	+	.	ID=g11592.t1.exon3;Parent=g11592.t1;
OX377613.1_Thelaira_solivaga_genome_assembly,_chromosome:_4	AUGUSTUS	intron	50796325	50796756	0.7	+	.	ID=g11592.t1.intron3;Parent=g11592.t1;
OX377613.1_Thelaira_solivaga_genome_assembly,_chromosome:_4	AUGUSTUS	CDS	50796757	50797355	0.71	+	2	ID=g11592.t1.CDS4;Parent=g11592.t1;
OX377613.1_Thelaira_solivaga_genome_assembly,_chromosome:_4	AUGUSTUS	exon	50796757	50797355	.	+	.	ID=g11592.t1.exon4;Parent=g11592.t1;
OX377613.1_Thelaira_solivaga_genome_assembly,_chromosome:_4	AUGUSTUS	stop_codon	50797353	50797355	.	+	0	ID=g11592.t1.stop1;Parent=g11592.t1;
OX377613.1_Thelaira_solivaga_genome_assembly,_chromosome:_4	AUGUSTUS	gene	51055888	51056166	.	+	.	ID=g11593;
OX377613.1_Thelaira_solivaga_genome_assembly,_chromosome:_4	AUGUSTUS	mRNA	51055888	51056166	0.64	+	.	ID=g11593.t1;Parent=g11593;
OX377613.1_Thelaira_solivaga_genome_assembly,_chromosome:_4	AUGUSTUS	start_codon	51055888	51055890	.	+	0	ID=g11593.t1.start1;Parent=g11593.t1;
OX377613.1_Thelaira_solivaga_genome_assembly,_chromosome:_4	AUGUSTUS	CDS	51055888	51056166	0.64	+	0	ID=g11593.t1.CDS1;Parent=g11593.t1;
OX377613.1_Thelaira_solivaga_genome_assembly,_chromosome:_4	AUGUSTUS	exon	51055888	51056166	.	+	.	ID=g11593.t1.exon1;Parent=g11593.t1;
OX377613.1_Thelaira_solivaga_genome_assembly,_chromosome:_4	AUGUSTUS	stop_codon	51056164	51056166	.	+	0	ID=g11593.t1.stop1;Parent=g11593.t1;
OX377613.1_Thelaira_solivaga_genome_assembly,_chromosome:_4	AUGUSTUS	gene	51259497	51261254	.	-	.	ID=g11594;
OX377613.1_Thelaira_solivaga_genome_assembly,_chromosome:_4	AUGUSTUS	mRNA	51259497	51261254	1	-	.	ID=g11594.t1;Parent=g11594;
OX377613.1_Thelaira_solivaga_genome_assembly,_chromosome:_4	AUGUSTUS	stop_codon	51259497	51259499	.	-	0	ID=g11594.t1.stop1;Parent=g11594.t1;
OX377613.1_Thelaira_solivaga_genome_assembly,_chromosome:_4	AUGUSTUS	CDS	51259497	51261254	1	-	0	ID=g11594.t1.CDS1;Parent=g11594.t1;
OX377613.1_Thelaira_solivaga_genome_assembly,_chromosome:_4	AUGUSTUS	exon	51259497	51261254	.	-	.	ID=g11594.t1.exon1;Parent=g11594.t1;
OX377613.1_Thelaira_solivaga_genome_assembly,_chromosome:_4	AUGUSTUS	start_codon	51261252	51261254	.	-	0	ID=g11594.t1.start1;Parent=g11594.t1;
OX377613.1_Thelaira_solivaga_genome_assembly,_chromosome:_4	AUGUSTUS	gene	51269083	51269643	.	+	.	ID=g11595;
OX377613.1_Thelaira_solivaga_genome_assembly,_chromosome:_4	AUGUSTUS	mRNA	51269083	51269643	1	+	.	ID=g11595.t1;Parent=g11595;
OX377613.1_Thelaira_solivaga_genome_assembly,_chromosome:_4	AUGUSTUS	start_codon	51269083	51269085	.	+	0	ID=g11595.t1.start1;Parent=g11595.t1;
OX377613.1_Thelaira_solivaga_genome_assembly,_chromosome:_4	AUGUSTUS	CDS	51269083	51269643	1	+	0	ID=g11595.t1.CDS1;Parent=g11595.t1;
OX377613.1_Thelaira_solivaga_genome_assembly,_chromosome:_4	AUGUSTUS	exon	51269083	51269643	.	+	.	ID=g11595.t1.exon1;Parent=g11595.t1;
OX377613.1_Thelaira_solivaga_genome_assembly,_chromosome:_4	AUGUSTUS	stop_codon	51269641	51269643	.	+	0	ID=g11595.t1.stop1;Parent=g11595.t1;
OX377613.1_Thelaira_solivaga_genome_assembly,_chromosome:_4	AUGUSTUS	gene	51272313	51282314	.	-	.	ID=g11596;
OX377613.1_Thelaira_solivaga_genome_assembly,_chromosome:_4	AUGUSTUS	mRNA	51272313	51282314	0.16	-	.	ID=g11596.t1;Parent=g11596;
OX377613.1_Thelaira_solivaga_genome_assembly,_chromosome:_4	AUGUSTUS	stop_codon	51272313	51272315	.	-	0	ID=g11596.t1.stop1;Parent=g11596.t1;
OX377613.1_Thelaira_solivaga_genome_assembly,_chromosome:_4	AUGUSTUS	CDS	51272313	51272337	0.2	-	1	ID=g11596.t1.CDS1;Parent=g11596.t1;
OX377613.1_Thelaira_solivaga_genome_assembly,_chromosome:_4	AUGUSTUS	exon	51272313	51272337	.	-	.	ID=g11596.t1.exon1;Parent=g11596.t1;
OX377613.1_Thelaira_solivaga_genome_assembly,_chromosome:_4	AUGUSTUS	intron	51272338	51272428	0.2	-	.	ID=g11596.t1.intron1;Parent=g11596.t1;
OX377613.1_Thelaira_solivaga_genome_assembly,_chromosome:_4	AUGUSTUS	CDS	51272429	51274062	0.24	-	0	ID=g11596.t1.CDS2;Parent=g11596.t1;
OX377613.1_Thelaira_solivaga_genome_assembly,_chromosome:_4	AUGUSTUS	exon	51272429	51274062	.	-	.	ID=g11596.t1.exon2;Parent=g11596.t1;
OX377613.1_Thelaira_solivaga_genome_assembly,_chromosome:_4	AUGUSTUS	intron	51274063	51280592	0.79	-	.	ID=g11596.t1.intron2;Parent=g11596.t1;
OX377613.1_Thelaira_solivaga_genome_assembly,_chromosome:_4	AUGUSTUS	CDS	51280593	51282314	0.88	-	0	ID=g11596.t1.CDS3;Parent=g11596.t1;
OX377613.1_Thelaira_solivaga_genome_assembly,_chromosome:_4	AUGUSTUS	exon	51280593	51282314	.	-	.	ID=g11596.t1.exon3;Parent=g11596.t1;
OX377613.1_Thelaira_solivaga_genome_assembly,_chromosome:_4	AUGUSTUS	start_codon	51282312	51282314	.	-	0	ID=g11596.t1.start1;Parent=g11596.t1;
OX377613.1_Thelaira_solivaga_genome_assembly,_chromosome:_4	AUGUSTUS	gene	51352114	51355398	.	-	.	ID=g11597;
OX377613.1_Thelaira_solivaga_genome_assembly,_chromosome:_4	AUGUSTUS	mRNA	51352114	51355398	1	-	.	ID=g11597.t1;Parent=g11597;
OX377613.1_Thelaira_solivaga_genome_assembly,_chromosome:_4	AUGUSTUS	stop_codon	51352114	51352116	.	-	0	ID=g11597.t1.stop1;Parent=g11597.t1;
OX377613.1_Thelaira_solivaga_genome_assembly,_chromosome:_4	AUGUSTUS	CDS	51352114	51352740	1	-	0	ID=g11597.t1.CDS1;Parent=g11597.t1;
OX377613.1_Thelaira_solivaga_genome_assembly,_chromosome:_4	AUGUSTUS	exon	51352114	51352740	.	-	.	ID=g11597.t1.exon1;Parent=g11597.t1;
OX377613.1_Thelaira_solivaga_genome_assembly,_chromosome:_4	AUGUSTUS	intron	51352741	51352801	1	-	.	ID=g11597.t1.intron1;Parent=g11597.t1;
OX377613.1_Thelaira_solivaga_genome_assembly,_chromosome:_4	AUGUSTUS	CDS	51352802	51353272	1	-	0	ID=g11597.t1.CDS2;Parent=g11597.t1;
OX377613.1_Thelaira_solivaga_genome_assembly,_chromosome:_4	AUGUSTUS	exon	51352802	51353272	.	-	.	ID=g11597.t1.exon2;Parent=g11597.t1;
OX377613.1_Thelaira_solivaga_genome_assembly,_chromosome:_4	AUGUSTUS	intron	51353273	51353448	1	-	.	ID=g11597.t1.intron2;Parent=g11597.t1;
OX377613.1_Thelaira_solivaga_genome_assembly,_chromosome:_4	AUGUSTUS	CDS	51353449	51355145	1	-	2	ID=g11597.t1.CDS3;Parent=g11597.t1;
OX377613.1_Thelaira_solivaga_genome_assembly,_chromosome:_4	AUGUSTUS	exon	51353449	51355145	.	-	.	ID=g11597.t1.exon3;Parent=g11597.t1;
OX377613.1_Thelaira_solivaga_genome_assembly,_chromosome:_4	AUGUSTUS	intron	51355146	51355208	1	-	.	ID=g11597.t1.intron3;Parent=g11597.t1;
OX377613.1_Thelaira_solivaga_genome_assembly,_chromosome:_4	AUGUSTUS	CDS	51355209	51355398	1	-	0	ID=g11597.t1.CDS4;Parent=g11597.t1;
OX377613.1_Thelaira_solivaga_genome_assembly,_chromosome:_4	AUGUSTUS	exon	51355209	51355398	.	-	.	ID=g11597.t1.exon4;Parent=g11597.t1;
OX377613.1_Thelaira_solivaga_genome_assembly,_chromosome:_4	AUGUSTUS	start_codon	51355396	51355398	.	-	0	ID=g11597.t1.start1;Parent=g11597.t1;
OX377613.1_Thelaira_solivaga_genome_assembly,_chromosome:_4	AUGUSTUS	gene	51355933	51358279	.	+	.	ID=g11598;
OX377613.1_Thelaira_solivaga_genome_assembly,_chromosome:_4	AUGUSTUS	mRNA	51355933	51358279	1	+	.	ID=g11598.t1;Parent=g11598;
OX377613.1_Thelaira_solivaga_genome_assembly,_chromosome:_4	AUGUSTUS	start_codon	51355933	51355935	.	+	0	ID=g11598.t1.start1;Parent=g11598.t1;
OX377613.1_Thelaira_solivaga_genome_assembly,_chromosome:_4	AUGUSTUS	CDS	51355933	51356818	1	+	0	ID=g11598.t1.CDS1;Parent=g11598.t1;
OX377613.1_Thelaira_solivaga_genome_assembly,_chromosome:_4	AUGUSTUS	exon	51355933	51356818	.	+	.	ID=g11598.t1.exon1;Parent=g11598.t1;
OX377613.1_Thelaira_solivaga_genome_assembly,_chromosome:_4	AUGUSTUS	intron	51356819	51356893	1	+	.	ID=g11598.t1.intron1;Parent=g11598.t1;
OX377613.1_Thelaira_solivaga_genome_assembly,_chromosome:_4	AUGUSTUS	CDS	51356894	51357721	1	+	2	ID=g11598.t1.CDS2;Parent=g11598.t1;
OX377613.1_Thelaira_solivaga_genome_assembly,_chromosome:_4	AUGUSTUS	exon	51356894	51357721	.	+	.	ID=g11598.t1.exon2;Parent=g11598.t1;
OX377613.1_Thelaira_solivaga_genome_assembly,_chromosome:_4	AUGUSTUS	intron	51357722	51357779	1	+	.	ID=g11598.t1.intron2;Parent=g11598.t1;
OX377613.1_Thelaira_solivaga_genome_assembly,_chromosome:_4	AUGUSTUS	CDS	51357780	51358279	1	+	2	ID=g11598.t1.CDS3;Parent=g11598.t1;
OX377613.1_Thelaira_solivaga_genome_assembly,_chromosome:_4	AUGUSTUS	exon	51357780	51358279	.	+	.	ID=g11598.t1.exon3;Parent=g11598.t1;
OX377613.1_Thelaira_solivaga_genome_assembly,_chromosome:_4	AUGUSTUS	stop_codon	51358277	51358279	.	+	0	ID=g11598.t1.stop1;Parent=g11598.t1;
OX377613.1_Thelaira_solivaga_genome_assembly,_chromosome:_4	AUGUSTUS	gene	51358496	51359909	.	-	.	ID=g11599;
OX377613.1_Thelaira_solivaga_genome_assembly,_chromosome:_4	AUGUSTUS	mRNA	51358496	51359909	1	-	.	ID=g11599.t1;Parent=g11599;
OX377613.1_Thelaira_solivaga_genome_assembly,_chromosome:_4	AUGUSTUS	stop_codon	51358496	51358498	.	-	0	ID=g11599.t1.stop1;Parent=g11599.t1;
OX377613.1_Thelaira_solivaga_genome_assembly,_chromosome:_4	AUGUSTUS	CDS	51358496	51359031	1	-	2	ID=g11599.t1.CDS1;Parent=g11599.t1;
OX377613.1_Thelaira_solivaga_genome_assembly,_chromosome:_4	AUGUSTUS	exon	51358496	51359031	.	-	.	ID=g11599.t1.exon1;Parent=g11599.t1;
OX377613.1_Thelaira_solivaga_genome_assembly,_chromosome:_4	AUGUSTUS	intron	51359032	51359098	1	-	.	ID=g11599.t1.intron1;Parent=g11599.t1;
OX377613.1_Thelaira_solivaga_genome_assembly,_chromosome:_4	AUGUSTUS	CDS	51359099	51359708	1	-	0	ID=g11599.t1.CDS2;Parent=g11599.t1;
OX377613.1_Thelaira_solivaga_genome_assembly,_chromosome:_4	AUGUSTUS	exon	51359099	51359708	.	-	.	ID=g11599.t1.exon2;Parent=g11599.t1;
OX377613.1_Thelaira_solivaga_genome_assembly,_chromosome:_4	AUGUSTUS	intron	51359709	51359765	1	-	.	ID=g11599.t1.intron2;Parent=g11599.t1;
OX377613.1_Thelaira_solivaga_genome_assembly,_chromosome:_4	AUGUSTUS	CDS	51359766	51359909	1	-	0	ID=g11599.t1.CDS3;Parent=g11599.t1;
OX377613.1_Thelaira_solivaga_genome_assembly,_chromosome:_4	AUGUSTUS	exon	51359766	51359909	.	-	.	ID=g11599.t1.exon3;Parent=g11599.t1;
OX377613.1_Thelaira_solivaga_genome_assembly,_chromosome:_4	AUGUSTUS	start_codon	51359907	51359909	.	-	0	ID=g11599.t1.start1;Parent=g11599.t1;
OX377613.1_Thelaira_solivaga_genome_assembly,_chromosome:_4	AUGUSTUS	gene	51360988	51363430	.	+	.	ID=g11600;
OX377613.1_Thelaira_solivaga_genome_assembly,_chromosome:_4	AUGUSTUS	mRNA	51360988	51363430	1	+	.	ID=g11600.t1;Parent=g11600;
OX377613.1_Thelaira_solivaga_genome_assembly,_chromosome:_4	AUGUSTUS	start_codon	51360988	51360990	.	+	0	ID=g11600.t1.start1;Parent=g11600.t1;
OX377613.1_Thelaira_solivaga_genome_assembly,_chromosome:_4	AUGUSTUS	CDS	51360988	51361864	1	+	0	ID=g11600.t1.CDS1;Parent=g11600.t1;
OX377613.1_Thelaira_solivaga_genome_assembly,_chromosome:_4	AUGUSTUS	exon	51360988	51361864	.	+	.	ID=g11600.t1.exon1;Parent=g11600.t1;
OX377613.1_Thelaira_solivaga_genome_assembly,_chromosome:_4	AUGUSTUS	intron	51361865	51362147	1	+	.	ID=g11600.t1.intron1;Parent=g11600.t1;
OX377613.1_Thelaira_solivaga_genome_assembly,_chromosome:_4	AUGUSTUS	CDS	51362148	51363430	1	+	2	ID=g11600.t1.CDS2;Parent=g11600.t1;
OX377613.1_Thelaira_solivaga_genome_assembly,_chromosome:_4	AUGUSTUS	exon	51362148	51363430	.	+	.	ID=g11600.t1.exon2;Parent=g11600.t1;
OX377613.1_Thelaira_solivaga_genome_assembly,_chromosome:_4	AUGUSTUS	stop_codon	51363428	51363430	.	+	0	ID=g11600.t1.stop1;Parent=g11600.t1;
OX377613.1_Thelaira_solivaga_genome_assembly,_chromosome:_4	AUGUSTUS	gene	51368592	51370201	.	-	.	ID=g11601;
OX377613.1_Thelaira_solivaga_genome_assembly,_chromosome:_4	AUGUSTUS	mRNA	51368592	51370201	1	-	.	ID=g11601.t1;Parent=g11601;
OX377613.1_Thelaira_solivaga_genome_assembly,_chromosome:_4	AUGUSTUS	stop_codon	51368592	51368594	.	-	0	ID=g11601.t1.stop1;Parent=g11601.t1;
OX377613.1_Thelaira_solivaga_genome_assembly,_chromosome:_4	AUGUSTUS	CDS	51368592	51368842	1	-	2	ID=g11601.t1.CDS1;Parent=g11601.t1;
OX377613.1_Thelaira_solivaga_genome_assembly,_chromosome:_4	AUGUSTUS	exon	51368592	51368842	.	-	.	ID=g11601.t1.exon1;Parent=g11601.t1;
OX377613.1_Thelaira_solivaga_genome_assembly,_chromosome:_4	AUGUSTUS	intron	51368843	51369385	1	-	.	ID=g11601.t1.intron1;Parent=g11601.t1;
OX377613.1_Thelaira_solivaga_genome_assembly,_chromosome:_4	AUGUSTUS	CDS	51369386	51369563	1	-	0	ID=g11601.t1.CDS2;Parent=g11601.t1;
OX377613.1_Thelaira_solivaga_genome_assembly,_chromosome:_4	AUGUSTUS	exon	51369386	51369563	.	-	.	ID=g11601.t1.exon2;Parent=g11601.t1;
OX377613.1_Thelaira_solivaga_genome_assembly,_chromosome:_4	AUGUSTUS	intron	51369564	51369631	1	-	.	ID=g11601.t1.intron2;Parent=g11601.t1;
OX377613.1_Thelaira_solivaga_genome_assembly,_chromosome:_4	AUGUSTUS	CDS	51369632	51369816	1	-	2	ID=g11601.t1.CDS3;Parent=g11601.t1;
OX377613.1_Thelaira_solivaga_genome_assembly,_chromosome:_4	AUGUSTUS	exon	51369632	51369816	.	-	.	ID=g11601.t1.exon3;Parent=g11601.t1;
OX377613.1_Thelaira_solivaga_genome_assembly,_chromosome:_4	AUGUSTUS	intron	51369817	51369885	1	-	.	ID=g11601.t1.intron3;Parent=g11601.t1;
OX377613.1_Thelaira_solivaga_genome_assembly,_chromosome:_4	AUGUSTUS	CDS	51369886	51370201	1	-	0	ID=g11601.t1.CDS4;Parent=g11601.t1;
OX377613.1_Thelaira_solivaga_genome_assembly,_chromosome:_4	AUGUSTUS	exon	51369886	51370201	.	-	.	ID=g11601.t1.exon4;Parent=g11601.t1;
OX377613.1_Thelaira_solivaga_genome_assembly,_chromosome:_4	AUGUSTUS	start_codon	51370199	51370201	.	-	0	ID=g11601.t1.start1;Parent=g11601.t1;
OX377613.1_Thelaira_solivaga_genome_assembly,_chromosome:_4	AUGUSTUS	gene	51475275	51476828	.	+	.	ID=g11602;
OX377613.1_Thelaira_solivaga_genome_assembly,_chromosome:_4	AUGUSTUS	mRNA	51475275	51476828	0.99	+	.	ID=g11602.t1;Parent=g11602;
OX377613.1_Thelaira_solivaga_genome_assembly,_chromosome:_4	AUGUSTUS	start_codon	51475275	51475277	.	+	0	ID=g11602.t1.start1;Parent=g11602.t1;
OX377613.1_Thelaira_solivaga_genome_assembly,_chromosome:_4	AUGUSTUS	CDS	51475275	51476828	0.99	+	0	ID=g11602.t1.CDS1;Parent=g11602.t1;
OX377613.1_Thelaira_solivaga_genome_assembly,_chromosome:_4	AUGUSTUS	exon	51475275	51476828	.	+	.	ID=g11602.t1.exon1;Parent=g11602.t1;
OX377613.1_Thelaira_solivaga_genome_assembly,_chromosome:_4	AUGUSTUS	stop_codon	51476826	51476828	.	+	0	ID=g11602.t1.stop1;Parent=g11602.t1;
OX377613.1_Thelaira_solivaga_genome_assembly,_chromosome:_4	AUGUSTUS	gene	51512052	51513947	.	+	.	ID=g11603;
OX377613.1_Thelaira_solivaga_genome_assembly,_chromosome:_4	AUGUSTUS	mRNA	51512052	51513947	1	+	.	ID=g11603.t1;Parent=g11603;
OX377613.1_Thelaira_solivaga_genome_assembly,_chromosome:_4	AUGUSTUS	start_codon	51512052	51512054	.	+	0	ID=g11603.t1.start1;Parent=g11603.t1;
OX377613.1_Thelaira_solivaga_genome_assembly,_chromosome:_4	AUGUSTUS	CDS	51512052	51513947	1	+	0	ID=g11603.t1.CDS1;Parent=g11603.t1;
OX377613.1_Thelaira_solivaga_genome_assembly,_chromosome:_4	AUGUSTUS	exon	51512052	51513947	.	+	.	ID=g11603.t1.exon1;Parent=g11603.t1;
OX377613.1_Thelaira_solivaga_genome_assembly,_chromosome:_4	AUGUSTUS	stop_codon	51513945	51513947	.	+	0	ID=g11603.t1.stop1;Parent=g11603.t1;
OX377613.1_Thelaira_solivaga_genome_assembly,_chromosome:_4	AUGUSTUS	gene	51517737	51519632	.	+	.	ID=g11604;
OX377613.1_Thelaira_solivaga_genome_assembly,_chromosome:_4	AUGUSTUS	mRNA	51517737	51519632	1	+	.	ID=g11604.t1;Parent=g11604;
OX377613.1_Thelaira_solivaga_genome_assembly,_chromosome:_4	AUGUSTUS	start_codon	51517737	51517739	.	+	0	ID=g11604.t1.start1;Parent=g11604.t1;
OX377613.1_Thelaira_solivaga_genome_assembly,_chromosome:_4	AUGUSTUS	CDS	51517737	51519632	1	+	0	ID=g11604.t1.CDS1;Parent=g11604.t1;
OX377613.1_Thelaira_solivaga_genome_assembly,_chromosome:_4	AUGUSTUS	exon	51517737	51519632	.	+	.	ID=g11604.t1.exon1;Parent=g11604.t1;
OX377613.1_Thelaira_solivaga_genome_assembly,_chromosome:_4	AUGUSTUS	stop_codon	51519630	51519632	.	+	0	ID=g11604.t1.stop1;Parent=g11604.t1;
OX377613.1_Thelaira_solivaga_genome_assembly,_chromosome:_4	AUGUSTUS	gene	51529477	51530520	.	+	.	ID=g11605;
OX377613.1_Thelaira_solivaga_genome_assembly,_chromosome:_4	AUGUSTUS	mRNA	51529477	51530520	0.94	+	.	ID=g11605.t1;Parent=g11605;
OX377613.1_Thelaira_solivaga_genome_assembly,_chromosome:_4	AUGUSTUS	start_codon	51529477	51529479	.	+	0	ID=g11605.t1.start1;Parent=g11605.t1;
OX377613.1_Thelaira_solivaga_genome_assembly,_chromosome:_4	AUGUSTUS	CDS	51529477	51529834	1	+	0	ID=g11605.t1.CDS1;Parent=g11605.t1;
OX377613.1_Thelaira_solivaga_genome_assembly,_chromosome:_4	AUGUSTUS	exon	51529477	51529834	.	+	.	ID=g11605.t1.exon1;Parent=g11605.t1;
OX377613.1_Thelaira_solivaga_genome_assembly,_chromosome:_4	AUGUSTUS	intron	51529835	51529903	0.94	+	.	ID=g11605.t1.intron1;Parent=g11605.t1;
OX377613.1_Thelaira_solivaga_genome_assembly,_chromosome:_4	AUGUSTUS	CDS	51529904	51530520	0.94	+	2	ID=g11605.t1.CDS2;Parent=g11605.t1;
OX377613.1_Thelaira_solivaga_genome_assembly,_chromosome:_4	AUGUSTUS	exon	51529904	51530520	.	+	.	ID=g11605.t1.exon2;Parent=g11605.t1;
OX377613.1_Thelaira_solivaga_genome_assembly,_chromosome:_4	AUGUSTUS	stop_codon	51530518	51530520	.	+	0	ID=g11605.t1.stop1;Parent=g11605.t1;
OX377613.1_Thelaira_solivaga_genome_assembly,_chromosome:_4	AUGUSTUS	gene	51581975	51593151	.	+	.	ID=g11606;
OX377613.1_Thelaira_solivaga_genome_assembly,_chromosome:_4	AUGUSTUS	mRNA	51581975	51593151	0.98	+	.	ID=g11606.t1;Parent=g11606;
OX377613.1_Thelaira_solivaga_genome_assembly,_chromosome:_4	AUGUSTUS	start_codon	51581975	51581977	.	+	0	ID=g11606.t1.start1;Parent=g11606.t1;
OX377613.1_Thelaira_solivaga_genome_assembly,_chromosome:_4	AUGUSTUS	CDS	51581975	51582009	1	+	0	ID=g11606.t1.CDS1;Parent=g11606.t1;
OX377613.1_Thelaira_solivaga_genome_assembly,_chromosome:_4	AUGUSTUS	exon	51581975	51582009	.	+	.	ID=g11606.t1.exon1;Parent=g11606.t1;
OX377613.1_Thelaira_solivaga_genome_assembly,_chromosome:_4	AUGUSTUS	intron	51582010	51583247	1	+	.	ID=g11606.t1.intron1;Parent=g11606.t1;
OX377613.1_Thelaira_solivaga_genome_assembly,_chromosome:_4	AUGUSTUS	CDS	51583248	51583537	0.98	+	1	ID=g11606.t1.CDS2;Parent=g11606.t1;
OX377613.1_Thelaira_solivaga_genome_assembly,_chromosome:_4	AUGUSTUS	exon	51583248	51583537	.	+	.	ID=g11606.t1.exon2;Parent=g11606.t1;
OX377613.1_Thelaira_solivaga_genome_assembly,_chromosome:_4	AUGUSTUS	intron	51583538	51583657	0.98	+	.	ID=g11606.t1.intron2;Parent=g11606.t1;
OX377613.1_Thelaira_solivaga_genome_assembly,_chromosome:_4	AUGUSTUS	CDS	51583658	51584623	0.98	+	2	ID=g11606.t1.CDS3;Parent=g11606.t1;
OX377613.1_Thelaira_solivaga_genome_assembly,_chromosome:_4	AUGUSTUS	exon	51583658	51584623	.	+	.	ID=g11606.t1.exon3;Parent=g11606.t1;
OX377613.1_Thelaira_solivaga_genome_assembly,_chromosome:_4	AUGUSTUS	intron	51584624	51584685	1	+	.	ID=g11606.t1.intron3;Parent=g11606.t1;
OX377613.1_Thelaira_solivaga_genome_assembly,_chromosome:_4	AUGUSTUS	CDS	51584686	51585038	1	+	2	ID=g11606.t1.CDS4;Parent=g11606.t1;
OX377613.1_Thelaira_solivaga_genome_assembly,_chromosome:_4	AUGUSTUS	exon	51584686	51585038	.	+	.	ID=g11606.t1.exon4;Parent=g11606.t1;
OX377613.1_Thelaira_solivaga_genome_assembly,_chromosome:_4	AUGUSTUS	intron	51585039	51585126	1	+	.	ID=g11606.t1.intron4;Parent=g11606.t1;
OX377613.1_Thelaira_solivaga_genome_assembly,_chromosome:_4	AUGUSTUS	CDS	51585127	51585326	1	+	0	ID=g11606.t1.CDS5;Parent=g11606.t1;
OX377613.1_Thelaira_solivaga_genome_assembly,_chromosome:_4	AUGUSTUS	exon	51585127	51585326	.	+	.	ID=g11606.t1.exon5;Parent=g11606.t1;
OX377613.1_Thelaira_solivaga_genome_assembly,_chromosome:_4	AUGUSTUS	intron	51585327	51585389	1	+	.	ID=g11606.t1.intron5;Parent=g11606.t1;
OX377613.1_Thelaira_solivaga_genome_assembly,_chromosome:_4	AUGUSTUS	CDS	51585390	51585567	1	+	1	ID=g11606.t1.CDS6;Parent=g11606.t1;
OX377613.1_Thelaira_solivaga_genome_assembly,_chromosome:_4	AUGUSTUS	exon	51585390	51585567	.	+	.	ID=g11606.t1.exon6;Parent=g11606.t1;
OX377613.1_Thelaira_solivaga_genome_assembly,_chromosome:_4	AUGUSTUS	intron	51585568	51586197	1	+	.	ID=g11606.t1.intron6;Parent=g11606.t1;
OX377613.1_Thelaira_solivaga_genome_assembly,_chromosome:_4	AUGUSTUS	CDS	51586198	51586251	1	+	0	ID=g11606.t1.CDS7;Parent=g11606.t1;
OX377613.1_Thelaira_solivaga_genome_assembly,_chromosome:_4	AUGUSTUS	exon	51586198	51586251	.	+	.	ID=g11606.t1.exon7;Parent=g11606.t1;
OX377613.1_Thelaira_solivaga_genome_assembly,_chromosome:_4	AUGUSTUS	intron	51586252	51586370	1	+	.	ID=g11606.t1.intron7;Parent=g11606.t1;
OX377613.1_Thelaira_solivaga_genome_assembly,_chromosome:_4	AUGUSTUS	CDS	51586371	51586971	1	+	0	ID=g11606.t1.CDS8;Parent=g11606.t1;
OX377613.1_Thelaira_solivaga_genome_assembly,_chromosome:_4	AUGUSTUS	exon	51586371	51586971	.	+	.	ID=g11606.t1.exon8;Parent=g11606.t1;
OX377613.1_Thelaira_solivaga_genome_assembly,_chromosome:_4	AUGUSTUS	intron	51586972	51588937	1	+	.	ID=g11606.t1.intron8;Parent=g11606.t1;
OX377613.1_Thelaira_solivaga_genome_assembly,_chromosome:_4	AUGUSTUS	CDS	51588938	51589925	1	+	2	ID=g11606.t1.CDS9;Parent=g11606.t1;
OX377613.1_Thelaira_solivaga_genome_assembly,_chromosome:_4	AUGUSTUS	exon	51588938	51589925	.	+	.	ID=g11606.t1.exon9;Parent=g11606.t1;
OX377613.1_Thelaira_solivaga_genome_assembly,_chromosome:_4	AUGUSTUS	intron	51589926	51591571	1	+	.	ID=g11606.t1.intron9;Parent=g11606.t1;
OX377613.1_Thelaira_solivaga_genome_assembly,_chromosome:_4	AUGUSTUS	CDS	51591572	51591708	1	+	1	ID=g11606.t1.CDS10;Parent=g11606.t1;
OX377613.1_Thelaira_solivaga_genome_assembly,_chromosome:_4	AUGUSTUS	exon	51591572	51591708	.	+	.	ID=g11606.t1.exon10;Parent=g11606.t1;
OX377613.1_Thelaira_solivaga_genome_assembly,_chromosome:_4	AUGUSTUS	intron	51591709	51592571	1	+	.	ID=g11606.t1.intron10;Parent=g11606.t1;
OX377613.1_Thelaira_solivaga_genome_assembly,_chromosome:_4	AUGUSTUS	CDS	51592572	51592768	1	+	2	ID=g11606.t1.CDS11;Parent=g11606.t1;
OX377613.1_Thelaira_solivaga_genome_assembly,_chromosome:_4	AUGUSTUS	exon	51592572	51592768	.	+	.	ID=g11606.t1.exon11;Parent=g11606.t1;
OX377613.1_Thelaira_solivaga_genome_assembly,_chromosome:_4	AUGUSTUS	intron	51592769	51592884	1	+	.	ID=g11606.t1.intron11;Parent=g11606.t1;
OX377613.1_Thelaira_solivaga_genome_assembly,_chromosome:_4	AUGUSTUS	CDS	51592885	51593151	1	+	0	ID=g11606.t1.CDS12;Parent=g11606.t1;
OX377613.1_Thelaira_solivaga_genome_assembly,_chromosome:_4	AUGUSTUS	exon	51592885	51593151	.	+	.	ID=g11606.t1.exon12;Parent=g11606.t1;
OX377613.1_Thelaira_solivaga_genome_assembly,_chromosome:_4	AUGUSTUS	stop_codon	51593149	51593151	.	+	0	ID=g11606.t1.stop1;Parent=g11606.t1;
OX377613.1_Thelaira_solivaga_genome_assembly,_chromosome:_4	AUGUSTUS	mRNA	51581975	51593151	1	+	.	ID=g11606.t2;Parent=g11606;
OX377613.1_Thelaira_solivaga_genome_assembly,_chromosome:_4	AUGUSTUS	start_codon	51581975	51581977	.	+	0	ID=g11606.t2.start1;Parent=g11606.t2;
OX377613.1_Thelaira_solivaga_genome_assembly,_chromosome:_4	AUGUSTUS	CDS	51581975	51582009	1	+	0	ID=g11606.t2.CDS1;Parent=g11606.t2;
OX377613.1_Thelaira_solivaga_genome_assembly,_chromosome:_4	AUGUSTUS	exon	51581975	51582009	.	+	.	ID=g11606.t2.exon1;Parent=g11606.t2;
OX377613.1_Thelaira_solivaga_genome_assembly,_chromosome:_4	AUGUSTUS	intron	51582010	51583247	1	+	.	ID=g11606.t2.intron1;Parent=g11606.t2;
OX377613.1_Thelaira_solivaga_genome_assembly,_chromosome:_4	AUGUSTUS	CDS	51583248	51583537	1	+	1	ID=g11606.t2.CDS2;Parent=g11606.t2;
OX377613.1_Thelaira_solivaga_genome_assembly,_chromosome:_4	AUGUSTUS	exon	51583248	51583537	.	+	.	ID=g11606.t2.exon2;Parent=g11606.t2;
OX377613.1_Thelaira_solivaga_genome_assembly,_chromosome:_4	AUGUSTUS	intron	51583538	51583657	1	+	.	ID=g11606.t2.intron2;Parent=g11606.t2;
OX377613.1_Thelaira_solivaga_genome_assembly,_chromosome:_4	AUGUSTUS	CDS	51583658	51584623	1	+	2	ID=g11606.t2.CDS3;Parent=g11606.t2;
OX377613.1_Thelaira_solivaga_genome_assembly,_chromosome:_4	AUGUSTUS	exon	51583658	51584623	.	+	.	ID=g11606.t2.exon3;Parent=g11606.t2;
OX377613.1_Thelaira_solivaga_genome_assembly,_chromosome:_4	AUGUSTUS	intron	51584624	51584685	1	+	.	ID=g11606.t2.intron3;Parent=g11606.t2;
OX377613.1_Thelaira_solivaga_genome_assembly,_chromosome:_4	AUGUSTUS	CDS	51584686	51585038	1	+	2	ID=g11606.t2.CDS4;Parent=g11606.t2;
OX377613.1_Thelaira_solivaga_genome_assembly,_chromosome:_4	AUGUSTUS	exon	51584686	51585038	.	+	.	ID=g11606.t2.exon4;Parent=g11606.t2;
OX377613.1_Thelaira_solivaga_genome_assembly,_chromosome:_4	AUGUSTUS	intron	51585039	51585126	1	+	.	ID=g11606.t2.intron4;Parent=g11606.t2;
OX377613.1_Thelaira_solivaga_genome_assembly,_chromosome:_4	AUGUSTUS	CDS	51585127	51585326	1	+	0	ID=g11606.t2.CDS5;Parent=g11606.t2;
OX377613.1_Thelaira_solivaga_genome_assembly,_chromosome:_4	AUGUSTUS	exon	51585127	51585326	.	+	.	ID=g11606.t2.exon5;Parent=g11606.t2;
OX377613.1_Thelaira_solivaga_genome_assembly,_chromosome:_4	AUGUSTUS	intron	51585327	51585389	1	+	.	ID=g11606.t2.intron5;Parent=g11606.t2;
OX377613.1_Thelaira_solivaga_genome_assembly,_chromosome:_4	AUGUSTUS	CDS	51585390	51585567	1	+	1	ID=g11606.t2.CDS6;Parent=g11606.t2;
OX377613.1_Thelaira_solivaga_genome_assembly,_chromosome:_4	AUGUSTUS	exon	51585390	51585567	.	+	.	ID=g11606.t2.exon6;Parent=g11606.t2;
OX377613.1_Thelaira_solivaga_genome_assembly,_chromosome:_4	AUGUSTUS	intron	51585568	51586197	1	+	.	ID=g11606.t2.intron6;Parent=g11606.t2;
OX377613.1_Thelaira_solivaga_genome_assembly,_chromosome:_4	AUGUSTUS	CDS	51586198	51586251	1	+	0	ID=g11606.t2.CDS7;Parent=g11606.t2;
OX377613.1_Thelaira_solivaga_genome_assembly,_chromosome:_4	AUGUSTUS	exon	51586198	51586251	.	+	.	ID=g11606.t2.exon7;Parent=g11606.t2;
OX377613.1_Thelaira_solivaga_genome_assembly,_chromosome:_4	AUGUSTUS	intron	51586252	51586370	1	+	.	ID=g11606.t2.intron7;Parent=g11606.t2;
OX377613.1_Thelaira_solivaga_genome_assembly,_chromosome:_4	AUGUSTUS	CDS	51586371	51586971	1	+	0	ID=g11606.t2.CDS8;Parent=g11606.t2;
OX377613.1_Thelaira_solivaga_genome_assembly,_chromosome:_4	AUGUSTUS	exon	51586371	51586971	.	+	.	ID=g11606.t2.exon8;Parent=g11606.t2;
OX377613.1_Thelaira_solivaga_genome_assembly,_chromosome:_4	AUGUSTUS	intron	51586972	51588937	1	+	.	ID=g11606.t2.intron8;Parent=g11606.t2;
OX377613.1_Thelaira_solivaga_genome_assembly,_chromosome:_4	AUGUSTUS	CDS	51588938	51589925	1	+	2	ID=g11606.t2.CDS9;Parent=g11606.t2;
OX377613.1_Thelaira_solivaga_genome_assembly,_chromosome:_4	AUGUSTUS	exon	51588938	51589925	.	+	.	ID=g11606.t2.exon9;Parent=g11606.t2;
OX377613.1_Thelaira_solivaga_genome_assembly,_chromosome:_4	AUGUSTUS	intron	51589926	51591571	1	+	.	ID=g11606.t2.intron9;Parent=g11606.t2;
OX377613.1_Thelaira_solivaga_genome_assembly,_chromosome:_4	AUGUSTUS	CDS	51591572	51591708	1	+	1	ID=g11606.t2.CDS10;Parent=g11606.t2;
OX377613.1_Thelaira_solivaga_genome_assembly,_chromosome:_4	AUGUSTUS	exon	51591572	51591708	.	+	.	ID=g11606.t2.exon10;Parent=g11606.t2;
OX377613.1_Thelaira_solivaga_genome_assembly,_chromosome:_4	AUGUSTUS	intron	51591709	51592529	1	+	.	ID=g11606.t2.intron10;Parent=g11606.t2;
OX377613.1_Thelaira_solivaga_genome_assembly,_chromosome:_4	AUGUSTUS	CDS	51592530	51592768	1	+	2	ID=g11606.t2.CDS11;Parent=g11606.t2;
OX377613.1_Thelaira_solivaga_genome_assembly,_chromosome:_4	AUGUSTUS	exon	51592530	51592768	.	+	.	ID=g11606.t2.exon11;Parent=g11606.t2;
OX377613.1_Thelaira_solivaga_genome_assembly,_chromosome:_4	AUGUSTUS	intron	51592769	51592884	1	+	.	ID=g11606.t2.intron11;Parent=g11606.t2;
OX377613.1_Thelaira_solivaga_genome_assembly,_chromosome:_4	AUGUSTUS	CDS	51592885	51593151	1	+	0	ID=g11606.t2.CDS12;Parent=g11606.t2;
OX377613.1_Thelaira_solivaga_genome_assembly,_chromosome:_4	AUGUSTUS	exon	51592885	51593151	.	+	.	ID=g11606.t2.exon12;Parent=g11606.t2;
OX377613.1_Thelaira_solivaga_genome_assembly,_chromosome:_4	AUGUSTUS	stop_codon	51593149	51593151	.	+	0	ID=g11606.t2.stop1;Parent=g11606.t2;
OX377613.1_Thelaira_solivaga_genome_assembly,_chromosome:_4	AUGUSTUS	gene	51613635	51634061	.	+	.	ID=g11607;
OX377613.1_Thelaira_solivaga_genome_assembly,_chromosome:_4	AUGUSTUS	mRNA	51613635	51634061	1	+	.	ID=g11607.t1;Parent=g11607;
OX377613.1_Thelaira_solivaga_genome_assembly,_chromosome:_4	AUGUSTUS	start_codon	51613635	51613637	.	+	0	ID=g11607.t1.start1;Parent=g11607.t1;
OX377613.1_Thelaira_solivaga_genome_assembly,_chromosome:_4	AUGUSTUS	CDS	51613635	51613756	1	+	0	ID=g11607.t1.CDS1;Parent=g11607.t1;
OX377613.1_Thelaira_solivaga_genome_assembly,_chromosome:_4	AUGUSTUS	exon	51613635	51613756	.	+	.	ID=g11607.t1.exon1;Parent=g11607.t1;
OX377613.1_Thelaira_solivaga_genome_assembly,_chromosome:_4	AUGUSTUS	intron	51613757	51630643	1	+	.	ID=g11607.t1.intron1;Parent=g11607.t1;
OX377613.1_Thelaira_solivaga_genome_assembly,_chromosome:_4	AUGUSTUS	CDS	51630644	51630730	1	+	1	ID=g11607.t1.CDS2;Parent=g11607.t1;
OX377613.1_Thelaira_solivaga_genome_assembly,_chromosome:_4	AUGUSTUS	exon	51630644	51630730	.	+	.	ID=g11607.t1.exon2;Parent=g11607.t1;
OX377613.1_Thelaira_solivaga_genome_assembly,_chromosome:_4	AUGUSTUS	intron	51630731	51633190	1	+	.	ID=g11607.t1.intron2;Parent=g11607.t1;
OX377613.1_Thelaira_solivaga_genome_assembly,_chromosome:_4	AUGUSTUS	CDS	51633191	51634061	1	+	1	ID=g11607.t1.CDS3;Parent=g11607.t1;
OX377613.1_Thelaira_solivaga_genome_assembly,_chromosome:_4	AUGUSTUS	exon	51633191	51634061	.	+	.	ID=g11607.t1.exon3;Parent=g11607.t1;
OX377613.1_Thelaira_solivaga_genome_assembly,_chromosome:_4	AUGUSTUS	stop_codon	51634059	51634061	.	+	0	ID=g11607.t1.stop1;Parent=g11607.t1;
OX377613.1_Thelaira_solivaga_genome_assembly,_chromosome:_4	AUGUSTUS	gene	51636163	51643609	.	-	.	ID=g11608;
OX377613.1_Thelaira_solivaga_genome_assembly,_chromosome:_4	AUGUSTUS	mRNA	51636163	51643609	1	-	.	ID=g11608.t1;Parent=g11608;
OX377613.1_Thelaira_solivaga_genome_assembly,_chromosome:_4	AUGUSTUS	stop_codon	51636163	51636165	.	-	0	ID=g11608.t1.stop1;Parent=g11608.t1;
OX377613.1_Thelaira_solivaga_genome_assembly,_chromosome:_4	AUGUSTUS	CDS	51636163	51636402	1	-	0	ID=g11608.t1.CDS1;Parent=g11608.t1;
OX377613.1_Thelaira_solivaga_genome_assembly,_chromosome:_4	AUGUSTUS	exon	51636163	51636402	.	-	.	ID=g11608.t1.exon1;Parent=g11608.t1;
OX377613.1_Thelaira_solivaga_genome_assembly,_chromosome:_4	AUGUSTUS	intron	51636403	51636477	1	-	.	ID=g11608.t1.intron1;Parent=g11608.t1;
OX377613.1_Thelaira_solivaga_genome_assembly,_chromosome:_4	AUGUSTUS	CDS	51636478	51636608	1	-	2	ID=g11608.t1.CDS2;Parent=g11608.t1;
OX377613.1_Thelaira_solivaga_genome_assembly,_chromosome:_4	AUGUSTUS	exon	51636478	51636608	.	-	.	ID=g11608.t1.exon2;Parent=g11608.t1;
OX377613.1_Thelaira_solivaga_genome_assembly,_chromosome:_4	AUGUSTUS	intron	51636609	51636718	1	-	.	ID=g11608.t1.intron2;Parent=g11608.t1;
OX377613.1_Thelaira_solivaga_genome_assembly,_chromosome:_4	AUGUSTUS	CDS	51636719	51636835	1	-	2	ID=g11608.t1.CDS3;Parent=g11608.t1;
OX377613.1_Thelaira_solivaga_genome_assembly,_chromosome:_4	AUGUSTUS	exon	51636719	51636835	.	-	.	ID=g11608.t1.exon3;Parent=g11608.t1;
OX377613.1_Thelaira_solivaga_genome_assembly,_chromosome:_4	AUGUSTUS	intron	51636836	51636893	1	-	.	ID=g11608.t1.intron3;Parent=g11608.t1;
OX377613.1_Thelaira_solivaga_genome_assembly,_chromosome:_4	AUGUSTUS	CDS	51636894	51638909	1	-	2	ID=g11608.t1.CDS4;Parent=g11608.t1;
OX377613.1_Thelaira_solivaga_genome_assembly,_chromosome:_4	AUGUSTUS	exon	51636894	51638909	.	-	.	ID=g11608.t1.exon4;Parent=g11608.t1;
OX377613.1_Thelaira_solivaga_genome_assembly,_chromosome:_4	AUGUSTUS	intron	51638910	51638973	1	-	.	ID=g11608.t1.intron4;Parent=g11608.t1;
OX377613.1_Thelaira_solivaga_genome_assembly,_chromosome:_4	AUGUSTUS	CDS	51638974	51639131	1	-	1	ID=g11608.t1.CDS5;Parent=g11608.t1;
OX377613.1_Thelaira_solivaga_genome_assembly,_chromosome:_4	AUGUSTUS	exon	51638974	51639131	.	-	.	ID=g11608.t1.exon5;Parent=g11608.t1;
OX377613.1_Thelaira_solivaga_genome_assembly,_chromosome:_4	AUGUSTUS	intron	51639132	51639194	1	-	.	ID=g11608.t1.intron5;Parent=g11608.t1;
OX377613.1_Thelaira_solivaga_genome_assembly,_chromosome:_4	AUGUSTUS	CDS	51639195	51639723	1	-	2	ID=g11608.t1.CDS6;Parent=g11608.t1;
OX377613.1_Thelaira_solivaga_genome_assembly,_chromosome:_4	AUGUSTUS	exon	51639195	51639723	.	-	.	ID=g11608.t1.exon6;Parent=g11608.t1;
OX377613.1_Thelaira_solivaga_genome_assembly,_chromosome:_4	AUGUSTUS	intron	51639724	51639803	1	-	.	ID=g11608.t1.intron6;Parent=g11608.t1;
OX377613.1_Thelaira_solivaga_genome_assembly,_chromosome:_4	AUGUSTUS	CDS	51639804	51639945	1	-	0	ID=g11608.t1.CDS7;Parent=g11608.t1;
OX377613.1_Thelaira_solivaga_genome_assembly,_chromosome:_4	AUGUSTUS	exon	51639804	51639945	.	-	.	ID=g11608.t1.exon7;Parent=g11608.t1;
OX377613.1_Thelaira_solivaga_genome_assembly,_chromosome:_4	AUGUSTUS	intron	51639946	51643546	1	-	.	ID=g11608.t1.intron7;Parent=g11608.t1;
OX377613.1_Thelaira_solivaga_genome_assembly,_chromosome:_4	AUGUSTUS	CDS	51643547	51643609	1	-	0	ID=g11608.t1.CDS8;Parent=g11608.t1;
OX377613.1_Thelaira_solivaga_genome_assembly,_chromosome:_4	AUGUSTUS	exon	51643547	51643609	.	-	.	ID=g11608.t1.exon8;Parent=g11608.t1;
OX377613.1_Thelaira_solivaga_genome_assembly,_chromosome:_4	AUGUSTUS	start_codon	51643607	51643609	.	-	0	ID=g11608.t1.start1;Parent=g11608.t1;
OX377613.1_Thelaira_solivaga_genome_assembly,_chromosome:_4	AUGUSTUS	gene	51738803	51739897	.	-	.	ID=g11609;
OX377613.1_Thelaira_solivaga_genome_assembly,_chromosome:_4	AUGUSTUS	mRNA	51738803	51739897	1	-	.	ID=g11609.t1;Parent=g11609;
OX377613.1_Thelaira_solivaga_genome_assembly,_chromosome:_4	AUGUSTUS	stop_codon	51738803	51738805	.	-	0	ID=g11609.t1.stop1;Parent=g11609.t1;
OX377613.1_Thelaira_solivaga_genome_assembly,_chromosome:_4	AUGUSTUS	CDS	51738803	51739897	1	-	0	ID=g11609.t1.CDS1;Parent=g11609.t1;
OX377613.1_Thelaira_solivaga_genome_assembly,_chromosome:_4	AUGUSTUS	exon	51738803	51739897	.	-	.	ID=g11609.t1.exon1;Parent=g11609.t1;
OX377613.1_Thelaira_solivaga_genome_assembly,_chromosome:_4	AUGUSTUS	start_codon	51739895	51739897	.	-	0	ID=g11609.t1.start1;Parent=g11609.t1;
OX377613.1_Thelaira_solivaga_genome_assembly,_chromosome:_4	AUGUSTUS	gene	51768068	51777848	.	-	.	ID=g11610;
OX377613.1_Thelaira_solivaga_genome_assembly,_chromosome:_4	AUGUSTUS	mRNA	51768068	51777848	0.79	-	.	ID=g11610.t1;Parent=g11610;
OX377613.1_Thelaira_solivaga_genome_assembly,_chromosome:_4	AUGUSTUS	stop_codon	51768068	51768070	.	-	0	ID=g11610.t1.stop1;Parent=g11610.t1;
OX377613.1_Thelaira_solivaga_genome_assembly,_chromosome:_4	AUGUSTUS	CDS	51768068	51768229	1	-	0	ID=g11610.t1.CDS1;Parent=g11610.t1;
OX377613.1_Thelaira_solivaga_genome_assembly,_chromosome:_4	AUGUSTUS	exon	51768068	51768229	.	-	.	ID=g11610.t1.exon1;Parent=g11610.t1;
OX377613.1_Thelaira_solivaga_genome_assembly,_chromosome:_4	AUGUSTUS	intron	51768230	51768303	1	-	.	ID=g11610.t1.intron1;Parent=g11610.t1;
OX377613.1_Thelaira_solivaga_genome_assembly,_chromosome:_4	AUGUSTUS	CDS	51768304	51768565	1	-	1	ID=g11610.t1.CDS2;Parent=g11610.t1;
OX377613.1_Thelaira_solivaga_genome_assembly,_chromosome:_4	AUGUSTUS	exon	51768304	51768565	.	-	.	ID=g11610.t1.exon2;Parent=g11610.t1;
OX377613.1_Thelaira_solivaga_genome_assembly,_chromosome:_4	AUGUSTUS	intron	51768566	51777771	0.79	-	.	ID=g11610.t1.intron2;Parent=g11610.t1;
OX377613.1_Thelaira_solivaga_genome_assembly,_chromosome:_4	AUGUSTUS	CDS	51777772	51777848	0.79	-	0	ID=g11610.t1.CDS3;Parent=g11610.t1;
OX377613.1_Thelaira_solivaga_genome_assembly,_chromosome:_4	AUGUSTUS	exon	51777772	51777848	.	-	.	ID=g11610.t1.exon3;Parent=g11610.t1;
OX377613.1_Thelaira_solivaga_genome_assembly,_chromosome:_4	AUGUSTUS	start_codon	51777846	51777848	.	-	0	ID=g11610.t1.start1;Parent=g11610.t1;
OX377613.1_Thelaira_solivaga_genome_assembly,_chromosome:_4	AUGUSTUS	gene	51807489	51808555	.	+	.	ID=g11611;
OX377613.1_Thelaira_solivaga_genome_assembly,_chromosome:_4	AUGUSTUS	mRNA	51807489	51808555	1	+	.	ID=g11611.t1;Parent=g11611;
OX377613.1_Thelaira_solivaga_genome_assembly,_chromosome:_4	AUGUSTUS	start_codon	51807489	51807491	.	+	0	ID=g11611.t1.start1;Parent=g11611.t1;
OX377613.1_Thelaira_solivaga_genome_assembly,_chromosome:_4	AUGUSTUS	CDS	51807489	51807854	1	+	0	ID=g11611.t1.CDS1;Parent=g11611.t1;
OX377613.1_Thelaira_solivaga_genome_assembly,_chromosome:_4	AUGUSTUS	exon	51807489	51807854	.	+	.	ID=g11611.t1.exon1;Parent=g11611.t1;
OX377613.1_Thelaira_solivaga_genome_assembly,_chromosome:_4	AUGUSTUS	intron	51807855	51808240	1	+	.	ID=g11611.t1.intron1;Parent=g11611.t1;
OX377613.1_Thelaira_solivaga_genome_assembly,_chromosome:_4	AUGUSTUS	CDS	51808241	51808555	1	+	0	ID=g11611.t1.CDS2;Parent=g11611.t1;
OX377613.1_Thelaira_solivaga_genome_assembly,_chromosome:_4	AUGUSTUS	exon	51808241	51808555	.	+	.	ID=g11611.t1.exon2;Parent=g11611.t1;
OX377613.1_Thelaira_solivaga_genome_assembly,_chromosome:_4	AUGUSTUS	stop_codon	51808553	51808555	.	+	0	ID=g11611.t1.stop1;Parent=g11611.t1;
OX377613.1_Thelaira_solivaga_genome_assembly,_chromosome:_4	AUGUSTUS	gene	51843298	51846936	.	-	.	ID=g11612;
OX377613.1_Thelaira_solivaga_genome_assembly,_chromosome:_4	AUGUSTUS	mRNA	51843298	51846936	1	-	.	ID=g11612.t1;Parent=g11612;
OX377613.1_Thelaira_solivaga_genome_assembly,_chromosome:_4	AUGUSTUS	stop_codon	51843298	51843300	.	-	0	ID=g11612.t1.stop1;Parent=g11612.t1;
OX377613.1_Thelaira_solivaga_genome_assembly,_chromosome:_4	AUGUSTUS	CDS	51843298	51843454	1	-	1	ID=g11612.t1.CDS1;Parent=g11612.t1;
OX377613.1_Thelaira_solivaga_genome_assembly,_chromosome:_4	AUGUSTUS	exon	51843298	51843454	.	-	.	ID=g11612.t1.exon1;Parent=g11612.t1;
OX377613.1_Thelaira_solivaga_genome_assembly,_chromosome:_4	AUGUSTUS	intron	51843455	51846622	1	-	.	ID=g11612.t1.intron1;Parent=g11612.t1;
OX377613.1_Thelaira_solivaga_genome_assembly,_chromosome:_4	AUGUSTUS	CDS	51846623	51846936	1	-	0	ID=g11612.t1.CDS2;Parent=g11612.t1;
OX377613.1_Thelaira_solivaga_genome_assembly,_chromosome:_4	AUGUSTUS	exon	51846623	51846936	.	-	.	ID=g11612.t1.exon2;Parent=g11612.t1;
OX377613.1_Thelaira_solivaga_genome_assembly,_chromosome:_4	AUGUSTUS	start_codon	51846934	51846936	.	-	0	ID=g11612.t1.start1;Parent=g11612.t1;
OX377613.1_Thelaira_solivaga_genome_assembly,_chromosome:_4	AUGUSTUS	gene	51850842	51870925	.	-	.	ID=g11613;
OX377613.1_Thelaira_solivaga_genome_assembly,_chromosome:_4	AUGUSTUS	mRNA	51850842	51870925	1	-	.	ID=g11613.t1;Parent=g11613;
OX377613.1_Thelaira_solivaga_genome_assembly,_chromosome:_4	AUGUSTUS	stop_codon	51850842	51850844	.	-	0	ID=g11613.t1.stop1;Parent=g11613.t1;
OX377613.1_Thelaira_solivaga_genome_assembly,_chromosome:_4	AUGUSTUS	CDS	51850842	51852256	1	-	2	ID=g11613.t1.CDS1;Parent=g11613.t1;
OX377613.1_Thelaira_solivaga_genome_assembly,_chromosome:_4	AUGUSTUS	exon	51850842	51852256	.	-	.	ID=g11613.t1.exon1;Parent=g11613.t1;
OX377613.1_Thelaira_solivaga_genome_assembly,_chromosome:_4	AUGUSTUS	intron	51852257	51858485	1	-	.	ID=g11613.t1.intron1;Parent=g11613.t1;
OX377613.1_Thelaira_solivaga_genome_assembly,_chromosome:_4	AUGUSTUS	CDS	51858486	51858554	1	-	2	ID=g11613.t1.CDS2;Parent=g11613.t1;
OX377613.1_Thelaira_solivaga_genome_assembly,_chromosome:_4	AUGUSTUS	exon	51858486	51858554	.	-	.	ID=g11613.t1.exon2;Parent=g11613.t1;
OX377613.1_Thelaira_solivaga_genome_assembly,_chromosome:_4	AUGUSTUS	intron	51858555	51867251	1	-	.	ID=g11613.t1.intron2;Parent=g11613.t1;
OX377613.1_Thelaira_solivaga_genome_assembly,_chromosome:_4	AUGUSTUS	CDS	51867252	51867814	1	-	1	ID=g11613.t1.CDS3;Parent=g11613.t1;
OX377613.1_Thelaira_solivaga_genome_assembly,_chromosome:_4	AUGUSTUS	exon	51867252	51867814	.	-	.	ID=g11613.t1.exon3;Parent=g11613.t1;
OX377613.1_Thelaira_solivaga_genome_assembly,_chromosome:_4	AUGUSTUS	intron	51867815	51870863	1	-	.	ID=g11613.t1.intron3;Parent=g11613.t1;
OX377613.1_Thelaira_solivaga_genome_assembly,_chromosome:_4	AUGUSTUS	CDS	51870864	51870925	1	-	0	ID=g11613.t1.CDS4;Parent=g11613.t1;
OX377613.1_Thelaira_solivaga_genome_assembly,_chromosome:_4	AUGUSTUS	exon	51870864	51870925	.	-	.	ID=g11613.t1.exon4;Parent=g11613.t1;
OX377613.1_Thelaira_solivaga_genome_assembly,_chromosome:_4	AUGUSTUS	start_codon	51870923	51870925	.	-	0	ID=g11613.t1.start1;Parent=g11613.t1;
OX377613.1_Thelaira_solivaga_genome_assembly,_chromosome:_4	AUGUSTUS	gene	51887868	51939855	.	-	.	ID=g11614;
OX377613.1_Thelaira_solivaga_genome_assembly,_chromosome:_4	AUGUSTUS	mRNA	51887868	51939855	1	-	.	ID=g11614.t1;Parent=g11614;
OX377613.1_Thelaira_solivaga_genome_assembly,_chromosome:_4	AUGUSTUS	stop_codon	51887868	51887870	.	-	0	ID=g11614.t1.stop1;Parent=g11614.t1;
OX377613.1_Thelaira_solivaga_genome_assembly,_chromosome:_4	AUGUSTUS	CDS	51887868	51889981	1	-	2	ID=g11614.t1.CDS1;Parent=g11614.t1;
OX377613.1_Thelaira_solivaga_genome_assembly,_chromosome:_4	AUGUSTUS	exon	51887868	51889981	.	-	.	ID=g11614.t1.exon1;Parent=g11614.t1;
OX377613.1_Thelaira_solivaga_genome_assembly,_chromosome:_4	AUGUSTUS	intron	51889982	51893675	1	-	.	ID=g11614.t1.intron1;Parent=g11614.t1;
OX377613.1_Thelaira_solivaga_genome_assembly,_chromosome:_4	AUGUSTUS	CDS	51893676	51893775	1	-	0	ID=g11614.t1.CDS2;Parent=g11614.t1;
OX377613.1_Thelaira_solivaga_genome_assembly,_chromosome:_4	AUGUSTUS	exon	51893676	51893775	.	-	.	ID=g11614.t1.exon2;Parent=g11614.t1;
OX377613.1_Thelaira_solivaga_genome_assembly,_chromosome:_4	AUGUSTUS	intron	51893776	51893833	1	-	.	ID=g11614.t1.intron2;Parent=g11614.t1;
OX377613.1_Thelaira_solivaga_genome_assembly,_chromosome:_4	AUGUSTUS	CDS	51893834	51894435	1	-	2	ID=g11614.t1.CDS3;Parent=g11614.t1;
OX377613.1_Thelaira_solivaga_genome_assembly,_chromosome:_4	AUGUSTUS	exon	51893834	51894435	.	-	.	ID=g11614.t1.exon3;Parent=g11614.t1;
OX377613.1_Thelaira_solivaga_genome_assembly,_chromosome:_4	AUGUSTUS	intron	51894436	51898244	1	-	.	ID=g11614.t1.intron3;Parent=g11614.t1;
OX377613.1_Thelaira_solivaga_genome_assembly,_chromosome:_4	AUGUSTUS	CDS	51898245	51898823	1	-	2	ID=g11614.t1.CDS4;Parent=g11614.t1;
OX377613.1_Thelaira_solivaga_genome_assembly,_chromosome:_4	AUGUSTUS	exon	51898245	51898823	.	-	.	ID=g11614.t1.exon4;Parent=g11614.t1;
OX377613.1_Thelaira_solivaga_genome_assembly,_chromosome:_4	AUGUSTUS	intron	51898824	51904786	1	-	.	ID=g11614.t1.intron4;Parent=g11614.t1;
OX377613.1_Thelaira_solivaga_genome_assembly,_chromosome:_4	AUGUSTUS	CDS	51904787	51905214	1	-	1	ID=g11614.t1.CDS5;Parent=g11614.t1;
OX377613.1_Thelaira_solivaga_genome_assembly,_chromosome:_4	AUGUSTUS	exon	51904787	51905214	.	-	.	ID=g11614.t1.exon5;Parent=g11614.t1;
OX377613.1_Thelaira_solivaga_genome_assembly,_chromosome:_4	AUGUSTUS	intron	51905215	51919762	1	-	.	ID=g11614.t1.intron5;Parent=g11614.t1;
OX377613.1_Thelaira_solivaga_genome_assembly,_chromosome:_4	AUGUSTUS	CDS	51919763	51921527	1	-	2	ID=g11614.t1.CDS6;Parent=g11614.t1;
OX377613.1_Thelaira_solivaga_genome_assembly,_chromosome:_4	AUGUSTUS	exon	51919763	51921527	.	-	.	ID=g11614.t1.exon6;Parent=g11614.t1;
OX377613.1_Thelaira_solivaga_genome_assembly,_chromosome:_4	AUGUSTUS	intron	51921528	51939680	1	-	.	ID=g11614.t1.intron6;Parent=g11614.t1;
OX377613.1_Thelaira_solivaga_genome_assembly,_chromosome:_4	AUGUSTUS	CDS	51939681	51939855	1	-	0	ID=g11614.t1.CDS7;Parent=g11614.t1;
OX377613.1_Thelaira_solivaga_genome_assembly,_chromosome:_4	AUGUSTUS	exon	51939681	51939855	.	-	.	ID=g11614.t1.exon7;Parent=g11614.t1;
OX377613.1_Thelaira_solivaga_genome_assembly,_chromosome:_4	AUGUSTUS	start_codon	51939853	51939855	.	-	0	ID=g11614.t1.start1;Parent=g11614.t1;
OX377613.1_Thelaira_solivaga_genome_assembly,_chromosome:_4	AUGUSTUS	gene	51941528	51947455	.	-	.	ID=g11615;
OX377613.1_Thelaira_solivaga_genome_assembly,_chromosome:_4	AUGUSTUS	mRNA	51941528	51947455	0.34	-	.	ID=g11615.t1;Parent=g11615;
OX377613.1_Thelaira_solivaga_genome_assembly,_chromosome:_4	AUGUSTUS	stop_codon	51941528	51941530	.	-	0	ID=g11615.t1.stop1;Parent=g11615.t1;
OX377613.1_Thelaira_solivaga_genome_assembly,_chromosome:_4	AUGUSTUS	CDS	51941528	51941809	1	-	0	ID=g11615.t1.CDS1;Parent=g11615.t1;
OX377613.1_Thelaira_solivaga_genome_assembly,_chromosome:_4	AUGUSTUS	exon	51941528	51941809	.	-	.	ID=g11615.t1.exon1;Parent=g11615.t1;
OX377613.1_Thelaira_solivaga_genome_assembly,_chromosome:_4	AUGUSTUS	intron	51941810	51947413	0.62	-	.	ID=g11615.t1.intron1;Parent=g11615.t1;
OX377613.1_Thelaira_solivaga_genome_assembly,_chromosome:_4	AUGUSTUS	CDS	51947414	51947455	0.34	-	0	ID=g11615.t1.CDS2;Parent=g11615.t1;
OX377613.1_Thelaira_solivaga_genome_assembly,_chromosome:_4	AUGUSTUS	exon	51947414	51947455	.	-	.	ID=g11615.t1.exon2;Parent=g11615.t1;
OX377613.1_Thelaira_solivaga_genome_assembly,_chromosome:_4	AUGUSTUS	start_codon	51947453	51947455	.	-	0	ID=g11615.t1.start1;Parent=g11615.t1;
OX377613.1_Thelaira_solivaga_genome_assembly,_chromosome:_4	AUGUSTUS	gene	51992245	52000867	.	-	.	ID=g11616;
OX377613.1_Thelaira_solivaga_genome_assembly,_chromosome:_4	AUGUSTUS	mRNA	51992245	52000867	1	-	.	ID=g11616.t1;Parent=g11616;
OX377613.1_Thelaira_solivaga_genome_assembly,_chromosome:_4	AUGUSTUS	stop_codon	51992245	51992247	.	-	0	ID=g11616.t1.stop1;Parent=g11616.t1;
OX377613.1_Thelaira_solivaga_genome_assembly,_chromosome:_4	AUGUSTUS	CDS	51992245	51997914	1	-	0	ID=g11616.t1.CDS1;Parent=g11616.t1;
OX377613.1_Thelaira_solivaga_genome_assembly,_chromosome:_4	AUGUSTUS	exon	51992245	51997914	.	-	.	ID=g11616.t1.exon1;Parent=g11616.t1;
OX377613.1_Thelaira_solivaga_genome_assembly,_chromosome:_4	AUGUSTUS	intron	51997915	52000606	1	-	.	ID=g11616.t1.intron1;Parent=g11616.t1;
OX377613.1_Thelaira_solivaga_genome_assembly,_chromosome:_4	AUGUSTUS	CDS	52000607	52000867	1	-	0	ID=g11616.t1.CDS2;Parent=g11616.t1;
OX377613.1_Thelaira_solivaga_genome_assembly,_chromosome:_4	AUGUSTUS	exon	52000607	52000867	.	-	.	ID=g11616.t1.exon2;Parent=g11616.t1;
OX377613.1_Thelaira_solivaga_genome_assembly,_chromosome:_4	AUGUSTUS	start_codon	52000865	52000867	.	-	0	ID=g11616.t1.start1;Parent=g11616.t1;
OX377613.1_Thelaira_solivaga_genome_assembly,_chromosome:_4	AUGUSTUS	gene	52082235	52083048	.	+	.	ID=g11617;
OX377613.1_Thelaira_solivaga_genome_assembly,_chromosome:_4	AUGUSTUS	mRNA	52082235	52083048	1	+	.	ID=g11617.t1;Parent=g11617;
OX377613.1_Thelaira_solivaga_genome_assembly,_chromosome:_4	AUGUSTUS	start_codon	52082235	52082237	.	+	0	ID=g11617.t1.start1;Parent=g11617.t1;
OX377613.1_Thelaira_solivaga_genome_assembly,_chromosome:_4	AUGUSTUS	CDS	52082235	52082394	1	+	0	ID=g11617.t1.CDS1;Parent=g11617.t1;
OX377613.1_Thelaira_solivaga_genome_assembly,_chromosome:_4	AUGUSTUS	exon	52082235	52082394	.	+	.	ID=g11617.t1.exon1;Parent=g11617.t1;
OX377613.1_Thelaira_solivaga_genome_assembly,_chromosome:_4	AUGUSTUS	intron	52082395	52082461	1	+	.	ID=g11617.t1.intron1;Parent=g11617.t1;
OX377613.1_Thelaira_solivaga_genome_assembly,_chromosome:_4	AUGUSTUS	CDS	52082462	52083048	1	+	2	ID=g11617.t1.CDS2;Parent=g11617.t1;
OX377613.1_Thelaira_solivaga_genome_assembly,_chromosome:_4	AUGUSTUS	exon	52082462	52083048	.	+	.	ID=g11617.t1.exon2;Parent=g11617.t1;
OX377613.1_Thelaira_solivaga_genome_assembly,_chromosome:_4	AUGUSTUS	stop_codon	52083046	52083048	.	+	0	ID=g11617.t1.stop1;Parent=g11617.t1;
OX377613.1_Thelaira_solivaga_genome_assembly,_chromosome:_4	AUGUSTUS	gene	52083257	52085903	.	-	.	ID=g11618;
OX377613.1_Thelaira_solivaga_genome_assembly,_chromosome:_4	AUGUSTUS	mRNA	52083257	52085903	1	-	.	ID=g11618.t1;Parent=g11618;
OX377613.1_Thelaira_solivaga_genome_assembly,_chromosome:_4	AUGUSTUS	stop_codon	52083257	52083259	.	-	0	ID=g11618.t1.stop1;Parent=g11618.t1;
OX377613.1_Thelaira_solivaga_genome_assembly,_chromosome:_4	AUGUSTUS	CDS	52083257	52084920	1	-	2	ID=g11618.t1.CDS1;Parent=g11618.t1;
OX377613.1_Thelaira_solivaga_genome_assembly,_chromosome:_4	AUGUSTUS	exon	52083257	52084920	.	-	.	ID=g11618.t1.exon1;Parent=g11618.t1;
OX377613.1_Thelaira_solivaga_genome_assembly,_chromosome:_4	AUGUSTUS	intron	52084921	52084978	1	-	.	ID=g11618.t1.intron1;Parent=g11618.t1;
OX377613.1_Thelaira_solivaga_genome_assembly,_chromosome:_4	AUGUSTUS	CDS	52084979	52085903	1	-	0	ID=g11618.t1.CDS2;Parent=g11618.t1;
OX377613.1_Thelaira_solivaga_genome_assembly,_chromosome:_4	AUGUSTUS	exon	52084979	52085903	.	-	.	ID=g11618.t1.exon2;Parent=g11618.t1;
OX377613.1_Thelaira_solivaga_genome_assembly,_chromosome:_4	AUGUSTUS	start_codon	52085901	52085903	.	-	0	ID=g11618.t1.start1;Parent=g11618.t1;
OX377613.1_Thelaira_solivaga_genome_assembly,_chromosome:_4	AUGUSTUS	gene	52086601	52087637	.	+	.	ID=g11619;
OX377613.1_Thelaira_solivaga_genome_assembly,_chromosome:_4	AUGUSTUS	mRNA	52086601	52087637	1	+	.	ID=g11619.t1;Parent=g11619;
OX377613.1_Thelaira_solivaga_genome_assembly,_chromosome:_4	AUGUSTUS	start_codon	52086601	52086603	.	+	0	ID=g11619.t1.start1;Parent=g11619.t1;
OX377613.1_Thelaira_solivaga_genome_assembly,_chromosome:_4	AUGUSTUS	CDS	52086601	52086660	1	+	0	ID=g11619.t1.CDS1;Parent=g11619.t1;
OX377613.1_Thelaira_solivaga_genome_assembly,_chromosome:_4	AUGUSTUS	exon	52086601	52086660	.	+	.	ID=g11619.t1.exon1;Parent=g11619.t1;
OX377613.1_Thelaira_solivaga_genome_assembly,_chromosome:_4	AUGUSTUS	intron	52086661	52086764	1	+	.	ID=g11619.t1.intron1;Parent=g11619.t1;
OX377613.1_Thelaira_solivaga_genome_assembly,_chromosome:_4	AUGUSTUS	CDS	52086765	52086989	1	+	0	ID=g11619.t1.CDS2;Parent=g11619.t1;
OX377613.1_Thelaira_solivaga_genome_assembly,_chromosome:_4	AUGUSTUS	exon	52086765	52086989	.	+	.	ID=g11619.t1.exon2;Parent=g11619.t1;
OX377613.1_Thelaira_solivaga_genome_assembly,_chromosome:_4	AUGUSTUS	intron	52086990	52087041	1	+	.	ID=g11619.t1.intron2;Parent=g11619.t1;
OX377613.1_Thelaira_solivaga_genome_assembly,_chromosome:_4	AUGUSTUS	CDS	52087042	52087293	1	+	0	ID=g11619.t1.CDS3;Parent=g11619.t1;
OX377613.1_Thelaira_solivaga_genome_assembly,_chromosome:_4	AUGUSTUS	exon	52087042	52087293	.	+	.	ID=g11619.t1.exon3;Parent=g11619.t1;
OX377613.1_Thelaira_solivaga_genome_assembly,_chromosome:_4	AUGUSTUS	intron	52087294	52087355	1	+	.	ID=g11619.t1.intron3;Parent=g11619.t1;
OX377613.1_Thelaira_solivaga_genome_assembly,_chromosome:_4	AUGUSTUS	CDS	52087356	52087637	1	+	0	ID=g11619.t1.CDS4;Parent=g11619.t1;
OX377613.1_Thelaira_solivaga_genome_assembly,_chromosome:_4	AUGUSTUS	exon	52087356	52087637	.	+	.	ID=g11619.t1.exon4;Parent=g11619.t1;
OX377613.1_Thelaira_solivaga_genome_assembly,_chromosome:_4	AUGUSTUS	stop_codon	52087635	52087637	.	+	0	ID=g11619.t1.stop1;Parent=g11619.t1;
OX377613.1_Thelaira_solivaga_genome_assembly,_chromosome:_4	AUGUSTUS	gene	52087693	52088673	.	-	.	ID=g11620;
OX377613.1_Thelaira_solivaga_genome_assembly,_chromosome:_4	AUGUSTUS	mRNA	52087693	52088673	1	-	.	ID=g11620.t1;Parent=g11620;
OX377613.1_Thelaira_solivaga_genome_assembly,_chromosome:_4	AUGUSTUS	stop_codon	52087693	52087695	.	-	0	ID=g11620.t1.stop1;Parent=g11620.t1;
OX377613.1_Thelaira_solivaga_genome_assembly,_chromosome:_4	AUGUSTUS	CDS	52087693	52088276	1	-	2	ID=g11620.t1.CDS1;Parent=g11620.t1;
OX377613.1_Thelaira_solivaga_genome_assembly,_chromosome:_4	AUGUSTUS	exon	52087693	52088276	.	-	.	ID=g11620.t1.exon1;Parent=g11620.t1;
OX377613.1_Thelaira_solivaga_genome_assembly,_chromosome:_4	AUGUSTUS	intron	52088277	52088501	1	-	.	ID=g11620.t1.intron1;Parent=g11620.t1;
OX377613.1_Thelaira_solivaga_genome_assembly,_chromosome:_4	AUGUSTUS	CDS	52088502	52088673	1	-	0	ID=g11620.t1.CDS2;Parent=g11620.t1;
OX377613.1_Thelaira_solivaga_genome_assembly,_chromosome:_4	AUGUSTUS	exon	52088502	52088673	.	-	.	ID=g11620.t1.exon2;Parent=g11620.t1;
OX377613.1_Thelaira_solivaga_genome_assembly,_chromosome:_4	AUGUSTUS	start_codon	52088671	52088673	.	-	0	ID=g11620.t1.start1;Parent=g11620.t1;
OX377613.1_Thelaira_solivaga_genome_assembly,_chromosome:_4	AUGUSTUS	gene	52102505	52126181	.	-	.	ID=g11621;
OX377613.1_Thelaira_solivaga_genome_assembly,_chromosome:_4	AUGUSTUS	mRNA	52102505	52126181	1	-	.	ID=g11621.t1;Parent=g11621;
OX377613.1_Thelaira_solivaga_genome_assembly,_chromosome:_4	AUGUSTUS	stop_codon	52102505	52102507	.	-	0	ID=g11621.t1.stop1;Parent=g11621.t1;
OX377613.1_Thelaira_solivaga_genome_assembly,_chromosome:_4	AUGUSTUS	CDS	52102505	52102549	1	-	0	ID=g11621.t1.CDS1;Parent=g11621.t1;
OX377613.1_Thelaira_solivaga_genome_assembly,_chromosome:_4	AUGUSTUS	exon	52102505	52102549	.	-	.	ID=g11621.t1.exon1;Parent=g11621.t1;
OX377613.1_Thelaira_solivaga_genome_assembly,_chromosome:_4	AUGUSTUS	intron	52102550	52102630	1	-	.	ID=g11621.t1.intron1;Parent=g11621.t1;
OX377613.1_Thelaira_solivaga_genome_assembly,_chromosome:_4	AUGUSTUS	CDS	52102631	52102694	1	-	1	ID=g11621.t1.CDS2;Parent=g11621.t1;
OX377613.1_Thelaira_solivaga_genome_assembly,_chromosome:_4	AUGUSTUS	exon	52102631	52102694	.	-	.	ID=g11621.t1.exon2;Parent=g11621.t1;
OX377613.1_Thelaira_solivaga_genome_assembly,_chromosome:_4	AUGUSTUS	intron	52102695	52107209	1	-	.	ID=g11621.t1.intron2;Parent=g11621.t1;
OX377613.1_Thelaira_solivaga_genome_assembly,_chromosome:_4	AUGUSTUS	CDS	52107210	52107367	1	-	0	ID=g11621.t1.CDS3;Parent=g11621.t1;
OX377613.1_Thelaira_solivaga_genome_assembly,_chromosome:_4	AUGUSTUS	exon	52107210	52107367	.	-	.	ID=g11621.t1.exon3;Parent=g11621.t1;
OX377613.1_Thelaira_solivaga_genome_assembly,_chromosome:_4	AUGUSTUS	intron	52107368	52110278	1	-	.	ID=g11621.t1.intron3;Parent=g11621.t1;
OX377613.1_Thelaira_solivaga_genome_assembly,_chromosome:_4	AUGUSTUS	CDS	52110279	52110350	1	-	0	ID=g11621.t1.CDS4;Parent=g11621.t1;
OX377613.1_Thelaira_solivaga_genome_assembly,_chromosome:_4	AUGUSTUS	exon	52110279	52110350	.	-	.	ID=g11621.t1.exon4;Parent=g11621.t1;
OX377613.1_Thelaira_solivaga_genome_assembly,_chromosome:_4	AUGUSTUS	intron	52110351	52118751	1	-	.	ID=g11621.t1.intron4;Parent=g11621.t1;
OX377613.1_Thelaira_solivaga_genome_assembly,_chromosome:_4	AUGUSTUS	CDS	52118752	52118805	1	-	0	ID=g11621.t1.CDS5;Parent=g11621.t1;
OX377613.1_Thelaira_solivaga_genome_assembly,_chromosome:_4	AUGUSTUS	exon	52118752	52118805	.	-	.	ID=g11621.t1.exon5;Parent=g11621.t1;
OX377613.1_Thelaira_solivaga_genome_assembly,_chromosome:_4	AUGUSTUS	intron	52118806	52119016	1	-	.	ID=g11621.t1.intron5;Parent=g11621.t1;
OX377613.1_Thelaira_solivaga_genome_assembly,_chromosome:_4	AUGUSTUS	CDS	52119017	52119080	1	-	1	ID=g11621.t1.CDS6;Parent=g11621.t1;
OX377613.1_Thelaira_solivaga_genome_assembly,_chromosome:_4	AUGUSTUS	exon	52119017	52119080	.	-	.	ID=g11621.t1.exon6;Parent=g11621.t1;
OX377613.1_Thelaira_solivaga_genome_assembly,_chromosome:_4	AUGUSTUS	intron	52119081	52125741	1	-	.	ID=g11621.t1.intron6;Parent=g11621.t1;
OX377613.1_Thelaira_solivaga_genome_assembly,_chromosome:_4	AUGUSTUS	CDS	52125742	52126181	1	-	0	ID=g11621.t1.CDS7;Parent=g11621.t1;
OX377613.1_Thelaira_solivaga_genome_assembly,_chromosome:_4	AUGUSTUS	exon	52125742	52126181	.	-	.	ID=g11621.t1.exon7;Parent=g11621.t1;
OX377613.1_Thelaira_solivaga_genome_assembly,_chromosome:_4	AUGUSTUS	start_codon	52126179	52126181	.	-	0	ID=g11621.t1.start1;Parent=g11621.t1;
OX377613.1_Thelaira_solivaga_genome_assembly,_chromosome:_4	AUGUSTUS	gene	52136826	52137297	.	-	.	ID=g11622;
OX377613.1_Thelaira_solivaga_genome_assembly,_chromosome:_4	AUGUSTUS	mRNA	52136826	52137297	0.36	-	.	ID=g11622.t1;Parent=g11622;
OX377613.1_Thelaira_solivaga_genome_assembly,_chromosome:_4	AUGUSTUS	stop_codon	52136826	52136828	.	-	0	ID=g11622.t1.stop1;Parent=g11622.t1;
OX377613.1_Thelaira_solivaga_genome_assembly,_chromosome:_4	AUGUSTUS	CDS	52136826	52137079	0.83	-	2	ID=g11622.t1.CDS1;Parent=g11622.t1;
OX377613.1_Thelaira_solivaga_genome_assembly,_chromosome:_4	AUGUSTUS	exon	52136826	52137079	.	-	.	ID=g11622.t1.exon1;Parent=g11622.t1;
OX377613.1_Thelaira_solivaga_genome_assembly,_chromosome:_4	AUGUSTUS	intron	52137080	52137254	0.93	-	.	ID=g11622.t1.intron1;Parent=g11622.t1;
OX377613.1_Thelaira_solivaga_genome_assembly,_chromosome:_4	AUGUSTUS	CDS	52137255	52137297	0.45	-	0	ID=g11622.t1.CDS2;Parent=g11622.t1;
OX377613.1_Thelaira_solivaga_genome_assembly,_chromosome:_4	AUGUSTUS	exon	52137255	52137297	.	-	.	ID=g11622.t1.exon2;Parent=g11622.t1;
OX377613.1_Thelaira_solivaga_genome_assembly,_chromosome:_4	AUGUSTUS	start_codon	52137295	52137297	.	-	0	ID=g11622.t1.start1;Parent=g11622.t1;
OX377613.1_Thelaira_solivaga_genome_assembly,_chromosome:_4	AUGUSTUS	gene	52164557	52186020	.	-	.	ID=g11623;
OX377613.1_Thelaira_solivaga_genome_assembly,_chromosome:_4	AUGUSTUS	mRNA	52164557	52186020	0.91	-	.	ID=g11623.t1;Parent=g11623;
OX377613.1_Thelaira_solivaga_genome_assembly,_chromosome:_4	AUGUSTUS	stop_codon	52164557	52164559	.	-	0	ID=g11623.t1.stop1;Parent=g11623.t1;
OX377613.1_Thelaira_solivaga_genome_assembly,_chromosome:_4	AUGUSTUS	CDS	52164557	52164673	0.92	-	0	ID=g11623.t1.CDS1;Parent=g11623.t1;
OX377613.1_Thelaira_solivaga_genome_assembly,_chromosome:_4	AUGUSTUS	exon	52164557	52164673	.	-	.	ID=g11623.t1.exon1;Parent=g11623.t1;
OX377613.1_Thelaira_solivaga_genome_assembly,_chromosome:_4	AUGUSTUS	intron	52164674	52176159	0.99	-	.	ID=g11623.t1.intron1;Parent=g11623.t1;
OX377613.1_Thelaira_solivaga_genome_assembly,_chromosome:_4	AUGUSTUS	CDS	52176160	52176213	1	-	0	ID=g11623.t1.CDS2;Parent=g11623.t1;
OX377613.1_Thelaira_solivaga_genome_assembly,_chromosome:_4	AUGUSTUS	exon	52176160	52176213	.	-	.	ID=g11623.t1.exon2;Parent=g11623.t1;
OX377613.1_Thelaira_solivaga_genome_assembly,_chromosome:_4	AUGUSTUS	intron	52176214	52179660	1	-	.	ID=g11623.t1.intron2;Parent=g11623.t1;
OX377613.1_Thelaira_solivaga_genome_assembly,_chromosome:_4	AUGUSTUS	CDS	52179661	52180512	1	-	0	ID=g11623.t1.CDS3;Parent=g11623.t1;
OX377613.1_Thelaira_solivaga_genome_assembly,_chromosome:_4	AUGUSTUS	exon	52179661	52180512	.	-	.	ID=g11623.t1.exon3;Parent=g11623.t1;
OX377613.1_Thelaira_solivaga_genome_assembly,_chromosome:_4	AUGUSTUS	intron	52180513	52185972	0.98	-	.	ID=g11623.t1.intron3;Parent=g11623.t1;
OX377613.1_Thelaira_solivaga_genome_assembly,_chromosome:_4	AUGUSTUS	CDS	52185973	52186020	0.98	-	0	ID=g11623.t1.CDS4;Parent=g11623.t1;
OX377613.1_Thelaira_solivaga_genome_assembly,_chromosome:_4	AUGUSTUS	exon	52185973	52186020	.	-	.	ID=g11623.t1.exon4;Parent=g11623.t1;
OX377613.1_Thelaira_solivaga_genome_assembly,_chromosome:_4	AUGUSTUS	start_codon	52186018	52186020	.	-	0	ID=g11623.t1.start1;Parent=g11623.t1;
OX377613.1_Thelaira_solivaga_genome_assembly,_chromosome:_4	AUGUSTUS	gene	52235721	52236011	.	-	.	ID=g11624;
OX377613.1_Thelaira_solivaga_genome_assembly,_chromosome:_4	AUGUSTUS	mRNA	52235721	52236011	0.96	-	.	ID=g11624.t1;Parent=g11624;
OX377613.1_Thelaira_solivaga_genome_assembly,_chromosome:_4	AUGUSTUS	stop_codon	52235721	52235723	.	-	0	ID=g11624.t1.stop1;Parent=g11624.t1;
OX377613.1_Thelaira_solivaga_genome_assembly,_chromosome:_4	AUGUSTUS	CDS	52235721	52236011	0.96	-	0	ID=g11624.t1.CDS1;Parent=g11624.t1;
OX377613.1_Thelaira_solivaga_genome_assembly,_chromosome:_4	AUGUSTUS	exon	52235721	52236011	.	-	.	ID=g11624.t1.exon1;Parent=g11624.t1;
OX377613.1_Thelaira_solivaga_genome_assembly,_chromosome:_4	AUGUSTUS	start_codon	52236009	52236011	.	-	0	ID=g11624.t1.start1;Parent=g11624.t1;
OX377613.1_Thelaira_solivaga_genome_assembly,_chromosome:_4	AUGUSTUS	gene	52679077	52681397	.	+	.	ID=g11625;
OX377613.1_Thelaira_solivaga_genome_assembly,_chromosome:_4	AUGUSTUS	mRNA	52679077	52681397	1	+	.	ID=g11625.t1;Parent=g11625;
OX377613.1_Thelaira_solivaga_genome_assembly,_chromosome:_4	AUGUSTUS	start_codon	52679077	52679079	.	+	0	ID=g11625.t1.start1;Parent=g11625.t1;
OX377613.1_Thelaira_solivaga_genome_assembly,_chromosome:_4	AUGUSTUS	CDS	52679077	52679112	1	+	0	ID=g11625.t1.CDS1;Parent=g11625.t1;
OX377613.1_Thelaira_solivaga_genome_assembly,_chromosome:_4	AUGUSTUS	exon	52679077	52679112	.	+	.	ID=g11625.t1.exon1;Parent=g11625.t1;
OX377613.1_Thelaira_solivaga_genome_assembly,_chromosome:_4	AUGUSTUS	intron	52679113	52679361	1	+	.	ID=g11625.t1.intron1;Parent=g11625.t1;
OX377613.1_Thelaira_solivaga_genome_assembly,_chromosome:_4	AUGUSTUS	CDS	52679362	52679917	1	+	0	ID=g11625.t1.CDS2;Parent=g11625.t1;
OX377613.1_Thelaira_solivaga_genome_assembly,_chromosome:_4	AUGUSTUS	exon	52679362	52679917	.	+	.	ID=g11625.t1.exon2;Parent=g11625.t1;
OX377613.1_Thelaira_solivaga_genome_assembly,_chromosome:_4	AUGUSTUS	intron	52679918	52680041	1	+	.	ID=g11625.t1.intron2;Parent=g11625.t1;
OX377613.1_Thelaira_solivaga_genome_assembly,_chromosome:_4	AUGUSTUS	CDS	52680042	52680151	1	+	2	ID=g11625.t1.CDS3;Parent=g11625.t1;
OX377613.1_Thelaira_solivaga_genome_assembly,_chromosome:_4	AUGUSTUS	exon	52680042	52680151	.	+	.	ID=g11625.t1.exon3;Parent=g11625.t1;
OX377613.1_Thelaira_solivaga_genome_assembly,_chromosome:_4	AUGUSTUS	intron	52680152	52680222	1	+	.	ID=g11625.t1.intron3;Parent=g11625.t1;
OX377613.1_Thelaira_solivaga_genome_assembly,_chromosome:_4	AUGUSTUS	CDS	52680223	52680406	1	+	0	ID=g11625.t1.CDS4;Parent=g11625.t1;
OX377613.1_Thelaira_solivaga_genome_assembly,_chromosome:_4	AUGUSTUS	exon	52680223	52680406	.	+	.	ID=g11625.t1.exon4;Parent=g11625.t1;
OX377613.1_Thelaira_solivaga_genome_assembly,_chromosome:_4	AUGUSTUS	intron	52680407	52680464	1	+	.	ID=g11625.t1.intron4;Parent=g11625.t1;
OX377613.1_Thelaira_solivaga_genome_assembly,_chromosome:_4	AUGUSTUS	CDS	52680465	52680668	1	+	2	ID=g11625.t1.CDS5;Parent=g11625.t1;
OX377613.1_Thelaira_solivaga_genome_assembly,_chromosome:_4	AUGUSTUS	exon	52680465	52680668	.	+	.	ID=g11625.t1.exon5;Parent=g11625.t1;
OX377613.1_Thelaira_solivaga_genome_assembly,_chromosome:_4	AUGUSTUS	intron	52680669	52681026	1	+	.	ID=g11625.t1.intron5;Parent=g11625.t1;
OX377613.1_Thelaira_solivaga_genome_assembly,_chromosome:_4	AUGUSTUS	CDS	52681027	52681186	1	+	2	ID=g11625.t1.CDS6;Parent=g11625.t1;
OX377613.1_Thelaira_solivaga_genome_assembly,_chromosome:_4	AUGUSTUS	exon	52681027	52681186	.	+	.	ID=g11625.t1.exon6;Parent=g11625.t1;
OX377613.1_Thelaira_solivaga_genome_assembly,_chromosome:_4	AUGUSTUS	intron	52681187	52681258	1	+	.	ID=g11625.t1.intron6;Parent=g11625.t1;
OX377613.1_Thelaira_solivaga_genome_assembly,_chromosome:_4	AUGUSTUS	CDS	52681259	52681397	1	+	1	ID=g11625.t1.CDS7;Parent=g11625.t1;
OX377613.1_Thelaira_solivaga_genome_assembly,_chromosome:_4	AUGUSTUS	exon	52681259	52681397	.	+	.	ID=g11625.t1.exon7;Parent=g11625.t1;
OX377613.1_Thelaira_solivaga_genome_assembly,_chromosome:_4	AUGUSTUS	stop_codon	52681395	52681397	.	+	0	ID=g11625.t1.stop1;Parent=g11625.t1;
OX377613.1_Thelaira_solivaga_genome_assembly,_chromosome:_4	AUGUSTUS	gene	52682245	52682689	.	-	.	ID=g11626;
OX377613.1_Thelaira_solivaga_genome_assembly,_chromosome:_4	AUGUSTUS	mRNA	52682245	52682689	1	-	.	ID=g11626.t1;Parent=g11626;
OX377613.1_Thelaira_solivaga_genome_assembly,_chromosome:_4	AUGUSTUS	stop_codon	52682245	52682247	.	-	0	ID=g11626.t1.stop1;Parent=g11626.t1;
OX377613.1_Thelaira_solivaga_genome_assembly,_chromosome:_4	AUGUSTUS	CDS	52682245	52682481	1	-	0	ID=g11626.t1.CDS1;Parent=g11626.t1;
OX377613.1_Thelaira_solivaga_genome_assembly,_chromosome:_4	AUGUSTUS	exon	52682245	52682481	.	-	.	ID=g11626.t1.exon1;Parent=g11626.t1;
OX377613.1_Thelaira_solivaga_genome_assembly,_chromosome:_4	AUGUSTUS	intron	52682482	52682542	1	-	.	ID=g11626.t1.intron1;Parent=g11626.t1;
OX377613.1_Thelaira_solivaga_genome_assembly,_chromosome:_4	AUGUSTUS	CDS	52682543	52682689	1	-	0	ID=g11626.t1.CDS2;Parent=g11626.t1;
OX377613.1_Thelaira_solivaga_genome_assembly,_chromosome:_4	AUGUSTUS	exon	52682543	52682689	.	-	.	ID=g11626.t1.exon2;Parent=g11626.t1;
OX377613.1_Thelaira_solivaga_genome_assembly,_chromosome:_4	AUGUSTUS	start_codon	52682687	52682689	.	-	0	ID=g11626.t1.start1;Parent=g11626.t1;
OX377613.1_Thelaira_solivaga_genome_assembly,_chromosome:_4	AUGUSTUS	gene	52683371	52687059	.	+	.	ID=g11627;
OX377613.1_Thelaira_solivaga_genome_assembly,_chromosome:_4	AUGUSTUS	mRNA	52683371	52687059	0.99	+	.	ID=g11627.t1;Parent=g11627;
OX377613.1_Thelaira_solivaga_genome_assembly,_chromosome:_4	AUGUSTUS	start_codon	52683371	52683373	.	+	0	ID=g11627.t1.start1;Parent=g11627.t1;
OX377613.1_Thelaira_solivaga_genome_assembly,_chromosome:_4	AUGUSTUS	CDS	52683371	52683441	1	+	0	ID=g11627.t1.CDS1;Parent=g11627.t1;
OX377613.1_Thelaira_solivaga_genome_assembly,_chromosome:_4	AUGUSTUS	exon	52683371	52683441	.	+	.	ID=g11627.t1.exon1;Parent=g11627.t1;
OX377613.1_Thelaira_solivaga_genome_assembly,_chromosome:_4	AUGUSTUS	intron	52683442	52683494	1	+	.	ID=g11627.t1.intron1;Parent=g11627.t1;
OX377613.1_Thelaira_solivaga_genome_assembly,_chromosome:_4	AUGUSTUS	CDS	52683495	52683795	1	+	1	ID=g11627.t1.CDS2;Parent=g11627.t1;
OX377613.1_Thelaira_solivaga_genome_assembly,_chromosome:_4	AUGUSTUS	exon	52683495	52683795	.	+	.	ID=g11627.t1.exon2;Parent=g11627.t1;
OX377613.1_Thelaira_solivaga_genome_assembly,_chromosome:_4	AUGUSTUS	intron	52683796	52683897	1	+	.	ID=g11627.t1.intron2;Parent=g11627.t1;
OX377613.1_Thelaira_solivaga_genome_assembly,_chromosome:_4	AUGUSTUS	CDS	52683898	52684480	1	+	0	ID=g11627.t1.CDS3;Parent=g11627.t1;
OX377613.1_Thelaira_solivaga_genome_assembly,_chromosome:_4	AUGUSTUS	exon	52683898	52684480	.	+	.	ID=g11627.t1.exon3;Parent=g11627.t1;
OX377613.1_Thelaira_solivaga_genome_assembly,_chromosome:_4	AUGUSTUS	intron	52684481	52684547	1	+	.	ID=g11627.t1.intron3;Parent=g11627.t1;
OX377613.1_Thelaira_solivaga_genome_assembly,_chromosome:_4	AUGUSTUS	CDS	52684548	52685095	1	+	2	ID=g11627.t1.CDS4;Parent=g11627.t1;
OX377613.1_Thelaira_solivaga_genome_assembly,_chromosome:_4	AUGUSTUS	exon	52684548	52685095	.	+	.	ID=g11627.t1.exon4;Parent=g11627.t1;
OX377613.1_Thelaira_solivaga_genome_assembly,_chromosome:_4	AUGUSTUS	intron	52685096	52685156	1	+	.	ID=g11627.t1.intron4;Parent=g11627.t1;
OX377613.1_Thelaira_solivaga_genome_assembly,_chromosome:_4	AUGUSTUS	CDS	52685157	52685316	1	+	0	ID=g11627.t1.CDS5;Parent=g11627.t1;
OX377613.1_Thelaira_solivaga_genome_assembly,_chromosome:_4	AUGUSTUS	exon	52685157	52685316	.	+	.	ID=g11627.t1.exon5;Parent=g11627.t1;
OX377613.1_Thelaira_solivaga_genome_assembly,_chromosome:_4	AUGUSTUS	intron	52685317	52685379	1	+	.	ID=g11627.t1.intron5;Parent=g11627.t1;
OX377613.1_Thelaira_solivaga_genome_assembly,_chromosome:_4	AUGUSTUS	CDS	52685380	52686575	0.99	+	2	ID=g11627.t1.CDS6;Parent=g11627.t1;
OX377613.1_Thelaira_solivaga_genome_assembly,_chromosome:_4	AUGUSTUS	exon	52685380	52686575	.	+	.	ID=g11627.t1.exon6;Parent=g11627.t1;
OX377613.1_Thelaira_solivaga_genome_assembly,_chromosome:_4	AUGUSTUS	intron	52686576	52686972	1	+	.	ID=g11627.t1.intron6;Parent=g11627.t1;
OX377613.1_Thelaira_solivaga_genome_assembly,_chromosome:_4	AUGUSTUS	CDS	52686973	52687059	1	+	0	ID=g11627.t1.CDS7;Parent=g11627.t1;
OX377613.1_Thelaira_solivaga_genome_assembly,_chromosome:_4	AUGUSTUS	exon	52686973	52687059	.	+	.	ID=g11627.t1.exon7;Parent=g11627.t1;
OX377613.1_Thelaira_solivaga_genome_assembly,_chromosome:_4	AUGUSTUS	stop_codon	52687057	52687059	.	+	0	ID=g11627.t1.stop1;Parent=g11627.t1;
OX377613.1_Thelaira_solivaga_genome_assembly,_chromosome:_4	AUGUSTUS	gene	52687553	52690778	.	-	.	ID=g11628;
OX377613.1_Thelaira_solivaga_genome_assembly,_chromosome:_4	AUGUSTUS	mRNA	52687553	52690778	0.48	-	.	ID=g11628.t1;Parent=g11628;
OX377613.1_Thelaira_solivaga_genome_assembly,_chromosome:_4	AUGUSTUS	stop_codon	52687553	52687555	.	-	0	ID=g11628.t1.stop1;Parent=g11628.t1;
OX377613.1_Thelaira_solivaga_genome_assembly,_chromosome:_4	AUGUSTUS	CDS	52687553	52687761	1	-	2	ID=g11628.t1.CDS1;Parent=g11628.t1;
OX377613.1_Thelaira_solivaga_genome_assembly,_chromosome:_4	AUGUSTUS	exon	52687553	52687761	.	-	.	ID=g11628.t1.exon1;Parent=g11628.t1;
OX377613.1_Thelaira_solivaga_genome_assembly,_chromosome:_4	AUGUSTUS	intron	52687762	52687818	1	-	.	ID=g11628.t1.intron1;Parent=g11628.t1;
OX377613.1_Thelaira_solivaga_genome_assembly,_chromosome:_4	AUGUSTUS	CDS	52687819	52688103	1	-	2	ID=g11628.t1.CDS2;Parent=g11628.t1;
OX377613.1_Thelaira_solivaga_genome_assembly,_chromosome:_4	AUGUSTUS	exon	52687819	52688103	.	-	.	ID=g11628.t1.exon2;Parent=g11628.t1;
OX377613.1_Thelaira_solivaga_genome_assembly,_chromosome:_4	AUGUSTUS	intron	52688104	52688163	1	-	.	ID=g11628.t1.intron2;Parent=g11628.t1;
OX377613.1_Thelaira_solivaga_genome_assembly,_chromosome:_4	AUGUSTUS	CDS	52688164	52689425	1	-	1	ID=g11628.t1.CDS3;Parent=g11628.t1;
OX377613.1_Thelaira_solivaga_genome_assembly,_chromosome:_4	AUGUSTUS	exon	52688164	52689425	.	-	.	ID=g11628.t1.exon3;Parent=g11628.t1;
OX377613.1_Thelaira_solivaga_genome_assembly,_chromosome:_4	AUGUSTUS	intron	52689426	52689485	1	-	.	ID=g11628.t1.intron3;Parent=g11628.t1;
OX377613.1_Thelaira_solivaga_genome_assembly,_chromosome:_4	AUGUSTUS	CDS	52689486	52689612	0.95	-	2	ID=g11628.t1.CDS4;Parent=g11628.t1;
OX377613.1_Thelaira_solivaga_genome_assembly,_chromosome:_4	AUGUSTUS	exon	52689486	52689612	.	-	.	ID=g11628.t1.exon4;Parent=g11628.t1;
OX377613.1_Thelaira_solivaga_genome_assembly,_chromosome:_4	AUGUSTUS	intron	52689613	52690765	0.48	-	.	ID=g11628.t1.intron4;Parent=g11628.t1;
OX377613.1_Thelaira_solivaga_genome_assembly,_chromosome:_4	AUGUSTUS	CDS	52690766	52690778	0.48	-	0	ID=g11628.t1.CDS5;Parent=g11628.t1;
OX377613.1_Thelaira_solivaga_genome_assembly,_chromosome:_4	AUGUSTUS	exon	52690766	52690778	.	-	.	ID=g11628.t1.exon5;Parent=g11628.t1;
OX377613.1_Thelaira_solivaga_genome_assembly,_chromosome:_4	AUGUSTUS	start_codon	52690776	52690778	.	-	0	ID=g11628.t1.start1;Parent=g11628.t1;
OX377613.1_Thelaira_solivaga_genome_assembly,_chromosome:_4	AUGUSTUS	gene	52691384	52692223	.	+	.	ID=g11629;
OX377613.1_Thelaira_solivaga_genome_assembly,_chromosome:_4	AUGUSTUS	mRNA	52691384	52692223	1	+	.	ID=g11629.t1;Parent=g11629;
OX377613.1_Thelaira_solivaga_genome_assembly,_chromosome:_4	AUGUSTUS	start_codon	52691384	52691386	.	+	0	ID=g11629.t1.start1;Parent=g11629.t1;
OX377613.1_Thelaira_solivaga_genome_assembly,_chromosome:_4	AUGUSTUS	CDS	52691384	52692223	1	+	0	ID=g11629.t1.CDS1;Parent=g11629.t1;
OX377613.1_Thelaira_solivaga_genome_assembly,_chromosome:_4	AUGUSTUS	exon	52691384	52692223	.	+	.	ID=g11629.t1.exon1;Parent=g11629.t1;
OX377613.1_Thelaira_solivaga_genome_assembly,_chromosome:_4	AUGUSTUS	stop_codon	52692221	52692223	.	+	0	ID=g11629.t1.stop1;Parent=g11629.t1;
OX377613.1_Thelaira_solivaga_genome_assembly,_chromosome:_4	AUGUSTUS	gene	52693709	52694392	.	-	.	ID=g11630;
OX377613.1_Thelaira_solivaga_genome_assembly,_chromosome:_4	AUGUSTUS	mRNA	52693709	52694392	0.93	-	.	ID=g11630.t1;Parent=g11630;
OX377613.1_Thelaira_solivaga_genome_assembly,_chromosome:_4	AUGUSTUS	stop_codon	52693709	52693711	.	-	0	ID=g11630.t1.stop1;Parent=g11630.t1;
OX377613.1_Thelaira_solivaga_genome_assembly,_chromosome:_4	AUGUSTUS	CDS	52693709	52694002	0.93	-	0	ID=g11630.t1.CDS1;Parent=g11630.t1;
OX377613.1_Thelaira_solivaga_genome_assembly,_chromosome:_4	AUGUSTUS	exon	52693709	52694002	.	-	.	ID=g11630.t1.exon1;Parent=g11630.t1;
OX377613.1_Thelaira_solivaga_genome_assembly,_chromosome:_4	AUGUSTUS	intron	52694003	52694185	1	-	.	ID=g11630.t1.intron1;Parent=g11630.t1;
OX377613.1_Thelaira_solivaga_genome_assembly,_chromosome:_4	AUGUSTUS	CDS	52694186	52694392	1	-	0	ID=g11630.t1.CDS2;Parent=g11630.t1;
OX377613.1_Thelaira_solivaga_genome_assembly,_chromosome:_4	AUGUSTUS	exon	52694186	52694392	.	-	.	ID=g11630.t1.exon2;Parent=g11630.t1;
OX377613.1_Thelaira_solivaga_genome_assembly,_chromosome:_4	AUGUSTUS	start_codon	52694390	52694392	.	-	0	ID=g11630.t1.start1;Parent=g11630.t1;
OX377613.1_Thelaira_solivaga_genome_assembly,_chromosome:_4	AUGUSTUS	gene	52700891	52702851	.	-	.	ID=g11631;
OX377613.1_Thelaira_solivaga_genome_assembly,_chromosome:_4	AUGUSTUS	mRNA	52700891	52702851	1	-	.	ID=g11631.t1;Parent=g11631;
OX377613.1_Thelaira_solivaga_genome_assembly,_chromosome:_4	AUGUSTUS	stop_codon	52700891	52700893	.	-	0	ID=g11631.t1.stop1;Parent=g11631.t1;
OX377613.1_Thelaira_solivaga_genome_assembly,_chromosome:_4	AUGUSTUS	CDS	52700891	52700969	1	-	1	ID=g11631.t1.CDS1;Parent=g11631.t1;
OX377613.1_Thelaira_solivaga_genome_assembly,_chromosome:_4	AUGUSTUS	exon	52700891	52700969	.	-	.	ID=g11631.t1.exon1;Parent=g11631.t1;
OX377613.1_Thelaira_solivaga_genome_assembly,_chromosome:_4	AUGUSTUS	intron	52700970	52701038	1	-	.	ID=g11631.t1.intron1;Parent=g11631.t1;
OX377613.1_Thelaira_solivaga_genome_assembly,_chromosome:_4	AUGUSTUS	CDS	52701039	52701217	1	-	0	ID=g11631.t1.CDS2;Parent=g11631.t1;
OX377613.1_Thelaira_solivaga_genome_assembly,_chromosome:_4	AUGUSTUS	exon	52701039	52701217	.	-	.	ID=g11631.t1.exon2;Parent=g11631.t1;
OX377613.1_Thelaira_solivaga_genome_assembly,_chromosome:_4	AUGUSTUS	intron	52701218	52701277	1	-	.	ID=g11631.t1.intron2;Parent=g11631.t1;
OX377613.1_Thelaira_solivaga_genome_assembly,_chromosome:_4	AUGUSTUS	CDS	52701278	52701596	1	-	1	ID=g11631.t1.CDS3;Parent=g11631.t1;
OX377613.1_Thelaira_solivaga_genome_assembly,_chromosome:_4	AUGUSTUS	exon	52701278	52701596	.	-	.	ID=g11631.t1.exon3;Parent=g11631.t1;
OX377613.1_Thelaira_solivaga_genome_assembly,_chromosome:_4	AUGUSTUS	intron	52701597	52702408	1	-	.	ID=g11631.t1.intron3;Parent=g11631.t1;
OX377613.1_Thelaira_solivaga_genome_assembly,_chromosome:_4	AUGUSTUS	CDS	52702409	52702577	1	-	2	ID=g11631.t1.CDS4;Parent=g11631.t1;
OX377613.1_Thelaira_solivaga_genome_assembly,_chromosome:_4	AUGUSTUS	exon	52702409	52702577	.	-	.	ID=g11631.t1.exon4;Parent=g11631.t1;
OX377613.1_Thelaira_solivaga_genome_assembly,_chromosome:_4	AUGUSTUS	intron	52702578	52702640	1	-	.	ID=g11631.t1.intron4;Parent=g11631.t1;
OX377613.1_Thelaira_solivaga_genome_assembly,_chromosome:_4	AUGUSTUS	CDS	52702641	52702851	1	-	0	ID=g11631.t1.CDS5;Parent=g11631.t1;
OX377613.1_Thelaira_solivaga_genome_assembly,_chromosome:_4	AUGUSTUS	exon	52702641	52702851	.	-	.	ID=g11631.t1.exon5;Parent=g11631.t1;
OX377613.1_Thelaira_solivaga_genome_assembly,_chromosome:_4	AUGUSTUS	start_codon	52702849	52702851	.	-	0	ID=g11631.t1.start1;Parent=g11631.t1;
OX377613.1_Thelaira_solivaga_genome_assembly,_chromosome:_4	AUGUSTUS	gene	52703741	52705310	.	+	.	ID=g11632;
OX377613.1_Thelaira_solivaga_genome_assembly,_chromosome:_4	AUGUSTUS	mRNA	52703741	52705310	1	+	.	ID=g11632.t1;Parent=g11632;
OX377613.1_Thelaira_solivaga_genome_assembly,_chromosome:_4	AUGUSTUS	start_codon	52703741	52703743	.	+	0	ID=g11632.t1.start1;Parent=g11632.t1;
OX377613.1_Thelaira_solivaga_genome_assembly,_chromosome:_4	AUGUSTUS	CDS	52703741	52703787	1	+	0	ID=g11632.t1.CDS1;Parent=g11632.t1;
OX377613.1_Thelaira_solivaga_genome_assembly,_chromosome:_4	AUGUSTUS	exon	52703741	52703787	.	+	.	ID=g11632.t1.exon1;Parent=g11632.t1;
OX377613.1_Thelaira_solivaga_genome_assembly,_chromosome:_4	AUGUSTUS	intron	52703788	52703858	1	+	.	ID=g11632.t1.intron1;Parent=g11632.t1;
OX377613.1_Thelaira_solivaga_genome_assembly,_chromosome:_4	AUGUSTUS	CDS	52703859	52703987	1	+	1	ID=g11632.t1.CDS2;Parent=g11632.t1;
OX377613.1_Thelaira_solivaga_genome_assembly,_chromosome:_4	AUGUSTUS	exon	52703859	52703987	.	+	.	ID=g11632.t1.exon2;Parent=g11632.t1;
OX377613.1_Thelaira_solivaga_genome_assembly,_chromosome:_4	AUGUSTUS	intron	52703988	52704082	1	+	.	ID=g11632.t1.intron2;Parent=g11632.t1;
OX377613.1_Thelaira_solivaga_genome_assembly,_chromosome:_4	AUGUSTUS	CDS	52704083	52704397	1	+	1	ID=g11632.t1.CDS3;Parent=g11632.t1;
OX377613.1_Thelaira_solivaga_genome_assembly,_chromosome:_4	AUGUSTUS	exon	52704083	52704397	.	+	.	ID=g11632.t1.exon3;Parent=g11632.t1;
OX377613.1_Thelaira_solivaga_genome_assembly,_chromosome:_4	AUGUSTUS	intron	52704398	52704865	1	+	.	ID=g11632.t1.intron3;Parent=g11632.t1;
OX377613.1_Thelaira_solivaga_genome_assembly,_chromosome:_4	AUGUSTUS	CDS	52704866	52705310	1	+	1	ID=g11632.t1.CDS4;Parent=g11632.t1;
OX377613.1_Thelaira_solivaga_genome_assembly,_chromosome:_4	AUGUSTUS	exon	52704866	52705310	.	+	.	ID=g11632.t1.exon4;Parent=g11632.t1;
OX377613.1_Thelaira_solivaga_genome_assembly,_chromosome:_4	AUGUSTUS	stop_codon	52705308	52705310	.	+	0	ID=g11632.t1.stop1;Parent=g11632.t1;
OX377613.1_Thelaira_solivaga_genome_assembly,_chromosome:_4	AUGUSTUS	gene	52705331	52705924	.	+	.	ID=g11633;
OX377613.1_Thelaira_solivaga_genome_assembly,_chromosome:_4	AUGUSTUS	mRNA	52705331	52705924	1	+	.	ID=g11633.t1;Parent=g11633;
OX377613.1_Thelaira_solivaga_genome_assembly,_chromosome:_4	AUGUSTUS	start_codon	52705331	52705333	.	+	0	ID=g11633.t1.start1;Parent=g11633.t1;
OX377613.1_Thelaira_solivaga_genome_assembly,_chromosome:_4	AUGUSTUS	CDS	52705331	52705924	1	+	0	ID=g11633.t1.CDS1;Parent=g11633.t1;
OX377613.1_Thelaira_solivaga_genome_assembly,_chromosome:_4	AUGUSTUS	exon	52705331	52705924	.	+	.	ID=g11633.t1.exon1;Parent=g11633.t1;
OX377613.1_Thelaira_solivaga_genome_assembly,_chromosome:_4	AUGUSTUS	stop_codon	52705922	52705924	.	+	0	ID=g11633.t1.stop1;Parent=g11633.t1;
OX377613.1_Thelaira_solivaga_genome_assembly,_chromosome:_4	AUGUSTUS	gene	52706079	52710175	.	+	.	ID=g11634;
OX377613.1_Thelaira_solivaga_genome_assembly,_chromosome:_4	AUGUSTUS	mRNA	52706079	52710175	1	+	.	ID=g11634.t1;Parent=g11634;
OX377613.1_Thelaira_solivaga_genome_assembly,_chromosome:_4	AUGUSTUS	start_codon	52706079	52706081	.	+	0	ID=g11634.t1.start1;Parent=g11634.t1;
OX377613.1_Thelaira_solivaga_genome_assembly,_chromosome:_4	AUGUSTUS	CDS	52706079	52706392	1	+	0	ID=g11634.t1.CDS1;Parent=g11634.t1;
OX377613.1_Thelaira_solivaga_genome_assembly,_chromosome:_4	AUGUSTUS	exon	52706079	52706392	.	+	.	ID=g11634.t1.exon1;Parent=g11634.t1;
OX377613.1_Thelaira_solivaga_genome_assembly,_chromosome:_4	AUGUSTUS	intron	52706393	52706552	1	+	.	ID=g11634.t1.intron1;Parent=g11634.t1;
OX377613.1_Thelaira_solivaga_genome_assembly,_chromosome:_4	AUGUSTUS	CDS	52706553	52706863	1	+	1	ID=g11634.t1.CDS2;Parent=g11634.t1;
OX377613.1_Thelaira_solivaga_genome_assembly,_chromosome:_4	AUGUSTUS	exon	52706553	52706863	.	+	.	ID=g11634.t1.exon2;Parent=g11634.t1;
OX377613.1_Thelaira_solivaga_genome_assembly,_chromosome:_4	AUGUSTUS	intron	52706864	52707102	1	+	.	ID=g11634.t1.intron2;Parent=g11634.t1;
OX377613.1_Thelaira_solivaga_genome_assembly,_chromosome:_4	AUGUSTUS	CDS	52707103	52707363	1	+	2	ID=g11634.t1.CDS3;Parent=g11634.t1;
OX377613.1_Thelaira_solivaga_genome_assembly,_chromosome:_4	AUGUSTUS	exon	52707103	52707363	.	+	.	ID=g11634.t1.exon3;Parent=g11634.t1;
OX377613.1_Thelaira_solivaga_genome_assembly,_chromosome:_4	AUGUSTUS	intron	52707364	52707802	1	+	.	ID=g11634.t1.intron3;Parent=g11634.t1;
OX377613.1_Thelaira_solivaga_genome_assembly,_chromosome:_4	AUGUSTUS	CDS	52707803	52708016	1	+	2	ID=g11634.t1.CDS4;Parent=g11634.t1;
OX377613.1_Thelaira_solivaga_genome_assembly,_chromosome:_4	AUGUSTUS	exon	52707803	52708016	.	+	.	ID=g11634.t1.exon4;Parent=g11634.t1;
OX377613.1_Thelaira_solivaga_genome_assembly,_chromosome:_4	AUGUSTUS	intron	52708017	52708468	1	+	.	ID=g11634.t1.intron4;Parent=g11634.t1;
OX377613.1_Thelaira_solivaga_genome_assembly,_chromosome:_4	AUGUSTUS	CDS	52708469	52708622	1	+	1	ID=g11634.t1.CDS5;Parent=g11634.t1;
OX377613.1_Thelaira_solivaga_genome_assembly,_chromosome:_4	AUGUSTUS	exon	52708469	52708622	.	+	.	ID=g11634.t1.exon5;Parent=g11634.t1;
OX377613.1_Thelaira_solivaga_genome_assembly,_chromosome:_4	AUGUSTUS	intron	52708623	52708687	1	+	.	ID=g11634.t1.intron5;Parent=g11634.t1;
OX377613.1_Thelaira_solivaga_genome_assembly,_chromosome:_4	AUGUSTUS	CDS	52708688	52708856	1	+	0	ID=g11634.t1.CDS6;Parent=g11634.t1;
OX377613.1_Thelaira_solivaga_genome_assembly,_chromosome:_4	AUGUSTUS	exon	52708688	52708856	.	+	.	ID=g11634.t1.exon6;Parent=g11634.t1;
OX377613.1_Thelaira_solivaga_genome_assembly,_chromosome:_4	AUGUSTUS	intron	52708857	52709204	1	+	.	ID=g11634.t1.intron6;Parent=g11634.t1;
OX377613.1_Thelaira_solivaga_genome_assembly,_chromosome:_4	AUGUSTUS	CDS	52709205	52709513	1	+	2	ID=g11634.t1.CDS7;Parent=g11634.t1;
OX377613.1_Thelaira_solivaga_genome_assembly,_chromosome:_4	AUGUSTUS	exon	52709205	52709513	.	+	.	ID=g11634.t1.exon7;Parent=g11634.t1;
OX377613.1_Thelaira_solivaga_genome_assembly,_chromosome:_4	AUGUSTUS	intron	52709514	52709577	1	+	.	ID=g11634.t1.intron7;Parent=g11634.t1;
OX377613.1_Thelaira_solivaga_genome_assembly,_chromosome:_4	AUGUSTUS	CDS	52709578	52709683	1	+	2	ID=g11634.t1.CDS8;Parent=g11634.t1;
OX377613.1_Thelaira_solivaga_genome_assembly,_chromosome:_4	AUGUSTUS	exon	52709578	52709683	.	+	.	ID=g11634.t1.exon8;Parent=g11634.t1;
OX377613.1_Thelaira_solivaga_genome_assembly,_chromosome:_4	AUGUSTUS	intron	52709684	52709753	1	+	.	ID=g11634.t1.intron8;Parent=g11634.t1;
OX377613.1_Thelaira_solivaga_genome_assembly,_chromosome:_4	AUGUSTUS	CDS	52709754	52709828	1	+	1	ID=g11634.t1.CDS9;Parent=g11634.t1;
OX377613.1_Thelaira_solivaga_genome_assembly,_chromosome:_4	AUGUSTUS	exon	52709754	52709828	.	+	.	ID=g11634.t1.exon9;Parent=g11634.t1;
OX377613.1_Thelaira_solivaga_genome_assembly,_chromosome:_4	AUGUSTUS	intron	52709829	52709886	1	+	.	ID=g11634.t1.intron9;Parent=g11634.t1;
OX377613.1_Thelaira_solivaga_genome_assembly,_chromosome:_4	AUGUSTUS	CDS	52709887	52710024	1	+	1	ID=g11634.t1.CDS10;Parent=g11634.t1;
```
