## Supplemental File S2 for "The genome of *Istocheta aldrichi* (Diptera: Tachinidae), a parasitoid of the Japanese beetle, *Popillia japonica* (Coleoptera: Scarabaeidae)": CANDYK010000002.1_Thelaira_solivaga.gff3 (part 27 of 41)

```
OX377613.1_Thelaira_solivaga_genome_assembly,_chromosome:_4	AUGUSTUS	exon	52709887	52710024	.	+	.	ID=g11634.t1.exon10;Parent=g11634.t1;
OX377613.1_Thelaira_solivaga_genome_assembly,_chromosome:_4	AUGUSTUS	intron	52710025	52710102	1	+	.	ID=g11634.t1.intron10;Parent=g11634.t1;
OX377613.1_Thelaira_solivaga_genome_assembly,_chromosome:_4	AUGUSTUS	CDS	52710103	52710175	1	+	1	ID=g11634.t1.CDS11;Parent=g11634.t1;
OX377613.1_Thelaira_solivaga_genome_assembly,_chromosome:_4	AUGUSTUS	exon	52710103	52710175	.	+	.	ID=g11634.t1.exon11;Parent=g11634.t1;
OX377613.1_Thelaira_solivaga_genome_assembly,_chromosome:_4	AUGUSTUS	stop_codon	52710173	52710175	.	+	0	ID=g11634.t1.stop1;Parent=g11634.t1;
OX377613.1_Thelaira_solivaga_genome_assembly,_chromosome:_4	AUGUSTUS	gene	52710979	52713031	.	+	.	ID=g11635;
OX377613.1_Thelaira_solivaga_genome_assembly,_chromosome:_4	AUGUSTUS	mRNA	52710979	52713031	1	+	.	ID=g11635.t1;Parent=g11635;
OX377613.1_Thelaira_solivaga_genome_assembly,_chromosome:_4	AUGUSTUS	start_codon	52710979	52710981	.	+	0	ID=g11635.t1.start1;Parent=g11635.t1;
OX377613.1_Thelaira_solivaga_genome_assembly,_chromosome:_4	AUGUSTUS	CDS	52710979	52711084	1	+	0	ID=g11635.t1.CDS1;Parent=g11635.t1;
OX377613.1_Thelaira_solivaga_genome_assembly,_chromosome:_4	AUGUSTUS	exon	52710979	52711084	.	+	.	ID=g11635.t1.exon1;Parent=g11635.t1;
OX377613.1_Thelaira_solivaga_genome_assembly,_chromosome:_4	AUGUSTUS	intron	52711085	52711142	1	+	.	ID=g11635.t1.intron1;Parent=g11635.t1;
OX377613.1_Thelaira_solivaga_genome_assembly,_chromosome:_4	AUGUSTUS	CDS	52711143	52711435	1	+	2	ID=g11635.t1.CDS2;Parent=g11635.t1;
OX377613.1_Thelaira_solivaga_genome_assembly,_chromosome:_4	AUGUSTUS	exon	52711143	52711435	.	+	.	ID=g11635.t1.exon2;Parent=g11635.t1;
OX377613.1_Thelaira_solivaga_genome_assembly,_chromosome:_4	AUGUSTUS	intron	52711436	52711490	1	+	.	ID=g11635.t1.intron2;Parent=g11635.t1;
OX377613.1_Thelaira_solivaga_genome_assembly,_chromosome:_4	AUGUSTUS	CDS	52711491	52711829	1	+	0	ID=g11635.t1.CDS3;Parent=g11635.t1;
OX377613.1_Thelaira_solivaga_genome_assembly,_chromosome:_4	AUGUSTUS	exon	52711491	52711829	.	+	.	ID=g11635.t1.exon3;Parent=g11635.t1;
OX377613.1_Thelaira_solivaga_genome_assembly,_chromosome:_4	AUGUSTUS	intron	52711830	52712108	1	+	.	ID=g11635.t1.intron3;Parent=g11635.t1;
OX377613.1_Thelaira_solivaga_genome_assembly,_chromosome:_4	AUGUSTUS	CDS	52712109	52712354	1	+	0	ID=g11635.t1.CDS4;Parent=g11635.t1;
OX377613.1_Thelaira_solivaga_genome_assembly,_chromosome:_4	AUGUSTUS	exon	52712109	52712354	.	+	.	ID=g11635.t1.exon4;Parent=g11635.t1;
OX377613.1_Thelaira_solivaga_genome_assembly,_chromosome:_4	AUGUSTUS	intron	52712355	52712418	1	+	.	ID=g11635.t1.intron4;Parent=g11635.t1;
OX377613.1_Thelaira_solivaga_genome_assembly,_chromosome:_4	AUGUSTUS	CDS	52712419	52712594	1	+	0	ID=g11635.t1.CDS5;Parent=g11635.t1;
OX377613.1_Thelaira_solivaga_genome_assembly,_chromosome:_4	AUGUSTUS	exon	52712419	52712594	.	+	.	ID=g11635.t1.exon5;Parent=g11635.t1;
OX377613.1_Thelaira_solivaga_genome_assembly,_chromosome:_4	AUGUSTUS	intron	52712595	52712649	1	+	.	ID=g11635.t1.intron5;Parent=g11635.t1;
OX377613.1_Thelaira_solivaga_genome_assembly,_chromosome:_4	AUGUSTUS	CDS	52712650	52713031	1	+	1	ID=g11635.t1.CDS6;Parent=g11635.t1;
OX377613.1_Thelaira_solivaga_genome_assembly,_chromosome:_4	AUGUSTUS	exon	52712650	52713031	.	+	.	ID=g11635.t1.exon6;Parent=g11635.t1;
OX377613.1_Thelaira_solivaga_genome_assembly,_chromosome:_4	AUGUSTUS	stop_codon	52713029	52713031	.	+	0	ID=g11635.t1.stop1;Parent=g11635.t1;
OX377613.1_Thelaira_solivaga_genome_assembly,_chromosome:_4	AUGUSTUS	gene	52714084	52718023	.	-	.	ID=g11636;
OX377613.1_Thelaira_solivaga_genome_assembly,_chromosome:_4	AUGUSTUS	mRNA	52714084	52718023	1	-	.	ID=g11636.t1;Parent=g11636;
OX377613.1_Thelaira_solivaga_genome_assembly,_chromosome:_4	AUGUSTUS	stop_codon	52714084	52714086	.	-	0	ID=g11636.t1.stop1;Parent=g11636.t1;
OX377613.1_Thelaira_solivaga_genome_assembly,_chromosome:_4	AUGUSTUS	CDS	52714084	52714882	1	-	1	ID=g11636.t1.CDS1;Parent=g11636.t1;
OX377613.1_Thelaira_solivaga_genome_assembly,_chromosome:_4	AUGUSTUS	exon	52714084	52714882	.	-	.	ID=g11636.t1.exon1;Parent=g11636.t1;
OX377613.1_Thelaira_solivaga_genome_assembly,_chromosome:_4	AUGUSTUS	intron	52714883	52715661	1	-	.	ID=g11636.t1.intron1;Parent=g11636.t1;
OX377613.1_Thelaira_solivaga_genome_assembly,_chromosome:_4	AUGUSTUS	CDS	52715662	52715790	1	-	1	ID=g11636.t1.CDS2;Parent=g11636.t1;
OX377613.1_Thelaira_solivaga_genome_assembly,_chromosome:_4	AUGUSTUS	exon	52715662	52715790	.	-	.	ID=g11636.t1.exon2;Parent=g11636.t1;
OX377613.1_Thelaira_solivaga_genome_assembly,_chromosome:_4	AUGUSTUS	intron	52715791	52715903	1	-	.	ID=g11636.t1.intron2;Parent=g11636.t1;
OX377613.1_Thelaira_solivaga_genome_assembly,_chromosome:_4	AUGUSTUS	CDS	52715904	52716029	1	-	1	ID=g11636.t1.CDS3;Parent=g11636.t1;
OX377613.1_Thelaira_solivaga_genome_assembly,_chromosome:_4	AUGUSTUS	exon	52715904	52716029	.	-	.	ID=g11636.t1.exon3;Parent=g11636.t1;
OX377613.1_Thelaira_solivaga_genome_assembly,_chromosome:_4	AUGUSTUS	intron	52716030	52716092	1	-	.	ID=g11636.t1.intron3;Parent=g11636.t1;
OX377613.1_Thelaira_solivaga_genome_assembly,_chromosome:_4	AUGUSTUS	CDS	52716093	52718023	1	-	0	ID=g11636.t1.CDS4;Parent=g11636.t1;
OX377613.1_Thelaira_solivaga_genome_assembly,_chromosome:_4	AUGUSTUS	exon	52716093	52718023	.	-	.	ID=g11636.t1.exon4;Parent=g11636.t1;
OX377613.1_Thelaira_solivaga_genome_assembly,_chromosome:_4	AUGUSTUS	start_codon	52718021	52718023	.	-	0	ID=g11636.t1.start1;Parent=g11636.t1;
OX377613.1_Thelaira_solivaga_genome_assembly,_chromosome:_4	AUGUSTUS	mRNA	52714084	52718023	0.81	-	.	ID=g11636.t2;Parent=g11636;
OX377613.1_Thelaira_solivaga_genome_assembly,_chromosome:_4	AUGUSTUS	stop_codon	52714084	52714086	.	-	0	ID=g11636.t2.stop1;Parent=g11636.t2;
OX377613.1_Thelaira_solivaga_genome_assembly,_chromosome:_4	AUGUSTUS	CDS	52714084	52714361	0.81	-	2	ID=g11636.t2.CDS1;Parent=g11636.t2;
OX377613.1_Thelaira_solivaga_genome_assembly,_chromosome:_4	AUGUSTUS	exon	52714084	52714361	.	-	.	ID=g11636.t2.exon1;Parent=g11636.t2;
OX377613.1_Thelaira_solivaga_genome_assembly,_chromosome:_4	AUGUSTUS	intron	52714362	52714418	0.81	-	.	ID=g11636.t2.intron1;Parent=g11636.t2;
OX377613.1_Thelaira_solivaga_genome_assembly,_chromosome:_4	AUGUSTUS	CDS	52714419	52714882	0.81	-	1	ID=g11636.t2.CDS2;Parent=g11636.t2;
OX377613.1_Thelaira_solivaga_genome_assembly,_chromosome:_4	AUGUSTUS	exon	52714419	52714882	.	-	.	ID=g11636.t2.exon2;Parent=g11636.t2;
OX377613.1_Thelaira_solivaga_genome_assembly,_chromosome:_4	AUGUSTUS	intron	52714883	52715661	1	-	.	ID=g11636.t2.intron2;Parent=g11636.t2;
OX377613.1_Thelaira_solivaga_genome_assembly,_chromosome:_4	AUGUSTUS	CDS	52715662	52715790	1	-	1	ID=g11636.t2.CDS3;Parent=g11636.t2;
OX377613.1_Thelaira_solivaga_genome_assembly,_chromosome:_4	AUGUSTUS	exon	52715662	52715790	.	-	.	ID=g11636.t2.exon3;Parent=g11636.t2;
OX377613.1_Thelaira_solivaga_genome_assembly,_chromosome:_4	AUGUSTUS	intron	52715791	52715903	1	-	.	ID=g11636.t2.intron3;Parent=g11636.t2;
OX377613.1_Thelaira_solivaga_genome_assembly,_chromosome:_4	AUGUSTUS	CDS	52715904	52716029	1	-	1	ID=g11636.t2.CDS4;Parent=g11636.t2;
OX377613.1_Thelaira_solivaga_genome_assembly,_chromosome:_4	AUGUSTUS	exon	52715904	52716029	.	-	.	ID=g11636.t2.exon4;Parent=g11636.t2;
OX377613.1_Thelaira_solivaga_genome_assembly,_chromosome:_4	AUGUSTUS	intron	52716030	52716092	1	-	.	ID=g11636.t2.intron4;Parent=g11636.t2;
OX377613.1_Thelaira_solivaga_genome_assembly,_chromosome:_4	AUGUSTUS	CDS	52716093	52718023	1	-	0	ID=g11636.t2.CDS5;Parent=g11636.t2;
OX377613.1_Thelaira_solivaga_genome_assembly,_chromosome:_4	AUGUSTUS	exon	52716093	52718023	.	-	.	ID=g11636.t2.exon5;Parent=g11636.t2;
OX377613.1_Thelaira_solivaga_genome_assembly,_chromosome:_4	AUGUSTUS	start_codon	52718021	52718023	.	-	0	ID=g11636.t2.start1;Parent=g11636.t2;
OX377613.1_Thelaira_solivaga_genome_assembly,_chromosome:_4	AUGUSTUS	gene	52721152	52722173	.	-	.	ID=g11637;
OX377613.1_Thelaira_solivaga_genome_assembly,_chromosome:_4	AUGUSTUS	mRNA	52721152	52722173	1	-	.	ID=g11637.t1;Parent=g11637;
OX377613.1_Thelaira_solivaga_genome_assembly,_chromosome:_4	AUGUSTUS	stop_codon	52721152	52721154	.	-	0	ID=g11637.t1.stop1;Parent=g11637.t1;
OX377613.1_Thelaira_solivaga_genome_assembly,_chromosome:_4	AUGUSTUS	CDS	52721152	52721586	1	-	0	ID=g11637.t1.CDS1;Parent=g11637.t1;
OX377613.1_Thelaira_solivaga_genome_assembly,_chromosome:_4	AUGUSTUS	exon	52721152	52721586	.	-	.	ID=g11637.t1.exon1;Parent=g11637.t1;
OX377613.1_Thelaira_solivaga_genome_assembly,_chromosome:_4	AUGUSTUS	intron	52721587	52721665	1	-	.	ID=g11637.t1.intron1;Parent=g11637.t1;
OX377613.1_Thelaira_solivaga_genome_assembly,_chromosome:_4	AUGUSTUS	CDS	52721666	52721977	1	-	0	ID=g11637.t1.CDS2;Parent=g11637.t1;
OX377613.1_Thelaira_solivaga_genome_assembly,_chromosome:_4	AUGUSTUS	exon	52721666	52721977	.	-	.	ID=g11637.t1.exon2;Parent=g11637.t1;
OX377613.1_Thelaira_solivaga_genome_assembly,_chromosome:_4	AUGUSTUS	intron	52721978	52722035	1	-	.	ID=g11637.t1.intron2;Parent=g11637.t1;
OX377613.1_Thelaira_solivaga_genome_assembly,_chromosome:_4	AUGUSTUS	CDS	52722036	52722173	1	-	0	ID=g11637.t1.CDS3;Parent=g11637.t1;
OX377613.1_Thelaira_solivaga_genome_assembly,_chromosome:_4	AUGUSTUS	exon	52722036	52722173	.	-	.	ID=g11637.t1.exon3;Parent=g11637.t1;
OX377613.1_Thelaira_solivaga_genome_assembly,_chromosome:_4	AUGUSTUS	start_codon	52722171	52722173	.	-	0	ID=g11637.t1.start1;Parent=g11637.t1;
OX377613.1_Thelaira_solivaga_genome_assembly,_chromosome:_4	AUGUSTUS	gene	52723550	52728249	.	+	.	ID=g11638;
OX377613.1_Thelaira_solivaga_genome_assembly,_chromosome:_4	AUGUSTUS	mRNA	52723550	52728249	1	+	.	ID=g11638.t1;Parent=g11638;
OX377613.1_Thelaira_solivaga_genome_assembly,_chromosome:_4	AUGUSTUS	start_codon	52723550	52723552	.	+	0	ID=g11638.t1.start1;Parent=g11638.t1;
OX377613.1_Thelaira_solivaga_genome_assembly,_chromosome:_4	AUGUSTUS	CDS	52723550	52723831	1	+	0	ID=g11638.t1.CDS1;Parent=g11638.t1;
OX377613.1_Thelaira_solivaga_genome_assembly,_chromosome:_4	AUGUSTUS	exon	52723550	52723831	.	+	.	ID=g11638.t1.exon1;Parent=g11638.t1;
OX377613.1_Thelaira_solivaga_genome_assembly,_chromosome:_4	AUGUSTUS	intron	52723832	52723973	1	+	.	ID=g11638.t1.intron1;Parent=g11638.t1;
OX377613.1_Thelaira_solivaga_genome_assembly,_chromosome:_4	AUGUSTUS	CDS	52723974	52724534	1	+	0	ID=g11638.t1.CDS2;Parent=g11638.t1;
OX377613.1_Thelaira_solivaga_genome_assembly,_chromosome:_4	AUGUSTUS	exon	52723974	52724534	.	+	.	ID=g11638.t1.exon2;Parent=g11638.t1;
OX377613.1_Thelaira_solivaga_genome_assembly,_chromosome:_4	AUGUSTUS	intron	52724535	52725027	1	+	.	ID=g11638.t1.intron2;Parent=g11638.t1;
OX377613.1_Thelaira_solivaga_genome_assembly,_chromosome:_4	AUGUSTUS	CDS	52725028	52725696	1	+	0	ID=g11638.t1.CDS3;Parent=g11638.t1;
OX377613.1_Thelaira_solivaga_genome_assembly,_chromosome:_4	AUGUSTUS	exon	52725028	52725696	.	+	.	ID=g11638.t1.exon3;Parent=g11638.t1;
OX377613.1_Thelaira_solivaga_genome_assembly,_chromosome:_4	AUGUSTUS	intron	52725697	52725785	1	+	.	ID=g11638.t1.intron3;Parent=g11638.t1;
OX377613.1_Thelaira_solivaga_genome_assembly,_chromosome:_4	AUGUSTUS	CDS	52725786	52727207	1	+	0	ID=g11638.t1.CDS4;Parent=g11638.t1;
OX377613.1_Thelaira_solivaga_genome_assembly,_chromosome:_4	AUGUSTUS	exon	52725786	52727207	.	+	.	ID=g11638.t1.exon4;Parent=g11638.t1;
OX377613.1_Thelaira_solivaga_genome_assembly,_chromosome:_4	AUGUSTUS	intron	52727208	52727260	1	+	.	ID=g11638.t1.intron4;Parent=g11638.t1;
OX377613.1_Thelaira_solivaga_genome_assembly,_chromosome:_4	AUGUSTUS	CDS	52727261	52727530	1	+	0	ID=g11638.t1.CDS5;Parent=g11638.t1;
OX377613.1_Thelaira_solivaga_genome_assembly,_chromosome:_4	AUGUSTUS	exon	52727261	52727530	.	+	.	ID=g11638.t1.exon5;Parent=g11638.t1;
OX377613.1_Thelaira_solivaga_genome_assembly,_chromosome:_4	AUGUSTUS	intron	52727531	52727599	1	+	.	ID=g11638.t1.intron5;Parent=g11638.t1;
OX377613.1_Thelaira_solivaga_genome_assembly,_chromosome:_4	AUGUSTUS	CDS	52727600	52727878	1	+	0	ID=g11638.t1.CDS6;Parent=g11638.t1;
OX377613.1_Thelaira_solivaga_genome_assembly,_chromosome:_4	AUGUSTUS	exon	52727600	52727878	.	+	.	ID=g11638.t1.exon6;Parent=g11638.t1;
OX377613.1_Thelaira_solivaga_genome_assembly,_chromosome:_4	AUGUSTUS	intron	52727879	52728108	1	+	.	ID=g11638.t1.intron6;Parent=g11638.t1;
OX377613.1_Thelaira_solivaga_genome_assembly,_chromosome:_4	AUGUSTUS	CDS	52728109	52728249	1	+	0	ID=g11638.t1.CDS7;Parent=g11638.t1;
OX377613.1_Thelaira_solivaga_genome_assembly,_chromosome:_4	AUGUSTUS	exon	52728109	52728249	.	+	.	ID=g11638.t1.exon7;Parent=g11638.t1;
OX377613.1_Thelaira_solivaga_genome_assembly,_chromosome:_4	AUGUSTUS	stop_codon	52728247	52728249	.	+	0	ID=g11638.t1.stop1;Parent=g11638.t1;
OX377613.1_Thelaira_solivaga_genome_assembly,_chromosome:_4	AUGUSTUS	gene	52728811	52733912	.	+	.	ID=g11639;
OX377613.1_Thelaira_solivaga_genome_assembly,_chromosome:_4	AUGUSTUS	mRNA	52728811	52733912	1	+	.	ID=g11639.t1;Parent=g11639;
OX377613.1_Thelaira_solivaga_genome_assembly,_chromosome:_4	AUGUSTUS	start_codon	52728811	52728813	.	+	0	ID=g11639.t1.start1;Parent=g11639.t1;
OX377613.1_Thelaira_solivaga_genome_assembly,_chromosome:_4	AUGUSTUS	CDS	52728811	52729659	1	+	0	ID=g11639.t1.CDS1;Parent=g11639.t1;
OX377613.1_Thelaira_solivaga_genome_assembly,_chromosome:_4	AUGUSTUS	exon	52728811	52729659	.	+	.	ID=g11639.t1.exon1;Parent=g11639.t1;
OX377613.1_Thelaira_solivaga_genome_assembly,_chromosome:_4	AUGUSTUS	intron	52729660	52729714	1	+	.	ID=g11639.t1.intron1;Parent=g11639.t1;
OX377613.1_Thelaira_solivaga_genome_assembly,_chromosome:_4	AUGUSTUS	CDS	52729715	52733000	1	+	0	ID=g11639.t1.CDS2;Parent=g11639.t1;
OX377613.1_Thelaira_solivaga_genome_assembly,_chromosome:_4	AUGUSTUS	exon	52729715	52733000	.	+	.	ID=g11639.t1.exon2;Parent=g11639.t1;
OX377613.1_Thelaira_solivaga_genome_assembly,_chromosome:_4	AUGUSTUS	intron	52733001	52733331	1	+	.	ID=g11639.t1.intron2;Parent=g11639.t1;
OX377613.1_Thelaira_solivaga_genome_assembly,_chromosome:_4	AUGUSTUS	CDS	52733332	52733912	1	+	2	ID=g11639.t1.CDS3;Parent=g11639.t1;
OX377613.1_Thelaira_solivaga_genome_assembly,_chromosome:_4	AUGUSTUS	exon	52733332	52733912	.	+	.	ID=g11639.t1.exon3;Parent=g11639.t1;
OX377613.1_Thelaira_solivaga_genome_assembly,_chromosome:_4	AUGUSTUS	stop_codon	52733910	52733912	.	+	0	ID=g11639.t1.stop1;Parent=g11639.t1;
OX377613.1_Thelaira_solivaga_genome_assembly,_chromosome:_4	AUGUSTUS	gene	52735254	52736219	.	-	.	ID=g11640;
OX377613.1_Thelaira_solivaga_genome_assembly,_chromosome:_4	AUGUSTUS	mRNA	52735254	52736219	1	-	.	ID=g11640.t1;Parent=g11640;
OX377613.1_Thelaira_solivaga_genome_assembly,_chromosome:_4	AUGUSTUS	stop_codon	52735254	52735256	.	-	0	ID=g11640.t1.stop1;Parent=g11640.t1;
OX377613.1_Thelaira_solivaga_genome_assembly,_chromosome:_4	AUGUSTUS	CDS	52735254	52736219	1	-	0	ID=g11640.t1.CDS1;Parent=g11640.t1;
OX377613.1_Thelaira_solivaga_genome_assembly,_chromosome:_4	AUGUSTUS	exon	52735254	52736219	.	-	.	ID=g11640.t1.exon1;Parent=g11640.t1;
OX377613.1_Thelaira_solivaga_genome_assembly,_chromosome:_4	AUGUSTUS	start_codon	52736217	52736219	.	-	0	ID=g11640.t1.start1;Parent=g11640.t1;
OX377613.1_Thelaira_solivaga_genome_assembly,_chromosome:_4	AUGUSTUS	gene	52736320	52737345	.	-	.	ID=g11641;
OX377613.1_Thelaira_solivaga_genome_assembly,_chromosome:_4	AUGUSTUS	mRNA	52736320	52737345	1	-	.	ID=g11641.t1;Parent=g11641;
OX377613.1_Thelaira_solivaga_genome_assembly,_chromosome:_4	AUGUSTUS	stop_codon	52736320	52736322	.	-	0	ID=g11641.t1.stop1;Parent=g11641.t1;
OX377613.1_Thelaira_solivaga_genome_assembly,_chromosome:_4	AUGUSTUS	CDS	52736320	52736462	1	-	2	ID=g11641.t1.CDS1;Parent=g11641.t1;
OX377613.1_Thelaira_solivaga_genome_assembly,_chromosome:_4	AUGUSTUS	exon	52736320	52736462	.	-	.	ID=g11641.t1.exon1;Parent=g11641.t1;
OX377613.1_Thelaira_solivaga_genome_assembly,_chromosome:_4	AUGUSTUS	intron	52736463	52737236	1	-	.	ID=g11641.t1.intron1;Parent=g11641.t1;
OX377613.1_Thelaira_solivaga_genome_assembly,_chromosome:_4	AUGUSTUS	CDS	52737237	52737345	1	-	0	ID=g11641.t1.CDS2;Parent=g11641.t1;
OX377613.1_Thelaira_solivaga_genome_assembly,_chromosome:_4	AUGUSTUS	exon	52737237	52737345	.	-	.	ID=g11641.t1.exon2;Parent=g11641.t1;
OX377613.1_Thelaira_solivaga_genome_assembly,_chromosome:_4	AUGUSTUS	start_codon	52737343	52737345	.	-	0	ID=g11641.t1.start1;Parent=g11641.t1;
OX377613.1_Thelaira_solivaga_genome_assembly,_chromosome:_4	AUGUSTUS	gene	52740870	52744348	.	-	.	ID=g11642;
OX377613.1_Thelaira_solivaga_genome_assembly,_chromosome:_4	AUGUSTUS	mRNA	52740870	52744348	0.86	-	.	ID=g11642.t1;Parent=g11642;
OX377613.1_Thelaira_solivaga_genome_assembly,_chromosome:_4	AUGUSTUS	stop_codon	52740870	52740872	.	-	0	ID=g11642.t1.stop1;Parent=g11642.t1;
OX377613.1_Thelaira_solivaga_genome_assembly,_chromosome:_4	AUGUSTUS	CDS	52740870	52741123	1	-	2	ID=g11642.t1.CDS1;Parent=g11642.t1;
OX377613.1_Thelaira_solivaga_genome_assembly,_chromosome:_4	AUGUSTUS	exon	52740870	52741123	.	-	.	ID=g11642.t1.exon1;Parent=g11642.t1;
OX377613.1_Thelaira_solivaga_genome_assembly,_chromosome:_4	AUGUSTUS	intron	52741124	52744251	1	-	.	ID=g11642.t1.intron1;Parent=g11642.t1;
OX377613.1_Thelaira_solivaga_genome_assembly,_chromosome:_4	AUGUSTUS	CDS	52744252	52744348	0.86	-	0	ID=g11642.t1.CDS2;Parent=g11642.t1;
OX377613.1_Thelaira_solivaga_genome_assembly,_chromosome:_4	AUGUSTUS	exon	52744252	52744348	.	-	.	ID=g11642.t1.exon2;Parent=g11642.t1;
OX377613.1_Thelaira_solivaga_genome_assembly,_chromosome:_4	AUGUSTUS	start_codon	52744346	52744348	.	-	0	ID=g11642.t1.start1;Parent=g11642.t1;
OX377613.1_Thelaira_solivaga_genome_assembly,_chromosome:_4	AUGUSTUS	gene	52761344	52764092	.	+	.	ID=g11643;
OX377613.1_Thelaira_solivaga_genome_assembly,_chromosome:_4	AUGUSTUS	mRNA	52761344	52764092	1	+	.	ID=g11643.t1;Parent=g11643;
OX377613.1_Thelaira_solivaga_genome_assembly,_chromosome:_4	AUGUSTUS	start_codon	52761344	52761346	.	+	0	ID=g11643.t1.start1;Parent=g11643.t1;
OX377613.1_Thelaira_solivaga_genome_assembly,_chromosome:_4	AUGUSTUS	CDS	52761344	52761784	1	+	0	ID=g11643.t1.CDS1;Parent=g11643.t1;
OX377613.1_Thelaira_solivaga_genome_assembly,_chromosome:_4	AUGUSTUS	exon	52761344	52761784	.	+	.	ID=g11643.t1.exon1;Parent=g11643.t1;
OX377613.1_Thelaira_solivaga_genome_assembly,_chromosome:_4	AUGUSTUS	intron	52761785	52761894	1	+	.	ID=g11643.t1.intron1;Parent=g11643.t1;
OX377613.1_Thelaira_solivaga_genome_assembly,_chromosome:_4	AUGUSTUS	CDS	52761895	52762525	1	+	0	ID=g11643.t1.CDS2;Parent=g11643.t1;
OX377613.1_Thelaira_solivaga_genome_assembly,_chromosome:_4	AUGUSTUS	exon	52761895	52762525	.	+	.	ID=g11643.t1.exon2;Parent=g11643.t1;
OX377613.1_Thelaira_solivaga_genome_assembly,_chromosome:_4	AUGUSTUS	intron	52762526	52763868	1	+	.	ID=g11643.t1.intron2;Parent=g11643.t1;
OX377613.1_Thelaira_solivaga_genome_assembly,_chromosome:_4	AUGUSTUS	CDS	52763869	52764092	1	+	2	ID=g11643.t1.CDS3;Parent=g11643.t1;
OX377613.1_Thelaira_solivaga_genome_assembly,_chromosome:_4	AUGUSTUS	exon	52763869	52764092	.	+	.	ID=g11643.t1.exon3;Parent=g11643.t1;
OX377613.1_Thelaira_solivaga_genome_assembly,_chromosome:_4	AUGUSTUS	stop_codon	52764090	52764092	.	+	0	ID=g11643.t1.stop1;Parent=g11643.t1;
OX377613.1_Thelaira_solivaga_genome_assembly,_chromosome:_4	AUGUSTUS	gene	52772791	52777967	.	+	.	ID=g11644;
OX377613.1_Thelaira_solivaga_genome_assembly,_chromosome:_4	AUGUSTUS	mRNA	52772791	52777967	1	+	.	ID=g11644.t1;Parent=g11644;
OX377613.1_Thelaira_solivaga_genome_assembly,_chromosome:_4	AUGUSTUS	start_codon	52772791	52772793	.	+	0	ID=g11644.t1.start1;Parent=g11644.t1;
OX377613.1_Thelaira_solivaga_genome_assembly,_chromosome:_4	AUGUSTUS	CDS	52772791	52773094	1	+	0	ID=g11644.t1.CDS1;Parent=g11644.t1;
OX377613.1_Thelaira_solivaga_genome_assembly,_chromosome:_4	AUGUSTUS	exon	52772791	52773094	.	+	.	ID=g11644.t1.exon1;Parent=g11644.t1;
OX377613.1_Thelaira_solivaga_genome_assembly,_chromosome:_4	AUGUSTUS	intron	52773095	52775985	1	+	.	ID=g11644.t1.intron1;Parent=g11644.t1;
OX377613.1_Thelaira_solivaga_genome_assembly,_chromosome:_4	AUGUSTUS	CDS	52775986	52776180	1	+	2	ID=g11644.t1.CDS2;Parent=g11644.t1;
OX377613.1_Thelaira_solivaga_genome_assembly,_chromosome:_4	AUGUSTUS	exon	52775986	52776180	.	+	.	ID=g11644.t1.exon2;Parent=g11644.t1;
OX377613.1_Thelaira_solivaga_genome_assembly,_chromosome:_4	AUGUSTUS	intron	52776181	52776243	1	+	.	ID=g11644.t1.intron2;Parent=g11644.t1;
OX377613.1_Thelaira_solivaga_genome_assembly,_chromosome:_4	AUGUSTUS	CDS	52776244	52776479	1	+	2	ID=g11644.t1.CDS3;Parent=g11644.t1;
OX377613.1_Thelaira_solivaga_genome_assembly,_chromosome:_4	AUGUSTUS	exon	52776244	52776479	.	+	.	ID=g11644.t1.exon3;Parent=g11644.t1;
OX377613.1_Thelaira_solivaga_genome_assembly,_chromosome:_4	AUGUSTUS	intron	52776480	52777562	1	+	.	ID=g11644.t1.intron3;Parent=g11644.t1;
OX377613.1_Thelaira_solivaga_genome_assembly,_chromosome:_4	AUGUSTUS	CDS	52777563	52777769	1	+	0	ID=g11644.t1.CDS4;Parent=g11644.t1;
OX377613.1_Thelaira_solivaga_genome_assembly,_chromosome:_4	AUGUSTUS	exon	52777563	52777769	.	+	.	ID=g11644.t1.exon4;Parent=g11644.t1;
OX377613.1_Thelaira_solivaga_genome_assembly,_chromosome:_4	AUGUSTUS	intron	52777770	52777826	1	+	.	ID=g11644.t1.intron4;Parent=g11644.t1;
OX377613.1_Thelaira_solivaga_genome_assembly,_chromosome:_4	AUGUSTUS	CDS	52777827	52777967	1	+	0	ID=g11644.t1.CDS5;Parent=g11644.t1;
OX377613.1_Thelaira_solivaga_genome_assembly,_chromosome:_4	AUGUSTUS	exon	52777827	52777967	.	+	.	ID=g11644.t1.exon5;Parent=g11644.t1;
OX377613.1_Thelaira_solivaga_genome_assembly,_chromosome:_4	AUGUSTUS	stop_codon	52777965	52777967	.	+	0	ID=g11644.t1.stop1;Parent=g11644.t1;
OX377613.1_Thelaira_solivaga_genome_assembly,_chromosome:_4	AUGUSTUS	gene	52786249	52793075	.	+	.	ID=g11645;
OX377613.1_Thelaira_solivaga_genome_assembly,_chromosome:_4	AUGUSTUS	mRNA	52786249	52793075	1	+	.	ID=g11645.t1;Parent=g11645;
OX377613.1_Thelaira_solivaga_genome_assembly,_chromosome:_4	AUGUSTUS	start_codon	52786249	52786251	.	+	0	ID=g11645.t1.start1;Parent=g11645.t1;
OX377613.1_Thelaira_solivaga_genome_assembly,_chromosome:_4	AUGUSTUS	CDS	52786249	52787368	1	+	0	ID=g11645.t1.CDS1;Parent=g11645.t1;
OX377613.1_Thelaira_solivaga_genome_assembly,_chromosome:_4	AUGUSTUS	exon	52786249	52787368	.	+	.	ID=g11645.t1.exon1;Parent=g11645.t1;
OX377613.1_Thelaira_solivaga_genome_assembly,_chromosome:_4	AUGUSTUS	intron	52787369	52790039	1	+	.	ID=g11645.t1.intron1;Parent=g11645.t1;
OX377613.1_Thelaira_solivaga_genome_assembly,_chromosome:_4	AUGUSTUS	CDS	52790040	52790192	1	+	2	ID=g11645.t1.CDS2;Parent=g11645.t1;
OX377613.1_Thelaira_solivaga_genome_assembly,_chromosome:_4	AUGUSTUS	exon	52790040	52790192	.	+	.	ID=g11645.t1.exon2;Parent=g11645.t1;
OX377613.1_Thelaira_solivaga_genome_assembly,_chromosome:_4	AUGUSTUS	intron	52790193	52792430	1	+	.	ID=g11645.t1.intron2;Parent=g11645.t1;
OX377613.1_Thelaira_solivaga_genome_assembly,_chromosome:_4	AUGUSTUS	CDS	52792431	52792603	1	+	2	ID=g11645.t1.CDS3;Parent=g11645.t1;
OX377613.1_Thelaira_solivaga_genome_assembly,_chromosome:_4	AUGUSTUS	exon	52792431	52792603	.	+	.	ID=g11645.t1.exon3;Parent=g11645.t1;
OX377613.1_Thelaira_solivaga_genome_assembly,_chromosome:_4	AUGUSTUS	intron	52792604	52792691	1	+	.	ID=g11645.t1.intron3;Parent=g11645.t1;
OX377613.1_Thelaira_solivaga_genome_assembly,_chromosome:_4	AUGUSTUS	CDS	52792692	52793075	1	+	0	ID=g11645.t1.CDS4;Parent=g11645.t1;
OX377613.1_Thelaira_solivaga_genome_assembly,_chromosome:_4	AUGUSTUS	exon	52792692	52793075	.	+	.	ID=g11645.t1.exon4;Parent=g11645.t1;
OX377613.1_Thelaira_solivaga_genome_assembly,_chromosome:_4	AUGUSTUS	stop_codon	52793073	52793075	.	+	0	ID=g11645.t1.stop1;Parent=g11645.t1;
OX377613.1_Thelaira_solivaga_genome_assembly,_chromosome:_4	AUGUSTUS	mRNA	52786249	52793075	0.95	+	.	ID=g11645.t2;Parent=g11645;
OX377613.1_Thelaira_solivaga_genome_assembly,_chromosome:_4	AUGUSTUS	start_codon	52786249	52786251	.	+	0	ID=g11645.t2.start1;Parent=g11645.t2;
OX377613.1_Thelaira_solivaga_genome_assembly,_chromosome:_4	AUGUSTUS	CDS	52786249	52787368	0.99	+	0	ID=g11645.t2.CDS1;Parent=g11645.t2;
OX377613.1_Thelaira_solivaga_genome_assembly,_chromosome:_4	AUGUSTUS	exon	52786249	52787368	.	+	.	ID=g11645.t2.exon1;Parent=g11645.t2;
OX377613.1_Thelaira_solivaga_genome_assembly,_chromosome:_4	AUGUSTUS	intron	52787369	52790039	1	+	.	ID=g11645.t2.intron1;Parent=g11645.t2;
OX377613.1_Thelaira_solivaga_genome_assembly,_chromosome:_4	AUGUSTUS	CDS	52790040	52790255	0.96	+	2	ID=g11645.t2.CDS2;Parent=g11645.t2;
OX377613.1_Thelaira_solivaga_genome_assembly,_chromosome:_4	AUGUSTUS	exon	52790040	52790255	.	+	.	ID=g11645.t2.exon2;Parent=g11645.t2;
OX377613.1_Thelaira_solivaga_genome_assembly,_chromosome:_4	AUGUSTUS	intron	52790256	52792430	0.96	+	.	ID=g11645.t2.intron2;Parent=g11645.t2;
OX377613.1_Thelaira_solivaga_genome_assembly,_chromosome:_4	AUGUSTUS	CDS	52792431	52792603	1	+	2	ID=g11645.t2.CDS3;Parent=g11645.t2;
OX377613.1_Thelaira_solivaga_genome_assembly,_chromosome:_4	AUGUSTUS	exon	52792431	52792603	.	+	.	ID=g11645.t2.exon3;Parent=g11645.t2;
OX377613.1_Thelaira_solivaga_genome_assembly,_chromosome:_4	AUGUSTUS	intron	52792604	52792691	1	+	.	ID=g11645.t2.intron3;Parent=g11645.t2;
OX377613.1_Thelaira_solivaga_genome_assembly,_chromosome:_4	AUGUSTUS	CDS	52792692	52793075	1	+	0	ID=g11645.t2.CDS4;Parent=g11645.t2;
OX377613.1_Thelaira_solivaga_genome_assembly,_chromosome:_4	AUGUSTUS	exon	52792692	52793075	.	+	.	ID=g11645.t2.exon4;Parent=g11645.t2;
OX377613.1_Thelaira_solivaga_genome_assembly,_chromosome:_4	AUGUSTUS	stop_codon	52793073	52793075	.	+	0	ID=g11645.t2.stop1;Parent=g11645.t2;
OX377613.1_Thelaira_solivaga_genome_assembly,_chromosome:_4	AUGUSTUS	gene	52794568	52795186	.	+	.	ID=g11646;
OX377613.1_Thelaira_solivaga_genome_assembly,_chromosome:_4	AUGUSTUS	mRNA	52794568	52795186	1	+	.	ID=g11646.t1;Parent=g11646;
OX377613.1_Thelaira_solivaga_genome_assembly,_chromosome:_4	AUGUSTUS	start_codon	52794568	52794570	.	+	0	ID=g11646.t1.start1;Parent=g11646.t1;
OX377613.1_Thelaira_solivaga_genome_assembly,_chromosome:_4	AUGUSTUS	CDS	52794568	52794735	1	+	0	ID=g11646.t1.CDS1;Parent=g11646.t1;
OX377613.1_Thelaira_solivaga_genome_assembly,_chromosome:_4	AUGUSTUS	exon	52794568	52794735	.	+	.	ID=g11646.t1.exon1;Parent=g11646.t1;
OX377613.1_Thelaira_solivaga_genome_assembly,_chromosome:_4	AUGUSTUS	intron	52794736	52794802	1	+	.	ID=g11646.t1.intron1;Parent=g11646.t1;
OX377613.1_Thelaira_solivaga_genome_assembly,_chromosome:_4	AUGUSTUS	CDS	52794803	52795186	1	+	0	ID=g11646.t1.CDS2;Parent=g11646.t1;
OX377613.1_Thelaira_solivaga_genome_assembly,_chromosome:_4	AUGUSTUS	exon	52794803	52795186	.	+	.	ID=g11646.t1.exon2;Parent=g11646.t1;
OX377613.1_Thelaira_solivaga_genome_assembly,_chromosome:_4	AUGUSTUS	stop_codon	52795184	52795186	.	+	0	ID=g11646.t1.stop1;Parent=g11646.t1;
OX377613.1_Thelaira_solivaga_genome_assembly,_chromosome:_4	AUGUSTUS	gene	52869216	52879253	.	-	.	ID=g11647;
OX377613.1_Thelaira_solivaga_genome_assembly,_chromosome:_4	AUGUSTUS	mRNA	52869216	52879253	0.78	-	.	ID=g11647.t1;Parent=g11647;
OX377613.1_Thelaira_solivaga_genome_assembly,_chromosome:_4	AUGUSTUS	stop_codon	52869216	52869218	.	-	0	ID=g11647.t1.stop1;Parent=g11647.t1;
OX377613.1_Thelaira_solivaga_genome_assembly,_chromosome:_4	AUGUSTUS	CDS	52869216	52874131	1	-	2	ID=g11647.t1.CDS1;Parent=g11647.t1;
OX377613.1_Thelaira_solivaga_genome_assembly,_chromosome:_4	AUGUSTUS	exon	52869216	52874131	.	-	.	ID=g11647.t1.exon1;Parent=g11647.t1;
OX377613.1_Thelaira_solivaga_genome_assembly,_chromosome:_4	AUGUSTUS	intron	52874132	52876327	1	-	.	ID=g11647.t1.intron1;Parent=g11647.t1;
OX377613.1_Thelaira_solivaga_genome_assembly,_chromosome:_4	AUGUSTUS	CDS	52876328	52876889	0.78	-	0	ID=g11647.t1.CDS2;Parent=g11647.t1;
OX377613.1_Thelaira_solivaga_genome_assembly,_chromosome:_4	AUGUSTUS	exon	52876328	52876889	.	-	.	ID=g11647.t1.exon2;Parent=g11647.t1;
OX377613.1_Thelaira_solivaga_genome_assembly,_chromosome:_4	AUGUSTUS	intron	52876890	52879223	0.78	-	.	ID=g11647.t1.intron2;Parent=g11647.t1;
OX377613.1_Thelaira_solivaga_genome_assembly,_chromosome:_4	AUGUSTUS	CDS	52879224	52879253	0.78	-	0	ID=g11647.t1.CDS3;Parent=g11647.t1;
OX377613.1_Thelaira_solivaga_genome_assembly,_chromosome:_4	AUGUSTUS	exon	52879224	52879253	.	-	.	ID=g11647.t1.exon3;Parent=g11647.t1;
OX377613.1_Thelaira_solivaga_genome_assembly,_chromosome:_4	AUGUSTUS	start_codon	52879251	52879253	.	-	0	ID=g11647.t1.start1;Parent=g11647.t1;
OX377613.1_Thelaira_solivaga_genome_assembly,_chromosome:_4	AUGUSTUS	gene	52879791	52881974	.	-	.	ID=g11648;
OX377613.1_Thelaira_solivaga_genome_assembly,_chromosome:_4	AUGUSTUS	mRNA	52879791	52881974	1	-	.	ID=g11648.t1;Parent=g11648;
OX377613.1_Thelaira_solivaga_genome_assembly,_chromosome:_4	AUGUSTUS	stop_codon	52879791	52879793	.	-	0	ID=g11648.t1.stop1;Parent=g11648.t1;
OX377613.1_Thelaira_solivaga_genome_assembly,_chromosome:_4	AUGUSTUS	CDS	52879791	52881974	1	-	0	ID=g11648.t1.CDS1;Parent=g11648.t1;
OX377613.1_Thelaira_solivaga_genome_assembly,_chromosome:_4	AUGUSTUS	exon	52879791	52881974	.	-	.	ID=g11648.t1.exon1;Parent=g11648.t1;
OX377613.1_Thelaira_solivaga_genome_assembly,_chromosome:_4	AUGUSTUS	start_codon	52881972	52881974	.	-	0	ID=g11648.t1.start1;Parent=g11648.t1;
OX377613.1_Thelaira_solivaga_genome_assembly,_chromosome:_4	AUGUSTUS	gene	52886692	52982521	.	-	.	ID=g11649;
OX377613.1_Thelaira_solivaga_genome_assembly,_chromosome:_4	AUGUSTUS	mRNA	52886692	52982521	0.85	-	.	ID=g11649.t1;Parent=g11649;
OX377613.1_Thelaira_solivaga_genome_assembly,_chromosome:_4	AUGUSTUS	stop_codon	52886692	52886694	.	-	0	ID=g11649.t1.stop1;Parent=g11649.t1;
OX377613.1_Thelaira_solivaga_genome_assembly,_chromosome:_4	AUGUSTUS	CDS	52886692	52888682	1	-	2	ID=g11649.t1.CDS1;Parent=g11649.t1;
OX377613.1_Thelaira_solivaga_genome_assembly,_chromosome:_4	AUGUSTUS	exon	52886692	52888682	.	-	.	ID=g11649.t1.exon1;Parent=g11649.t1;
OX377613.1_Thelaira_solivaga_genome_assembly,_chromosome:_4	AUGUSTUS	intron	52888683	52888769	1	-	.	ID=g11649.t1.intron1;Parent=g11649.t1;
OX377613.1_Thelaira_solivaga_genome_assembly,_chromosome:_4	AUGUSTUS	CDS	52888770	52903725	1	-	0	ID=g11649.t1.CDS2;Parent=g11649.t1;
OX377613.1_Thelaira_solivaga_genome_assembly,_chromosome:_4	AUGUSTUS	exon	52888770	52903725	.	-	.	ID=g11649.t1.exon2;Parent=g11649.t1;
OX377613.1_Thelaira_solivaga_genome_assembly,_chromosome:_4	AUGUSTUS	intron	52903726	52903785	0.85	-	.	ID=g11649.t1.intron2;Parent=g11649.t1;
OX377613.1_Thelaira_solivaga_genome_assembly,_chromosome:_4	AUGUSTUS	CDS	52903786	52918106	0.85	-	2	ID=g11649.t1.CDS3;Parent=g11649.t1;
OX377613.1_Thelaira_solivaga_genome_assembly,_chromosome:_4	AUGUSTUS	exon	52903786	52918106	.	-	.	ID=g11649.t1.exon3;Parent=g11649.t1;
OX377613.1_Thelaira_solivaga_genome_assembly,_chromosome:_4	AUGUSTUS	intron	52918107	52933351	1	-	.	ID=g11649.t1.intron3;Parent=g11649.t1;
OX377613.1_Thelaira_solivaga_genome_assembly,_chromosome:_4	AUGUSTUS	CDS	52933352	52933432	1	-	2	ID=g11649.t1.CDS4;Parent=g11649.t1;
OX377613.1_Thelaira_solivaga_genome_assembly,_chromosome:_4	AUGUSTUS	exon	52933352	52933432	.	-	.	ID=g11649.t1.exon4;Parent=g11649.t1;
OX377613.1_Thelaira_solivaga_genome_assembly,_chromosome:_4	AUGUSTUS	intron	52933433	52937022	1	-	.	ID=g11649.t1.intron4;Parent=g11649.t1;
OX377613.1_Thelaira_solivaga_genome_assembly,_chromosome:_4	AUGUSTUS	CDS	52937023	52937136	1	-	2	ID=g11649.t1.CDS5;Parent=g11649.t1;
OX377613.1_Thelaira_solivaga_genome_assembly,_chromosome:_4	AUGUSTUS	exon	52937023	52937136	.	-	.	ID=g11649.t1.exon5;Parent=g11649.t1;
OX377613.1_Thelaira_solivaga_genome_assembly,_chromosome:_4	AUGUSTUS	intron	52937137	52937281	1	-	.	ID=g11649.t1.intron5;Parent=g11649.t1;
OX377613.1_Thelaira_solivaga_genome_assembly,_chromosome:_4	AUGUSTUS	CDS	52937282	52940038	1	-	2	ID=g11649.t1.CDS6;Parent=g11649.t1;
OX377613.1_Thelaira_solivaga_genome_assembly,_chromosome:_4	AUGUSTUS	exon	52937282	52940038	.	-	.	ID=g11649.t1.exon6;Parent=g11649.t1;
OX377613.1_Thelaira_solivaga_genome_assembly,_chromosome:_4	AUGUSTUS	intron	52940039	52940111	1	-	.	ID=g11649.t1.intron6;Parent=g11649.t1;
OX377613.1_Thelaira_solivaga_genome_assembly,_chromosome:_4	AUGUSTUS	CDS	52940112	52940950	1	-	1	ID=g11649.t1.CDS7;Parent=g11649.t1;
OX377613.1_Thelaira_solivaga_genome_assembly,_chromosome:_4	AUGUSTUS	exon	52940112	52940950	.	-	.	ID=g11649.t1.exon7;Parent=g11649.t1;
OX377613.1_Thelaira_solivaga_genome_assembly,_chromosome:_4	AUGUSTUS	intron	52940951	52941020	1	-	.	ID=g11649.t1.intron7;Parent=g11649.t1;
OX377613.1_Thelaira_solivaga_genome_assembly,_chromosome:_4	AUGUSTUS	CDS	52941021	52941180	1	-	2	ID=g11649.t1.CDS8;Parent=g11649.t1;
OX377613.1_Thelaira_solivaga_genome_assembly,_chromosome:_4	AUGUSTUS	exon	52941021	52941180	.	-	.	ID=g11649.t1.exon8;Parent=g11649.t1;
OX377613.1_Thelaira_solivaga_genome_assembly,_chromosome:_4	AUGUSTUS	intron	52941181	52960041	1	-	.	ID=g11649.t1.intron8;Parent=g11649.t1;
OX377613.1_Thelaira_solivaga_genome_assembly,_chromosome:_4	AUGUSTUS	CDS	52960042	52960246	1	-	0	ID=g11649.t1.CDS9;Parent=g11649.t1;
OX377613.1_Thelaira_solivaga_genome_assembly,_chromosome:_4	AUGUSTUS	exon	52960042	52960246	.	-	.	ID=g11649.t1.exon9;Parent=g11649.t1;
OX377613.1_Thelaira_solivaga_genome_assembly,_chromosome:_4	AUGUSTUS	intron	52960247	52967922	1	-	.	ID=g11649.t1.intron9;Parent=g11649.t1;
OX377613.1_Thelaira_solivaga_genome_assembly,_chromosome:_4	AUGUSTUS	CDS	52967923	52968134	1	-	2	ID=g11649.t1.CDS10;Parent=g11649.t1;
OX377613.1_Thelaira_solivaga_genome_assembly,_chromosome:_4	AUGUSTUS	exon	52967923	52968134	.	-	.	ID=g11649.t1.exon10;Parent=g11649.t1;
OX377613.1_Thelaira_solivaga_genome_assembly,_chromosome:_4	AUGUSTUS	intron	52968135	52968200	1	-	.	ID=g11649.t1.intron10;Parent=g11649.t1;
OX377613.1_Thelaira_solivaga_genome_assembly,_chromosome:_4	AUGUSTUS	CDS	52968201	52968586	1	-	1	ID=g11649.t1.CDS11;Parent=g11649.t1;
OX377613.1_Thelaira_solivaga_genome_assembly,_chromosome:_4	AUGUSTUS	exon	52968201	52968586	.	-	.	ID=g11649.t1.exon11;Parent=g11649.t1;
OX377613.1_Thelaira_solivaga_genome_assembly,_chromosome:_4	AUGUSTUS	intron	52968587	52968657	1	-	.	ID=g11649.t1.intron11;Parent=g11649.t1;
OX377613.1_Thelaira_solivaga_genome_assembly,_chromosome:_4	AUGUSTUS	CDS	52968658	52968678	1	-	1	ID=g11649.t1.CDS12;Parent=g11649.t1;
OX377613.1_Thelaira_solivaga_genome_assembly,_chromosome:_4	AUGUSTUS	exon	52968658	52968678	.	-	.	ID=g11649.t1.exon12;Parent=g11649.t1;
OX377613.1_Thelaira_solivaga_genome_assembly,_chromosome:_4	AUGUSTUS	intron	52968679	52968765	1	-	.	ID=g11649.t1.intron12;Parent=g11649.t1;
OX377613.1_Thelaira_solivaga_genome_assembly,_chromosome:_4	AUGUSTUS	CDS	52968766	52969057	1	-	2	ID=g11649.t1.CDS13;Parent=g11649.t1;
OX377613.1_Thelaira_solivaga_genome_assembly,_chromosome:_4	AUGUSTUS	exon	52968766	52969057	.	-	.	ID=g11649.t1.exon13;Parent=g11649.t1;
OX377613.1_Thelaira_solivaga_genome_assembly,_chromosome:_4	AUGUSTUS	intron	52969058	52969299	1	-	.	ID=g11649.t1.intron13;Parent=g11649.t1;
OX377613.1_Thelaira_solivaga_genome_assembly,_chromosome:_4	AUGUSTUS	CDS	52969300	52970224	1	-	0	ID=g11649.t1.CDS14;Parent=g11649.t1;
OX377613.1_Thelaira_solivaga_genome_assembly,_chromosome:_4	AUGUSTUS	exon	52969300	52970224	.	-	.	ID=g11649.t1.exon14;Parent=g11649.t1;
OX377613.1_Thelaira_solivaga_genome_assembly,_chromosome:_4	AUGUSTUS	intron	52970225	52972654	1	-	.	ID=g11649.t1.intron14;Parent=g11649.t1;
OX377613.1_Thelaira_solivaga_genome_assembly,_chromosome:_4	AUGUSTUS	CDS	52972655	52972858	1	-	0	ID=g11649.t1.CDS15;Parent=g11649.t1;
OX377613.1_Thelaira_solivaga_genome_assembly,_chromosome:_4	AUGUSTUS	exon	52972655	52972858	.	-	.	ID=g11649.t1.exon15;Parent=g11649.t1;
OX377613.1_Thelaira_solivaga_genome_assembly,_chromosome:_4	AUGUSTUS	intron	52972859	52973501	1	-	.	ID=g11649.t1.intron15;Parent=g11649.t1;
OX377613.1_Thelaira_solivaga_genome_assembly,_chromosome:_4	AUGUSTUS	CDS	52973502	52974266	1	-	0	ID=g11649.t1.CDS16;Parent=g11649.t1;
OX377613.1_Thelaira_solivaga_genome_assembly,_chromosome:_4	AUGUSTUS	exon	52973502	52974266	.	-	.	ID=g11649.t1.exon16;Parent=g11649.t1;
OX377613.1_Thelaira_solivaga_genome_assembly,_chromosome:_4	AUGUSTUS	intron	52974267	52974877	1	-	.	ID=g11649.t1.intron16;Parent=g11649.t1;
OX377613.1_Thelaira_solivaga_genome_assembly,_chromosome:_4	AUGUSTUS	CDS	52974878	52975330	1	-	0	ID=g11649.t1.CDS17;Parent=g11649.t1;
OX377613.1_Thelaira_solivaga_genome_assembly,_chromosome:_4	AUGUSTUS	exon	52974878	52975330	.	-	.	ID=g11649.t1.exon17;Parent=g11649.t1;
OX377613.1_Thelaira_solivaga_genome_assembly,_chromosome:_4	AUGUSTUS	intron	52975331	52975411	1	-	.	ID=g11649.t1.intron17;Parent=g11649.t1;
OX377613.1_Thelaira_solivaga_genome_assembly,_chromosome:_4	AUGUSTUS	CDS	52975412	52975513	1	-	0	ID=g11649.t1.CDS18;Parent=g11649.t1;
OX377613.1_Thelaira_solivaga_genome_assembly,_chromosome:_4	AUGUSTUS	exon	52975412	52975513	.	-	.	ID=g11649.t1.exon18;Parent=g11649.t1;
OX377613.1_Thelaira_solivaga_genome_assembly,_chromosome:_4	AUGUSTUS	intron	52975514	52982497	1	-	.	ID=g11649.t1.intron18;Parent=g11649.t1;
OX377613.1_Thelaira_solivaga_genome_assembly,_chromosome:_4	AUGUSTUS	CDS	52982498	52982521	1	-	0	ID=g11649.t1.CDS19;Parent=g11649.t1;
OX377613.1_Thelaira_solivaga_genome_assembly,_chromosome:_4	AUGUSTUS	exon	52982498	52982521	.	-	.	ID=g11649.t1.exon19;Parent=g11649.t1;
OX377613.1_Thelaira_solivaga_genome_assembly,_chromosome:_4	AUGUSTUS	start_codon	52982519	52982521	.	-	0	ID=g11649.t1.start1;Parent=g11649.t1;
OX377613.1_Thelaira_solivaga_genome_assembly,_chromosome:_4	AUGUSTUS	mRNA	52886692	52982521	0.9	-	.	ID=g11649.t2;Parent=g11649;
OX377613.1_Thelaira_solivaga_genome_assembly,_chromosome:_4	AUGUSTUS	stop_codon	52886692	52886694	.	-	0	ID=g11649.t2.stop1;Parent=g11649.t2;
OX377613.1_Thelaira_solivaga_genome_assembly,_chromosome:_4	AUGUSTUS	CDS	52886692	52888682	1	-	2	ID=g11649.t2.CDS1;Parent=g11649.t2;
OX377613.1_Thelaira_solivaga_genome_assembly,_chromosome:_4	AUGUSTUS	exon	52886692	52888682	.	-	.	ID=g11649.t2.exon1;Parent=g11649.t2;
OX377613.1_Thelaira_solivaga_genome_assembly,_chromosome:_4	AUGUSTUS	intron	52888683	52888769	1	-	.	ID=g11649.t2.intron1;Parent=g11649.t2;
OX377613.1_Thelaira_solivaga_genome_assembly,_chromosome:_4	AUGUSTUS	CDS	52888770	52903725	1	-	0	ID=g11649.t2.CDS2;Parent=g11649.t2;
OX377613.1_Thelaira_solivaga_genome_assembly,_chromosome:_4	AUGUSTUS	exon	52888770	52903725	.	-	.	ID=g11649.t2.exon2;Parent=g11649.t2;
OX377613.1_Thelaira_solivaga_genome_assembly,_chromosome:_4	AUGUSTUS	intron	52903726	52903785	0.9	-	.	ID=g11649.t2.intron2;Parent=g11649.t2;
OX377613.1_Thelaira_solivaga_genome_assembly,_chromosome:_4	AUGUSTUS	CDS	52903786	52918106	0.9	-	2	ID=g11649.t2.CDS3;Parent=g11649.t2;
OX377613.1_Thelaira_solivaga_genome_assembly,_chromosome:_4	AUGUSTUS	exon	52903786	52918106	.	-	.	ID=g11649.t2.exon3;Parent=g11649.t2;
OX377613.1_Thelaira_solivaga_genome_assembly,_chromosome:_4	AUGUSTUS	intron	52918107	52933351	1	-	.	ID=g11649.t2.intron3;Parent=g11649.t2;
OX377613.1_Thelaira_solivaga_genome_assembly,_chromosome:_4	AUGUSTUS	CDS	52933352	52933432	1	-	2	ID=g11649.t2.CDS4;Parent=g11649.t2;
OX377613.1_Thelaira_solivaga_genome_assembly,_chromosome:_4	AUGUSTUS	exon	52933352	52933432	.	-	.	ID=g11649.t2.exon4;Parent=g11649.t2;
OX377613.1_Thelaira_solivaga_genome_assembly,_chromosome:_4	AUGUSTUS	intron	52933433	52937022	1	-	.	ID=g11649.t2.intron4;Parent=g11649.t2;
OX377613.1_Thelaira_solivaga_genome_assembly,_chromosome:_4	AUGUSTUS	CDS	52937023	52937136	1	-	2	ID=g11649.t2.CDS5;Parent=g11649.t2;
OX377613.1_Thelaira_solivaga_genome_assembly,_chromosome:_4	AUGUSTUS	exon	52937023	52937136	.	-	.	ID=g11649.t2.exon5;Parent=g11649.t2;
OX377613.1_Thelaira_solivaga_genome_assembly,_chromosome:_4	AUGUSTUS	intron	52937137	52937281	1	-	.	ID=g11649.t2.intron5;Parent=g11649.t2;
OX377613.1_Thelaira_solivaga_genome_assembly,_chromosome:_4	AUGUSTUS	CDS	52937282	52940038	1	-	2	ID=g11649.t2.CDS6;Parent=g11649.t2;
OX377613.1_Thelaira_solivaga_genome_assembly,_chromosome:_4	AUGUSTUS	exon	52937282	52940038	.	-	.	ID=g11649.t2.exon6;Parent=g11649.t2;
OX377613.1_Thelaira_solivaga_genome_assembly,_chromosome:_4	AUGUSTUS	intron	52940039	52940111	1	-	.	ID=g11649.t2.intron6;Parent=g11649.t2;
OX377613.1_Thelaira_solivaga_genome_assembly,_chromosome:_4	AUGUSTUS	CDS	52940112	52940950	1	-	1	ID=g11649.t2.CDS7;Parent=g11649.t2;
OX377613.1_Thelaira_solivaga_genome_assembly,_chromosome:_4	AUGUSTUS	exon	52940112	52940950	.	-	.	ID=g11649.t2.exon7;Parent=g11649.t2;
OX377613.1_Thelaira_solivaga_genome_assembly,_chromosome:_4	AUGUSTUS	intron	52940951	52941020	1	-	.	ID=g11649.t2.intron7;Parent=g11649.t2;
OX377613.1_Thelaira_solivaga_genome_assembly,_chromosome:_4	AUGUSTUS	CDS	52941021	52941180	1	-	2	ID=g11649.t2.CDS8;Parent=g11649.t2;
OX377613.1_Thelaira_solivaga_genome_assembly,_chromosome:_4	AUGUSTUS	exon	52941021	52941180	.	-	.	ID=g11649.t2.exon8;Parent=g11649.t2;
OX377613.1_Thelaira_solivaga_genome_assembly,_chromosome:_4	AUGUSTUS	intron	52941181	52953263	1	-	.	ID=g11649.t2.intron8;Parent=g11649.t2;
OX377613.1_Thelaira_solivaga_genome_assembly,_chromosome:_4	AUGUSTUS	CDS	52953264	52953290	1	-	2	ID=g11649.t2.CDS9;Parent=g11649.t2;
OX377613.1_Thelaira_solivaga_genome_assembly,_chromosome:_4	AUGUSTUS	exon	52953264	52953290	.	-	.	ID=g11649.t2.exon9;Parent=g11649.t2;
OX377613.1_Thelaira_solivaga_genome_assembly,_chromosome:_4	AUGUSTUS	intron	52953291	52960041	1	-	.	ID=g11649.t2.intron9;Parent=g11649.t2;
OX377613.1_Thelaira_solivaga_genome_assembly,_chromosome:_4	AUGUSTUS	CDS	52960042	52960246	1	-	0	ID=g11649.t2.CDS10;Parent=g11649.t2;
OX377613.1_Thelaira_solivaga_genome_assembly,_chromosome:_4	AUGUSTUS	exon	52960042	52960246	.	-	.	ID=g11649.t2.exon10;Parent=g11649.t2;
OX377613.1_Thelaira_solivaga_genome_assembly,_chromosome:_4	AUGUSTUS	intron	52960247	52967922	1	-	.	ID=g11649.t2.intron10;Parent=g11649.t2;
OX377613.1_Thelaira_solivaga_genome_assembly,_chromosome:_4	AUGUSTUS	CDS	52967923	52968134	1	-	2	ID=g11649.t2.CDS11;Parent=g11649.t2;
OX377613.1_Thelaira_solivaga_genome_assembly,_chromosome:_4	AUGUSTUS	exon	52967923	52968134	.	-	.	ID=g11649.t2.exon11;Parent=g11649.t2;
OX377613.1_Thelaira_solivaga_genome_assembly,_chromosome:_4	AUGUSTUS	intron	52968135	52968200	1	-	.	ID=g11649.t2.intron11;Parent=g11649.t2;
OX377613.1_Thelaira_solivaga_genome_assembly,_chromosome:_4	AUGUSTUS	CDS	52968201	52968586	1	-	1	ID=g11649.t2.CDS12;Parent=g11649.t2;
OX377613.1_Thelaira_solivaga_genome_assembly,_chromosome:_4	AUGUSTUS	exon	52968201	52968586	.	-	.	ID=g11649.t2.exon12;Parent=g11649.t2;
OX377613.1_Thelaira_solivaga_genome_assembly,_chromosome:_4	AUGUSTUS	intron	52968587	52968657	1	-	.	ID=g11649.t2.intron12;Parent=g11649.t2;
OX377613.1_Thelaira_solivaga_genome_assembly,_chromosome:_4	AUGUSTUS	CDS	52968658	52968678	1	-	1	ID=g11649.t2.CDS13;Parent=g11649.t2;
OX377613.1_Thelaira_solivaga_genome_assembly,_chromosome:_4	AUGUSTUS	exon	52968658	52968678	.	-	.	ID=g11649.t2.exon13;Parent=g11649.t2;
OX377613.1_Thelaira_solivaga_genome_assembly,_chromosome:_4	AUGUSTUS	intron	52968679	52968765	1	-	.	ID=g11649.t2.intron13;Parent=g11649.t2;
OX377613.1_Thelaira_solivaga_genome_assembly,_chromosome:_4	AUGUSTUS	CDS	52968766	52969057	1	-	2	ID=g11649.t2.CDS14;Parent=g11649.t2;
OX377613.1_Thelaira_solivaga_genome_assembly,_chromosome:_4	AUGUSTUS	exon	52968766	52969057	.	-	.	ID=g11649.t2.exon14;Parent=g11649.t2;
OX377613.1_Thelaira_solivaga_genome_assembly,_chromosome:_4	AUGUSTUS	intron	52969058	52969299	1	-	.	ID=g11649.t2.intron14;Parent=g11649.t2;
OX377613.1_Thelaira_solivaga_genome_assembly,_chromosome:_4	AUGUSTUS	CDS	52969300	52970224	1	-	0	ID=g11649.t2.CDS15;Parent=g11649.t2;
OX377613.1_Thelaira_solivaga_genome_assembly,_chromosome:_4	AUGUSTUS	exon	52969300	52970224	.	-	.	ID=g11649.t2.exon15;Parent=g11649.t2;
OX377613.1_Thelaira_solivaga_genome_assembly,_chromosome:_4	AUGUSTUS	intron	52970225	52972654	1	-	.	ID=g11649.t2.intron15;Parent=g11649.t2;
OX377613.1_Thelaira_solivaga_genome_assembly,_chromosome:_4	AUGUSTUS	CDS	52972655	52972858	1	-	0	ID=g11649.t2.CDS16;Parent=g11649.t2;
OX377613.1_Thelaira_solivaga_genome_assembly,_chromosome:_4	AUGUSTUS	exon	52972655	52972858	.	-	.	ID=g11649.t2.exon16;Parent=g11649.t2;
OX377613.1_Thelaira_solivaga_genome_assembly,_chromosome:_4	AUGUSTUS	intron	52972859	52973501	1	-	.	ID=g11649.t2.intron16;Parent=g11649.t2;
OX377613.1_Thelaira_solivaga_genome_assembly,_chromosome:_4	AUGUSTUS	CDS	52973502	52974266	1	-	0	ID=g11649.t2.CDS17;Parent=g11649.t2;
OX377613.1_Thelaira_solivaga_genome_assembly,_chromosome:_4	AUGUSTUS	exon	52973502	52974266	.	-	.	ID=g11649.t2.exon17;Parent=g11649.t2;
OX377613.1_Thelaira_solivaga_genome_assembly,_chromosome:_4	AUGUSTUS	intron	52974267	52974877	1	-	.	ID=g11649.t2.intron17;Parent=g11649.t2;
OX377613.1_Thelaira_solivaga_genome_assembly,_chromosome:_4	AUGUSTUS	CDS	52974878	52975330	1	-	0	ID=g11649.t2.CDS18;Parent=g11649.t2;
OX377613.1_Thelaira_solivaga_genome_assembly,_chromosome:_4	AUGUSTUS	exon	52974878	52975330	.	-	.	ID=g11649.t2.exon18;Parent=g11649.t2;
OX377613.1_Thelaira_solivaga_genome_assembly,_chromosome:_4	AUGUSTUS	intron	52975331	52975411	1	-	.	ID=g11649.t2.intron18;Parent=g11649.t2;
OX377613.1_Thelaira_solivaga_genome_assembly,_chromosome:_4	AUGUSTUS	CDS	52975412	52975513	1	-	0	ID=g11649.t2.CDS19;Parent=g11649.t2;
OX377613.1_Thelaira_solivaga_genome_assembly,_chromosome:_4	AUGUSTUS	exon	52975412	52975513	.	-	.	ID=g11649.t2.exon19;Parent=g11649.t2;
OX377613.1_Thelaira_solivaga_genome_assembly,_chromosome:_4	AUGUSTUS	intron	52975514	52982497	1	-	.	ID=g11649.t2.intron19;Parent=g11649.t2;
OX377613.1_Thelaira_solivaga_genome_assembly,_chromosome:_4	AUGUSTUS	CDS	52982498	52982521	1	-	0	ID=g11649.t2.CDS20;Parent=g11649.t2;
OX377613.1_Thelaira_solivaga_genome_assembly,_chromosome:_4	AUGUSTUS	exon	52982498	52982521	.	-	.	ID=g11649.t2.exon20;Parent=g11649.t2;
OX377613.1_Thelaira_solivaga_genome_assembly,_chromosome:_4	AUGUSTUS	start_codon	52982519	52982521	.	-	0	ID=g11649.t2.start1;Parent=g11649.t2;
OX377613.1_Thelaira_solivaga_genome_assembly,_chromosome:_4	GeneMark.hmm3	mRNA	52960034	52982521	.	-	.	ID=g11649.t3;Parent=g11649;
OX377613.1_Thelaira_solivaga_genome_assembly,_chromosome:_4	GeneMark.hmm3	stop_codon	52960034	52960036	.	-	0	ID=g11649.t3.stop1;Parent=g11649.t3;
OX377613.1_Thelaira_solivaga_genome_assembly,_chromosome:_4	GeneMark.hmm3	CDS	52960034	52960246	.	-	0	ID=g11649.t3.CDS1;Parent=g11649.t3;
OX377613.1_Thelaira_solivaga_genome_assembly,_chromosome:_4	GeneMark.hmm3	exon	52960034	52960246	0	-	.	ID=g11649.t3.exon1;Parent=g11649.t3;
OX377613.1_Thelaira_solivaga_genome_assembly,_chromosome:_4	GeneMark.hmm3	intron	52960247	52967922	.	-	2	ID=g11649.t3.intron1;Parent=g11649.t3;
OX377613.1_Thelaira_solivaga_genome_assembly,_chromosome:_4	GeneMark.hmm3	CDS	52967923	52968134	.	-	2	ID=g11649.t3.CDS2;Parent=g11649.t3;
OX377613.1_Thelaira_solivaga_genome_assembly,_chromosome:_4	GeneMark.hmm3	exon	52967923	52968134	0	-	.	ID=g11649.t3.exon2;Parent=g11649.t3;
OX377613.1_Thelaira_solivaga_genome_assembly,_chromosome:_4	GeneMark.hmm3	intron	52968135	52968200	.	-	1	ID=g11649.t3.intron2;Parent=g11649.t3;
OX377613.1_Thelaira_solivaga_genome_assembly,_chromosome:_4	GeneMark.hmm3	CDS	52968201	52968586	.	-	1	ID=g11649.t3.CDS3;Parent=g11649.t3;
OX377613.1_Thelaira_solivaga_genome_assembly,_chromosome:_4	GeneMark.hmm3	exon	52968201	52968586	0	-	.	ID=g11649.t3.exon3;Parent=g11649.t3;
OX377613.1_Thelaira_solivaga_genome_assembly,_chromosome:_4	GeneMark.hmm3	intron	52968587	52968657	.	-	1	ID=g11649.t3.intron3;Parent=g11649.t3;
OX377613.1_Thelaira_solivaga_genome_assembly,_chromosome:_4	GeneMark.hmm3	CDS	52968658	52968678	.	-	1	ID=g11649.t3.CDS4;Parent=g11649.t3;
OX377613.1_Thelaira_solivaga_genome_assembly,_chromosome:_4	GeneMark.hmm3	exon	52968658	52968678	0	-	.	ID=g11649.t3.exon4;Parent=g11649.t3;
OX377613.1_Thelaira_solivaga_genome_assembly,_chromosome:_4	GeneMark.hmm3	intron	52968679	52968765	.	-	2	ID=g11649.t3.intron4;Parent=g11649.t3;
OX377613.1_Thelaira_solivaga_genome_assembly,_chromosome:_4	GeneMark.hmm3	CDS	52968766	52969057	.	-	2	ID=g11649.t3.CDS5;Parent=g11649.t3;
OX377613.1_Thelaira_solivaga_genome_assembly,_chromosome:_4	GeneMark.hmm3	exon	52968766	52969057	0	-	.	ID=g11649.t3.exon5;Parent=g11649.t3;
OX377613.1_Thelaira_solivaga_genome_assembly,_chromosome:_4	GeneMark.hmm3	intron	52969058	52969299	.	-	0	ID=g11649.t3.intron5;Parent=g11649.t3;
OX377613.1_Thelaira_solivaga_genome_assembly,_chromosome:_4	GeneMark.hmm3	CDS	52969300	52970224	.	-	0	ID=g11649.t3.CDS6;Parent=g11649.t3;
OX377613.1_Thelaira_solivaga_genome_assembly,_chromosome:_4	GeneMark.hmm3	exon	52969300	52970224	0	-	.	ID=g11649.t3.exon6;Parent=g11649.t3;
OX377613.1_Thelaira_solivaga_genome_assembly,_chromosome:_4	GeneMark.hmm3	intron	52970225	52972654	.	-	0	ID=g11649.t3.intron6;Parent=g11649.t3;
OX377613.1_Thelaira_solivaga_genome_assembly,_chromosome:_4	GeneMark.hmm3	CDS	52972655	52972858	.	-	0	ID=g11649.t3.CDS7;Parent=g11649.t3;
OX377613.1_Thelaira_solivaga_genome_assembly,_chromosome:_4	GeneMark.hmm3	exon	52972655	52972858	0	-	.	ID=g11649.t3.exon7;Parent=g11649.t3;
OX377613.1_Thelaira_solivaga_genome_assembly,_chromosome:_4	GeneMark.hmm3	intron	52972859	52973501	.	-	0	ID=g11649.t3.intron7;Parent=g11649.t3;
OX377613.1_Thelaira_solivaga_genome_assembly,_chromosome:_4	GeneMark.hmm3	CDS	52973502	52974266	.	-	0	ID=g11649.t3.CDS8;Parent=g11649.t3;
OX377613.1_Thelaira_solivaga_genome_assembly,_chromosome:_4	GeneMark.hmm3	exon	52973502	52974266	0	-	.	ID=g11649.t3.exon8;Parent=g11649.t3;
OX377613.1_Thelaira_solivaga_genome_assembly,_chromosome:_4	GeneMark.hmm3	intron	52974267	52974877	.	-	0	ID=g11649.t3.intron8;Parent=g11649.t3;
OX377613.1_Thelaira_solivaga_genome_assembly,_chromosome:_4	GeneMark.hmm3	CDS	52974878	52975330	.	-	0	ID=g11649.t3.CDS9;Parent=g11649.t3;
OX377613.1_Thelaira_solivaga_genome_assembly,_chromosome:_4	GeneMark.hmm3	exon	52974878	52975330	0	-	.	ID=g11649.t3.exon9;Parent=g11649.t3;
OX377613.1_Thelaira_solivaga_genome_assembly,_chromosome:_4	GeneMark.hmm3	intron	52975331	52975411	.	-	0	ID=g11649.t3.intron9;Parent=g11649.t3;
OX377613.1_Thelaira_solivaga_genome_assembly,_chromosome:_4	GeneMark.hmm3	CDS	52975412	52975513	.	-	0	ID=g11649.t3.CDS10;Parent=g11649.t3;
OX377613.1_Thelaira_solivaga_genome_assembly,_chromosome:_4	GeneMark.hmm3	exon	52975412	52975513	0	-	.	ID=g11649.t3.exon10;Parent=g11649.t3;
OX377613.1_Thelaira_solivaga_genome_assembly,_chromosome:_4	GeneMark.hmm3	intron	52975514	52982497	.	-	0	ID=g11649.t3.intron10;Parent=g11649.t3;
OX377613.1_Thelaira_solivaga_genome_assembly,_chromosome:_4	GeneMark.hmm3	CDS	52982498	52982521	.	-	0	ID=g11649.t3.CDS11;Parent=g11649.t3;
OX377613.1_Thelaira_solivaga_genome_assembly,_chromosome:_4	GeneMark.hmm3	exon	52982498	52982521	0	-	.	ID=g11649.t3.exon11;Parent=g11649.t3;
OX377613.1_Thelaira_solivaga_genome_assembly,_chromosome:_4	GeneMark.hmm3	start_codon	52982519	52982521	.	-	0	ID=g11649.t3.start1;Parent=g11649.t3;
OX377613.1_Thelaira_solivaga_genome_assembly,_chromosome:_4	AUGUSTUS	gene	52991642	52992088	.	-	.	ID=g11650;
OX377613.1_Thelaira_solivaga_genome_assembly,_chromosome:_4	AUGUSTUS	mRNA	52991642	52992088	0.96	-	.	ID=g11650.t1;Parent=g11650;
OX377613.1_Thelaira_solivaga_genome_assembly,_chromosome:_4	AUGUSTUS	stop_codon	52991642	52991644	.	-	0	ID=g11650.t1.stop1;Parent=g11650.t1;
OX377613.1_Thelaira_solivaga_genome_assembly,_chromosome:_4	AUGUSTUS	CDS	52991642	52992088	0.96	-	0	ID=g11650.t1.CDS1;Parent=g11650.t1;
OX377613.1_Thelaira_solivaga_genome_assembly,_chromosome:_4	AUGUSTUS	exon	52991642	52992088	.	-	.	ID=g11650.t1.exon1;Parent=g11650.t1;
OX377613.1_Thelaira_solivaga_genome_assembly,_chromosome:_4	AUGUSTUS	start_codon	52992086	52992088	.	-	0	ID=g11650.t1.start1;Parent=g11650.t1;
OX377613.1_Thelaira_solivaga_genome_assembly,_chromosome:_4	AUGUSTUS	gene	52998477	53000250	.	+	.	ID=g11651;
OX377613.1_Thelaira_solivaga_genome_assembly,_chromosome:_4	AUGUSTUS	mRNA	52998477	53000250	1	+	.	ID=g11651.t1;Parent=g11651;
OX377613.1_Thelaira_solivaga_genome_assembly,_chromosome:_4	AUGUSTUS	start_codon	52998477	52998479	.	+	0	ID=g11651.t1.start1;Parent=g11651.t1;
OX377613.1_Thelaira_solivaga_genome_assembly,_chromosome:_4	AUGUSTUS	CDS	52998477	52998494	1	+	0	ID=g11651.t1.CDS1;Parent=g11651.t1;
OX377613.1_Thelaira_solivaga_genome_assembly,_chromosome:_4	AUGUSTUS	exon	52998477	52998494	.	+	.	ID=g11651.t1.exon1;Parent=g11651.t1;
OX377613.1_Thelaira_solivaga_genome_assembly,_chromosome:_4	AUGUSTUS	intron	52998495	52998952	1	+	.	ID=g11651.t1.intron1;Parent=g11651.t1;
OX377613.1_Thelaira_solivaga_genome_assembly,_chromosome:_4	AUGUSTUS	CDS	52998953	52999303	1	+	0	ID=g11651.t1.CDS2;Parent=g11651.t1;
OX377613.1_Thelaira_solivaga_genome_assembly,_chromosome:_4	AUGUSTUS	exon	52998953	52999303	.	+	.	ID=g11651.t1.exon2;Parent=g11651.t1;
OX377613.1_Thelaira_solivaga_genome_assembly,_chromosome:_4	AUGUSTUS	intron	52999304	52999365	1	+	.	ID=g11651.t1.intron2;Parent=g11651.t1;
OX377613.1_Thelaira_solivaga_genome_assembly,_chromosome:_4	AUGUSTUS	CDS	52999366	53000250	1	+	0	ID=g11651.t1.CDS3;Parent=g11651.t1;
OX377613.1_Thelaira_solivaga_genome_assembly,_chromosome:_4	AUGUSTUS	exon	52999366	53000250	.	+	.	ID=g11651.t1.exon3;Parent=g11651.t1;
OX377613.1_Thelaira_solivaga_genome_assembly,_chromosome:_4	AUGUSTUS	stop_codon	53000248	53000250	.	+	0	ID=g11651.t1.stop1;Parent=g11651.t1;
OX377613.1_Thelaira_solivaga_genome_assembly,_chromosome:_4	AUGUSTUS	gene	53001005	53007433	.	-	.	ID=g11652;
OX377613.1_Thelaira_solivaga_genome_assembly,_chromosome:_4	AUGUSTUS	mRNA	53001005	53007433	1	-	.	ID=g11652.t1;Parent=g11652;
OX377613.1_Thelaira_solivaga_genome_assembly,_chromosome:_4	AUGUSTUS	stop_codon	53001005	53001007	.	-	0	ID=g11652.t1.stop1;Parent=g11652.t1;
OX377613.1_Thelaira_solivaga_genome_assembly,_chromosome:_4	AUGUSTUS	CDS	53001005	53002056	1	-	2	ID=g11652.t1.CDS1;Parent=g11652.t1;
OX377613.1_Thelaira_solivaga_genome_assembly,_chromosome:_4	AUGUSTUS	exon	53001005	53002056	.	-	.	ID=g11652.t1.exon1;Parent=g11652.t1;
OX377613.1_Thelaira_solivaga_genome_assembly,_chromosome:_4	AUGUSTUS	intron	53002057	53002275	1	-	.	ID=g11652.t1.intron1;Parent=g11652.t1;
OX377613.1_Thelaira_solivaga_genome_assembly,_chromosome:_4	AUGUSTUS	CDS	53002276	53002451	1	-	1	ID=g11652.t1.CDS2;Parent=g11652.t1;
OX377613.1_Thelaira_solivaga_genome_assembly,_chromosome:_4	AUGUSTUS	exon	53002276	53002451	.	-	.	ID=g11652.t1.exon2;Parent=g11652.t1;
OX377613.1_Thelaira_solivaga_genome_assembly,_chromosome:_4	AUGUSTUS	intron	53002452	53003081	1	-	.	ID=g11652.t1.intron2;Parent=g11652.t1;
OX377613.1_Thelaira_solivaga_genome_assembly,_chromosome:_4	AUGUSTUS	CDS	53003082	53004663	1	-	2	ID=g11652.t1.CDS3;Parent=g11652.t1;
OX377613.1_Thelaira_solivaga_genome_assembly,_chromosome:_4	AUGUSTUS	exon	53003082	53004663	.	-	.	ID=g11652.t1.exon3;Parent=g11652.t1;
OX377613.1_Thelaira_solivaga_genome_assembly,_chromosome:_4	AUGUSTUS	intron	53004664	53005075	1	-	.	ID=g11652.t1.intron3;Parent=g11652.t1;
OX377613.1_Thelaira_solivaga_genome_assembly,_chromosome:_4	AUGUSTUS	CDS	53005076	53005597	1	-	2	ID=g11652.t1.CDS4;Parent=g11652.t1;
OX377613.1_Thelaira_solivaga_genome_assembly,_chromosome:_4	AUGUSTUS	exon	53005076	53005597	.	-	.	ID=g11652.t1.exon4;Parent=g11652.t1;
OX377613.1_Thelaira_solivaga_genome_assembly,_chromosome:_4	AUGUSTUS	intron	53005598	53005657	1	-	.	ID=g11652.t1.intron4;Parent=g11652.t1;
OX377613.1_Thelaira_solivaga_genome_assembly,_chromosome:_4	AUGUSTUS	CDS	53005658	53006088	1	-	1	ID=g11652.t1.CDS5;Parent=g11652.t1;
OX377613.1_Thelaira_solivaga_genome_assembly,_chromosome:_4	AUGUSTUS	exon	53005658	53006088	.	-	.	ID=g11652.t1.exon5;Parent=g11652.t1;
OX377613.1_Thelaira_solivaga_genome_assembly,_chromosome:_4	AUGUSTUS	intron	53006089	53006364	1	-	.	ID=g11652.t1.intron5;Parent=g11652.t1;
OX377613.1_Thelaira_solivaga_genome_assembly,_chromosome:_4	AUGUSTUS	CDS	53006365	53006539	1	-	2	ID=g11652.t1.CDS6;Parent=g11652.t1;
OX377613.1_Thelaira_solivaga_genome_assembly,_chromosome:_4	AUGUSTUS	exon	53006365	53006539	.	-	.	ID=g11652.t1.exon6;Parent=g11652.t1;
OX377613.1_Thelaira_solivaga_genome_assembly,_chromosome:_4	AUGUSTUS	intron	53006540	53007101	1	-	.	ID=g11652.t1.intron6;Parent=g11652.t1;
OX377613.1_Thelaira_solivaga_genome_assembly,_chromosome:_4	AUGUSTUS	CDS	53007102	53007359	1	-	2	ID=g11652.t1.CDS7;Parent=g11652.t1;
OX377613.1_Thelaira_solivaga_genome_assembly,_chromosome:_4	AUGUSTUS	exon	53007102	53007359	.	-	.	ID=g11652.t1.exon7;Parent=g11652.t1;
OX377613.1_Thelaira_solivaga_genome_assembly,_chromosome:_4	AUGUSTUS	intron	53007360	53007420	1	-	.	ID=g11652.t1.intron7;Parent=g11652.t1;
OX377613.1_Thelaira_solivaga_genome_assembly,_chromosome:_4	AUGUSTUS	CDS	53007421	53007433	1	-	0	ID=g11652.t1.CDS8;Parent=g11652.t1;
OX377613.1_Thelaira_solivaga_genome_assembly,_chromosome:_4	AUGUSTUS	exon	53007421	53007433	.	-	.	ID=g11652.t1.exon8;Parent=g11652.t1;
OX377613.1_Thelaira_solivaga_genome_assembly,_chromosome:_4	AUGUSTUS	start_codon	53007431	53007433	.	-	0	ID=g11652.t1.start1;Parent=g11652.t1;
OX377613.1_Thelaira_solivaga_genome_assembly,_chromosome:_4	AUGUSTUS	gene	53008260	53009367	.	+	.	ID=g11653;
OX377613.1_Thelaira_solivaga_genome_assembly,_chromosome:_4	AUGUSTUS	mRNA	53008260	53009367	1	+	.	ID=g11653.t1;Parent=g11653;
OX377613.1_Thelaira_solivaga_genome_assembly,_chromosome:_4	AUGUSTUS	start_codon	53008260	53008262	.	+	0	ID=g11653.t1.start1;Parent=g11653.t1;
OX377613.1_Thelaira_solivaga_genome_assembly,_chromosome:_4	AUGUSTUS	CDS	53008260	53008604	1	+	0	ID=g11653.t1.CDS1;Parent=g11653.t1;
OX377613.1_Thelaira_solivaga_genome_assembly,_chromosome:_4	AUGUSTUS	exon	53008260	53008604	.	+	.	ID=g11653.t1.exon1;Parent=g11653.t1;
OX377613.1_Thelaira_solivaga_genome_assembly,_chromosome:_4	AUGUSTUS	intron	53008605	53008666	1	+	.	ID=g11653.t1.intron1;Parent=g11653.t1;
OX377613.1_Thelaira_solivaga_genome_assembly,_chromosome:_4	AUGUSTUS	CDS	53008667	53008792	1	+	0	ID=g11653.t1.CDS2;Parent=g11653.t1;
OX377613.1_Thelaira_solivaga_genome_assembly,_chromosome:_4	AUGUSTUS	exon	53008667	53008792	.	+	.	ID=g11653.t1.exon2;Parent=g11653.t1;
OX377613.1_Thelaira_solivaga_genome_assembly,_chromosome:_4	AUGUSTUS	intron	53008793	53008854	1	+	.	ID=g11653.t1.intron2;Parent=g11653.t1;
OX377613.1_Thelaira_solivaga_genome_assembly,_chromosome:_4	AUGUSTUS	CDS	53008855	53009367	1	+	0	ID=g11653.t1.CDS3;Parent=g11653.t1;
OX377613.1_Thelaira_solivaga_genome_assembly,_chromosome:_4	AUGUSTUS	exon	53008855	53009367	.	+	.	ID=g11653.t1.exon3;Parent=g11653.t1;
OX377613.1_Thelaira_solivaga_genome_assembly,_chromosome:_4	AUGUSTUS	stop_codon	53009365	53009367	.	+	0	ID=g11653.t1.stop1;Parent=g11653.t1;
OX377613.1_Thelaira_solivaga_genome_assembly,_chromosome:_4	AUGUSTUS	gene	53010051	53010776	.	-	.	ID=g11654;
OX377613.1_Thelaira_solivaga_genome_assembly,_chromosome:_4	AUGUSTUS	mRNA	53010051	53010776	1	-	.	ID=g11654.t1;Parent=g11654;
OX377613.1_Thelaira_solivaga_genome_assembly,_chromosome:_4	AUGUSTUS	stop_codon	53010051	53010053	.	-	0	ID=g11654.t1.stop1;Parent=g11654.t1;
OX377613.1_Thelaira_solivaga_genome_assembly,_chromosome:_4	AUGUSTUS	CDS	53010051	53010776	1	-	0	ID=g11654.t1.CDS1;Parent=g11654.t1;
OX377613.1_Thelaira_solivaga_genome_assembly,_chromosome:_4	AUGUSTUS	exon	53010051	53010776	.	-	.	ID=g11654.t1.exon1;Parent=g11654.t1;
OX377613.1_Thelaira_solivaga_genome_assembly,_chromosome:_4	AUGUSTUS	start_codon	53010774	53010776	.	-	0	ID=g11654.t1.start1;Parent=g11654.t1;
OX377613.1_Thelaira_solivaga_genome_assembly,_chromosome:_4	AUGUSTUS	gene	53013092	53013676	.	-	.	ID=g11655;
OX377613.1_Thelaira_solivaga_genome_assembly,_chromosome:_4	AUGUSTUS	mRNA	53013092	53013664	1	-	.	ID=g11655.t1;Parent=g11655;
OX377613.1_Thelaira_solivaga_genome_assembly,_chromosome:_4	AUGUSTUS	stop_codon	53013092	53013094	.	-	0	ID=g11655.t1.stop1;Parent=g11655.t1;
OX377613.1_Thelaira_solivaga_genome_assembly,_chromosome:_4	AUGUSTUS	CDS	53013092	53013664	1	-	0	ID=g11655.t1.CDS1;Parent=g11655.t1;
OX377613.1_Thelaira_solivaga_genome_assembly,_chromosome:_4	AUGUSTUS	exon	53013092	53013664	.	-	.	ID=g11655.t1.exon1;Parent=g11655.t1;
OX377613.1_Thelaira_solivaga_genome_assembly,_chromosome:_4	AUGUSTUS	start_codon	53013662	53013664	.	-	0	ID=g11655.t1.start1;Parent=g11655.t1;
OX377613.1_Thelaira_solivaga_genome_assembly,_chromosome:_4	GeneMark.hmm3	mRNA	53013092	53013676	.	-	.	ID=g11655.t2;Parent=g11655;
OX377613.1_Thelaira_solivaga_genome_assembly,_chromosome:_4	GeneMark.hmm3	CDS	53013092	53013676	.	-	0	ID=g11655.t2.CDS1;Parent=g11655.t2;
OX377613.1_Thelaira_solivaga_genome_assembly,_chromosome:_4	GeneMark.hmm3	exon	53013092	53013676	.	-	0	ID=g11655.t2.exon1;Parent=g11655.t2;
OX377613.1_Thelaira_solivaga_genome_assembly,_chromosome:_4	AUGUSTUS	gene	53014845	53016344	.	-	.	ID=g11656;
OX377613.1_Thelaira_solivaga_genome_assembly,_chromosome:_4	AUGUSTUS	mRNA	53014845	53016344	1	-	.	ID=g11656.t1;Parent=g11656;
OX377613.1_Thelaira_solivaga_genome_assembly,_chromosome:_4	AUGUSTUS	stop_codon	53014845	53014847	.	-	0	ID=g11656.t1.stop1;Parent=g11656.t1;
OX377613.1_Thelaira_solivaga_genome_assembly,_chromosome:_4	AUGUSTUS	CDS	53014845	53016344	1	-	0	ID=g11656.t1.CDS1;Parent=g11656.t1;
OX377613.1_Thelaira_solivaga_genome_assembly,_chromosome:_4	AUGUSTUS	exon	53014845	53016344	.	-	.	ID=g11656.t1.exon1;Parent=g11656.t1;
OX377613.1_Thelaira_solivaga_genome_assembly,_chromosome:_4	AUGUSTUS	start_codon	53016342	53016344	.	-	0	ID=g11656.t1.start1;Parent=g11656.t1;
OX377613.1_Thelaira_solivaga_genome_assembly,_chromosome:_4	AUGUSTUS	gene	53020461	53021529	.	-	.	ID=g11657;
OX377613.1_Thelaira_solivaga_genome_assembly,_chromosome:_4	AUGUSTUS	mRNA	53020461	53021529	1	-	.	ID=g11657.t1;Parent=g11657;
OX377613.1_Thelaira_solivaga_genome_assembly,_chromosome:_4	AUGUSTUS	stop_codon	53020461	53020463	.	-	0	ID=g11657.t1.stop1;Parent=g11657.t1;
OX377613.1_Thelaira_solivaga_genome_assembly,_chromosome:_4	AUGUSTUS	CDS	53020461	53021093	1	-	0	ID=g11657.t1.CDS1;Parent=g11657.t1;
OX377613.1_Thelaira_solivaga_genome_assembly,_chromosome:_4	AUGUSTUS	exon	53020461	53021093	.	-	.	ID=g11657.t1.exon1;Parent=g11657.t1;
OX377613.1_Thelaira_solivaga_genome_assembly,_chromosome:_4	AUGUSTUS	intron	53021094	53021391	1	-	.	ID=g11657.t1.intron1;Parent=g11657.t1;
OX377613.1_Thelaira_solivaga_genome_assembly,_chromosome:_4	AUGUSTUS	CDS	53021392	53021529	1	-	0	ID=g11657.t1.CDS2;Parent=g11657.t1;
OX377613.1_Thelaira_solivaga_genome_assembly,_chromosome:_4	AUGUSTUS	exon	53021392	53021529	.	-	.	ID=g11657.t1.exon2;Parent=g11657.t1;
OX377613.1_Thelaira_solivaga_genome_assembly,_chromosome:_4	AUGUSTUS	start_codon	53021527	53021529	.	-	0	ID=g11657.t1.start1;Parent=g11657.t1;
OX377613.1_Thelaira_solivaga_genome_assembly,_chromosome:_4	AUGUSTUS	gene	53023615	53028347	.	+	.	ID=g11658;
OX377613.1_Thelaira_solivaga_genome_assembly,_chromosome:_4	AUGUSTUS	mRNA	53023615	53028347	0.91	+	.	ID=g11658.t1;Parent=g11658;
OX377613.1_Thelaira_solivaga_genome_assembly,_chromosome:_4	AUGUSTUS	start_codon	53023615	53023617	.	+	0	ID=g11658.t1.start1;Parent=g11658.t1;
OX377613.1_Thelaira_solivaga_genome_assembly,_chromosome:_4	AUGUSTUS	CDS	53023615	53023873	1	+	0	ID=g11658.t1.CDS1;Parent=g11658.t1;
OX377613.1_Thelaira_solivaga_genome_assembly,_chromosome:_4	AUGUSTUS	exon	53023615	53023873	.	+	.	ID=g11658.t1.exon1;Parent=g11658.t1;
OX377613.1_Thelaira_solivaga_genome_assembly,_chromosome:_4	AUGUSTUS	intron	53023874	53024664	1	+	.	ID=g11658.t1.intron1;Parent=g11658.t1;
OX377613.1_Thelaira_solivaga_genome_assembly,_chromosome:_4	AUGUSTUS	CDS	53024665	53025589	1	+	2	ID=g11658.t1.CDS2;Parent=g11658.t1;
OX377613.1_Thelaira_solivaga_genome_assembly,_chromosome:_4	AUGUSTUS	exon	53024665	53025589	.	+	.	ID=g11658.t1.exon2;Parent=g11658.t1;
OX377613.1_Thelaira_solivaga_genome_assembly,_chromosome:_4	AUGUSTUS	intron	53025590	53027280	1	+	.	ID=g11658.t1.intron2;Parent=g11658.t1;
OX377613.1_Thelaira_solivaga_genome_assembly,_chromosome:_4	AUGUSTUS	CDS	53027281	53028116	0.91	+	1	ID=g11658.t1.CDS3;Parent=g11658.t1;
OX377613.1_Thelaira_solivaga_genome_assembly,_chromosome:_4	AUGUSTUS	exon	53027281	53028116	.	+	.	ID=g11658.t1.exon3;Parent=g11658.t1;
OX377613.1_Thelaira_solivaga_genome_assembly,_chromosome:_4	AUGUSTUS	intron	53028117	53028176	0.91	+	.	ID=g11658.t1.intron3;Parent=g11658.t1;
OX377613.1_Thelaira_solivaga_genome_assembly,_chromosome:_4	AUGUSTUS	CDS	53028177	53028223	0.91	+	2	ID=g11658.t1.CDS4;Parent=g11658.t1;
OX377613.1_Thelaira_solivaga_genome_assembly,_chromosome:_4	AUGUSTUS	exon	53028177	53028223	.	+	.	ID=g11658.t1.exon4;Parent=g11658.t1;
OX377613.1_Thelaira_solivaga_genome_assembly,_chromosome:_4	AUGUSTUS	intron	53028224	53028278	1	+	.	ID=g11658.t1.intron4;Parent=g11658.t1;
OX377613.1_Thelaira_solivaga_genome_assembly,_chromosome:_4	AUGUSTUS	CDS	53028279	53028347	1	+	0	ID=g11658.t1.CDS5;Parent=g11658.t1;
OX377613.1_Thelaira_solivaga_genome_assembly,_chromosome:_4	AUGUSTUS	exon	53028279	53028347	.	+	.	ID=g11658.t1.exon5;Parent=g11658.t1;
OX377613.1_Thelaira_solivaga_genome_assembly,_chromosome:_4	AUGUSTUS	stop_codon	53028345	53028347	.	+	0	ID=g11658.t1.stop1;Parent=g11658.t1;
OX377613.1_Thelaira_solivaga_genome_assembly,_chromosome:_4	AUGUSTUS	gene	53033568	53034542	.	+	.	ID=g11659;
OX377613.1_Thelaira_solivaga_genome_assembly,_chromosome:_4	AUGUSTUS	mRNA	53033568	53034542	1	+	.	ID=g11659.t1;Parent=g11659;
OX377613.1_Thelaira_solivaga_genome_assembly,_chromosome:_4	AUGUSTUS	start_codon	53033568	53033570	.	+	0	ID=g11659.t1.start1;Parent=g11659.t1;
OX377613.1_Thelaira_solivaga_genome_assembly,_chromosome:_4	AUGUSTUS	CDS	53033568	53034542	1	+	0	ID=g11659.t1.CDS1;Parent=g11659.t1;
OX377613.1_Thelaira_solivaga_genome_assembly,_chromosome:_4	AUGUSTUS	exon	53033568	53034542	.	+	.	ID=g11659.t1.exon1;Parent=g11659.t1;
OX377613.1_Thelaira_solivaga_genome_assembly,_chromosome:_4	AUGUSTUS	stop_codon	53034540	53034542	.	+	0	ID=g11659.t1.stop1;Parent=g11659.t1;
OX377613.1_Thelaira_solivaga_genome_assembly,_chromosome:_4	AUGUSTUS	gene	53035421	53036342	.	+	.	ID=g11660;
OX377613.1_Thelaira_solivaga_genome_assembly,_chromosome:_4	AUGUSTUS	mRNA	53035421	53036342	1	+	.	ID=g11660.t1;Parent=g11660;
OX377613.1_Thelaira_solivaga_genome_assembly,_chromosome:_4	AUGUSTUS	start_codon	53035421	53035423	.	+	0	ID=g11660.t1.start1;Parent=g11660.t1;
OX377613.1_Thelaira_solivaga_genome_assembly,_chromosome:_4	AUGUSTUS	CDS	53035421	53035443	1	+	0	ID=g11660.t1.CDS1;Parent=g11660.t1;
OX377613.1_Thelaira_solivaga_genome_assembly,_chromosome:_4	AUGUSTUS	exon	53035421	53035443	.	+	.	ID=g11660.t1.exon1;Parent=g11660.t1;
OX377613.1_Thelaira_solivaga_genome_assembly,_chromosome:_4	AUGUSTUS	intron	53035444	53035551	1	+	.	ID=g11660.t1.intron1;Parent=g11660.t1;
OX377613.1_Thelaira_solivaga_genome_assembly,_chromosome:_4	AUGUSTUS	CDS	53035552	53035732	1	+	1	ID=g11660.t1.CDS2;Parent=g11660.t1;
OX377613.1_Thelaira_solivaga_genome_assembly,_chromosome:_4	AUGUSTUS	exon	53035552	53035732	.	+	.	ID=g11660.t1.exon2;Parent=g11660.t1;
OX377613.1_Thelaira_solivaga_genome_assembly,_chromosome:_4	AUGUSTUS	intron	53035733	53035796	1	+	.	ID=g11660.t1.intron2;Parent=g11660.t1;
OX377613.1_Thelaira_solivaga_genome_assembly,_chromosome:_4	AUGUSTUS	CDS	53035797	53036342	1	+	0	ID=g11660.t1.CDS3;Parent=g11660.t1;
OX377613.1_Thelaira_solivaga_genome_assembly,_chromosome:_4	AUGUSTUS	exon	53035797	53036342	.	+	.	ID=g11660.t1.exon3;Parent=g11660.t1;
OX377613.1_Thelaira_solivaga_genome_assembly,_chromosome:_4	AUGUSTUS	stop_codon	53036340	53036342	.	+	0	ID=g11660.t1.stop1;Parent=g11660.t1;
OX377613.1_Thelaira_solivaga_genome_assembly,_chromosome:_4	AUGUSTUS	gene	53038216	53039906	.	-	.	ID=g11661;
OX377613.1_Thelaira_solivaga_genome_assembly,_chromosome:_4	AUGUSTUS	mRNA	53038216	53039906	1	-	.	ID=g11661.t1;Parent=g11661;
OX377613.1_Thelaira_solivaga_genome_assembly,_chromosome:_4	AUGUSTUS	stop_codon	53038216	53038218	.	-	0	ID=g11661.t1.stop1;Parent=g11661.t1;
OX377613.1_Thelaira_solivaga_genome_assembly,_chromosome:_4	AUGUSTUS	CDS	53038216	53038380	1	-	0	ID=g11661.t1.CDS1;Parent=g11661.t1;
OX377613.1_Thelaira_solivaga_genome_assembly,_chromosome:_4	AUGUSTUS	exon	53038216	53038380	.	-	.	ID=g11661.t1.exon1;Parent=g11661.t1;
OX377613.1_Thelaira_solivaga_genome_assembly,_chromosome:_4	AUGUSTUS	intron	53038381	53039104	1	-	.	ID=g11661.t1.intron1;Parent=g11661.t1;
OX377613.1_Thelaira_solivaga_genome_assembly,_chromosome:_4	AUGUSTUS	CDS	53039105	53039444	1	-	1	ID=g11661.t1.CDS2;Parent=g11661.t1;
OX377613.1_Thelaira_solivaga_genome_assembly,_chromosome:_4	AUGUSTUS	exon	53039105	53039444	.	-	.	ID=g11661.t1.exon2;Parent=g11661.t1;
OX377613.1_Thelaira_solivaga_genome_assembly,_chromosome:_4	AUGUSTUS	intron	53039445	53039883	1	-	.	ID=g11661.t1.intron2;Parent=g11661.t1;
OX377613.1_Thelaira_solivaga_genome_assembly,_chromosome:_4	AUGUSTUS	CDS	53039884	53039906	1	-	0	ID=g11661.t1.CDS3;Parent=g11661.t1;
OX377613.1_Thelaira_solivaga_genome_assembly,_chromosome:_4	AUGUSTUS	exon	53039884	53039906	.	-	.	ID=g11661.t1.exon3;Parent=g11661.t1;
OX377613.1_Thelaira_solivaga_genome_assembly,_chromosome:_4	AUGUSTUS	start_codon	53039904	53039906	.	-	0	ID=g11661.t1.start1;Parent=g11661.t1;
OX377613.1_Thelaira_solivaga_genome_assembly,_chromosome:_4	AUGUSTUS	mRNA	53038216	53039906	1	-	.	ID=g11661.t2;Parent=g11661;
OX377613.1_Thelaira_solivaga_genome_assembly,_chromosome:_4	AUGUSTUS	stop_codon	53038216	53038218	.	-	0	ID=g11661.t2.stop1;Parent=g11661.t2;
OX377613.1_Thelaira_solivaga_genome_assembly,_chromosome:_4	AUGUSTUS	CDS	53038216	53038380	1	-	0	ID=g11661.t2.CDS1;Parent=g11661.t2;
OX377613.1_Thelaira_solivaga_genome_assembly,_chromosome:_4	AUGUSTUS	exon	53038216	53038380	.	-	.	ID=g11661.t2.exon1;Parent=g11661.t2;
OX377613.1_Thelaira_solivaga_genome_assembly,_chromosome:_4	AUGUSTUS	intron	53038381	53039110	1	-	.	ID=g11661.t2.intron1;Parent=g11661.t2;
OX377613.1_Thelaira_solivaga_genome_assembly,_chromosome:_4	AUGUSTUS	CDS	53039111	53039444	1	-	1	ID=g11661.t2.CDS2;Parent=g11661.t2;
OX377613.1_Thelaira_solivaga_genome_assembly,_chromosome:_4	AUGUSTUS	exon	53039111	53039444	.	-	.	ID=g11661.t2.exon2;Parent=g11661.t2;
OX377613.1_Thelaira_solivaga_genome_assembly,_chromosome:_4	AUGUSTUS	intron	53039445	53039883	1	-	.	ID=g11661.t2.intron2;Parent=g11661.t2;
OX377613.1_Thelaira_solivaga_genome_assembly,_chromosome:_4	AUGUSTUS	CDS	53039884	53039906	1	-	0	ID=g11661.t2.CDS3;Parent=g11661.t2;
OX377613.1_Thelaira_solivaga_genome_assembly,_chromosome:_4	AUGUSTUS	exon	53039884	53039906	.	-	.	ID=g11661.t2.exon3;Parent=g11661.t2;
OX377613.1_Thelaira_solivaga_genome_assembly,_chromosome:_4	AUGUSTUS	start_codon	53039904	53039906	.	-	0	ID=g11661.t2.start1;Parent=g11661.t2;
OX377613.1_Thelaira_solivaga_genome_assembly,_chromosome:_4	AUGUSTUS	gene	53041130	53044159	.	+	.	ID=g11662;
OX377613.1_Thelaira_solivaga_genome_assembly,_chromosome:_4	AUGUSTUS	mRNA	53041130	53044159	1	+	.	ID=g11662.t1;Parent=g11662;
OX377613.1_Thelaira_solivaga_genome_assembly,_chromosome:_4	AUGUSTUS	start_codon	53041130	53041132	.	+	0	ID=g11662.t1.start1;Parent=g11662.t1;
OX377613.1_Thelaira_solivaga_genome_assembly,_chromosome:_4	AUGUSTUS	CDS	53041130	53041135	1	+	0	ID=g11662.t1.CDS1;Parent=g11662.t1;
OX377613.1_Thelaira_solivaga_genome_assembly,_chromosome:_4	AUGUSTUS	exon	53041130	53041135	.	+	.	ID=g11662.t1.exon1;Parent=g11662.t1;
OX377613.1_Thelaira_solivaga_genome_assembly,_chromosome:_4	AUGUSTUS	intron	53041136	53041187	1	+	.	ID=g11662.t1.intron1;Parent=g11662.t1;
OX377613.1_Thelaira_solivaga_genome_assembly,_chromosome:_4	AUGUSTUS	CDS	53041188	53041549	1	+	0	ID=g11662.t1.CDS2;Parent=g11662.t1;
OX377613.1_Thelaira_solivaga_genome_assembly,_chromosome:_4	AUGUSTUS	exon	53041188	53041549	.	+	.	ID=g11662.t1.exon2;Parent=g11662.t1;
OX377613.1_Thelaira_solivaga_genome_assembly,_chromosome:_4	AUGUSTUS	intron	53041550	53042708	1	+	.	ID=g11662.t1.intron2;Parent=g11662.t1;
OX377613.1_Thelaira_solivaga_genome_assembly,_chromosome:_4	AUGUSTUS	CDS	53042709	53042925	1	+	1	ID=g11662.t1.CDS3;Parent=g11662.t1;
OX377613.1_Thelaira_solivaga_genome_assembly,_chromosome:_4	AUGUSTUS	exon	53042709	53042925	.	+	.	ID=g11662.t1.exon3;Parent=g11662.t1;
OX377613.1_Thelaira_solivaga_genome_assembly,_chromosome:_4	AUGUSTUS	intron	53042926	53043766	1	+	.	ID=g11662.t1.intron3;Parent=g11662.t1;
OX377613.1_Thelaira_solivaga_genome_assembly,_chromosome:_4	AUGUSTUS	CDS	53043767	53043882	1	+	0	ID=g11662.t1.CDS4;Parent=g11662.t1;
OX377613.1_Thelaira_solivaga_genome_assembly,_chromosome:_4	AUGUSTUS	exon	53043767	53043882	.	+	.	ID=g11662.t1.exon4;Parent=g11662.t1;
OX377613.1_Thelaira_solivaga_genome_assembly,_chromosome:_4	AUGUSTUS	intron	53043883	53043954	1	+	.	ID=g11662.t1.intron4;Parent=g11662.t1;
OX377613.1_Thelaira_solivaga_genome_assembly,_chromosome:_4	AUGUSTUS	CDS	53043955	53044159	1	+	1	ID=g11662.t1.CDS5;Parent=g11662.t1;
OX377613.1_Thelaira_solivaga_genome_assembly,_chromosome:_4	AUGUSTUS	exon	53043955	53044159	.	+	.	ID=g11662.t1.exon5;Parent=g11662.t1;
OX377613.1_Thelaira_solivaga_genome_assembly,_chromosome:_4	AUGUSTUS	stop_codon	53044157	53044159	.	+	0	ID=g11662.t1.stop1;Parent=g11662.t1;
OX377613.1_Thelaira_solivaga_genome_assembly,_chromosome:_4	AUGUSTUS	gene	53045286	53047238	.	-	.	ID=g11663;
OX377613.1_Thelaira_solivaga_genome_assembly,_chromosome:_4	AUGUSTUS	mRNA	53045286	53047238	1	-	.	ID=g11663.t1;Parent=g11663;
OX377613.1_Thelaira_solivaga_genome_assembly,_chromosome:_4	AUGUSTUS	stop_codon	53045286	53045288	.	-	0	ID=g11663.t1.stop1;Parent=g11663.t1;
OX377613.1_Thelaira_solivaga_genome_assembly,_chromosome:_4	AUGUSTUS	CDS	53045286	53047238	1	-	0	ID=g11663.t1.CDS1;Parent=g11663.t1;
OX377613.1_Thelaira_solivaga_genome_assembly,_chromosome:_4	AUGUSTUS	exon	53045286	53047238	.	-	.	ID=g11663.t1.exon1;Parent=g11663.t1;
OX377613.1_Thelaira_solivaga_genome_assembly,_chromosome:_4	AUGUSTUS	start_codon	53047236	53047238	.	-	0	ID=g11663.t1.start1;Parent=g11663.t1;
OX377613.1_Thelaira_solivaga_genome_assembly,_chromosome:_4	AUGUSTUS	gene	53049231	53051302	.	+	.	ID=g11664;
OX377613.1_Thelaira_solivaga_genome_assembly,_chromosome:_4	AUGUSTUS	mRNA	53049231	53051302	1	+	.	ID=g11664.t1;Parent=g11664;
OX377613.1_Thelaira_solivaga_genome_assembly,_chromosome:_4	AUGUSTUS	start_codon	53049231	53049233	.	+	0	ID=g11664.t1.start1;Parent=g11664.t1;
OX377613.1_Thelaira_solivaga_genome_assembly,_chromosome:_4	AUGUSTUS	CDS	53049231	53049734	1	+	0	ID=g11664.t1.CDS1;Parent=g11664.t1;
OX377613.1_Thelaira_solivaga_genome_assembly,_chromosome:_4	AUGUSTUS	exon	53049231	53049734	.	+	.	ID=g11664.t1.exon1;Parent=g11664.t1;
OX377613.1_Thelaira_solivaga_genome_assembly,_chromosome:_4	AUGUSTUS	intron	53049735	53051104	1	+	.	ID=g11664.t1.intron1;Parent=g11664.t1;
OX377613.1_Thelaira_solivaga_genome_assembly,_chromosome:_4	AUGUSTUS	CDS	53051105	53051302	1	+	0	ID=g11664.t1.CDS2;Parent=g11664.t1;
OX377613.1_Thelaira_solivaga_genome_assembly,_chromosome:_4	AUGUSTUS	exon	53051105	53051302	.	+	.	ID=g11664.t1.exon2;Parent=g11664.t1;
OX377613.1_Thelaira_solivaga_genome_assembly,_chromosome:_4	AUGUSTUS	stop_codon	53051300	53051302	.	+	0	ID=g11664.t1.stop1;Parent=g11664.t1;
OX377613.1_Thelaira_solivaga_genome_assembly,_chromosome:_4	AUGUSTUS	gene	53057400	53066891	.	-	.	ID=g11665;
OX377613.1_Thelaira_solivaga_genome_assembly,_chromosome:_4	AUGUSTUS	mRNA	53057400	53066891	1	-	.	ID=g11665.t1;Parent=g11665;
OX377613.1_Thelaira_solivaga_genome_assembly,_chromosome:_4	AUGUSTUS	stop_codon	53057400	53057402	.	-	0	ID=g11665.t1.stop1;Parent=g11665.t1;
OX377613.1_Thelaira_solivaga_genome_assembly,_chromosome:_4	AUGUSTUS	CDS	53057400	53059370	1	-	0	ID=g11665.t1.CDS1;Parent=g11665.t1;
OX377613.1_Thelaira_solivaga_genome_assembly,_chromosome:_4	AUGUSTUS	exon	53057400	53059370	.	-	.	ID=g11665.t1.exon1;Parent=g11665.t1;
OX377613.1_Thelaira_solivaga_genome_assembly,_chromosome:_4	AUGUSTUS	intron	53059371	53059603	1	-	.	ID=g11665.t1.intron1;Parent=g11665.t1;
OX377613.1_Thelaira_solivaga_genome_assembly,_chromosome:_4	AUGUSTUS	CDS	53059604	53059911	1	-	2	ID=g11665.t1.CDS2;Parent=g11665.t1;
OX377613.1_Thelaira_solivaga_genome_assembly,_chromosome:_4	AUGUSTUS	exon	53059604	53059911	.	-	.	ID=g11665.t1.exon2;Parent=g11665.t1;
OX377613.1_Thelaira_solivaga_genome_assembly,_chromosome:_4	AUGUSTUS	intron	53059912	53060830	1	-	.	ID=g11665.t1.intron2;Parent=g11665.t1;
OX377613.1_Thelaira_solivaga_genome_assembly,_chromosome:_4	AUGUSTUS	CDS	53060831	53061165	1	-	1	ID=g11665.t1.CDS3;Parent=g11665.t1;
OX377613.1_Thelaira_solivaga_genome_assembly,_chromosome:_4	AUGUSTUS	exon	53060831	53061165	.	-	.	ID=g11665.t1.exon3;Parent=g11665.t1;
OX377613.1_Thelaira_solivaga_genome_assembly,_chromosome:_4	AUGUSTUS	intron	53061166	53061231	1	-	.	ID=g11665.t1.intron3;Parent=g11665.t1;
OX377613.1_Thelaira_solivaga_genome_assembly,_chromosome:_4	AUGUSTUS	CDS	53061232	53061706	1	-	2	ID=g11665.t1.CDS4;Parent=g11665.t1;
OX377613.1_Thelaira_solivaga_genome_assembly,_chromosome:_4	AUGUSTUS	exon	53061232	53061706	.	-	.	ID=g11665.t1.exon4;Parent=g11665.t1;
OX377613.1_Thelaira_solivaga_genome_assembly,_chromosome:_4	AUGUSTUS	intron	53061707	53063462	1	-	.	ID=g11665.t1.intron4;Parent=g11665.t1;
OX377613.1_Thelaira_solivaga_genome_assembly,_chromosome:_4	AUGUSTUS	CDS	53063463	53063828	1	-	2	ID=g11665.t1.CDS5;Parent=g11665.t1;
OX377613.1_Thelaira_solivaga_genome_assembly,_chromosome:_4	AUGUSTUS	exon	53063463	53063828	.	-	.	ID=g11665.t1.exon5;Parent=g11665.t1;
OX377613.1_Thelaira_solivaga_genome_assembly,_chromosome:_4	AUGUSTUS	intron	53063829	53066665	1	-	.	ID=g11665.t1.intron5;Parent=g11665.t1;
OX377613.1_Thelaira_solivaga_genome_assembly,_chromosome:_4	AUGUSTUS	CDS	53066666	53066891	1	-	0	ID=g11665.t1.CDS6;Parent=g11665.t1;
OX377613.1_Thelaira_solivaga_genome_assembly,_chromosome:_4	AUGUSTUS	exon	53066666	53066891	.	-	.	ID=g11665.t1.exon6;Parent=g11665.t1;
OX377613.1_Thelaira_solivaga_genome_assembly,_chromosome:_4	AUGUSTUS	start_codon	53066889	53066891	.	-	0	ID=g11665.t1.start1;Parent=g11665.t1;
OX377613.1_Thelaira_solivaga_genome_assembly,_chromosome:_4	AUGUSTUS	gene	53068192	53068726	.	+	.	ID=g11666;
OX377613.1_Thelaira_solivaga_genome_assembly,_chromosome:_4	AUGUSTUS	mRNA	53068192	53068726	1	+	.	ID=g11666.t1;Parent=g11666;
OX377613.1_Thelaira_solivaga_genome_assembly,_chromosome:_4	AUGUSTUS	start_codon	53068192	53068194	.	+	0	ID=g11666.t1.start1;Parent=g11666.t1;
OX377613.1_Thelaira_solivaga_genome_assembly,_chromosome:_4	AUGUSTUS	CDS	53068192	53068312	1	+	0	ID=g11666.t1.CDS1;Parent=g11666.t1;
OX377613.1_Thelaira_solivaga_genome_assembly,_chromosome:_4	AUGUSTUS	exon	53068192	53068312	.	+	.	ID=g11666.t1.exon1;Parent=g11666.t1;
OX377613.1_Thelaira_solivaga_genome_assembly,_chromosome:_4	AUGUSTUS	intron	53068313	53068367	1	+	.	ID=g11666.t1.intron1;Parent=g11666.t1;
OX377613.1_Thelaira_solivaga_genome_assembly,_chromosome:_4	AUGUSTUS	CDS	53068368	53068726	1	+	2	ID=g11666.t1.CDS2;Parent=g11666.t1;
OX377613.1_Thelaira_solivaga_genome_assembly,_chromosome:_4	AUGUSTUS	exon	53068368	53068726	.	+	.	ID=g11666.t1.exon2;Parent=g11666.t1;
OX377613.1_Thelaira_solivaga_genome_assembly,_chromosome:_4	AUGUSTUS	stop_codon	53068724	53068726	.	+	0	ID=g11666.t1.stop1;Parent=g11666.t1;
OX377613.1_Thelaira_solivaga_genome_assembly,_chromosome:_4	AUGUSTUS	gene	53068810	53070272	.	-	.	ID=g11667;
OX377613.1_Thelaira_solivaga_genome_assembly,_chromosome:_4	AUGUSTUS	mRNA	53068810	53070272	1	-	.	ID=g11667.t1;Parent=g11667;
OX377613.1_Thelaira_solivaga_genome_assembly,_chromosome:_4	AUGUSTUS	stop_codon	53068810	53068812	.	-	0	ID=g11667.t1.stop1;Parent=g11667.t1;
OX377613.1_Thelaira_solivaga_genome_assembly,_chromosome:_4	AUGUSTUS	CDS	53068810	53068970	1	-	2	ID=g11667.t1.CDS1;Parent=g11667.t1;
OX377613.1_Thelaira_solivaga_genome_assembly,_chromosome:_4	AUGUSTUS	exon	53068810	53068970	.	-	.	ID=g11667.t1.exon1;Parent=g11667.t1;
OX377613.1_Thelaira_solivaga_genome_assembly,_chromosome:_4	AUGUSTUS	intron	53068971	53069029	1	-	.	ID=g11667.t1.intron1;Parent=g11667.t1;
OX377613.1_Thelaira_solivaga_genome_assembly,_chromosome:_4	AUGUSTUS	CDS	53069030	53069147	1	-	0	ID=g11667.t1.CDS2;Parent=g11667.t1;
OX377613.1_Thelaira_solivaga_genome_assembly,_chromosome:_4	AUGUSTUS	exon	53069030	53069147	.	-	.	ID=g11667.t1.exon2;Parent=g11667.t1;
OX377613.1_Thelaira_solivaga_genome_assembly,_chromosome:_4	AUGUSTUS	intron	53069148	53069201	1	-	.	ID=g11667.t1.intron2;Parent=g11667.t1;
OX377613.1_Thelaira_solivaga_genome_assembly,_chromosome:_4	AUGUSTUS	CDS	53069202	53070125	1	-	0	ID=g11667.t1.CDS3;Parent=g11667.t1;
OX377613.1_Thelaira_solivaga_genome_assembly,_chromosome:_4	AUGUSTUS	exon	53069202	53070125	.	-	.	ID=g11667.t1.exon3;Parent=g11667.t1;
OX377613.1_Thelaira_solivaga_genome_assembly,_chromosome:_4	AUGUSTUS	intron	53070126	53070203	1	-	.	ID=g11667.t1.intron3;Parent=g11667.t1;
OX377613.1_Thelaira_solivaga_genome_assembly,_chromosome:_4	AUGUSTUS	CDS	53070204	53070272	1	-	0	ID=g11667.t1.CDS4;Parent=g11667.t1;
OX377613.1_Thelaira_solivaga_genome_assembly,_chromosome:_4	AUGUSTUS	exon	53070204	53070272	.	-	.	ID=g11667.t1.exon4;Parent=g11667.t1;
OX377613.1_Thelaira_solivaga_genome_assembly,_chromosome:_4	AUGUSTUS	start_codon	53070270	53070272	.	-	0	ID=g11667.t1.start1;Parent=g11667.t1;
OX377613.1_Thelaira_solivaga_genome_assembly,_chromosome:_4	AUGUSTUS	gene	53070762	53075634	.	-	.	ID=g11668;
OX377613.1_Thelaira_solivaga_genome_assembly,_chromosome:_4	AUGUSTUS	mRNA	53070762	53075634	1	-	.	ID=g11668.t1;Parent=g11668;
OX377613.1_Thelaira_solivaga_genome_assembly,_chromosome:_4	AUGUSTUS	stop_codon	53070762	53070764	.	-	0	ID=g11668.t1.stop1;Parent=g11668.t1;
OX377613.1_Thelaira_solivaga_genome_assembly,_chromosome:_4	AUGUSTUS	CDS	53070762	53070777	1	-	1	ID=g11668.t1.CDS1;Parent=g11668.t1;
OX377613.1_Thelaira_solivaga_genome_assembly,_chromosome:_4	AUGUSTUS	exon	53070762	53070777	.	-	.	ID=g11668.t1.exon1;Parent=g11668.t1;
OX377613.1_Thelaira_solivaga_genome_assembly,_chromosome:_4	AUGUSTUS	intron	53070778	53070836	1	-	.	ID=g11668.t1.intron1;Parent=g11668.t1;
OX377613.1_Thelaira_solivaga_genome_assembly,_chromosome:_4	AUGUSTUS	CDS	53070837	53070870	1	-	2	ID=g11668.t1.CDS2;Parent=g11668.t1;
OX377613.1_Thelaira_solivaga_genome_assembly,_chromosome:_4	AUGUSTUS	exon	53070837	53070870	.	-	.	ID=g11668.t1.exon2;Parent=g11668.t1;
OX377613.1_Thelaira_solivaga_genome_assembly,_chromosome:_4	AUGUSTUS	intron	53070871	53070922	1	-	.	ID=g11668.t1.intron2;Parent=g11668.t1;
OX377613.1_Thelaira_solivaga_genome_assembly,_chromosome:_4	AUGUSTUS	CDS	53070923	53071109	1	-	0	ID=g11668.t1.CDS3;Parent=g11668.t1;
OX377613.1_Thelaira_solivaga_genome_assembly,_chromosome:_4	AUGUSTUS	exon	53070923	53071109	.	-	.	ID=g11668.t1.exon3;Parent=g11668.t1;
OX377613.1_Thelaira_solivaga_genome_assembly,_chromosome:_4	AUGUSTUS	intron	53071110	53071649	1	-	.	ID=g11668.t1.intron3;Parent=g11668.t1;
OX377613.1_Thelaira_solivaga_genome_assembly,_chromosome:_4	AUGUSTUS	CDS	53071650	53073383	1	-	0	ID=g11668.t1.CDS4;Parent=g11668.t1;
OX377613.1_Thelaira_solivaga_genome_assembly,_chromosome:_4	AUGUSTUS	exon	53071650	53073383	.	-	.	ID=g11668.t1.exon4;Parent=g11668.t1;
OX377613.1_Thelaira_solivaga_genome_assembly,_chromosome:_4	AUGUSTUS	intron	53073384	53073469	1	-	.	ID=g11668.t1.intron4;Parent=g11668.t1;
OX377613.1_Thelaira_solivaga_genome_assembly,_chromosome:_4	AUGUSTUS	CDS	53073470	53074467	1	-	2	ID=g11668.t1.CDS5;Parent=g11668.t1;
OX377613.1_Thelaira_solivaga_genome_assembly,_chromosome:_4	AUGUSTUS	exon	53073470	53074467	.	-	.	ID=g11668.t1.exon5;Parent=g11668.t1;
OX377613.1_Thelaira_solivaga_genome_assembly,_chromosome:_4	AUGUSTUS	intron	53074468	53074841	1	-	.	ID=g11668.t1.intron5;Parent=g11668.t1;
OX377613.1_Thelaira_solivaga_genome_assembly,_chromosome:_4	AUGUSTUS	CDS	53074842	53075520	1	-	0	ID=g11668.t1.CDS6;Parent=g11668.t1;
OX377613.1_Thelaira_solivaga_genome_assembly,_chromosome:_4	AUGUSTUS	exon	53074842	53075520	.	-	.	ID=g11668.t1.exon6;Parent=g11668.t1;
OX377613.1_Thelaira_solivaga_genome_assembly,_chromosome:_4	AUGUSTUS	intron	53075521	53075580	1	-	.	ID=g11668.t1.intron6;Parent=g11668.t1;
OX377613.1_Thelaira_solivaga_genome_assembly,_chromosome:_4	AUGUSTUS	CDS	53075581	53075634	1	-	0	ID=g11668.t1.CDS7;Parent=g11668.t1;
OX377613.1_Thelaira_solivaga_genome_assembly,_chromosome:_4	AUGUSTUS	exon	53075581	53075634	.	-	.	ID=g11668.t1.exon7;Parent=g11668.t1;
OX377613.1_Thelaira_solivaga_genome_assembly,_chromosome:_4	AUGUSTUS	start_codon	53075632	53075634	.	-	0	ID=g11668.t1.start1;Parent=g11668.t1;
OX377613.1_Thelaira_solivaga_genome_assembly,_chromosome:_4	AUGUSTUS	gene	53076597	53079916	.	+	.	ID=g11669;
OX377613.1_Thelaira_solivaga_genome_assembly,_chromosome:_4	AUGUSTUS	mRNA	53076597	53079916	1	+	.	ID=g11669.t1;Parent=g11669;
OX377613.1_Thelaira_solivaga_genome_assembly,_chromosome:_4	AUGUSTUS	start_codon	53076597	53076599	.	+	0	ID=g11669.t1.start1;Parent=g11669.t1;
OX377613.1_Thelaira_solivaga_genome_assembly,_chromosome:_4	AUGUSTUS	CDS	53076597	53076641	1	+	0	ID=g11669.t1.CDS1;Parent=g11669.t1;
OX377613.1_Thelaira_solivaga_genome_assembly,_chromosome:_4	AUGUSTUS	exon	53076597	53076641	.	+	.	ID=g11669.t1.exon1;Parent=g11669.t1;
OX377613.1_Thelaira_solivaga_genome_assembly,_chromosome:_4	AUGUSTUS	intron	53076642	53076704	1	+	.	ID=g11669.t1.intron1;Parent=g11669.t1;
OX377613.1_Thelaira_solivaga_genome_assembly,_chromosome:_4	AUGUSTUS	CDS	53076705	53076970	1	+	0	ID=g11669.t1.CDS2;Parent=g11669.t1;
OX377613.1_Thelaira_solivaga_genome_assembly,_chromosome:_4	AUGUSTUS	exon	53076705	53076970	.	+	.	ID=g11669.t1.exon2;Parent=g11669.t1;
OX377613.1_Thelaira_solivaga_genome_assembly,_chromosome:_4	AUGUSTUS	intron	53076971	53077033	1	+	.	ID=g11669.t1.intron2;Parent=g11669.t1;
OX377613.1_Thelaira_solivaga_genome_assembly,_chromosome:_4	AUGUSTUS	CDS	53077034	53077164	1	+	1	ID=g11669.t1.CDS3;Parent=g11669.t1;
OX377613.1_Thelaira_solivaga_genome_assembly,_chromosome:_4	AUGUSTUS	exon	53077034	53077164	.	+	.	ID=g11669.t1.exon3;Parent=g11669.t1;
OX377613.1_Thelaira_solivaga_genome_assembly,_chromosome:_4	AUGUSTUS	intron	53077165	53077224	1	+	.	ID=g11669.t1.intron3;Parent=g11669.t1;
OX377613.1_Thelaira_solivaga_genome_assembly,_chromosome:_4	AUGUSTUS	CDS	53077225	53078002	1	+	2	ID=g11669.t1.CDS4;Parent=g11669.t1;
OX377613.1_Thelaira_solivaga_genome_assembly,_chromosome:_4	AUGUSTUS	exon	53077225	53078002	.	+	.	ID=g11669.t1.exon4;Parent=g11669.t1;
OX377613.1_Thelaira_solivaga_genome_assembly,_chromosome:_4	AUGUSTUS	intron	53078003	53078679	1	+	.	ID=g11669.t1.intron4;Parent=g11669.t1;
OX377613.1_Thelaira_solivaga_genome_assembly,_chromosome:_4	AUGUSTUS	CDS	53078680	53079745	1	+	1	ID=g11669.t1.CDS5;Parent=g11669.t1;
OX377613.1_Thelaira_solivaga_genome_assembly,_chromosome:_4	AUGUSTUS	exon	53078680	53079745	.	+	.	ID=g11669.t1.exon5;Parent=g11669.t1;
OX377613.1_Thelaira_solivaga_genome_assembly,_chromosome:_4	AUGUSTUS	intron	53079746	53079811	1	+	.	ID=g11669.t1.intron5;Parent=g11669.t1;
OX377613.1_Thelaira_solivaga_genome_assembly,_chromosome:_4	AUGUSTUS	CDS	53079812	53079916	1	+	0	ID=g11669.t1.CDS6;Parent=g11669.t1;
OX377613.1_Thelaira_solivaga_genome_assembly,_chromosome:_4	AUGUSTUS	exon	53079812	53079916	.	+	.	ID=g11669.t1.exon6;Parent=g11669.t1;
OX377613.1_Thelaira_solivaga_genome_assembly,_chromosome:_4	AUGUSTUS	stop_codon	53079914	53079916	.	+	0	ID=g11669.t1.stop1;Parent=g11669.t1;
OX377613.1_Thelaira_solivaga_genome_assembly,_chromosome:_4	AUGUSTUS	gene	53088310	53117756	.	-	.	ID=g11670;
OX377613.1_Thelaira_solivaga_genome_assembly,_chromosome:_4	AUGUSTUS	mRNA	53088310	53117756	1	-	.	ID=g11670.t1;Parent=g11670;
OX377613.1_Thelaira_solivaga_genome_assembly,_chromosome:_4	AUGUSTUS	stop_codon	53088310	53088312	.	-	0	ID=g11670.t1.stop1;Parent=g11670.t1;
OX377613.1_Thelaira_solivaga_genome_assembly,_chromosome:_4	AUGUSTUS	CDS	53088310	53089853	1	-	2	ID=g11670.t1.CDS1;Parent=g11670.t1;
OX377613.1_Thelaira_solivaga_genome_assembly,_chromosome:_4	AUGUSTUS	exon	53088310	53089853	.	-	.	ID=g11670.t1.exon1;Parent=g11670.t1;
OX377613.1_Thelaira_solivaga_genome_assembly,_chromosome:_4	AUGUSTUS	intron	53089854	53089929	1	-	.	ID=g11670.t1.intron1;Parent=g11670.t1;
OX377613.1_Thelaira_solivaga_genome_assembly,_chromosome:_4	AUGUSTUS	CDS	53089930	53090036	1	-	1	ID=g11670.t1.CDS2;Parent=g11670.t1;
OX377613.1_Thelaira_solivaga_genome_assembly,_chromosome:_4	AUGUSTUS	exon	53089930	53090036	.	-	.	ID=g11670.t1.exon2;Parent=g11670.t1;
OX377613.1_Thelaira_solivaga_genome_assembly,_chromosome:_4	AUGUSTUS	intron	53090037	53090109	1	-	.	ID=g11670.t1.intron2;Parent=g11670.t1;
OX377613.1_Thelaira_solivaga_genome_assembly,_chromosome:_4	AUGUSTUS	CDS	53090110	53090303	1	-	0	ID=g11670.t1.CDS3;Parent=g11670.t1;
OX377613.1_Thelaira_solivaga_genome_assembly,_chromosome:_4	AUGUSTUS	exon	53090110	53090303	.	-	.	ID=g11670.t1.exon3;Parent=g11670.t1;
OX377613.1_Thelaira_solivaga_genome_assembly,_chromosome:_4	AUGUSTUS	intron	53090304	53095289	1	-	.	ID=g11670.t1.intron3;Parent=g11670.t1;
OX377613.1_Thelaira_solivaga_genome_assembly,_chromosome:_4	AUGUSTUS	CDS	53095290	53095352	1	-	0	ID=g11670.t1.CDS4;Parent=g11670.t1;
OX377613.1_Thelaira_solivaga_genome_assembly,_chromosome:_4	AUGUSTUS	exon	53095290	53095352	.	-	.	ID=g11670.t1.exon4;Parent=g11670.t1;
OX377613.1_Thelaira_solivaga_genome_assembly,_chromosome:_4	AUGUSTUS	intron	53095353	53095587	1	-	.	ID=g11670.t1.intron4;Parent=g11670.t1;
OX377613.1_Thelaira_solivaga_genome_assembly,_chromosome:_4	AUGUSTUS	CDS	53095588	53095709	1	-	2	ID=g11670.t1.CDS5;Parent=g11670.t1;
OX377613.1_Thelaira_solivaga_genome_assembly,_chromosome:_4	AUGUSTUS	exon	53095588	53095709	.	-	.	ID=g11670.t1.exon5;Parent=g11670.t1;
OX377613.1_Thelaira_solivaga_genome_assembly,_chromosome:_4	AUGUSTUS	intron	53095710	53095786	1	-	.	ID=g11670.t1.intron5;Parent=g11670.t1;
OX377613.1_Thelaira_solivaga_genome_assembly,_chromosome:_4	AUGUSTUS	CDS	53095787	53096075	1	-	0	ID=g11670.t1.CDS6;Parent=g11670.t1;
OX377613.1_Thelaira_solivaga_genome_assembly,_chromosome:_4	AUGUSTUS	exon	53095787	53096075	.	-	.	ID=g11670.t1.exon6;Parent=g11670.t1;
OX377613.1_Thelaira_solivaga_genome_assembly,_chromosome:_4	AUGUSTUS	intron	53096076	53096491	1	-	.	ID=g11670.t1.intron6;Parent=g11670.t1;
OX377613.1_Thelaira_solivaga_genome_assembly,_chromosome:_4	AUGUSTUS	CDS	53096492	53096559	1	-	2	ID=g11670.t1.CDS7;Parent=g11670.t1;
OX377613.1_Thelaira_solivaga_genome_assembly,_chromosome:_4	AUGUSTUS	exon	53096492	53096559	.	-	.	ID=g11670.t1.exon7;Parent=g11670.t1;
OX377613.1_Thelaira_solivaga_genome_assembly,_chromosome:_4	AUGUSTUS	intron	53096560	53102369	1	-	.	ID=g11670.t1.intron7;Parent=g11670.t1;
OX377613.1_Thelaira_solivaga_genome_assembly,_chromosome:_4	AUGUSTUS	CDS	53102370	53102605	1	-	1	ID=g11670.t1.CDS8;Parent=g11670.t1;
OX377613.1_Thelaira_solivaga_genome_assembly,_chromosome:_4	AUGUSTUS	exon	53102370	53102605	.	-	.	ID=g11670.t1.exon8;Parent=g11670.t1;
OX377613.1_Thelaira_solivaga_genome_assembly,_chromosome:_4	AUGUSTUS	intron	53102606	53117526	1	-	.	ID=g11670.t1.intron8;Parent=g11670.t1;
OX377613.1_Thelaira_solivaga_genome_assembly,_chromosome:_4	AUGUSTUS	CDS	53117527	53117756	1	-	0	ID=g11670.t1.CDS9;Parent=g11670.t1;
OX377613.1_Thelaira_solivaga_genome_assembly,_chromosome:_4	AUGUSTUS	exon	53117527	53117756	.	-	.	ID=g11670.t1.exon9;Parent=g11670.t1;
OX377613.1_Thelaira_solivaga_genome_assembly,_chromosome:_4	AUGUSTUS	start_codon	53117754	53117756	.	-	0	ID=g11670.t1.start1;Parent=g11670.t1;
OX377613.1_Thelaira_solivaga_genome_assembly,_chromosome:_4	AUGUSTUS	gene	53185830	53186165	.	-	.	ID=g11671;
OX377613.1_Thelaira_solivaga_genome_assembly,_chromosome:_4	AUGUSTUS	mRNA	53185830	53186165	1	-	.	ID=g11671.t1;Parent=g11671;
OX377613.1_Thelaira_solivaga_genome_assembly,_chromosome:_4	AUGUSTUS	stop_codon	53185830	53185832	.	-	0	ID=g11671.t1.stop1;Parent=g11671.t1;
OX377613.1_Thelaira_solivaga_genome_assembly,_chromosome:_4	AUGUSTUS	CDS	53185830	53186165	1	-	0	ID=g11671.t1.CDS1;Parent=g11671.t1;
OX377613.1_Thelaira_solivaga_genome_assembly,_chromosome:_4	AUGUSTUS	exon	53185830	53186165	.	-	.	ID=g11671.t1.exon1;Parent=g11671.t1;
OX377613.1_Thelaira_solivaga_genome_assembly,_chromosome:_4	AUGUSTUS	start_codon	53186163	53186165	.	-	0	ID=g11671.t1.start1;Parent=g11671.t1;
OX377613.1_Thelaira_solivaga_genome_assembly,_chromosome:_4	AUGUSTUS	gene	53289530	53293579	.	+	.	ID=g11672;
OX377613.1_Thelaira_solivaga_genome_assembly,_chromosome:_4	AUGUSTUS	mRNA	53289530	53293579	1	+	.	ID=g11672.t1;Parent=g11672;
OX377613.1_Thelaira_solivaga_genome_assembly,_chromosome:_4	AUGUSTUS	start_codon	53289530	53289532	.	+	0	ID=g11672.t1.start1;Parent=g11672.t1;
OX377613.1_Thelaira_solivaga_genome_assembly,_chromosome:_4	AUGUSTUS	CDS	53289530	53289829	1	+	0	ID=g11672.t1.CDS1;Parent=g11672.t1;
OX377613.1_Thelaira_solivaga_genome_assembly,_chromosome:_4	AUGUSTUS	exon	53289530	53289829	.	+	.	ID=g11672.t1.exon1;Parent=g11672.t1;
OX377613.1_Thelaira_solivaga_genome_assembly,_chromosome:_4	AUGUSTUS	intron	53289830	53292739	1	+	.	ID=g11672.t1.intron1;Parent=g11672.t1;
OX377613.1_Thelaira_solivaga_genome_assembly,_chromosome:_4	AUGUSTUS	CDS	53292740	53292889	1	+	0	ID=g11672.t1.CDS2;Parent=g11672.t1;
OX377613.1_Thelaira_solivaga_genome_assembly,_chromosome:_4	AUGUSTUS	exon	53292740	53292889	.	+	.	ID=g11672.t1.exon2;Parent=g11672.t1;
OX377613.1_Thelaira_solivaga_genome_assembly,_chromosome:_4	AUGUSTUS	intron	53292890	53292980	1	+	.	ID=g11672.t1.intron2;Parent=g11672.t1;
OX377613.1_Thelaira_solivaga_genome_assembly,_chromosome:_4	AUGUSTUS	CDS	53292981	53293283	1	+	0	ID=g11672.t1.CDS3;Parent=g11672.t1;
OX377613.1_Thelaira_solivaga_genome_assembly,_chromosome:_4	AUGUSTUS	exon	53292981	53293283	.	+	.	ID=g11672.t1.exon3;Parent=g11672.t1;
OX377613.1_Thelaira_solivaga_genome_assembly,_chromosome:_4	AUGUSTUS	intron	53293284	53293372	1	+	.	ID=g11672.t1.intron3;Parent=g11672.t1;
OX377613.1_Thelaira_solivaga_genome_assembly,_chromosome:_4	AUGUSTUS	CDS	53293373	53293579	1	+	0	ID=g11672.t1.CDS4;Parent=g11672.t1;
OX377613.1_Thelaira_solivaga_genome_assembly,_chromosome:_4	AUGUSTUS	exon	53293373	53293579	.	+	.	ID=g11672.t1.exon4;Parent=g11672.t1;
OX377613.1_Thelaira_solivaga_genome_assembly,_chromosome:_4	AUGUSTUS	stop_codon	53293577	53293579	.	+	0	ID=g11672.t1.stop1;Parent=g11672.t1;
OX377613.1_Thelaira_solivaga_genome_assembly,_chromosome:_4	AUGUSTUS	gene	53315275	53315568	.	+	.	ID=g11673;
OX377613.1_Thelaira_solivaga_genome_assembly,_chromosome:_4	AUGUSTUS	mRNA	53315275	53315568	0.98	+	.	ID=g11673.t1;Parent=g11673;
OX377613.1_Thelaira_solivaga_genome_assembly,_chromosome:_4	AUGUSTUS	start_codon	53315275	53315277	.	+	0	ID=g11673.t1.start1;Parent=g11673.t1;
OX377613.1_Thelaira_solivaga_genome_assembly,_chromosome:_4	AUGUSTUS	CDS	53315275	53315568	0.98	+	0	ID=g11673.t1.CDS1;Parent=g11673.t1;
OX377613.1_Thelaira_solivaga_genome_assembly,_chromosome:_4	AUGUSTUS	exon	53315275	53315568	.	+	.	ID=g11673.t1.exon1;Parent=g11673.t1;
OX377613.1_Thelaira_solivaga_genome_assembly,_chromosome:_4	AUGUSTUS	stop_codon	53315566	53315568	.	+	0	ID=g11673.t1.stop1;Parent=g11673.t1;
OX377613.1_Thelaira_solivaga_genome_assembly,_chromosome:_4	AUGUSTUS	gene	53357837	53360156	.	-	.	ID=g11674;
OX377613.1_Thelaira_solivaga_genome_assembly,_chromosome:_4	AUGUSTUS	mRNA	53357837	53360156	1	-	.	ID=g11674.t1;Parent=g11674;
OX377613.1_Thelaira_solivaga_genome_assembly,_chromosome:_4	AUGUSTUS	stop_codon	53357837	53357839	.	-	0	ID=g11674.t1.stop1;Parent=g11674.t1;
OX377613.1_Thelaira_solivaga_genome_assembly,_chromosome:_4	AUGUSTUS	CDS	53357837	53358700	1	-	0	ID=g11674.t1.CDS1;Parent=g11674.t1;
OX377613.1_Thelaira_solivaga_genome_assembly,_chromosome:_4	AUGUSTUS	exon	53357837	53358700	.	-	.	ID=g11674.t1.exon1;Parent=g11674.t1;
OX377613.1_Thelaira_solivaga_genome_assembly,_chromosome:_4	AUGUSTUS	intron	53358701	53358836	1	-	.	ID=g11674.t1.intron1;Parent=g11674.t1;
OX377613.1_Thelaira_solivaga_genome_assembly,_chromosome:_4	AUGUSTUS	CDS	53358837	53359059	1	-	1	ID=g11674.t1.CDS2;Parent=g11674.t1;
OX377613.1_Thelaira_solivaga_genome_assembly,_chromosome:_4	AUGUSTUS	exon	53358837	53359059	.	-	.	ID=g11674.t1.exon2;Parent=g11674.t1;
OX377613.1_Thelaira_solivaga_genome_assembly,_chromosome:_4	AUGUSTUS	intron	53359060	53359157	1	-	.	ID=g11674.t1.intron2;Parent=g11674.t1;
OX377613.1_Thelaira_solivaga_genome_assembly,_chromosome:_4	AUGUSTUS	CDS	53359158	53359705	1	-	0	ID=g11674.t1.CDS3;Parent=g11674.t1;
OX377613.1_Thelaira_solivaga_genome_assembly,_chromosome:_4	AUGUSTUS	exon	53359158	53359705	.	-	.	ID=g11674.t1.exon3;Parent=g11674.t1;
OX377613.1_Thelaira_solivaga_genome_assembly,_chromosome:_4	AUGUSTUS	intron	53359706	53360054	1	-	.	ID=g11674.t1.intron3;Parent=g11674.t1;
OX377613.1_Thelaira_solivaga_genome_assembly,_chromosome:_4	AUGUSTUS	CDS	53360055	53360156	1	-	0	ID=g11674.t1.CDS4;Parent=g11674.t1;
OX377613.1_Thelaira_solivaga_genome_assembly,_chromosome:_4	AUGUSTUS	exon	53360055	53360156	.	-	.	ID=g11674.t1.exon4;Parent=g11674.t1;
OX377613.1_Thelaira_solivaga_genome_assembly,_chromosome:_4	AUGUSTUS	start_codon	53360154	53360156	.	-	0	ID=g11674.t1.start1;Parent=g11674.t1;
OX377613.1_Thelaira_solivaga_genome_assembly,_chromosome:_4	AUGUSTUS	gene	53379984	53407447	.	-	.	ID=g11675;
OX377613.1_Thelaira_solivaga_genome_assembly,_chromosome:_4	AUGUSTUS	mRNA	53379984	53407447	0.22	-	.	ID=g11675.t1;Parent=g11675;
OX377613.1_Thelaira_solivaga_genome_assembly,_chromosome:_4	AUGUSTUS	stop_codon	53379984	53379986	.	-	0	ID=g11675.t1.stop1;Parent=g11675.t1;
OX377613.1_Thelaira_solivaga_genome_assembly,_chromosome:_4	AUGUSTUS	CDS	53379984	53380084	0.42	-	2	ID=g11675.t1.CDS1;Parent=g11675.t1;
OX377613.1_Thelaira_solivaga_genome_assembly,_chromosome:_4	AUGUSTUS	exon	53379984	53380084	.	-	.	ID=g11675.t1.exon1;Parent=g11675.t1;
OX377613.1_Thelaira_solivaga_genome_assembly,_chromosome:_4	AUGUSTUS	intron	53380085	53392902	0.42	-	.	ID=g11675.t1.intron1;Parent=g11675.t1;
OX377613.1_Thelaira_solivaga_genome_assembly,_chromosome:_4	AUGUSTUS	CDS	53392903	53393008	0.94	-	0	ID=g11675.t1.CDS2;Parent=g11675.t1;
OX377613.1_Thelaira_solivaga_genome_assembly,_chromosome:_4	AUGUSTUS	exon	53392903	53393008	.	-	.	ID=g11675.t1.exon2;Parent=g11675.t1;
OX377613.1_Thelaira_solivaga_genome_assembly,_chromosome:_4	AUGUSTUS	intron	53393009	53393117	1	-	.	ID=g11675.t1.intron2;Parent=g11675.t1;
OX377613.1_Thelaira_solivaga_genome_assembly,_chromosome:_4	AUGUSTUS	CDS	53393118	53393512	1	-	2	ID=g11675.t1.CDS3;Parent=g11675.t1;
OX377613.1_Thelaira_solivaga_genome_assembly,_chromosome:_4	AUGUSTUS	exon	53393118	53393512	.	-	.	ID=g11675.t1.exon3;Parent=g11675.t1;
OX377613.1_Thelaira_solivaga_genome_assembly,_chromosome:_4	AUGUSTUS	intron	53393513	53394320	1	-	.	ID=g11675.t1.intron3;Parent=g11675.t1;
OX377613.1_Thelaira_solivaga_genome_assembly,_chromosome:_4	AUGUSTUS	CDS	53394321	53394547	1	-	1	ID=g11675.t1.CDS4;Parent=g11675.t1;
OX377613.1_Thelaira_solivaga_genome_assembly,_chromosome:_4	AUGUSTUS	exon	53394321	53394547	.	-	.	ID=g11675.t1.exon4;Parent=g11675.t1;
OX377613.1_Thelaira_solivaga_genome_assembly,_chromosome:_4	AUGUSTUS	intron	53394548	53394761	1	-	.	ID=g11675.t1.intron4;Parent=g11675.t1;
OX377613.1_Thelaira_solivaga_genome_assembly,_chromosome:_4	AUGUSTUS	CDS	53394762	53394912	1	-	2	ID=g11675.t1.CDS5;Parent=g11675.t1;
OX377613.1_Thelaira_solivaga_genome_assembly,_chromosome:_4	AUGUSTUS	exon	53394762	53394912	.	-	.	ID=g11675.t1.exon5;Parent=g11675.t1;
OX377613.1_Thelaira_solivaga_genome_assembly,_chromosome:_4	AUGUSTUS	intron	53394913	53398349	1	-	.	ID=g11675.t1.intron5;Parent=g11675.t1;
OX377613.1_Thelaira_solivaga_genome_assembly,_chromosome:_4	AUGUSTUS	CDS	53398350	53398385	1	-	2	ID=g11675.t1.CDS6;Parent=g11675.t1;
OX377613.1_Thelaira_solivaga_genome_assembly,_chromosome:_4	AUGUSTUS	exon	53398350	53398385	.	-	.	ID=g11675.t1.exon6;Parent=g11675.t1;
OX377613.1_Thelaira_solivaga_genome_assembly,_chromosome:_4	AUGUSTUS	intron	53398386	53399344	1	-	.	ID=g11675.t1.intron6;Parent=g11675.t1;
OX377613.1_Thelaira_solivaga_genome_assembly,_chromosome:_4	AUGUSTUS	CDS	53399345	53400395	1	-	0	ID=g11675.t1.CDS7;Parent=g11675.t1;
OX377613.1_Thelaira_solivaga_genome_assembly,_chromosome:_4	AUGUSTUS	exon	53399345	53400395	.	-	.	ID=g11675.t1.exon7;Parent=g11675.t1;
OX377613.1_Thelaira_solivaga_genome_assembly,_chromosome:_4	AUGUSTUS	intron	53400396	53400453	1	-	.	ID=g11675.t1.intron7;Parent=g11675.t1;
OX377613.1_Thelaira_solivaga_genome_assembly,_chromosome:_4	AUGUSTUS	CDS	53400454	53400518	1	-	2	ID=g11675.t1.CDS8;Parent=g11675.t1;
OX377613.1_Thelaira_solivaga_genome_assembly,_chromosome:_4	AUGUSTUS	exon	53400454	53400518	.	-	.	ID=g11675.t1.exon8;Parent=g11675.t1;
OX377613.1_Thelaira_solivaga_genome_assembly,_chromosome:_4	AUGUSTUS	intron	53400519	53400563	1	-	.	ID=g11675.t1.intron8;Parent=g11675.t1;
OX377613.1_Thelaira_solivaga_genome_assembly,_chromosome:_4	AUGUSTUS	CDS	53400564	53400663	1	-	0	ID=g11675.t1.CDS9;Parent=g11675.t1;
OX377613.1_Thelaira_solivaga_genome_assembly,_chromosome:_4	AUGUSTUS	exon	53400564	53400663	.	-	.	ID=g11675.t1.exon9;Parent=g11675.t1;
OX377613.1_Thelaira_solivaga_genome_assembly,_chromosome:_4	AUGUSTUS	intron	53400664	53407423	0.46	-	.	ID=g11675.t1.intron9;Parent=g11675.t1;
OX377613.1_Thelaira_solivaga_genome_assembly,_chromosome:_4	AUGUSTUS	CDS	53407424	53407447	0.46	-	0	ID=g11675.t1.CDS10;Parent=g11675.t1;
OX377613.1_Thelaira_solivaga_genome_assembly,_chromosome:_4	AUGUSTUS	exon	53407424	53407447	.	-	.	ID=g11675.t1.exon10;Parent=g11675.t1;
OX377613.1_Thelaira_solivaga_genome_assembly,_chromosome:_4	AUGUSTUS	start_codon	53407445	53407447	.	-	0	ID=g11675.t1.start1;Parent=g11675.t1;
OX377613.1_Thelaira_solivaga_genome_assembly,_chromosome:_4	AUGUSTUS	mRNA	53379984	53407447	0.19	-	.	ID=g11675.t2;Parent=g11675;
OX377613.1_Thelaira_solivaga_genome_assembly,_chromosome:_4	AUGUSTUS	stop_codon	53379984	53379986	.	-	0	ID=g11675.t2.stop1;Parent=g11675.t2;
OX377613.1_Thelaira_solivaga_genome_assembly,_chromosome:_4	AUGUSTUS	CDS	53379984	53380084	0.45	-	2	ID=g11675.t2.CDS1;Parent=g11675.t2;
OX377613.1_Thelaira_solivaga_genome_assembly,_chromosome:_4	AUGUSTUS	exon	53379984	53380084	.	-	.	ID=g11675.t2.exon1;Parent=g11675.t2;
OX377613.1_Thelaira_solivaga_genome_assembly,_chromosome:_4	AUGUSTUS	intron	53380085	53392902	0.45	-	.	ID=g11675.t2.intron1;Parent=g11675.t2;
OX377613.1_Thelaira_solivaga_genome_assembly,_chromosome:_4	AUGUSTUS	CDS	53392903	53393008	0.95	-	0	ID=g11675.t2.CDS2;Parent=g11675.t2;
OX377613.1_Thelaira_solivaga_genome_assembly,_chromosome:_4	AUGUSTUS	exon	53392903	53393008	.	-	.	ID=g11675.t2.exon2;Parent=g11675.t2;
OX377613.1_Thelaira_solivaga_genome_assembly,_chromosome:_4	AUGUSTUS	intron	53393009	53393117	1	-	.	ID=g11675.t2.intron2;Parent=g11675.t2;
OX377613.1_Thelaira_solivaga_genome_assembly,_chromosome:_4	AUGUSTUS	CDS	53393118	53393512	1	-	2	ID=g11675.t2.CDS3;Parent=g11675.t2;
OX377613.1_Thelaira_solivaga_genome_assembly,_chromosome:_4	AUGUSTUS	exon	53393118	53393512	.	-	.	ID=g11675.t2.exon3;Parent=g11675.t2;
OX377613.1_Thelaira_solivaga_genome_assembly,_chromosome:_4	AUGUSTUS	intron	53393513	53394320	1	-	.	ID=g11675.t2.intron3;Parent=g11675.t2;
OX377613.1_Thelaira_solivaga_genome_assembly,_chromosome:_4	AUGUSTUS	CDS	53394321	53394547	1	-	1	ID=g11675.t2.CDS4;Parent=g11675.t2;
OX377613.1_Thelaira_solivaga_genome_assembly,_chromosome:_4	AUGUSTUS	exon	53394321	53394547	.	-	.	ID=g11675.t2.exon4;Parent=g11675.t2;
OX377613.1_Thelaira_solivaga_genome_assembly,_chromosome:_4	AUGUSTUS	intron	53394548	53394761	1	-	.	ID=g11675.t2.intron4;Parent=g11675.t2;
OX377613.1_Thelaira_solivaga_genome_assembly,_chromosome:_4	AUGUSTUS	CDS	53394762	53394912	1	-	2	ID=g11675.t2.CDS5;Parent=g11675.t2;
OX377613.1_Thelaira_solivaga_genome_assembly,_chromosome:_4	AUGUSTUS	exon	53394762	53394912	.	-	.	ID=g11675.t2.exon5;Parent=g11675.t2;
OX377613.1_Thelaira_solivaga_genome_assembly,_chromosome:_4	AUGUSTUS	intron	53394913	53399344	1	-	.	ID=g11675.t2.intron5;Parent=g11675.t2;
OX377613.1_Thelaira_solivaga_genome_assembly,_chromosome:_4	AUGUSTUS	CDS	53399345	53400395	1	-	0	ID=g11675.t2.CDS6;Parent=g11675.t2;
OX377613.1_Thelaira_solivaga_genome_assembly,_chromosome:_4	AUGUSTUS	exon	53399345	53400395	.	-	.	ID=g11675.t2.exon6;Parent=g11675.t2;
OX377613.1_Thelaira_solivaga_genome_assembly,_chromosome:_4	AUGUSTUS	intron	53400396	53400453	1	-	.	ID=g11675.t2.intron6;Parent=g11675.t2;
OX377613.1_Thelaira_solivaga_genome_assembly,_chromosome:_4	AUGUSTUS	CDS	53400454	53400518	1	-	2	ID=g11675.t2.CDS7;Parent=g11675.t2;
OX377613.1_Thelaira_solivaga_genome_assembly,_chromosome:_4	AUGUSTUS	exon	53400454	53400518	.	-	.	ID=g11675.t2.exon7;Parent=g11675.t2;
OX377613.1_Thelaira_solivaga_genome_assembly,_chromosome:_4	AUGUSTUS	intron	53400519	53400563	1	-	.	ID=g11675.t2.intron7;Parent=g11675.t2;
OX377613.1_Thelaira_solivaga_genome_assembly,_chromosome:_4	AUGUSTUS	CDS	53400564	53400663	1	-	0	ID=g11675.t2.CDS8;Parent=g11675.t2;
OX377613.1_Thelaira_solivaga_genome_assembly,_chromosome:_4	AUGUSTUS	exon	53400564	53400663	.	-	.	ID=g11675.t2.exon8;Parent=g11675.t2;
OX377613.1_Thelaira_solivaga_genome_assembly,_chromosome:_4	AUGUSTUS	intron	53400664	53407423	0.47	-	.	ID=g11675.t2.intron8;Parent=g11675.t2;
OX377613.1_Thelaira_solivaga_genome_assembly,_chromosome:_4	AUGUSTUS	CDS	53407424	53407447	0.47	-	0	ID=g11675.t2.CDS9;Parent=g11675.t2;
OX377613.1_Thelaira_solivaga_genome_assembly,_chromosome:_4	AUGUSTUS	exon	53407424	53407447	.	-	.	ID=g11675.t2.exon9;Parent=g11675.t2;
OX377613.1_Thelaira_solivaga_genome_assembly,_chromosome:_4	AUGUSTUS	start_codon	53407445	53407447	.	-	0	ID=g11675.t2.start1;Parent=g11675.t2;
OX377613.1_Thelaira_solivaga_genome_assembly,_chromosome:_4	AUGUSTUS	gene	53443933	53458912	.	-	.	ID=g11676;
OX377613.1_Thelaira_solivaga_genome_assembly,_chromosome:_4	AUGUSTUS	mRNA	53443933	53458912	0.48	-	.	ID=g11676.t1;Parent=g11676;
OX377613.1_Thelaira_solivaga_genome_assembly,_chromosome:_4	AUGUSTUS	stop_codon	53443933	53443935	.	-	0	ID=g11676.t1.stop1;Parent=g11676.t1;
OX377613.1_Thelaira_solivaga_genome_assembly,_chromosome:_4	AUGUSTUS	CDS	53443933	53444067	0.99	-	0	ID=g11676.t1.CDS1;Parent=g11676.t1;
OX377613.1_Thelaira_solivaga_genome_assembly,_chromosome:_4	AUGUSTUS	exon	53443933	53444067	.	-	.	ID=g11676.t1.exon1;Parent=g11676.t1;
OX377613.1_Thelaira_solivaga_genome_assembly,_chromosome:_4	AUGUSTUS	intron	53444068	53444178	0.99	-	.	ID=g11676.t1.intron1;Parent=g11676.t1;
OX377613.1_Thelaira_solivaga_genome_assembly,_chromosome:_4	AUGUSTUS	CDS	53444179	53444454	0.99	-	0	ID=g11676.t1.CDS2;Parent=g11676.t1;
OX377613.1_Thelaira_solivaga_genome_assembly,_chromosome:_4	AUGUSTUS	exon	53444179	53444454	.	-	.	ID=g11676.t1.exon2;Parent=g11676.t1;
OX377613.1_Thelaira_solivaga_genome_assembly,_chromosome:_4	AUGUSTUS	intron	53444455	53448580	1	-	.	ID=g11676.t1.intron2;Parent=g11676.t1;
OX377613.1_Thelaira_solivaga_genome_assembly,_chromosome:_4	AUGUSTUS	CDS	53448581	53449468	1	-	0	ID=g11676.t1.CDS3;Parent=g11676.t1;
OX377613.1_Thelaira_solivaga_genome_assembly,_chromosome:_4	AUGUSTUS	exon	53448581	53449468	.	-	.	ID=g11676.t1.exon3;Parent=g11676.t1;
OX377613.1_Thelaira_solivaga_genome_assembly,_chromosome:_4	AUGUSTUS	intron	53449469	53454659	1	-	.	ID=g11676.t1.intron3;Parent=g11676.t1;
OX377613.1_Thelaira_solivaga_genome_assembly,_chromosome:_4	AUGUSTUS	CDS	53454660	53455937	1	-	0	ID=g11676.t1.CDS4;Parent=g11676.t1;
OX377613.1_Thelaira_solivaga_genome_assembly,_chromosome:_4	AUGUSTUS	exon	53454660	53455937	.	-	.	ID=g11676.t1.exon4;Parent=g11676.t1;
OX377613.1_Thelaira_solivaga_genome_assembly,_chromosome:_4	AUGUSTUS	intron	53455938	53458141	1	-	.	ID=g11676.t1.intron4;Parent=g11676.t1;
OX377613.1_Thelaira_solivaga_genome_assembly,_chromosome:_4	AUGUSTUS	CDS	53458142	53458519	1	-	0	ID=g11676.t1.CDS5;Parent=g11676.t1;
OX377613.1_Thelaira_solivaga_genome_assembly,_chromosome:_4	AUGUSTUS	exon	53458142	53458519	.	-	.	ID=g11676.t1.exon5;Parent=g11676.t1;
OX377613.1_Thelaira_solivaga_genome_assembly,_chromosome:_4	AUGUSTUS	intron	53458520	53458804	0.49	-	.	ID=g11676.t1.intron5;Parent=g11676.t1;
OX377613.1_Thelaira_solivaga_genome_assembly,_chromosome:_4	AUGUSTUS	CDS	53458805	53458912	0.48	-	0	ID=g11676.t1.CDS6;Parent=g11676.t1;
OX377613.1_Thelaira_solivaga_genome_assembly,_chromosome:_4	AUGUSTUS	exon	53458805	53458912	.	-	.	ID=g11676.t1.exon6;Parent=g11676.t1;
OX377613.1_Thelaira_solivaga_genome_assembly,_chromosome:_4	AUGUSTUS	start_codon	53458910	53458912	.	-	0	ID=g11676.t1.start1;Parent=g11676.t1;
OX377613.1_Thelaira_solivaga_genome_assembly,_chromosome:_4	AUGUSTUS	gene	53473141	53491434	.	-	.	ID=g11677;
OX377613.1_Thelaira_solivaga_genome_assembly,_chromosome:_4	AUGUSTUS	mRNA	53473141	53491434	0.26	-	.	ID=g11677.t1;Parent=g11677;
OX377613.1_Thelaira_solivaga_genome_assembly,_chromosome:_4	AUGUSTUS	stop_codon	53473141	53473143	.	-	0	ID=g11677.t1.stop1;Parent=g11677.t1;
OX377613.1_Thelaira_solivaga_genome_assembly,_chromosome:_4	AUGUSTUS	CDS	53473141	53473275	0.91	-	0	ID=g11677.t1.CDS1;Parent=g11677.t1;
OX377613.1_Thelaira_solivaga_genome_assembly,_chromosome:_4	AUGUSTUS	exon	53473141	53473275	.	-	.	ID=g11677.t1.exon1;Parent=g11677.t1;
OX377613.1_Thelaira_solivaga_genome_assembly,_chromosome:_4	AUGUSTUS	intron	53473276	53482580	0.91	-	.	ID=g11677.t1.intron1;Parent=g11677.t1;
OX377613.1_Thelaira_solivaga_genome_assembly,_chromosome:_4	AUGUSTUS	CDS	53482581	53483099	1	-	0	ID=g11677.t1.CDS2;Parent=g11677.t1;
OX377613.1_Thelaira_solivaga_genome_assembly,_chromosome:_4	AUGUSTUS	exon	53482581	53483099	.	-	.	ID=g11677.t1.exon2;Parent=g11677.t1;
OX377613.1_Thelaira_solivaga_genome_assembly,_chromosome:_4	AUGUSTUS	intron	53483100	53491329	0.4	-	.	ID=g11677.t1.intron2;Parent=g11677.t1;
OX377613.1_Thelaira_solivaga_genome_assembly,_chromosome:_4	AUGUSTUS	CDS	53491330	53491434	0.3	-	0	ID=g11677.t1.CDS3;Parent=g11677.t1;
OX377613.1_Thelaira_solivaga_genome_assembly,_chromosome:_4	AUGUSTUS	exon	53491330	53491434	.	-	.	ID=g11677.t1.exon3;Parent=g11677.t1;
OX377613.1_Thelaira_solivaga_genome_assembly,_chromosome:_4	AUGUSTUS	start_codon	53491432	53491434	.	-	0	ID=g11677.t1.start1;Parent=g11677.t1;
OX377613.1_Thelaira_solivaga_genome_assembly,_chromosome:_4	AUGUSTUS	gene	53615370	53632562	.	-	.	ID=g11678;
OX377613.1_Thelaira_solivaga_genome_assembly,_chromosome:_4	AUGUSTUS	mRNA	53615370	53632562	0.4	-	.	ID=g11678.t1;Parent=g11678;
OX377613.1_Thelaira_solivaga_genome_assembly,_chromosome:_4	AUGUSTUS	stop_codon	53615370	53615372	.	-	0	ID=g11678.t1.stop1;Parent=g11678.t1;
OX377613.1_Thelaira_solivaga_genome_assembly,_chromosome:_4	AUGUSTUS	CDS	53615370	53615393	0.4	-	0	ID=g11678.t1.CDS1;Parent=g11678.t1;
OX377613.1_Thelaira_solivaga_genome_assembly,_chromosome:_4	AUGUSTUS	exon	53615370	53615393	.	-	.	ID=g11678.t1.exon1;Parent=g11678.t1;
OX377613.1_Thelaira_solivaga_genome_assembly,_chromosome:_4	AUGUSTUS	intron	53615394	53621603	0.4	-	.	ID=g11678.t1.intron1;Parent=g11678.t1;
OX377613.1_Thelaira_solivaga_genome_assembly,_chromosome:_4	AUGUSTUS	CDS	53621604	53621765	0.99	-	0	ID=g11678.t1.CDS2;Parent=g11678.t1;
OX377613.1_Thelaira_solivaga_genome_assembly,_chromosome:_4	AUGUSTUS	exon	53621604	53621765	.	-	.	ID=g11678.t1.exon2;Parent=g11678.t1;
OX377613.1_Thelaira_solivaga_genome_assembly,_chromosome:_4	AUGUSTUS	intron	53621766	53624023	1	-	.	ID=g11678.t1.intron2;Parent=g11678.t1;
OX377613.1_Thelaira_solivaga_genome_assembly,_chromosome:_4	AUGUSTUS	CDS	53624024	53624329	1	-	0	ID=g11678.t1.CDS3;Parent=g11678.t1;
OX377613.1_Thelaira_solivaga_genome_assembly,_chromosome:_4	AUGUSTUS	exon	53624024	53624329	.	-	.	ID=g11678.t1.exon3;Parent=g11678.t1;
OX377613.1_Thelaira_solivaga_genome_assembly,_chromosome:_4	AUGUSTUS	intron	53624330	53631902	1	-	.	ID=g11678.t1.intron3;Parent=g11678.t1;
OX377613.1_Thelaira_solivaga_genome_assembly,_chromosome:_4	AUGUSTUS	CDS	53631903	53632562	1	-	0	ID=g11678.t1.CDS4;Parent=g11678.t1;
OX377613.1_Thelaira_solivaga_genome_assembly,_chromosome:_4	AUGUSTUS	exon	53631903	53632562	.	-	.	ID=g11678.t1.exon4;Parent=g11678.t1;
OX377613.1_Thelaira_solivaga_genome_assembly,_chromosome:_4	AUGUSTUS	start_codon	53632560	53632562	.	-	0	ID=g11678.t1.start1;Parent=g11678.t1;
OX377613.1_Thelaira_solivaga_genome_assembly,_chromosome:_4	AUGUSTUS	gene	53742343	53744174	.	+	.	ID=g11679;
OX377613.1_Thelaira_solivaga_genome_assembly,_chromosome:_4	AUGUSTUS	mRNA	53742343	53744174	1	+	.	ID=g11679.t1;Parent=g11679;
OX377613.1_Thelaira_solivaga_genome_assembly,_chromosome:_4	AUGUSTUS	start_codon	53742343	53742345	.	+	0	ID=g11679.t1.start1;Parent=g11679.t1;
OX377613.1_Thelaira_solivaga_genome_assembly,_chromosome:_4	AUGUSTUS	CDS	53742343	53742416	1	+	0	ID=g11679.t1.CDS1;Parent=g11679.t1;
OX377613.1_Thelaira_solivaga_genome_assembly,_chromosome:_4	AUGUSTUS	exon	53742343	53742416	.	+	.	ID=g11679.t1.exon1;Parent=g11679.t1;
OX377613.1_Thelaira_solivaga_genome_assembly,_chromosome:_4	AUGUSTUS	intron	53742417	53742496	1	+	.	ID=g11679.t1.intron1;Parent=g11679.t1;
OX377613.1_Thelaira_solivaga_genome_assembly,_chromosome:_4	AUGUSTUS	CDS	53742497	53742695	1	+	1	ID=g11679.t1.CDS2;Parent=g11679.t1;
OX377613.1_Thelaira_solivaga_genome_assembly,_chromosome:_4	AUGUSTUS	exon	53742497	53742695	.	+	.	ID=g11679.t1.exon2;Parent=g11679.t1;
OX377613.1_Thelaira_solivaga_genome_assembly,_chromosome:_4	AUGUSTUS	intron	53742696	53742766	1	+	.	ID=g11679.t1.intron2;Parent=g11679.t1;
OX377613.1_Thelaira_solivaga_genome_assembly,_chromosome:_4	AUGUSTUS	CDS	53742767	53742876	1	+	0	ID=g11679.t1.CDS3;Parent=g11679.t1;
OX377613.1_Thelaira_solivaga_genome_assembly,_chromosome:_4	AUGUSTUS	exon	53742767	53742876	.	+	.	ID=g11679.t1.exon3;Parent=g11679.t1;
OX377613.1_Thelaira_solivaga_genome_assembly,_chromosome:_4	AUGUSTUS	intron	53742877	53742969	1	+	.	ID=g11679.t1.intron3;Parent=g11679.t1;
OX377613.1_Thelaira_solivaga_genome_assembly,_chromosome:_4	AUGUSTUS	CDS	53742970	53743281	1	+	1	ID=g11679.t1.CDS4;Parent=g11679.t1;
OX377613.1_Thelaira_solivaga_genome_assembly,_chromosome:_4	AUGUSTUS	exon	53742970	53743281	.	+	.	ID=g11679.t1.exon4;Parent=g11679.t1;
OX377613.1_Thelaira_solivaga_genome_assembly,_chromosome:_4	AUGUSTUS	intron	53743282	53743585	1	+	.	ID=g11679.t1.intron4;Parent=g11679.t1;
OX377613.1_Thelaira_solivaga_genome_assembly,_chromosome:_4	AUGUSTUS	CDS	53743586	53743792	1	+	1	ID=g11679.t1.CDS5;Parent=g11679.t1;
OX377613.1_Thelaira_solivaga_genome_assembly,_chromosome:_4	AUGUSTUS	exon	53743586	53743792	.	+	.	ID=g11679.t1.exon5;Parent=g11679.t1;
OX377613.1_Thelaira_solivaga_genome_assembly,_chromosome:_4	AUGUSTUS	intron	53743793	53743864	1	+	.	ID=g11679.t1.intron5;Parent=g11679.t1;
OX377613.1_Thelaira_solivaga_genome_assembly,_chromosome:_4	AUGUSTUS	CDS	53743865	53744174	1	+	1	ID=g11679.t1.CDS6;Parent=g11679.t1;
OX377613.1_Thelaira_solivaga_genome_assembly,_chromosome:_4	AUGUSTUS	exon	53743865	53744174	.	+	.	ID=g11679.t1.exon6;Parent=g11679.t1;
OX377613.1_Thelaira_solivaga_genome_assembly,_chromosome:_4	AUGUSTUS	stop_codon	53744172	53744174	.	+	0	ID=g11679.t1.stop1;Parent=g11679.t1;
OX377613.1_Thelaira_solivaga_genome_assembly,_chromosome:_4	AUGUSTUS	gene	53744682	53746192	.	-	.	ID=g11680;
OX377613.1_Thelaira_solivaga_genome_assembly,_chromosome:_4	AUGUSTUS	mRNA	53744682	53746192	1	-	.	ID=g11680.t1;Parent=g11680;
OX377613.1_Thelaira_solivaga_genome_assembly,_chromosome:_4	AUGUSTUS	stop_codon	53744682	53744684	.	-	0	ID=g11680.t1.stop1;Parent=g11680.t1;
OX377613.1_Thelaira_solivaga_genome_assembly,_chromosome:_4	AUGUSTUS	CDS	53744682	53744854	1	-	2	ID=g11680.t1.CDS1;Parent=g11680.t1;
OX377613.1_Thelaira_solivaga_genome_assembly,_chromosome:_4	AUGUSTUS	exon	53744682	53744854	.	-	.	ID=g11680.t1.exon1;Parent=g11680.t1;
OX377613.1_Thelaira_solivaga_genome_assembly,_chromosome:_4	AUGUSTUS	intron	53744855	53744923	1	-	.	ID=g11680.t1.intron1;Parent=g11680.t1;
OX377613.1_Thelaira_solivaga_genome_assembly,_chromosome:_4	AUGUSTUS	CDS	53744924	53745301	1	-	2	ID=g11680.t1.CDS2;Parent=g11680.t1;
OX377613.1_Thelaira_solivaga_genome_assembly,_chromosome:_4	AUGUSTUS	exon	53744924	53745301	.	-	.	ID=g11680.t1.exon2;Parent=g11680.t1;
OX377613.1_Thelaira_solivaga_genome_assembly,_chromosome:_4	AUGUSTUS	intron	53745302	53746056	1	-	.	ID=g11680.t1.intron2;Parent=g11680.t1;
OX377613.1_Thelaira_solivaga_genome_assembly,_chromosome:_4	AUGUSTUS	CDS	53746057	53746192	1	-	0	ID=g11680.t1.CDS3;Parent=g11680.t1;
OX377613.1_Thelaira_solivaga_genome_assembly,_chromosome:_4	AUGUSTUS	exon	53746057	53746192	.	-	.	ID=g11680.t1.exon3;Parent=g11680.t1;
OX377613.1_Thelaira_solivaga_genome_assembly,_chromosome:_4	AUGUSTUS	start_codon	53746190	53746192	.	-	0	ID=g11680.t1.start1;Parent=g11680.t1;
OX377613.1_Thelaira_solivaga_genome_assembly,_chromosome:_4	AUGUSTUS	gene	53753108	53758407	.	-	.	ID=g11681;
OX377613.1_Thelaira_solivaga_genome_assembly,_chromosome:_4	AUGUSTUS	mRNA	53753108	53758407	1	-	.	ID=g11681.t1;Parent=g11681;
OX377613.1_Thelaira_solivaga_genome_assembly,_chromosome:_4	AUGUSTUS	stop_codon	53753108	53753110	.	-	0	ID=g11681.t1.stop1;Parent=g11681.t1;
OX377613.1_Thelaira_solivaga_genome_assembly,_chromosome:_4	AUGUSTUS	CDS	53753108	53754515	1	-	1	ID=g11681.t1.CDS1;Parent=g11681.t1;
OX377613.1_Thelaira_solivaga_genome_assembly,_chromosome:_4	AUGUSTUS	exon	53753108	53754515	.	-	.	ID=g11681.t1.exon1;Parent=g11681.t1;
OX377613.1_Thelaira_solivaga_genome_assembly,_chromosome:_4	AUGUSTUS	intron	53754516	53755167	1	-	.	ID=g11681.t1.intron1;Parent=g11681.t1;
OX377613.1_Thelaira_solivaga_genome_assembly,_chromosome:_4	AUGUSTUS	CDS	53755168	53755387	1	-	2	ID=g11681.t1.CDS2;Parent=g11681.t1;
OX377613.1_Thelaira_solivaga_genome_assembly,_chromosome:_4	AUGUSTUS	exon	53755168	53755387	.	-	.	ID=g11681.t1.exon2;Parent=g11681.t1;
OX377613.1_Thelaira_solivaga_genome_assembly,_chromosome:_4	AUGUSTUS	intron	53755388	53755476	1	-	.	ID=g11681.t1.intron2;Parent=g11681.t1;
OX377613.1_Thelaira_solivaga_genome_assembly,_chromosome:_4	AUGUSTUS	CDS	53755477	53756182	1	-	0	ID=g11681.t1.CDS3;Parent=g11681.t1;
OX377613.1_Thelaira_solivaga_genome_assembly,_chromosome:_4	AUGUSTUS	exon	53755477	53756182	.	-	.	ID=g11681.t1.exon3;Parent=g11681.t1;
OX377613.1_Thelaira_solivaga_genome_assembly,_chromosome:_4	AUGUSTUS	intron	53756183	53756730	1	-	.	ID=g11681.t1.intron3;Parent=g11681.t1;
OX377613.1_Thelaira_solivaga_genome_assembly,_chromosome:_4	AUGUSTUS	CDS	53756731	53757589	1	-	1	ID=g11681.t1.CDS4;Parent=g11681.t1;
OX377613.1_Thelaira_solivaga_genome_assembly,_chromosome:_4	AUGUSTUS	exon	53756731	53757589	.	-	.	ID=g11681.t1.exon4;Parent=g11681.t1;
OX377613.1_Thelaira_solivaga_genome_assembly,_chromosome:_4	AUGUSTUS	intron	53757590	53757658	1	-	.	ID=g11681.t1.intron4;Parent=g11681.t1;
OX377613.1_Thelaira_solivaga_genome_assembly,_chromosome:_4	AUGUSTUS	CDS	53757659	53758407	1	-	0	ID=g11681.t1.CDS5;Parent=g11681.t1;
OX377613.1_Thelaira_solivaga_genome_assembly,_chromosome:_4	AUGUSTUS	exon	53757659	53758407	.	-	.	ID=g11681.t1.exon5;Parent=g11681.t1;
OX377613.1_Thelaira_solivaga_genome_assembly,_chromosome:_4	AUGUSTUS	start_codon	53758405	53758407	.	-	0	ID=g11681.t1.start1;Parent=g11681.t1;
OX377613.1_Thelaira_solivaga_genome_assembly,_chromosome:_4	AUGUSTUS	gene	53765772	53770510	.	+	.	ID=g11682;
OX377613.1_Thelaira_solivaga_genome_assembly,_chromosome:_4	AUGUSTUS	mRNA	53765772	53770510	1	+	.	ID=g11682.t1;Parent=g11682;
OX377613.1_Thelaira_solivaga_genome_assembly,_chromosome:_4	AUGUSTUS	start_codon	53765772	53765774	.	+	0	ID=g11682.t1.start1;Parent=g11682.t1;
OX377613.1_Thelaira_solivaga_genome_assembly,_chromosome:_4	AUGUSTUS	CDS	53765772	53765932	1	+	0	ID=g11682.t1.CDS1;Parent=g11682.t1;
OX377613.1_Thelaira_solivaga_genome_assembly,_chromosome:_4	AUGUSTUS	exon	53765772	53765932	.	+	.	ID=g11682.t1.exon1;Parent=g11682.t1;
OX377613.1_Thelaira_solivaga_genome_assembly,_chromosome:_4	AUGUSTUS	intron	53765933	53766029	1	+	.	ID=g11682.t1.intron1;Parent=g11682.t1;
OX377613.1_Thelaira_solivaga_genome_assembly,_chromosome:_4	AUGUSTUS	CDS	53766030	53766284	1	+	1	ID=g11682.t1.CDS2;Parent=g11682.t1;
OX377613.1_Thelaira_solivaga_genome_assembly,_chromosome:_4	AUGUSTUS	exon	53766030	53766284	.	+	.	ID=g11682.t1.exon2;Parent=g11682.t1;
OX377613.1_Thelaira_solivaga_genome_assembly,_chromosome:_4	AUGUSTUS	intron	53766285	53766406	1	+	.	ID=g11682.t1.intron2;Parent=g11682.t1;
OX377613.1_Thelaira_solivaga_genome_assembly,_chromosome:_4	AUGUSTUS	CDS	53766407	53766477	1	+	1	ID=g11682.t1.CDS3;Parent=g11682.t1;
OX377613.1_Thelaira_solivaga_genome_assembly,_chromosome:_4	AUGUSTUS	exon	53766407	53766477	.	+	.	ID=g11682.t1.exon3;Parent=g11682.t1;
OX377613.1_Thelaira_solivaga_genome_assembly,_chromosome:_4	AUGUSTUS	intron	53766478	53766546	1	+	.	ID=g11682.t1.intron3;Parent=g11682.t1;
OX377613.1_Thelaira_solivaga_genome_assembly,_chromosome:_4	AUGUSTUS	CDS	53766547	53766728	1	+	2	ID=g11682.t1.CDS4;Parent=g11682.t1;
OX377613.1_Thelaira_solivaga_genome_assembly,_chromosome:_4	AUGUSTUS	exon	53766547	53766728	.	+	.	ID=g11682.t1.exon4;Parent=g11682.t1;
OX377613.1_Thelaira_solivaga_genome_assembly,_chromosome:_4	AUGUSTUS	intron	53766729	53766790	1	+	.	ID=g11682.t1.intron4;Parent=g11682.t1;
OX377613.1_Thelaira_solivaga_genome_assembly,_chromosome:_4	AUGUSTUS	CDS	53766791	53767171	1	+	0	ID=g11682.t1.CDS5;Parent=g11682.t1;
OX377613.1_Thelaira_solivaga_genome_assembly,_chromosome:_4	AUGUSTUS	exon	53766791	53767171	.	+	.	ID=g11682.t1.exon5;Parent=g11682.t1;
OX377613.1_Thelaira_solivaga_genome_assembly,_chromosome:_4	AUGUSTUS	intron	53767172	53767230	1	+	.	ID=g11682.t1.intron5;Parent=g11682.t1;
OX377613.1_Thelaira_solivaga_genome_assembly,_chromosome:_4	AUGUSTUS	CDS	53767231	53767838	1	+	0	ID=g11682.t1.CDS6;Parent=g11682.t1;
OX377613.1_Thelaira_solivaga_genome_assembly,_chromosome:_4	AUGUSTUS	exon	53767231	53767838	.	+	.	ID=g11682.t1.exon6;Parent=g11682.t1;
OX377613.1_Thelaira_solivaga_genome_assembly,_chromosome:_4	AUGUSTUS	intron	53767839	53767908	1	+	.	ID=g11682.t1.intron6;Parent=g11682.t1;
OX377613.1_Thelaira_solivaga_genome_assembly,_chromosome:_4	AUGUSTUS	CDS	53767909	53768027	1	+	1	ID=g11682.t1.CDS7;Parent=g11682.t1;
OX377613.1_Thelaira_solivaga_genome_assembly,_chromosome:_4	AUGUSTUS	exon	53767909	53768027	.	+	.	ID=g11682.t1.exon7;Parent=g11682.t1;
OX377613.1_Thelaira_solivaga_genome_assembly,_chromosome:_4	AUGUSTUS	intron	53768028	53768726	1	+	.	ID=g11682.t1.intron7;Parent=g11682.t1;
OX377613.1_Thelaira_solivaga_genome_assembly,_chromosome:_4	AUGUSTUS	CDS	53768727	53769109	1	+	2	ID=g11682.t1.CDS8;Parent=g11682.t1;
OX377613.1_Thelaira_solivaga_genome_assembly,_chromosome:_4	AUGUSTUS	exon	53768727	53769109	.	+	.	ID=g11682.t1.exon8;Parent=g11682.t1;
OX377613.1_Thelaira_solivaga_genome_assembly,_chromosome:_4	AUGUSTUS	intron	53769110	53769169	1	+	.	ID=g11682.t1.intron8;Parent=g11682.t1;
OX377613.1_Thelaira_solivaga_genome_assembly,_chromosome:_4	AUGUSTUS	CDS	53769170	53769967	1	+	0	ID=g11682.t1.CDS9;Parent=g11682.t1;
OX377613.1_Thelaira_solivaga_genome_assembly,_chromosome:_4	AUGUSTUS	exon	53769170	53769967	.	+	.	ID=g11682.t1.exon9;Parent=g11682.t1;
OX377613.1_Thelaira_solivaga_genome_assembly,_chromosome:_4	AUGUSTUS	intron	53769968	53770225	1	+	.	ID=g11682.t1.intron9;Parent=g11682.t1;
OX377613.1_Thelaira_solivaga_genome_assembly,_chromosome:_4	AUGUSTUS	CDS	53770226	53770510	1	+	0	ID=g11682.t1.CDS10;Parent=g11682.t1;
OX377613.1_Thelaira_solivaga_genome_assembly,_chromosome:_4	AUGUSTUS	exon	53770226	53770510	.	+	.	ID=g11682.t1.exon10;Parent=g11682.t1;
OX377613.1_Thelaira_solivaga_genome_assembly,_chromosome:_4	AUGUSTUS	stop_codon	53770508	53770510	.	+	0	ID=g11682.t1.stop1;Parent=g11682.t1;
OX377613.1_Thelaira_solivaga_genome_assembly,_chromosome:_4	AUGUSTUS	gene	53783851	53788364	.	+	.	ID=g11683;
OX377613.1_Thelaira_solivaga_genome_assembly,_chromosome:_4	AUGUSTUS	mRNA	53783851	53788364	1	+	.	ID=g11683.t1;Parent=g11683;
OX377613.1_Thelaira_solivaga_genome_assembly,_chromosome:_4	AUGUSTUS	start_codon	53783851	53783853	.	+	0	ID=g11683.t1.start1;Parent=g11683.t1;
OX377613.1_Thelaira_solivaga_genome_assembly,_chromosome:_4	AUGUSTUS	CDS	53783851	53784104	1	+	0	ID=g11683.t1.CDS1;Parent=g11683.t1;
OX377613.1_Thelaira_solivaga_genome_assembly,_chromosome:_4	AUGUSTUS	exon	53783851	53784104	.	+	.	ID=g11683.t1.exon1;Parent=g11683.t1;
OX377613.1_Thelaira_solivaga_genome_assembly,_chromosome:_4	AUGUSTUS	intron	53784105	53785222	1	+	.	ID=g11683.t1.intron1;Parent=g11683.t1;
OX377613.1_Thelaira_solivaga_genome_assembly,_chromosome:_4	AUGUSTUS	CDS	53785223	53785490	1	+	1	ID=g11683.t1.CDS2;Parent=g11683.t1;
OX377613.1_Thelaira_solivaga_genome_assembly,_chromosome:_4	AUGUSTUS	exon	53785223	53785490	.	+	.	ID=g11683.t1.exon2;Parent=g11683.t1;
OX377613.1_Thelaira_solivaga_genome_assembly,_chromosome:_4	AUGUSTUS	intron	53785491	53785553	1	+	.	ID=g11683.t1.intron2;Parent=g11683.t1;
OX377613.1_Thelaira_solivaga_genome_assembly,_chromosome:_4	AUGUSTUS	CDS	53785554	53785691	1	+	0	ID=g11683.t1.CDS3;Parent=g11683.t1;
OX377613.1_Thelaira_solivaga_genome_assembly,_chromosome:_4	AUGUSTUS	exon	53785554	53785691	.	+	.	ID=g11683.t1.exon3;Parent=g11683.t1;
OX377613.1_Thelaira_solivaga_genome_assembly,_chromosome:_4	AUGUSTUS	intron	53785692	53787731	1	+	.	ID=g11683.t1.intron3;Parent=g11683.t1;
OX377613.1_Thelaira_solivaga_genome_assembly,_chromosome:_4	AUGUSTUS	CDS	53787732	53788364	1	+	0	ID=g11683.t1.CDS4;Parent=g11683.t1;
OX377613.1_Thelaira_solivaga_genome_assembly,_chromosome:_4	AUGUSTUS	exon	53787732	53788364	.	+	.	ID=g11683.t1.exon4;Parent=g11683.t1;
OX377613.1_Thelaira_solivaga_genome_assembly,_chromosome:_4	AUGUSTUS	stop_codon	53788362	53788364	.	+	0	ID=g11683.t1.stop1;Parent=g11683.t1;
OX377613.1_Thelaira_solivaga_genome_assembly,_chromosome:_4	AUGUSTUS	gene	53815095	53835568	.	-	.	ID=g11684;
OX377613.1_Thelaira_solivaga_genome_assembly,_chromosome:_4	AUGUSTUS	mRNA	53815095	53835568	1	-	.	ID=g11684.t1;Parent=g11684;
OX377613.1_Thelaira_solivaga_genome_assembly,_chromosome:_4	AUGUSTUS	stop_codon	53815095	53815097	.	-	0	ID=g11684.t1.stop1;Parent=g11684.t1;
OX377613.1_Thelaira_solivaga_genome_assembly,_chromosome:_4	AUGUSTUS	CDS	53815095	53816186	1	-	0	ID=g11684.t1.CDS1;Parent=g11684.t1;
OX377613.1_Thelaira_solivaga_genome_assembly,_chromosome:_4	AUGUSTUS	exon	53815095	53816186	.	-	.	ID=g11684.t1.exon1;Parent=g11684.t1;
OX377613.1_Thelaira_solivaga_genome_assembly,_chromosome:_4	AUGUSTUS	intron	53816187	53820300	1	-	.	ID=g11684.t1.intron1;Parent=g11684.t1;
OX377613.1_Thelaira_solivaga_genome_assembly,_chromosome:_4	AUGUSTUS	CDS	53820301	53820438	1	-	0	ID=g11684.t1.CDS2;Parent=g11684.t1;
OX377613.1_Thelaira_solivaga_genome_assembly,_chromosome:_4	AUGUSTUS	exon	53820301	53820438	.	-	.	ID=g11684.t1.exon2;Parent=g11684.t1;
OX377613.1_Thelaira_solivaga_genome_assembly,_chromosome:_4	AUGUSTUS	intron	53820439	53823189	1	-	.	ID=g11684.t1.intron2;Parent=g11684.t1;
OX377613.1_Thelaira_solivaga_genome_assembly,_chromosome:_4	AUGUSTUS	CDS	53823190	53823457	1	-	1	ID=g11684.t1.CDS3;Parent=g11684.t1;
OX377613.1_Thelaira_solivaga_genome_assembly,_chromosome:_4	AUGUSTUS	exon	53823190	53823457	.	-	.	ID=g11684.t1.exon3;Parent=g11684.t1;
OX377613.1_Thelaira_solivaga_genome_assembly,_chromosome:_4	AUGUSTUS	intron	53823458	53831141	1	-	.	ID=g11684.t1.intron3;Parent=g11684.t1;
OX377613.1_Thelaira_solivaga_genome_assembly,_chromosome:_4	AUGUSTUS	CDS	53831142	53831298	1	-	2	ID=g11684.t1.CDS4;Parent=g11684.t1;
OX377613.1_Thelaira_solivaga_genome_assembly,_chromosome:_4	AUGUSTUS	exon	53831142	53831298	.	-	.	ID=g11684.t1.exon4;Parent=g11684.t1;
OX377613.1_Thelaira_solivaga_genome_assembly,_chromosome:_4	AUGUSTUS	intron	53831299	53835477	1	-	.	ID=g11684.t1.intron4;Parent=g11684.t1;
OX377613.1_Thelaira_solivaga_genome_assembly,_chromosome:_4	AUGUSTUS	CDS	53835478	53835568	1	-	0	ID=g11684.t1.CDS5;Parent=g11684.t1;
OX377613.1_Thelaira_solivaga_genome_assembly,_chromosome:_4	AUGUSTUS	exon	53835478	53835568	.	-	.	ID=g11684.t1.exon5;Parent=g11684.t1;
OX377613.1_Thelaira_solivaga_genome_assembly,_chromosome:_4	AUGUSTUS	start_codon	53835566	53835568	.	-	0	ID=g11684.t1.start1;Parent=g11684.t1;
OX377613.1_Thelaira_solivaga_genome_assembly,_chromosome:_4	AUGUSTUS	gene	53948677	53957494	.	+	.	ID=g11685;
OX377613.1_Thelaira_solivaga_genome_assembly,_chromosome:_4	AUGUSTUS	mRNA	53948677	53957494	1	+	.	ID=g11685.t1;Parent=g11685;
OX377613.1_Thelaira_solivaga_genome_assembly,_chromosome:_4	AUGUSTUS	start_codon	53948677	53948679	.	+	0	ID=g11685.t1.start1;Parent=g11685.t1;
OX377613.1_Thelaira_solivaga_genome_assembly,_chromosome:_4	AUGUSTUS	CDS	53948677	53948767	1	+	0	ID=g11685.t1.CDS1;Parent=g11685.t1;
OX377613.1_Thelaira_solivaga_genome_assembly,_chromosome:_4	AUGUSTUS	exon	53948677	53948767	.	+	.	ID=g11685.t1.exon1;Parent=g11685.t1;
OX377613.1_Thelaira_solivaga_genome_assembly,_chromosome:_4	AUGUSTUS	intron	53948768	53949928	1	+	.	ID=g11685.t1.intron1;Parent=g11685.t1;
OX377613.1_Thelaira_solivaga_genome_assembly,_chromosome:_4	AUGUSTUS	CDS	53949929	53950091	1	+	2	ID=g11685.t1.CDS2;Parent=g11685.t1;
OX377613.1_Thelaira_solivaga_genome_assembly,_chromosome:_4	AUGUSTUS	exon	53949929	53950091	.	+	.	ID=g11685.t1.exon2;Parent=g11685.t1;
OX377613.1_Thelaira_solivaga_genome_assembly,_chromosome:_4	AUGUSTUS	intron	53950092	53955775	1	+	.	ID=g11685.t1.intron2;Parent=g11685.t1;
OX377613.1_Thelaira_solivaga_genome_assembly,_chromosome:_4	AUGUSTUS	CDS	53955776	53956043	1	+	1	ID=g11685.t1.CDS3;Parent=g11685.t1;
OX377613.1_Thelaira_solivaga_genome_assembly,_chromosome:_4	AUGUSTUS	exon	53955776	53956043	.	+	.	ID=g11685.t1.exon3;Parent=g11685.t1;
OX377613.1_Thelaira_solivaga_genome_assembly,_chromosome:_4	AUGUSTUS	intron	53956044	53956238	1	+	.	ID=g11685.t1.intron3;Parent=g11685.t1;
OX377613.1_Thelaira_solivaga_genome_assembly,_chromosome:_4	AUGUSTUS	CDS	53956239	53956376	1	+	0	ID=g11685.t1.CDS4;Parent=g11685.t1;
OX377613.1_Thelaira_solivaga_genome_assembly,_chromosome:_4	AUGUSTUS	exon	53956239	53956376	.	+	.	ID=g11685.t1.exon4;Parent=g11685.t1;
OX377613.1_Thelaira_solivaga_genome_assembly,_chromosome:_4	AUGUSTUS	intron	53956377	53956819	1	+	.	ID=g11685.t1.intron4;Parent=g11685.t1;
OX377613.1_Thelaira_solivaga_genome_assembly,_chromosome:_4	AUGUSTUS	CDS	53956820	53957494	1	+	0	ID=g11685.t1.CDS5;Parent=g11685.t1;
OX377613.1_Thelaira_solivaga_genome_assembly,_chromosome:_4	AUGUSTUS	exon	53956820	53957494	.	+	.	ID=g11685.t1.exon5;Parent=g11685.t1;
OX377613.1_Thelaira_solivaga_genome_assembly,_chromosome:_4	AUGUSTUS	stop_codon	53957492	53957494	.	+	0	ID=g11685.t1.stop1;Parent=g11685.t1;
OX377613.1_Thelaira_solivaga_genome_assembly,_chromosome:_4	AUGUSTUS	gene	53971916	53973510	.	-	.	ID=g11686;
OX377613.1_Thelaira_solivaga_genome_assembly,_chromosome:_4	AUGUSTUS	mRNA	53971916	53973510	1	-	.	ID=g11686.t1;Parent=g11686;
OX377613.1_Thelaira_solivaga_genome_assembly,_chromosome:_4	AUGUSTUS	stop_codon	53971916	53971918	.	-	0	ID=g11686.t1.stop1;Parent=g11686.t1;
OX377613.1_Thelaira_solivaga_genome_assembly,_chromosome:_4	AUGUSTUS	CDS	53971916	53972923	1	-	0	ID=g11686.t1.CDS1;Parent=g11686.t1;
OX377613.1_Thelaira_solivaga_genome_assembly,_chromosome:_4	AUGUSTUS	exon	53971916	53972923	.	-	.	ID=g11686.t1.exon1;Parent=g11686.t1;
OX377613.1_Thelaira_solivaga_genome_assembly,_chromosome:_4	AUGUSTUS	intron	53972924	53973309	1	-	.	ID=g11686.t1.intron1;Parent=g11686.t1;
OX377613.1_Thelaira_solivaga_genome_assembly,_chromosome:_4	AUGUSTUS	CDS	53973310	53973510	1	-	0	ID=g11686.t1.CDS2;Parent=g11686.t1;
OX377613.1_Thelaira_solivaga_genome_assembly,_chromosome:_4	AUGUSTUS	exon	53973310	53973510	.	-	.	ID=g11686.t1.exon2;Parent=g11686.t1;
OX377613.1_Thelaira_solivaga_genome_assembly,_chromosome:_4	AUGUSTUS	start_codon	53973508	53973510	.	-	0	ID=g11686.t1.start1;Parent=g11686.t1;
OX377613.1_Thelaira_solivaga_genome_assembly,_chromosome:_4	AUGUSTUS	gene	53978034	53978336	.	+	.	ID=g11687;
OX377613.1_Thelaira_solivaga_genome_assembly,_chromosome:_4	AUGUSTUS	mRNA	53978034	53978336	0.96	+	.	ID=g11687.t1;Parent=g11687;
OX377613.1_Thelaira_solivaga_genome_assembly,_chromosome:_4	AUGUSTUS	start_codon	53978034	53978036	.	+	0	ID=g11687.t1.start1;Parent=g11687.t1;
OX377613.1_Thelaira_solivaga_genome_assembly,_chromosome:_4	AUGUSTUS	CDS	53978034	53978220	1	+	0	ID=g11687.t1.CDS1;Parent=g11687.t1;
OX377613.1_Thelaira_solivaga_genome_assembly,_chromosome:_4	AUGUSTUS	exon	53978034	53978220	.	+	.	ID=g11687.t1.exon1;Parent=g11687.t1;
OX377613.1_Thelaira_solivaga_genome_assembly,_chromosome:_4	AUGUSTUS	intron	53978221	53978289	0.96	+	.	ID=g11687.t1.intron1;Parent=g11687.t1;
OX377613.1_Thelaira_solivaga_genome_assembly,_chromosome:_4	AUGUSTUS	CDS	53978290	53978336	0.96	+	2	ID=g11687.t1.CDS2;Parent=g11687.t1;
OX377613.1_Thelaira_solivaga_genome_assembly,_chromosome:_4	AUGUSTUS	exon	53978290	53978336	.	+	.	ID=g11687.t1.exon2;Parent=g11687.t1;
OX377613.1_Thelaira_solivaga_genome_assembly,_chromosome:_4	AUGUSTUS	stop_codon	53978334	53978336	.	+	0	ID=g11687.t1.stop1;Parent=g11687.t1;
OX377613.1_Thelaira_solivaga_genome_assembly,_chromosome:_4	AUGUSTUS	gene	53999062	53999803	.	+	.	ID=g11688;
OX377613.1_Thelaira_solivaga_genome_assembly,_chromosome:_4	AUGUSTUS	mRNA	53999062	53999803	0.94	+	.	ID=g11688.t1;Parent=g11688;
OX377613.1_Thelaira_solivaga_genome_assembly,_chromosome:_4	AUGUSTUS	start_codon	53999062	53999064	.	+	0	ID=g11688.t1.start1;Parent=g11688.t1;
OX377613.1_Thelaira_solivaga_genome_assembly,_chromosome:_4	AUGUSTUS	CDS	53999062	53999085	1	+	0	ID=g11688.t1.CDS1;Parent=g11688.t1;
OX377613.1_Thelaira_solivaga_genome_assembly,_chromosome:_4	AUGUSTUS	exon	53999062	53999085	.	+	.	ID=g11688.t1.exon1;Parent=g11688.t1;
OX377613.1_Thelaira_solivaga_genome_assembly,_chromosome:_4	AUGUSTUS	intron	53999086	53999527	1	+	.	ID=g11688.t1.intron1;Parent=g11688.t1;
OX377613.1_Thelaira_solivaga_genome_assembly,_chromosome:_4	AUGUSTUS	CDS	53999528	53999803	0.94	+	0	ID=g11688.t1.CDS2;Parent=g11688.t1;
OX377613.1_Thelaira_solivaga_genome_assembly,_chromosome:_4	AUGUSTUS	exon	53999528	53999803	.	+	.	ID=g11688.t1.exon2;Parent=g11688.t1;
OX377613.1_Thelaira_solivaga_genome_assembly,_chromosome:_4	AUGUSTUS	stop_codon	53999801	53999803	.	+	0	ID=g11688.t1.stop1;Parent=g11688.t1;
OX377613.1_Thelaira_solivaga_genome_assembly,_chromosome:_4	AUGUSTUS	gene	54004958	54005737	.	-	.	ID=g11689;
OX377613.1_Thelaira_solivaga_genome_assembly,_chromosome:_4	AUGUSTUS	mRNA	54004958	54005737	0.92	-	.	ID=g11689.t1;Parent=g11689;
OX377613.1_Thelaira_solivaga_genome_assembly,_chromosome:_4	AUGUSTUS	stop_codon	54004958	54004960	.	-	0	ID=g11689.t1.stop1;Parent=g11689.t1;
OX377613.1_Thelaira_solivaga_genome_assembly,_chromosome:_4	AUGUSTUS	CDS	54004958	54005737	0.92	-	0	ID=g11689.t1.CDS1;Parent=g11689.t1;
OX377613.1_Thelaira_solivaga_genome_assembly,_chromosome:_4	AUGUSTUS	exon	54004958	54005737	.	-	.	ID=g11689.t1.exon1;Parent=g11689.t1;
OX377613.1_Thelaira_solivaga_genome_assembly,_chromosome:_4	AUGUSTUS	start_codon	54005735	54005737	.	-	0	ID=g11689.t1.start1;Parent=g11689.t1;
OX377613.1_Thelaira_solivaga_genome_assembly,_chromosome:_4	AUGUSTUS	gene	54007712	54010418	.	+	.	ID=g11690;
OX377613.1_Thelaira_solivaga_genome_assembly,_chromosome:_4	AUGUSTUS	mRNA	54007712	54010418	1	+	.	ID=g11690.t1;Parent=g11690;
OX377613.1_Thelaira_solivaga_genome_assembly,_chromosome:_4	AUGUSTUS	start_codon	54007712	54007714	.	+	0	ID=g11690.t1.start1;Parent=g11690.t1;
OX377613.1_Thelaira_solivaga_genome_assembly,_chromosome:_4	AUGUSTUS	CDS	54007712	54007974	1	+	0	ID=g11690.t1.CDS1;Parent=g11690.t1;
OX377613.1_Thelaira_solivaga_genome_assembly,_chromosome:_4	AUGUSTUS	exon	54007712	54007974	.	+	.	ID=g11690.t1.exon1;Parent=g11690.t1;
OX377613.1_Thelaira_solivaga_genome_assembly,_chromosome:_4	AUGUSTUS	intron	54007975	54010153	1	+	.	ID=g11690.t1.intron1;Parent=g11690.t1;
OX377613.1_Thelaira_solivaga_genome_assembly,_chromosome:_4	AUGUSTUS	CDS	54010154	54010418	1	+	1	ID=g11690.t1.CDS2;Parent=g11690.t1;
OX377613.1_Thelaira_solivaga_genome_assembly,_chromosome:_4	AUGUSTUS	exon	54010154	54010418	.	+	.	ID=g11690.t1.exon2;Parent=g11690.t1;
OX377613.1_Thelaira_solivaga_genome_assembly,_chromosome:_4	AUGUSTUS	stop_codon	54010416	54010418	.	+	0	ID=g11690.t1.stop1;Parent=g11690.t1;
OX377613.1_Thelaira_solivaga_genome_assembly,_chromosome:_4	AUGUSTUS	gene	54013057	54013634	.	-	.	ID=g11691;
OX377613.1_Thelaira_solivaga_genome_assembly,_chromosome:_4	AUGUSTUS	mRNA	54013057	54013634	1	-	.	ID=g11691.t1;Parent=g11691;
OX377613.1_Thelaira_solivaga_genome_assembly,_chromosome:_4	AUGUSTUS	stop_codon	54013057	54013059	.	-	0	ID=g11691.t1.stop1;Parent=g11691.t1;
OX377613.1_Thelaira_solivaga_genome_assembly,_chromosome:_4	AUGUSTUS	CDS	54013057	54013202	1	-	2	ID=g11691.t1.CDS1;Parent=g11691.t1;
OX377613.1_Thelaira_solivaga_genome_assembly,_chromosome:_4	AUGUSTUS	exon	54013057	54013202	.	-	.	ID=g11691.t1.exon1;Parent=g11691.t1;
OX377613.1_Thelaira_solivaga_genome_assembly,_chromosome:_4	AUGUSTUS	intron	54013203	54013266	1	-	.	ID=g11691.t1.intron1;Parent=g11691.t1;
OX377613.1_Thelaira_solivaga_genome_assembly,_chromosome:_4	AUGUSTUS	CDS	54013267	54013401	1	-	2	ID=g11691.t1.CDS2;Parent=g11691.t1;
OX377613.1_Thelaira_solivaga_genome_assembly,_chromosome:_4	AUGUSTUS	exon	54013267	54013401	.	-	.	ID=g11691.t1.exon2;Parent=g11691.t1;
OX377613.1_Thelaira_solivaga_genome_assembly,_chromosome:_4	AUGUSTUS	intron	54013402	54013472	1	-	.	ID=g11691.t1.intron2;Parent=g11691.t1;
OX377613.1_Thelaira_solivaga_genome_assembly,_chromosome:_4	AUGUSTUS	CDS	54013473	54013544	1	-	2	ID=g11691.t1.CDS3;Parent=g11691.t1;
OX377613.1_Thelaira_solivaga_genome_assembly,_chromosome:_4	AUGUSTUS	exon	54013473	54013544	.	-	.	ID=g11691.t1.exon3;Parent=g11691.t1;
OX377613.1_Thelaira_solivaga_genome_assembly,_chromosome:_4	AUGUSTUS	intron	54013545	54013612	1	-	.	ID=g11691.t1.intron3;Parent=g11691.t1;
OX377613.1_Thelaira_solivaga_genome_assembly,_chromosome:_4	AUGUSTUS	CDS	54013613	54013634	1	-	0	ID=g11691.t1.CDS4;Parent=g11691.t1;
OX377613.1_Thelaira_solivaga_genome_assembly,_chromosome:_4	AUGUSTUS	exon	54013613	54013634	.	-	.	ID=g11691.t1.exon4;Parent=g11691.t1;
OX377613.1_Thelaira_solivaga_genome_assembly,_chromosome:_4	AUGUSTUS	start_codon	54013632	54013634	.	-	0	ID=g11691.t1.start1;Parent=g11691.t1;
OX377613.1_Thelaira_solivaga_genome_assembly,_chromosome:_4	AUGUSTUS	gene	54014213	54017906	.	+	.	ID=g11692;
OX377613.1_Thelaira_solivaga_genome_assembly,_chromosome:_4	AUGUSTUS	mRNA	54014213	54017906	1	+	.	ID=g11692.t1;Parent=g11692;
OX377613.1_Thelaira_solivaga_genome_assembly,_chromosome:_4	AUGUSTUS	start_codon	54014213	54014215	.	+	0	ID=g11692.t1.start1;Parent=g11692.t1;
OX377613.1_Thelaira_solivaga_genome_assembly,_chromosome:_4	AUGUSTUS	CDS	54014213	54014337	1	+	0	ID=g11692.t1.CDS1;Parent=g11692.t1;
OX377613.1_Thelaira_solivaga_genome_assembly,_chromosome:_4	AUGUSTUS	exon	54014213	54014337	.	+	.	ID=g11692.t1.exon1;Parent=g11692.t1;
OX377613.1_Thelaira_solivaga_genome_assembly,_chromosome:_4	AUGUSTUS	intron	54014338	54014443	1	+	.	ID=g11692.t1.intron1;Parent=g11692.t1;
OX377613.1_Thelaira_solivaga_genome_assembly,_chromosome:_4	AUGUSTUS	CDS	54014444	54015205	1	+	1	ID=g11692.t1.CDS2;Parent=g11692.t1;
OX377613.1_Thelaira_solivaga_genome_assembly,_chromosome:_4	AUGUSTUS	exon	54014444	54015205	.	+	.	ID=g11692.t1.exon2;Parent=g11692.t1;
OX377613.1_Thelaira_solivaga_genome_assembly,_chromosome:_4	AUGUSTUS	intron	54015206	54015520	1	+	.	ID=g11692.t1.intron2;Parent=g11692.t1;
OX377613.1_Thelaira_solivaga_genome_assembly,_chromosome:_4	AUGUSTUS	CDS	54015521	54015681	1	+	1	ID=g11692.t1.CDS3;Parent=g11692.t1;
OX377613.1_Thelaira_solivaga_genome_assembly,_chromosome:_4	AUGUSTUS	exon	54015521	54015681	.	+	.	ID=g11692.t1.exon3;Parent=g11692.t1;
OX377613.1_Thelaira_solivaga_genome_assembly,_chromosome:_4	AUGUSTUS	intron	54015682	54016389	1	+	.	ID=g11692.t1.intron3;Parent=g11692.t1;
OX377613.1_Thelaira_solivaga_genome_assembly,_chromosome:_4	AUGUSTUS	CDS	54016390	54016490	1	+	2	ID=g11692.t1.CDS4;Parent=g11692.t1;
OX377613.1_Thelaira_solivaga_genome_assembly,_chromosome:_4	AUGUSTUS	exon	54016390	54016490	.	+	.	ID=g11692.t1.exon4;Parent=g11692.t1;
OX377613.1_Thelaira_solivaga_genome_assembly,_chromosome:_4	AUGUSTUS	intron	54016491	54016552	1	+	.	ID=g11692.t1.intron4;Parent=g11692.t1;
OX377613.1_Thelaira_solivaga_genome_assembly,_chromosome:_4	AUGUSTUS	CDS	54016553	54016739	1	+	0	ID=g11692.t1.CDS5;Parent=g11692.t1;
OX377613.1_Thelaira_solivaga_genome_assembly,_chromosome:_4	AUGUSTUS	exon	54016553	54016739	.	+	.	ID=g11692.t1.exon5;Parent=g11692.t1;
OX377613.1_Thelaira_solivaga_genome_assembly,_chromosome:_4	AUGUSTUS	intron	54016740	54016802	1	+	.	ID=g11692.t1.intron5;Parent=g11692.t1;
OX377613.1_Thelaira_solivaga_genome_assembly,_chromosome:_4	AUGUSTUS	CDS	54016803	54016939	1	+	2	ID=g11692.t1.CDS6;Parent=g11692.t1;
OX377613.1_Thelaira_solivaga_genome_assembly,_chromosome:_4	AUGUSTUS	exon	54016803	54016939	.	+	.	ID=g11692.t1.exon6;Parent=g11692.t1;
OX377613.1_Thelaira_solivaga_genome_assembly,_chromosome:_4	AUGUSTUS	intron	54016940	54017000	1	+	.	ID=g11692.t1.intron6;Parent=g11692.t1;
OX377613.1_Thelaira_solivaga_genome_assembly,_chromosome:_4	AUGUSTUS	CDS	54017001	54017430	1	+	0	ID=g11692.t1.CDS7;Parent=g11692.t1;
OX377613.1_Thelaira_solivaga_genome_assembly,_chromosome:_4	AUGUSTUS	exon	54017001	54017430	.	+	.	ID=g11692.t1.exon7;Parent=g11692.t1;
OX377613.1_Thelaira_solivaga_genome_assembly,_chromosome:_4	AUGUSTUS	intron	54017431	54017496	1	+	.	ID=g11692.t1.intron7;Parent=g11692.t1;
OX377613.1_Thelaira_solivaga_genome_assembly,_chromosome:_4	AUGUSTUS	CDS	54017497	54017906	1	+	2	ID=g11692.t1.CDS8;Parent=g11692.t1;
OX377613.1_Thelaira_solivaga_genome_assembly,_chromosome:_4	AUGUSTUS	exon	54017497	54017906	.	+	.	ID=g11692.t1.exon8;Parent=g11692.t1;
OX377613.1_Thelaira_solivaga_genome_assembly,_chromosome:_4	AUGUSTUS	stop_codon	54017904	54017906	.	+	0	ID=g11692.t1.stop1;Parent=g11692.t1;
OX377613.1_Thelaira_solivaga_genome_assembly,_chromosome:_4	AUGUSTUS	mRNA	54014213	54017906	1	+	.	ID=g11692.t2;Parent=g11692;
OX377613.1_Thelaira_solivaga_genome_assembly,_chromosome:_4	AUGUSTUS	start_codon	54014213	54014215	.	+	0	ID=g11692.t2.start1;Parent=g11692.t2;
OX377613.1_Thelaira_solivaga_genome_assembly,_chromosome:_4	AUGUSTUS	CDS	54014213	54014337	1	+	0	ID=g11692.t2.CDS1;Parent=g11692.t2;
OX377613.1_Thelaira_solivaga_genome_assembly,_chromosome:_4	AUGUSTUS	exon	54014213	54014337	.	+	.	ID=g11692.t2.exon1;Parent=g11692.t2;
OX377613.1_Thelaira_solivaga_genome_assembly,_chromosome:_4	AUGUSTUS	intron	54014338	54014443	1	+	.	ID=g11692.t2.intron1;Parent=g11692.t2;
OX377613.1_Thelaira_solivaga_genome_assembly,_chromosome:_4	AUGUSTUS	CDS	54014444	54015205	1	+	1	ID=g11692.t2.CDS2;Parent=g11692.t2;
OX377613.1_Thelaira_solivaga_genome_assembly,_chromosome:_4	AUGUSTUS	exon	54014444	54015205	.	+	.	ID=g11692.t2.exon2;Parent=g11692.t2;
OX377613.1_Thelaira_solivaga_genome_assembly,_chromosome:_4	AUGUSTUS	intron	54015206	54015520	1	+	.	ID=g11692.t2.intron2;Parent=g11692.t2;
OX377613.1_Thelaira_solivaga_genome_assembly,_chromosome:_4	AUGUSTUS	CDS	54015521	54015681	1	+	1	ID=g11692.t2.CDS3;Parent=g11692.t2;
OX377613.1_Thelaira_solivaga_genome_assembly,_chromosome:_4	AUGUSTUS	exon	54015521	54015681	.	+	.	ID=g11692.t2.exon3;Parent=g11692.t2;
OX377613.1_Thelaira_solivaga_genome_assembly,_chromosome:_4	AUGUSTUS	intron	54015682	54015840	1	+	.	ID=g11692.t2.intron3;Parent=g11692.t2;
OX377613.1_Thelaira_solivaga_genome_assembly,_chromosome:_4	AUGUSTUS	CDS	54015841	54015855	1	+	2	ID=g11692.t2.CDS4;Parent=g11692.t2;
OX377613.1_Thelaira_solivaga_genome_assembly,_chromosome:_4	AUGUSTUS	exon	54015841	54015855	.	+	.	ID=g11692.t2.exon4;Parent=g11692.t2;
OX377613.1_Thelaira_solivaga_genome_assembly,_chromosome:_4	AUGUSTUS	intron	54015856	54016389	1	+	.	ID=g11692.t2.intron4;Parent=g11692.t2;
OX377613.1_Thelaira_solivaga_genome_assembly,_chromosome:_4	AUGUSTUS	CDS	54016390	54016490	1	+	2	ID=g11692.t2.CDS5;Parent=g11692.t2;
OX377613.1_Thelaira_solivaga_genome_assembly,_chromosome:_4	AUGUSTUS	exon	54016390	54016490	.	+	.	ID=g11692.t2.exon5;Parent=g11692.t2;
OX377613.1_Thelaira_solivaga_genome_assembly,_chromosome:_4	AUGUSTUS	intron	54016491	54016552	1	+	.	ID=g11692.t2.intron5;Parent=g11692.t2;
OX377613.1_Thelaira_solivaga_genome_assembly,_chromosome:_4	AUGUSTUS	CDS	54016553	54016739	1	+	0	ID=g11692.t2.CDS6;Parent=g11692.t2;
OX377613.1_Thelaira_solivaga_genome_assembly,_chromosome:_4	AUGUSTUS	exon	54016553	54016739	.	+	.	ID=g11692.t2.exon6;Parent=g11692.t2;
OX377613.1_Thelaira_solivaga_genome_assembly,_chromosome:_4	AUGUSTUS	intron	54016740	54016802	1	+	.	ID=g11692.t2.intron6;Parent=g11692.t2;
OX377613.1_Thelaira_solivaga_genome_assembly,_chromosome:_4	AUGUSTUS	CDS	54016803	54016939	1	+	2	ID=g11692.t2.CDS7;Parent=g11692.t2;
OX377613.1_Thelaira_solivaga_genome_assembly,_chromosome:_4	AUGUSTUS	exon	54016803	54016939	.	+	.	ID=g11692.t2.exon7;Parent=g11692.t2;
OX377613.1_Thelaira_solivaga_genome_assembly,_chromosome:_4	AUGUSTUS	intron	54016940	54017000	1	+	.	ID=g11692.t2.intron7;Parent=g11692.t2;
OX377613.1_Thelaira_solivaga_genome_assembly,_chromosome:_4	AUGUSTUS	CDS	54017001	54017430	1	+	0	ID=g11692.t2.CDS8;Parent=g11692.t2;
OX377613.1_Thelaira_solivaga_genome_assembly,_chromosome:_4	AUGUSTUS	exon	54017001	54017430	.	+	.	ID=g11692.t2.exon8;Parent=g11692.t2;
OX377613.1_Thelaira_solivaga_genome_assembly,_chromosome:_4	AUGUSTUS	intron	54017431	54017496	1	+	.	ID=g11692.t2.intron8;Parent=g11692.t2;
OX377613.1_Thelaira_solivaga_genome_assembly,_chromosome:_4	AUGUSTUS	CDS	54017497	54017906	1	+	2	ID=g11692.t2.CDS9;Parent=g11692.t2;
OX377613.1_Thelaira_solivaga_genome_assembly,_chromosome:_4	AUGUSTUS	exon	54017497	54017906	.	+	.	ID=g11692.t2.exon9;Parent=g11692.t2;
OX377613.1_Thelaira_solivaga_genome_assembly,_chromosome:_4	AUGUSTUS	stop_codon	54017904	54017906	.	+	0	ID=g11692.t2.stop1;Parent=g11692.t2;
OX377613.1_Thelaira_solivaga_genome_assembly,_chromosome:_4	AUGUSTUS	gene	54018003	54021267	.	-	.	ID=g11693;
OX377613.1_Thelaira_solivaga_genome_assembly,_chromosome:_4	AUGUSTUS	mRNA	54018003	54021267	1	-	.	ID=g11693.t1;Parent=g11693;
OX377613.1_Thelaira_solivaga_genome_assembly,_chromosome:_4	AUGUSTUS	stop_codon	54018003	54018005	.	-	0	ID=g11693.t1.stop1;Parent=g11693.t1;
OX377613.1_Thelaira_solivaga_genome_assembly,_chromosome:_4	AUGUSTUS	CDS	54018003	54018302	1	-	0	ID=g11693.t1.CDS1;Parent=g11693.t1;
OX377613.1_Thelaira_solivaga_genome_assembly,_chromosome:_4	AUGUSTUS	exon	54018003	54018302	.	-	.	ID=g11693.t1.exon1;Parent=g11693.t1;
OX377613.1_Thelaira_solivaga_genome_assembly,_chromosome:_4	AUGUSTUS	intron	54018303	54018364	1	-	.	ID=g11693.t1.intron1;Parent=g11693.t1;
OX377613.1_Thelaira_solivaga_genome_assembly,_chromosome:_4	AUGUSTUS	CDS	54018365	54018477	1	-	2	ID=g11693.t1.CDS2;Parent=g11693.t1;
OX377613.1_Thelaira_solivaga_genome_assembly,_chromosome:_4	AUGUSTUS	exon	54018365	54018477	.	-	.	ID=g11693.t1.exon2;Parent=g11693.t1;
OX377613.1_Thelaira_solivaga_genome_assembly,_chromosome:_4	AUGUSTUS	intron	54018478	54018753	1	-	.	ID=g11693.t1.intron2;Parent=g11693.t1;
OX377613.1_Thelaira_solivaga_genome_assembly,_chromosome:_4	AUGUSTUS	CDS	54018754	54020058	1	-	2	ID=g11693.t1.CDS3;Parent=g11693.t1;
OX377613.1_Thelaira_solivaga_genome_assembly,_chromosome:_4	AUGUSTUS	exon	54018754	54020058	.	-	.	ID=g11693.t1.exon3;Parent=g11693.t1;
OX377613.1_Thelaira_solivaga_genome_assembly,_chromosome:_4	AUGUSTUS	intron	54020059	54020122	1	-	.	ID=g11693.t1.intron3;Parent=g11693.t1;
OX377613.1_Thelaira_solivaga_genome_assembly,_chromosome:_4	AUGUSTUS	CDS	54020123	54021163	1	-	2	ID=g11693.t1.CDS4;Parent=g11693.t1;
OX377613.1_Thelaira_solivaga_genome_assembly,_chromosome:_4	AUGUSTUS	exon	54020123	54021163	.	-	.	ID=g11693.t1.exon4;Parent=g11693.t1;
OX377613.1_Thelaira_solivaga_genome_assembly,_chromosome:_4	AUGUSTUS	intron	54021164	54021215	1	-	.	ID=g11693.t1.intron4;Parent=g11693.t1;
OX377613.1_Thelaira_solivaga_genome_assembly,_chromosome:_4	AUGUSTUS	CDS	54021216	54021267	1	-	0	ID=g11693.t1.CDS5;Parent=g11693.t1;
OX377613.1_Thelaira_solivaga_genome_assembly,_chromosome:_4	AUGUSTUS	exon	54021216	54021267	.	-	.	ID=g11693.t1.exon5;Parent=g11693.t1;
OX377613.1_Thelaira_solivaga_genome_assembly,_chromosome:_4	AUGUSTUS	start_codon	54021265	54021267	.	-	0	ID=g11693.t1.start1;Parent=g11693.t1;
OX377613.1_Thelaira_solivaga_genome_assembly,_chromosome:_4	AUGUSTUS	gene	54022176	54022690	.	+	.	ID=g11694;
OX377613.1_Thelaira_solivaga_genome_assembly,_chromosome:_4	AUGUSTUS	mRNA	54022176	54022690	1	+	.	ID=g11694.t1;Parent=g11694;
OX377613.1_Thelaira_solivaga_genome_assembly,_chromosome:_4	AUGUSTUS	start_codon	54022176	54022178	.	+	0	ID=g11694.t1.start1;Parent=g11694.t1;
OX377613.1_Thelaira_solivaga_genome_assembly,_chromosome:_4	AUGUSTUS	CDS	54022176	54022469	1	+	0	ID=g11694.t1.CDS1;Parent=g11694.t1;
OX377613.1_Thelaira_solivaga_genome_assembly,_chromosome:_4	AUGUSTUS	exon	54022176	54022469	.	+	.	ID=g11694.t1.exon1;Parent=g11694.t1;
OX377613.1_Thelaira_solivaga_genome_assembly,_chromosome:_4	AUGUSTUS	intron	54022470	54022531	1	+	.	ID=g11694.t1.intron1;Parent=g11694.t1;
OX377613.1_Thelaira_solivaga_genome_assembly,_chromosome:_4	AUGUSTUS	CDS	54022532	54022690	1	+	0	ID=g11694.t1.CDS2;Parent=g11694.t1;
OX377613.1_Thelaira_solivaga_genome_assembly,_chromosome:_4	AUGUSTUS	exon	54022532	54022690	.	+	.	ID=g11694.t1.exon2;Parent=g11694.t1;
OX377613.1_Thelaira_solivaga_genome_assembly,_chromosome:_4	AUGUSTUS	stop_codon	54022688	54022690	.	+	0	ID=g11694.t1.stop1;Parent=g11694.t1;
OX377613.1_Thelaira_solivaga_genome_assembly,_chromosome:_4	AUGUSTUS	gene	54023312	54023822	.	-	.	ID=g11695;
OX377613.1_Thelaira_solivaga_genome_assembly,_chromosome:_4	AUGUSTUS	mRNA	54023312	54023822	1	-	.	ID=g11695.t1;Parent=g11695;
OX377613.1_Thelaira_solivaga_genome_assembly,_chromosome:_4	AUGUSTUS	stop_codon	54023312	54023314	.	-	0	ID=g11695.t1.stop1;Parent=g11695.t1;
OX377613.1_Thelaira_solivaga_genome_assembly,_chromosome:_4	AUGUSTUS	CDS	54023312	54023555	1	-	1	ID=g11695.t1.CDS1;Parent=g11695.t1;
OX377613.1_Thelaira_solivaga_genome_assembly,_chromosome:_4	AUGUSTUS	exon	54023312	54023555	.	-	.	ID=g11695.t1.exon1;Parent=g11695.t1;
OX377613.1_Thelaira_solivaga_genome_assembly,_chromosome:_4	AUGUSTUS	intron	54023556	54023649	1	-	.	ID=g11695.t1.intron1;Parent=g11695.t1;
OX377613.1_Thelaira_solivaga_genome_assembly,_chromosome:_4	AUGUSTUS	CDS	54023650	54023822	1	-	0	ID=g11695.t1.CDS2;Parent=g11695.t1;
OX377613.1_Thelaira_solivaga_genome_assembly,_chromosome:_4	AUGUSTUS	exon	54023650	54023822	.	-	.	ID=g11695.t1.exon2;Parent=g11695.t1;
OX377613.1_Thelaira_solivaga_genome_assembly,_chromosome:_4	AUGUSTUS	start_codon	54023820	54023822	.	-	0	ID=g11695.t1.start1;Parent=g11695.t1;
OX377613.1_Thelaira_solivaga_genome_assembly,_chromosome:_4	AUGUSTUS	gene	54025245	54029619	.	-	.	ID=g11696;
OX377613.1_Thelaira_solivaga_genome_assembly,_chromosome:_4	AUGUSTUS	mRNA	54025245	54029619	1	-	.	ID=g11696.t1;Parent=g11696;
OX377613.1_Thelaira_solivaga_genome_assembly,_chromosome:_4	AUGUSTUS	stop_codon	54025245	54025247	.	-	0	ID=g11696.t1.stop1;Parent=g11696.t1;
OX377613.1_Thelaira_solivaga_genome_assembly,_chromosome:_4	AUGUSTUS	CDS	54025245	54025383	1	-	1	ID=g11696.t1.CDS1;Parent=g11696.t1;
OX377613.1_Thelaira_solivaga_genome_assembly,_chromosome:_4	AUGUSTUS	exon	54025245	54025383	.	-	.	ID=g11696.t1.exon1;Parent=g11696.t1;
OX377613.1_Thelaira_solivaga_genome_assembly,_chromosome:_4	AUGUSTUS	intron	54025384	54025813	1	-	.	ID=g11696.t1.intron1;Parent=g11696.t1;
OX377613.1_Thelaira_solivaga_genome_assembly,_chromosome:_4	AUGUSTUS	CDS	54025814	54025907	1	-	2	ID=g11696.t1.CDS2;Parent=g11696.t1;
OX377613.1_Thelaira_solivaga_genome_assembly,_chromosome:_4	AUGUSTUS	exon	54025814	54025907	.	-	.	ID=g11696.t1.exon2;Parent=g11696.t1;
OX377613.1_Thelaira_solivaga_genome_assembly,_chromosome:_4	AUGUSTUS	intron	54025908	54025972	1	-	.	ID=g11696.t1.intron2;Parent=g11696.t1;
OX377613.1_Thelaira_solivaga_genome_assembly,_chromosome:_4	AUGUSTUS	CDS	54025973	54026096	1	-	0	ID=g11696.t1.CDS3;Parent=g11696.t1;
OX377613.1_Thelaira_solivaga_genome_assembly,_chromosome:_4	AUGUSTUS	exon	54025973	54026096	.	-	.	ID=g11696.t1.exon3;Parent=g11696.t1;
OX377613.1_Thelaira_solivaga_genome_assembly,_chromosome:_4	AUGUSTUS	intron	54026097	54026150	1	-	.	ID=g11696.t1.intron3;Parent=g11696.t1;
OX377613.1_Thelaira_solivaga_genome_assembly,_chromosome:_4	AUGUSTUS	CDS	54026151	54026274	1	-	1	ID=g11696.t1.CDS4;Parent=g11696.t1;
OX377613.1_Thelaira_solivaga_genome_assembly,_chromosome:_4	AUGUSTUS	exon	54026151	54026274	.	-	.	ID=g11696.t1.exon4;Parent=g11696.t1;
OX377613.1_Thelaira_solivaga_genome_assembly,_chromosome:_4	AUGUSTUS	intron	54026275	54026333	1	-	.	ID=g11696.t1.intron4;Parent=g11696.t1;
OX377613.1_Thelaira_solivaga_genome_assembly,_chromosome:_4	AUGUSTUS	CDS	54026334	54026421	1	-	2	ID=g11696.t1.CDS5;Parent=g11696.t1;
OX377613.1_Thelaira_solivaga_genome_assembly,_chromosome:_4	AUGUSTUS	exon	54026334	54026421	.	-	.	ID=g11696.t1.exon5;Parent=g11696.t1;
OX377613.1_Thelaira_solivaga_genome_assembly,_chromosome:_4	AUGUSTUS	intron	54026422	54026514	1	-	.	ID=g11696.t1.intron5;Parent=g11696.t1;
OX377613.1_Thelaira_solivaga_genome_assembly,_chromosome:_4	AUGUSTUS	CDS	54026515	54027066	1	-	2	ID=g11696.t1.CDS6;Parent=g11696.t1;
OX377613.1_Thelaira_solivaga_genome_assembly,_chromosome:_4	AUGUSTUS	exon	54026515	54027066	.	-	.	ID=g11696.t1.exon6;Parent=g11696.t1;
OX377613.1_Thelaira_solivaga_genome_assembly,_chromosome:_4	AUGUSTUS	intron	54027067	54027124	1	-	.	ID=g11696.t1.intron6;Parent=g11696.t1;
OX377613.1_Thelaira_solivaga_genome_assembly,_chromosome:_4	AUGUSTUS	CDS	54027125	54027228	1	-	1	ID=g11696.t1.CDS7;Parent=g11696.t1;
OX377613.1_Thelaira_solivaga_genome_assembly,_chromosome:_4	AUGUSTUS	exon	54027125	54027228	.	-	.	ID=g11696.t1.exon7;Parent=g11696.t1;
OX377613.1_Thelaira_solivaga_genome_assembly,_chromosome:_4	AUGUSTUS	intron	54027229	54027287	1	-	.	ID=g11696.t1.intron7;Parent=g11696.t1;
OX377613.1_Thelaira_solivaga_genome_assembly,_chromosome:_4	AUGUSTUS	CDS	54027288	54027488	1	-	1	ID=g11696.t1.CDS8;Parent=g11696.t1;
OX377613.1_Thelaira_solivaga_genome_assembly,_chromosome:_4	AUGUSTUS	exon	54027288	54027488	.	-	.	ID=g11696.t1.exon8;Parent=g11696.t1;
OX377613.1_Thelaira_solivaga_genome_assembly,_chromosome:_4	AUGUSTUS	intron	54027489	54027579	1	-	.	ID=g11696.t1.intron8;Parent=g11696.t1;
OX377613.1_Thelaira_solivaga_genome_assembly,_chromosome:_4	AUGUSTUS	CDS	54027580	54028202	1	-	0	ID=g11696.t1.CDS9;Parent=g11696.t1;
OX377613.1_Thelaira_solivaga_genome_assembly,_chromosome:_4	AUGUSTUS	exon	54027580	54028202	.	-	.	ID=g11696.t1.exon9;Parent=g11696.t1;
OX377613.1_Thelaira_solivaga_genome_assembly,_chromosome:_4	AUGUSTUS	intron	54028203	54028707	1	-	.	ID=g11696.t1.intron9;Parent=g11696.t1;
OX377613.1_Thelaira_solivaga_genome_assembly,_chromosome:_4	AUGUSTUS	CDS	54028708	54028836	1	-	0	ID=g11696.t1.CDS10;Parent=g11696.t1;
OX377613.1_Thelaira_solivaga_genome_assembly,_chromosome:_4	AUGUSTUS	exon	54028708	54028836	.	-	.	ID=g11696.t1.exon10;Parent=g11696.t1;
OX377613.1_Thelaira_solivaga_genome_assembly,_chromosome:_4	AUGUSTUS	intron	54028837	54028912	1	-	.	ID=g11696.t1.intron10;Parent=g11696.t1;
OX377613.1_Thelaira_solivaga_genome_assembly,_chromosome:_4	AUGUSTUS	CDS	54028913	54029083	1	-	0	ID=g11696.t1.CDS11;Parent=g11696.t1;
OX377613.1_Thelaira_solivaga_genome_assembly,_chromosome:_4	AUGUSTUS	exon	54028913	54029083	.	-	.	ID=g11696.t1.exon11;Parent=g11696.t1;
OX377613.1_Thelaira_solivaga_genome_assembly,_chromosome:_4	AUGUSTUS	intron	54029084	54029145	1	-	.	ID=g11696.t1.intron11;Parent=g11696.t1;
OX377613.1_Thelaira_solivaga_genome_assembly,_chromosome:_4	AUGUSTUS	CDS	54029146	54029435	1	-	2	ID=g11696.t1.CDS12;Parent=g11696.t1;
OX377613.1_Thelaira_solivaga_genome_assembly,_chromosome:_4	AUGUSTUS	exon	54029146	54029435	.	-	.	ID=g11696.t1.exon12;Parent=g11696.t1;
OX377613.1_Thelaira_solivaga_genome_assembly,_chromosome:_4	AUGUSTUS	intron	54029436	54029579	1	-	.	ID=g11696.t1.intron12;Parent=g11696.t1;
OX377613.1_Thelaira_solivaga_genome_assembly,_chromosome:_4	AUGUSTUS	CDS	54029580	54029619	1	-	0	ID=g11696.t1.CDS13;Parent=g11696.t1;
OX377613.1_Thelaira_solivaga_genome_assembly,_chromosome:_4	AUGUSTUS	exon	54029580	54029619	.	-	.	ID=g11696.t1.exon13;Parent=g11696.t1;
OX377613.1_Thelaira_solivaga_genome_assembly,_chromosome:_4	AUGUSTUS	start_codon	54029617	54029619	.	-	0	ID=g11696.t1.start1;Parent=g11696.t1;
OX377613.1_Thelaira_solivaga_genome_assembly,_chromosome:_4	AUGUSTUS	gene	54032687	54035469	.	+	.	ID=g11697;
OX377613.1_Thelaira_solivaga_genome_assembly,_chromosome:_4	AUGUSTUS	mRNA	54032687	54035469	1	+	.	ID=g11697.t1;Parent=g11697;
OX377613.1_Thelaira_solivaga_genome_assembly,_chromosome:_4	AUGUSTUS	start_codon	54032687	54032689	.	+	0	ID=g11697.t1.start1;Parent=g11697.t1;
OX377613.1_Thelaira_solivaga_genome_assembly,_chromosome:_4	AUGUSTUS	CDS	54032687	54032814	1	+	0	ID=g11697.t1.CDS1;Parent=g11697.t1;
OX377613.1_Thelaira_solivaga_genome_assembly,_chromosome:_4	AUGUSTUS	exon	54032687	54032814	.	+	.	ID=g11697.t1.exon1;Parent=g11697.t1;
OX377613.1_Thelaira_solivaga_genome_assembly,_chromosome:_4	AUGUSTUS	intron	54032815	54034612	1	+	.	ID=g11697.t1.intron1;Parent=g11697.t1;
OX377613.1_Thelaira_solivaga_genome_assembly,_chromosome:_4	AUGUSTUS	CDS	54034613	54034777	1	+	1	ID=g11697.t1.CDS2;Parent=g11697.t1;
OX377613.1_Thelaira_solivaga_genome_assembly,_chromosome:_4	AUGUSTUS	exon	54034613	54034777	.	+	.	ID=g11697.t1.exon2;Parent=g11697.t1;
OX377613.1_Thelaira_solivaga_genome_assembly,_chromosome:_4	AUGUSTUS	intron	54034778	54034862	1	+	.	ID=g11697.t1.intron2;Parent=g11697.t1;
OX377613.1_Thelaira_solivaga_genome_assembly,_chromosome:_4	AUGUSTUS	CDS	54034863	54034951	1	+	1	ID=g11697.t1.CDS3;Parent=g11697.t1;
OX377613.1_Thelaira_solivaga_genome_assembly,_chromosome:_4	AUGUSTUS	exon	54034863	54034951	.	+	.	ID=g11697.t1.exon3;Parent=g11697.t1;
OX377613.1_Thelaira_solivaga_genome_assembly,_chromosome:_4	AUGUSTUS	intron	54034952	54035179	1	+	.	ID=g11697.t1.intron3;Parent=g11697.t1;
OX377613.1_Thelaira_solivaga_genome_assembly,_chromosome:_4	AUGUSTUS	CDS	54035180	54035469	1	+	2	ID=g11697.t1.CDS4;Parent=g11697.t1;
OX377613.1_Thelaira_solivaga_genome_assembly,_chromosome:_4	AUGUSTUS	exon	54035180	54035469	.	+	.	ID=g11697.t1.exon4;Parent=g11697.t1;
OX377613.1_Thelaira_solivaga_genome_assembly,_chromosome:_4	AUGUSTUS	stop_codon	54035467	54035469	.	+	0	ID=g11697.t1.stop1;Parent=g11697.t1;
OX377613.1_Thelaira_solivaga_genome_assembly,_chromosome:_4	AUGUSTUS	gene	54039540	54050286	.	-	.	ID=g11698;
OX377613.1_Thelaira_solivaga_genome_assembly,_chromosome:_4	AUGUSTUS	mRNA	54039540	54050286	0.99	-	.	ID=g11698.t1;Parent=g11698;
OX377613.1_Thelaira_solivaga_genome_assembly,_chromosome:_4	AUGUSTUS	stop_codon	54039540	54039542	.	-	0	ID=g11698.t1.stop1;Parent=g11698.t1;
OX377613.1_Thelaira_solivaga_genome_assembly,_chromosome:_4	AUGUSTUS	CDS	54039540	54039629	1	-	0	ID=g11698.t1.CDS1;Parent=g11698.t1;
OX377613.1_Thelaira_solivaga_genome_assembly,_chromosome:_4	AUGUSTUS	exon	54039540	54039629	.	-	.	ID=g11698.t1.exon1;Parent=g11698.t1;
OX377613.1_Thelaira_solivaga_genome_assembly,_chromosome:_4	AUGUSTUS	intron	54039630	54048117	1	-	.	ID=g11698.t1.intron1;Parent=g11698.t1;
OX377613.1_Thelaira_solivaga_genome_assembly,_chromosome:_4	AUGUSTUS	CDS	54048118	54048266	1	-	2	ID=g11698.t1.CDS2;Parent=g11698.t1;
OX377613.1_Thelaira_solivaga_genome_assembly,_chromosome:_4	AUGUSTUS	exon	54048118	54048266	.	-	.	ID=g11698.t1.exon2;Parent=g11698.t1;
OX377613.1_Thelaira_solivaga_genome_assembly,_chromosome:_4	AUGUSTUS	intron	54048267	54048322	1	-	.	ID=g11698.t1.intron2;Parent=g11698.t1;
OX377613.1_Thelaira_solivaga_genome_assembly,_chromosome:_4	AUGUSTUS	CDS	54048323	54048890	1	-	0	ID=g11698.t1.CDS3;Parent=g11698.t1;
OX377613.1_Thelaira_solivaga_genome_assembly,_chromosome:_4	AUGUSTUS	exon	54048323	54048890	.	-	.	ID=g11698.t1.exon3;Parent=g11698.t1;
OX377613.1_Thelaira_solivaga_genome_assembly,_chromosome:_4	AUGUSTUS	intron	54048891	54049824	1	-	.	ID=g11698.t1.intron3;Parent=g11698.t1;
OX377613.1_Thelaira_solivaga_genome_assembly,_chromosome:_4	AUGUSTUS	CDS	54049825	54050286	0.99	-	0	ID=g11698.t1.CDS4;Parent=g11698.t1;
OX377613.1_Thelaira_solivaga_genome_assembly,_chromosome:_4	AUGUSTUS	exon	54049825	54050286	.	-	.	ID=g11698.t1.exon4;Parent=g11698.t1;
OX377613.1_Thelaira_solivaga_genome_assembly,_chromosome:_4	AUGUSTUS	start_codon	54050284	54050286	.	-	0	ID=g11698.t1.start1;Parent=g11698.t1;
OX377613.1_Thelaira_solivaga_genome_assembly,_chromosome:_4	AUGUSTUS	mRNA	54039540	54050286	1	-	.	ID=g11698.t2;Parent=g11698;
OX377613.1_Thelaira_solivaga_genome_assembly,_chromosome:_4	AUGUSTUS	stop_codon	54039540	54039542	.	-	0	ID=g11698.t2.stop1;Parent=g11698.t2;
OX377613.1_Thelaira_solivaga_genome_assembly,_chromosome:_4	AUGUSTUS	CDS	54039540	54039629	1	-	0	ID=g11698.t2.CDS1;Parent=g11698.t2;
OX377613.1_Thelaira_solivaga_genome_assembly,_chromosome:_4	AUGUSTUS	exon	54039540	54039629	.	-	.	ID=g11698.t2.exon1;Parent=g11698.t2;
OX377613.1_Thelaira_solivaga_genome_assembly,_chromosome:_4	AUGUSTUS	intron	54039630	54048117	1	-	.	ID=g11698.t2.intron1;Parent=g11698.t2;
OX377613.1_Thelaira_solivaga_genome_assembly,_chromosome:_4	AUGUSTUS	CDS	54048118	54048245	1	-	2	ID=g11698.t2.CDS2;Parent=g11698.t2;
OX377613.1_Thelaira_solivaga_genome_assembly,_chromosome:_4	AUGUSTUS	exon	54048118	54048245	.	-	.	ID=g11698.t2.exon2;Parent=g11698.t2;
OX377613.1_Thelaira_solivaga_genome_assembly,_chromosome:_4	AUGUSTUS	intron	54048246	54048322	1	-	.	ID=g11698.t2.intron2;Parent=g11698.t2;
OX377613.1_Thelaira_solivaga_genome_assembly,_chromosome:_4	AUGUSTUS	CDS	54048323	54048890	1	-	0	ID=g11698.t2.CDS3;Parent=g11698.t2;
OX377613.1_Thelaira_solivaga_genome_assembly,_chromosome:_4	AUGUSTUS	exon	54048323	54048890	.	-	.	ID=g11698.t2.exon3;Parent=g11698.t2;
OX377613.1_Thelaira_solivaga_genome_assembly,_chromosome:_4	AUGUSTUS	intron	54048891	54049824	1	-	.	ID=g11698.t2.intron3;Parent=g11698.t2;
OX377613.1_Thelaira_solivaga_genome_assembly,_chromosome:_4	AUGUSTUS	CDS	54049825	54050286	1	-	0	ID=g11698.t2.CDS4;Parent=g11698.t2;
OX377613.1_Thelaira_solivaga_genome_assembly,_chromosome:_4	AUGUSTUS	exon	54049825	54050286	.	-	.	ID=g11698.t2.exon4;Parent=g11698.t2;
OX377613.1_Thelaira_solivaga_genome_assembly,_chromosome:_4	AUGUSTUS	start_codon	54050284	54050286	.	-	0	ID=g11698.t2.start1;Parent=g11698.t2;
OX377613.1_Thelaira_solivaga_genome_assembly,_chromosome:_4	AUGUSTUS	gene	54094743	54094949	.	-	.	ID=g11699;
OX377613.1_Thelaira_solivaga_genome_assembly,_chromosome:_4	AUGUSTUS	mRNA	54094743	54094949	0.19	-	.	ID=g11699.t1;Parent=g11699;
OX377613.1_Thelaira_solivaga_genome_assembly,_chromosome:_4	AUGUSTUS	stop_codon	54094743	54094745	.	-	0	ID=g11699.t1.stop1;Parent=g11699.t1;
OX377613.1_Thelaira_solivaga_genome_assembly,_chromosome:_4	AUGUSTUS	CDS	54094743	54094949	0.19	-	0	ID=g11699.t1.CDS1;Parent=g11699.t1;
OX377613.1_Thelaira_solivaga_genome_assembly,_chromosome:_4	AUGUSTUS	exon	54094743	54094949	.	-	.	ID=g11699.t1.exon1;Parent=g11699.t1;
OX377613.1_Thelaira_solivaga_genome_assembly,_chromosome:_4	AUGUSTUS	start_codon	54094947	54094949	.	-	0	ID=g11699.t1.start1;Parent=g11699.t1;
OX377613.1_Thelaira_solivaga_genome_assembly,_chromosome:_4	AUGUSTUS	gene	54149167	54165173	.	-	.	ID=g11700;
OX377613.1_Thelaira_solivaga_genome_assembly,_chromosome:_4	AUGUSTUS	mRNA	54149167	54165173	0.56	-	.	ID=g11700.t1;Parent=g11700;
OX377613.1_Thelaira_solivaga_genome_assembly,_chromosome:_4	AUGUSTUS	stop_codon	54149167	54149169	.	-	0	ID=g11700.t1.stop1;Parent=g11700.t1;
OX377613.1_Thelaira_solivaga_genome_assembly,_chromosome:_4	AUGUSTUS	CDS	54149167	54149411	1	-	2	ID=g11700.t1.CDS1;Parent=g11700.t1;
OX377613.1_Thelaira_solivaga_genome_assembly,_chromosome:_4	AUGUSTUS	exon	54149167	54149411	.	-	.	ID=g11700.t1.exon1;Parent=g11700.t1;
OX377613.1_Thelaira_solivaga_genome_assembly,_chromosome:_4	AUGUSTUS	intron	54149412	54149773	1	-	.	ID=g11700.t1.intron1;Parent=g11700.t1;
OX377613.1_Thelaira_solivaga_genome_assembly,_chromosome:_4	AUGUSTUS	CDS	54149774	54154534	0.68	-	2	ID=g11700.t1.CDS2;Parent=g11700.t1;
OX377613.1_Thelaira_solivaga_genome_assembly,_chromosome:_4	AUGUSTUS	exon	54149774	54154534	.	-	.	ID=g11700.t1.exon2;Parent=g11700.t1;
OX377613.1_Thelaira_solivaga_genome_assembly,_chromosome:_4	AUGUSTUS	intron	54154535	54165145	0.56	-	.	ID=g11700.t1.intron2;Parent=g11700.t1;
OX377613.1_Thelaira_solivaga_genome_assembly,_chromosome:_4	AUGUSTUS	CDS	54165146	54165173	0.56	-	0	ID=g11700.t1.CDS3;Parent=g11700.t1;
OX377613.1_Thelaira_solivaga_genome_assembly,_chromosome:_4	AUGUSTUS	exon	54165146	54165173	.	-	.	ID=g11700.t1.exon3;Parent=g11700.t1;
OX377613.1_Thelaira_solivaga_genome_assembly,_chromosome:_4	AUGUSTUS	start_codon	54165171	54165173	.	-	0	ID=g11700.t1.start1;Parent=g11700.t1;
OX377613.1_Thelaira_solivaga_genome_assembly,_chromosome:_4	AUGUSTUS	gene	54455977	54456624	.	-	.	ID=g11701;
OX377613.1_Thelaira_solivaga_genome_assembly,_chromosome:_4	AUGUSTUS	mRNA	54455977	54456624	1	-	.	ID=g11701.t1;Parent=g11701;
OX377613.1_Thelaira_solivaga_genome_assembly,_chromosome:_4	AUGUSTUS	stop_codon	54455977	54455979	.	-	0	ID=g11701.t1.stop1;Parent=g11701.t1;
OX377613.1_Thelaira_solivaga_genome_assembly,_chromosome:_4	AUGUSTUS	CDS	54455977	54456624	1	-	0	ID=g11701.t1.CDS1;Parent=g11701.t1;
OX377613.1_Thelaira_solivaga_genome_assembly,_chromosome:_4	AUGUSTUS	exon	54455977	54456624	.	-	.	ID=g11701.t1.exon1;Parent=g11701.t1;
OX377613.1_Thelaira_solivaga_genome_assembly,_chromosome:_4	AUGUSTUS	start_codon	54456622	54456624	.	-	0	ID=g11701.t1.start1;Parent=g11701.t1;
OX377613.1_Thelaira_solivaga_genome_assembly,_chromosome:_4	AUGUSTUS	gene	54527662	54528088	.	+	.	ID=g11702;
OX377613.1_Thelaira_solivaga_genome_assembly,_chromosome:_4	AUGUSTUS	mRNA	54527662	54528088	1	+	.	ID=g11702.t1;Parent=g11702;
OX377613.1_Thelaira_solivaga_genome_assembly,_chromosome:_4	AUGUSTUS	start_codon	54527662	54527664	.	+	0	ID=g11702.t1.start1;Parent=g11702.t1;
OX377613.1_Thelaira_solivaga_genome_assembly,_chromosome:_4	AUGUSTUS	CDS	54527662	54527806	1	+	0	ID=g11702.t1.CDS1;Parent=g11702.t1;
OX377613.1_Thelaira_solivaga_genome_assembly,_chromosome:_4	AUGUSTUS	exon	54527662	54527806	.	+	.	ID=g11702.t1.exon1;Parent=g11702.t1;
OX377613.1_Thelaira_solivaga_genome_assembly,_chromosome:_4	AUGUSTUS	intron	54527807	54527870	1	+	.	ID=g11702.t1.intron1;Parent=g11702.t1;
OX377613.1_Thelaira_solivaga_genome_assembly,_chromosome:_4	AUGUSTUS	CDS	54527871	54528088	1	+	2	ID=g11702.t1.CDS2;Parent=g11702.t1;
OX377613.1_Thelaira_solivaga_genome_assembly,_chromosome:_4	AUGUSTUS	exon	54527871	54528088	.	+	.	ID=g11702.t1.exon2;Parent=g11702.t1;
OX377613.1_Thelaira_solivaga_genome_assembly,_chromosome:_4	AUGUSTUS	stop_codon	54528086	54528088	.	+	0	ID=g11702.t1.stop1;Parent=g11702.t1;
OX377613.1_Thelaira_solivaga_genome_assembly,_chromosome:_4	AUGUSTUS	gene	54534197	54544879	.	-	.	ID=g11703;
OX377613.1_Thelaira_solivaga_genome_assembly,_chromosome:_4	AUGUSTUS	mRNA	54534197	54544879	0.95	-	.	ID=g11703.t1;Parent=g11703;
OX377613.1_Thelaira_solivaga_genome_assembly,_chromosome:_4	AUGUSTUS	stop_codon	54534197	54534199	.	-	0	ID=g11703.t1.stop1;Parent=g11703.t1;
OX377613.1_Thelaira_solivaga_genome_assembly,_chromosome:_4	AUGUSTUS	CDS	54534197	54534376	0.97	-	0	ID=g11703.t1.CDS1;Parent=g11703.t1;
OX377613.1_Thelaira_solivaga_genome_assembly,_chromosome:_4	AUGUSTUS	exon	54534197	54534376	.	-	.	ID=g11703.t1.exon1;Parent=g11703.t1;
OX377613.1_Thelaira_solivaga_genome_assembly,_chromosome:_4	AUGUSTUS	intron	54534377	54544702	1	-	.	ID=g11703.t1.intron1;Parent=g11703.t1;
OX377613.1_Thelaira_solivaga_genome_assembly,_chromosome:_4	AUGUSTUS	CDS	54544703	54544879	0.98	-	0	ID=g11703.t1.CDS2;Parent=g11703.t1;
OX377613.1_Thelaira_solivaga_genome_assembly,_chromosome:_4	AUGUSTUS	exon	54544703	54544879	.	-	.	ID=g11703.t1.exon2;Parent=g11703.t1;
OX377613.1_Thelaira_solivaga_genome_assembly,_chromosome:_4	AUGUSTUS	start_codon	54544877	54544879	.	-	0	ID=g11703.t1.start1;Parent=g11703.t1;
OX377613.1_Thelaira_solivaga_genome_assembly,_chromosome:_4	AUGUSTUS	gene	54561289	54562161	.	+	.	ID=g11704;
OX377613.1_Thelaira_solivaga_genome_assembly,_chromosome:_4	AUGUSTUS	mRNA	54561289	54562161	1	+	.	ID=g11704.t1;Parent=g11704;
OX377613.1_Thelaira_solivaga_genome_assembly,_chromosome:_4	AUGUSTUS	start_codon	54561289	54561291	.	+	0	ID=g11704.t1.start1;Parent=g11704.t1;
OX377613.1_Thelaira_solivaga_genome_assembly,_chromosome:_4	AUGUSTUS	CDS	54561289	54562161	1	+	0	ID=g11704.t1.CDS1;Parent=g11704.t1;
OX377613.1_Thelaira_solivaga_genome_assembly,_chromosome:_4	AUGUSTUS	exon	54561289	54562161	.	+	.	ID=g11704.t1.exon1;Parent=g11704.t1;
OX377613.1_Thelaira_solivaga_genome_assembly,_chromosome:_4	AUGUSTUS	stop_codon	54562159	54562161	.	+	0	ID=g11704.t1.stop1;Parent=g11704.t1;
OX377613.1_Thelaira_solivaga_genome_assembly,_chromosome:_4	AUGUSTUS	gene	54564066	54564923	.	-	.	ID=g11705;
OX377613.1_Thelaira_solivaga_genome_assembly,_chromosome:_4	AUGUSTUS	mRNA	54564066	54564923	0.7	-	.	ID=g11705.t1;Parent=g11705;
OX377613.1_Thelaira_solivaga_genome_assembly,_chromosome:_4	AUGUSTUS	stop_codon	54564066	54564068	.	-	0	ID=g11705.t1.stop1;Parent=g11705.t1;
OX377613.1_Thelaira_solivaga_genome_assembly,_chromosome:_4	AUGUSTUS	CDS	54564066	54564278	0.99	-	0	ID=g11705.t1.CDS1;Parent=g11705.t1;
OX377613.1_Thelaira_solivaga_genome_assembly,_chromosome:_4	AUGUSTUS	exon	54564066	54564278	.	-	.	ID=g11705.t1.exon1;Parent=g11705.t1;
OX377613.1_Thelaira_solivaga_genome_assembly,_chromosome:_4	AUGUSTUS	intron	54564279	54564545	1	-	.	ID=g11705.t1.intron1;Parent=g11705.t1;
OX377613.1_Thelaira_solivaga_genome_assembly,_chromosome:_4	AUGUSTUS	CDS	54564546	54564626	1	-	0	ID=g11705.t1.CDS2;Parent=g11705.t1;
OX377613.1_Thelaira_solivaga_genome_assembly,_chromosome:_4	AUGUSTUS	exon	54564546	54564626	.	-	.	ID=g11705.t1.exon2;Parent=g11705.t1;
OX377613.1_Thelaira_solivaga_genome_assembly,_chromosome:_4	AUGUSTUS	intron	54564627	54564714	1	-	.	ID=g11705.t1.intron2;Parent=g11705.t1;
OX377613.1_Thelaira_solivaga_genome_assembly,_chromosome:_4	AUGUSTUS	CDS	54564715	54564781	0.99	-	1	ID=g11705.t1.CDS3;Parent=g11705.t1;
OX377613.1_Thelaira_solivaga_genome_assembly,_chromosome:_4	AUGUSTUS	exon	54564715	54564781	.	-	.	ID=g11705.t1.exon3;Parent=g11705.t1;
OX377613.1_Thelaira_solivaga_genome_assembly,_chromosome:_4	AUGUSTUS	intron	54564782	54564858	0.73	-	.	ID=g11705.t1.intron3;Parent=g11705.t1;
OX377613.1_Thelaira_solivaga_genome_assembly,_chromosome:_4	AUGUSTUS	CDS	54564859	54564923	0.71	-	0	ID=g11705.t1.CDS4;Parent=g11705.t1;
OX377613.1_Thelaira_solivaga_genome_assembly,_chromosome:_4	AUGUSTUS	exon	54564859	54564923	.	-	.	ID=g11705.t1.exon4;Parent=g11705.t1;
OX377613.1_Thelaira_solivaga_genome_assembly,_chromosome:_4	AUGUSTUS	start_codon	54564921	54564923	.	-	0	ID=g11705.t1.start1;Parent=g11705.t1;
OX377613.1_Thelaira_solivaga_genome_assembly,_chromosome:_4	AUGUSTUS	gene	54568174	54568591	.	-	.	ID=g11706;
OX377613.1_Thelaira_solivaga_genome_assembly,_chromosome:_4	AUGUSTUS	mRNA	54568174	54568591	1	-	.	ID=g11706.t1;Parent=g11706;
OX377613.1_Thelaira_solivaga_genome_assembly,_chromosome:_4	AUGUSTUS	stop_codon	54568174	54568176	.	-	0	ID=g11706.t1.stop1;Parent=g11706.t1;
OX377613.1_Thelaira_solivaga_genome_assembly,_chromosome:_4	AUGUSTUS	CDS	54568174	54568373	1	-	2	ID=g11706.t1.CDS1;Parent=g11706.t1;
OX377613.1_Thelaira_solivaga_genome_assembly,_chromosome:_4	AUGUSTUS	exon	54568174	54568373	.	-	.	ID=g11706.t1.exon1;Parent=g11706.t1;
OX377613.1_Thelaira_solivaga_genome_assembly,_chromosome:_4	AUGUSTUS	intron	54568374	54568446	1	-	.	ID=g11706.t1.intron1;Parent=g11706.t1;
OX377613.1_Thelaira_solivaga_genome_assembly,_chromosome:_4	AUGUSTUS	CDS	54568447	54568591	1	-	0	ID=g11706.t1.CDS2;Parent=g11706.t1;
OX377613.1_Thelaira_solivaga_genome_assembly,_chromosome:_4	AUGUSTUS	exon	54568447	54568591	.	-	.	ID=g11706.t1.exon2;Parent=g11706.t1;
OX377613.1_Thelaira_solivaga_genome_assembly,_chromosome:_4	AUGUSTUS	start_codon	54568589	54568591	.	-	0	ID=g11706.t1.start1;Parent=g11706.t1;
OX377613.1_Thelaira_solivaga_genome_assembly,_chromosome:_4	AUGUSTUS	gene	54573394	54573810	.	-	.	ID=g11707;
OX377613.1_Thelaira_solivaga_genome_assembly,_chromosome:_4	AUGUSTUS	mRNA	54573394	54573810	1	-	.	ID=g11707.t1;Parent=g11707;
OX377613.1_Thelaira_solivaga_genome_assembly,_chromosome:_4	AUGUSTUS	stop_codon	54573394	54573396	.	-	0	ID=g11707.t1.stop1;Parent=g11707.t1;
OX377613.1_Thelaira_solivaga_genome_assembly,_chromosome:_4	AUGUSTUS	CDS	54573394	54573596	1	-	2	ID=g11707.t1.CDS1;Parent=g11707.t1;
OX377613.1_Thelaira_solivaga_genome_assembly,_chromosome:_4	AUGUSTUS	exon	54573394	54573596	.	-	.	ID=g11707.t1.exon1;Parent=g11707.t1;
OX377613.1_Thelaira_solivaga_genome_assembly,_chromosome:_4	AUGUSTUS	intron	54573597	54573656	1	-	.	ID=g11707.t1.intron1;Parent=g11707.t1;
OX377613.1_Thelaira_solivaga_genome_assembly,_chromosome:_4	AUGUSTUS	CDS	54573657	54573810	1	-	0	ID=g11707.t1.CDS2;Parent=g11707.t1;
OX377613.1_Thelaira_solivaga_genome_assembly,_chromosome:_4	AUGUSTUS	exon	54573657	54573810	.	-	.	ID=g11707.t1.exon2;Parent=g11707.t1;
OX377613.1_Thelaira_solivaga_genome_assembly,_chromosome:_4	AUGUSTUS	start_codon	54573808	54573810	.	-	0	ID=g11707.t1.start1;Parent=g11707.t1;
OX377613.1_Thelaira_solivaga_genome_assembly,_chromosome:_4	AUGUSTUS	gene	54601409	54619390	.	-	.	ID=g11708;
OX377613.1_Thelaira_solivaga_genome_assembly,_chromosome:_4	AUGUSTUS	mRNA	54601409	54619390	0.76	-	.	ID=g11708.t1;Parent=g11708;
OX377613.1_Thelaira_solivaga_genome_assembly,_chromosome:_4	AUGUSTUS	stop_codon	54601409	54601411	.	-	0	ID=g11708.t1.stop1;Parent=g11708.t1;
OX377613.1_Thelaira_solivaga_genome_assembly,_chromosome:_4	AUGUSTUS	CDS	54601409	54601875	1	-	2	ID=g11708.t1.CDS1;Parent=g11708.t1;
OX377613.1_Thelaira_solivaga_genome_assembly,_chromosome:_4	AUGUSTUS	exon	54601409	54601875	.	-	.	ID=g11708.t1.exon1;Parent=g11708.t1;
OX377613.1_Thelaira_solivaga_genome_assembly,_chromosome:_4	AUGUSTUS	intron	54601876	54607422	1	-	.	ID=g11708.t1.intron1;Parent=g11708.t1;
OX377613.1_Thelaira_solivaga_genome_assembly,_chromosome:_4	AUGUSTUS	CDS	54607423	54607634	1	-	1	ID=g11708.t1.CDS2;Parent=g11708.t1;
OX377613.1_Thelaira_solivaga_genome_assembly,_chromosome:_4	AUGUSTUS	exon	54607423	54607634	.	-	.	ID=g11708.t1.exon2;Parent=g11708.t1;
OX377613.1_Thelaira_solivaga_genome_assembly,_chromosome:_4	AUGUSTUS	intron	54607635	54610929	1	-	.	ID=g11708.t1.intron2;Parent=g11708.t1;
OX377613.1_Thelaira_solivaga_genome_assembly,_chromosome:_4	AUGUSTUS	CDS	54610930	54611089	1	-	2	ID=g11708.t1.CDS3;Parent=g11708.t1;
OX377613.1_Thelaira_solivaga_genome_assembly,_chromosome:_4	AUGUSTUS	exon	54610930	54611089	.	-	.	ID=g11708.t1.exon3;Parent=g11708.t1;
OX377613.1_Thelaira_solivaga_genome_assembly,_chromosome:_4	AUGUSTUS	intron	54611090	54615327	1	-	.	ID=g11708.t1.intron3;Parent=g11708.t1;
OX377613.1_Thelaira_solivaga_genome_assembly,_chromosome:_4	AUGUSTUS	CDS	54615328	54615396	1	-	2	ID=g11708.t1.CDS4;Parent=g11708.t1;
OX377613.1_Thelaira_solivaga_genome_assembly,_chromosome:_4	AUGUSTUS	exon	54615328	54615396	.	-	.	ID=g11708.t1.exon4;Parent=g11708.t1;
OX377613.1_Thelaira_solivaga_genome_assembly,_chromosome:_4	AUGUSTUS	intron	54615397	54619350	0.76	-	.	ID=g11708.t1.intron4;Parent=g11708.t1;
OX377613.1_Thelaira_solivaga_genome_assembly,_chromosome:_4	AUGUSTUS	CDS	54619351	54619390	0.76	-	0	ID=g11708.t1.CDS5;Parent=g11708.t1;
OX377613.1_Thelaira_solivaga_genome_assembly,_chromosome:_4	AUGUSTUS	exon	54619351	54619390	.	-	.	ID=g11708.t1.exon5;Parent=g11708.t1;
OX377613.1_Thelaira_solivaga_genome_assembly,_chromosome:_4	AUGUSTUS	start_codon	54619388	54619390	.	-	0	ID=g11708.t1.start1;Parent=g11708.t1;
OX377613.1_Thelaira_solivaga_genome_assembly,_chromosome:_4	AUGUSTUS	gene	54652745	54653155	.	+	.	ID=g11709;
OX377613.1_Thelaira_solivaga_genome_assembly,_chromosome:_4	AUGUSTUS	mRNA	54652745	54653155	1	+	.	ID=g11709.t1;Parent=g11709;
OX377613.1_Thelaira_solivaga_genome_assembly,_chromosome:_4	AUGUSTUS	start_codon	54652745	54652747	.	+	0	ID=g11709.t1.start1;Parent=g11709.t1;
OX377613.1_Thelaira_solivaga_genome_assembly,_chromosome:_4	AUGUSTUS	CDS	54652745	54652889	1	+	0	ID=g11709.t1.CDS1;Parent=g11709.t1;
OX377613.1_Thelaira_solivaga_genome_assembly,_chromosome:_4	AUGUSTUS	exon	54652745	54652889	.	+	.	ID=g11709.t1.exon1;Parent=g11709.t1;
OX377613.1_Thelaira_solivaga_genome_assembly,_chromosome:_4	AUGUSTUS	intron	54652890	54652958	1	+	.	ID=g11709.t1.intron1;Parent=g11709.t1;
OX377613.1_Thelaira_solivaga_genome_assembly,_chromosome:_4	AUGUSTUS	CDS	54652959	54653155	1	+	2	ID=g11709.t1.CDS2;Parent=g11709.t1;
OX377613.1_Thelaira_solivaga_genome_assembly,_chromosome:_4	AUGUSTUS	exon	54652959	54653155	.	+	.	ID=g11709.t1.exon2;Parent=g11709.t1;
OX377613.1_Thelaira_solivaga_genome_assembly,_chromosome:_4	AUGUSTUS	stop_codon	54653153	54653155	.	+	0	ID=g11709.t1.stop1;Parent=g11709.t1;
OX377613.1_Thelaira_solivaga_genome_assembly,_chromosome:_4	AUGUSTUS	gene	54659328	54659743	.	+	.	ID=g11710;
OX377613.1_Thelaira_solivaga_genome_assembly,_chromosome:_4	AUGUSTUS	mRNA	54659328	54659743	1	+	.	ID=g11710.t1;Parent=g11710;
OX377613.1_Thelaira_solivaga_genome_assembly,_chromosome:_4	AUGUSTUS	start_codon	54659328	54659330	.	+	0	ID=g11710.t1.start1;Parent=g11710.t1;
OX377613.1_Thelaira_solivaga_genome_assembly,_chromosome:_4	AUGUSTUS	CDS	54659328	54659472	1	+	0	ID=g11710.t1.CDS1;Parent=g11710.t1;
OX377613.1_Thelaira_solivaga_genome_assembly,_chromosome:_4	AUGUSTUS	exon	54659328	54659472	.	+	.	ID=g11710.t1.exon1;Parent=g11710.t1;
OX377613.1_Thelaira_solivaga_genome_assembly,_chromosome:_4	AUGUSTUS	intron	54659473	54659546	1	+	.	ID=g11710.t1.intron1;Parent=g11710.t1;
OX377613.1_Thelaira_solivaga_genome_assembly,_chromosome:_4	AUGUSTUS	CDS	54659547	54659743	1	+	2	ID=g11710.t1.CDS2;Parent=g11710.t1;
OX377613.1_Thelaira_solivaga_genome_assembly,_chromosome:_4	AUGUSTUS	exon	54659547	54659743	.	+	.	ID=g11710.t1.exon2;Parent=g11710.t1;
OX377613.1_Thelaira_solivaga_genome_assembly,_chromosome:_4	AUGUSTUS	stop_codon	54659741	54659743	.	+	0	ID=g11710.t1.stop1;Parent=g11710.t1;
OX377613.1_Thelaira_solivaga_genome_assembly,_chromosome:_4	AUGUSTUS	gene	54664734	54665147	.	+	.	ID=g11711;
OX377613.1_Thelaira_solivaga_genome_assembly,_chromosome:_4	AUGUSTUS	mRNA	54664734	54665147	1	+	.	ID=g11711.t1;Parent=g11711;
OX377613.1_Thelaira_solivaga_genome_assembly,_chromosome:_4	AUGUSTUS	start_codon	54664734	54664736	.	+	0	ID=g11711.t1.start1;Parent=g11711.t1;
OX377613.1_Thelaira_solivaga_genome_assembly,_chromosome:_4	AUGUSTUS	CDS	54664734	54664878	1	+	0	ID=g11711.t1.CDS1;Parent=g11711.t1;
OX377613.1_Thelaira_solivaga_genome_assembly,_chromosome:_4	AUGUSTUS	exon	54664734	54664878	.	+	.	ID=g11711.t1.exon1;Parent=g11711.t1;
OX377613.1_Thelaira_solivaga_genome_assembly,_chromosome:_4	AUGUSTUS	intron	54664879	54664950	1	+	.	ID=g11711.t1.intron1;Parent=g11711.t1;
OX377613.1_Thelaira_solivaga_genome_assembly,_chromosome:_4	AUGUSTUS	CDS	54664951	54665147	1	+	2	ID=g11711.t1.CDS2;Parent=g11711.t1;
OX377613.1_Thelaira_solivaga_genome_assembly,_chromosome:_4	AUGUSTUS	exon	54664951	54665147	.	+	.	ID=g11711.t1.exon2;Parent=g11711.t1;
OX377613.1_Thelaira_solivaga_genome_assembly,_chromosome:_4	AUGUSTUS	stop_codon	54665145	54665147	.	+	0	ID=g11711.t1.stop1;Parent=g11711.t1;
OX377613.1_Thelaira_solivaga_genome_assembly,_chromosome:_4	AUGUSTUS	mRNA	54664734	54665147	1	+	.	ID=g11711.t2;Parent=g11711;
OX377613.1_Thelaira_solivaga_genome_assembly,_chromosome:_4	AUGUSTUS	start_codon	54664734	54664736	.	+	0	ID=g11711.t2.start1;Parent=g11711.t2;
OX377613.1_Thelaira_solivaga_genome_assembly,_chromosome:_4	AUGUSTUS	CDS	54664734	54664878	1	+	0	ID=g11711.t2.CDS1;Parent=g11711.t2;
OX377613.1_Thelaira_solivaga_genome_assembly,_chromosome:_4	AUGUSTUS	exon	54664734	54664878	.	+	.	ID=g11711.t2.exon1;Parent=g11711.t2;
OX377613.1_Thelaira_solivaga_genome_assembly,_chromosome:_4	AUGUSTUS	intron	54664879	54664965	1	+	.	ID=g11711.t2.intron1;Parent=g11711.t2;
OX377613.1_Thelaira_solivaga_genome_assembly,_chromosome:_4	AUGUSTUS	CDS	54664966	54665147	1	+	2	ID=g11711.t2.CDS2;Parent=g11711.t2;
OX377613.1_Thelaira_solivaga_genome_assembly,_chromosome:_4	AUGUSTUS	exon	54664966	54665147	.	+	.	ID=g11711.t2.exon2;Parent=g11711.t2;
OX377613.1_Thelaira_solivaga_genome_assembly,_chromosome:_4	AUGUSTUS	stop_codon	54665145	54665147	.	+	0	ID=g11711.t2.stop1;Parent=g11711.t2;
OX377613.1_Thelaira_solivaga_genome_assembly,_chromosome:_4	AUGUSTUS	gene	54666316	54667073	.	+	.	ID=g11712;
OX377613.1_Thelaira_solivaga_genome_assembly,_chromosome:_4	AUGUSTUS	mRNA	54666316	54667073	1	+	.	ID=g11712.t1;Parent=g11712;
OX377613.1_Thelaira_solivaga_genome_assembly,_chromosome:_4	AUGUSTUS	start_codon	54666316	54666318	.	+	0	ID=g11712.t1.start1;Parent=g11712.t1;
OX377613.1_Thelaira_solivaga_genome_assembly,_chromosome:_4	AUGUSTUS	CDS	54666316	54666460	1	+	0	ID=g11712.t1.CDS1;Parent=g11712.t1;
OX377613.1_Thelaira_solivaga_genome_assembly,_chromosome:_4	AUGUSTUS	exon	54666316	54666460	.	+	.	ID=g11712.t1.exon1;Parent=g11712.t1;
OX377613.1_Thelaira_solivaga_genome_assembly,_chromosome:_4	AUGUSTUS	intron	54666461	54666867	1	+	.	ID=g11712.t1.intron1;Parent=g11712.t1;
OX377613.1_Thelaira_solivaga_genome_assembly,_chromosome:_4	AUGUSTUS	CDS	54666868	54667073	1	+	2	ID=g11712.t1.CDS2;Parent=g11712.t1;
OX377613.1_Thelaira_solivaga_genome_assembly,_chromosome:_4	AUGUSTUS	exon	54666868	54667073	.	+	.	ID=g11712.t1.exon2;Parent=g11712.t1;
OX377613.1_Thelaira_solivaga_genome_assembly,_chromosome:_4	AUGUSTUS	stop_codon	54667071	54667073	.	+	0	ID=g11712.t1.stop1;Parent=g11712.t1;
OX377613.1_Thelaira_solivaga_genome_assembly,_chromosome:_4	AUGUSTUS	gene	54669694	54670121	.	+	.	ID=g11713;
OX377613.1_Thelaira_solivaga_genome_assembly,_chromosome:_4	AUGUSTUS	mRNA	54669694	54670121	1	+	.	ID=g11713.t1;Parent=g11713;
OX377613.1_Thelaira_solivaga_genome_assembly,_chromosome:_4	AUGUSTUS	start_codon	54669694	54669696	.	+	0	ID=g11713.t1.start1;Parent=g11713.t1;
OX377613.1_Thelaira_solivaga_genome_assembly,_chromosome:_4	AUGUSTUS	CDS	54669694	54669856	1	+	0	ID=g11713.t1.CDS1;Parent=g11713.t1;
OX377613.1_Thelaira_solivaga_genome_assembly,_chromosome:_4	AUGUSTUS	exon	54669694	54669856	.	+	.	ID=g11713.t1.exon1;Parent=g11713.t1;
OX377613.1_Thelaira_solivaga_genome_assembly,_chromosome:_4	AUGUSTUS	intron	54669857	54669918	1	+	.	ID=g11713.t1.intron1;Parent=g11713.t1;
OX377613.1_Thelaira_solivaga_genome_assembly,_chromosome:_4	AUGUSTUS	CDS	54669919	54670121	1	+	2	ID=g11713.t1.CDS2;Parent=g11713.t1;
OX377613.1_Thelaira_solivaga_genome_assembly,_chromosome:_4	AUGUSTUS	exon	54669919	54670121	.	+	.	ID=g11713.t1.exon2;Parent=g11713.t1;
OX377613.1_Thelaira_solivaga_genome_assembly,_chromosome:_4	AUGUSTUS	stop_codon	54670119	54670121	.	+	0	ID=g11713.t1.stop1;Parent=g11713.t1;
OX377613.1_Thelaira_solivaga_genome_assembly,_chromosome:_4	AUGUSTUS	gene	54705671	54723477	.	+	.	ID=g11714;
OX377613.1_Thelaira_solivaga_genome_assembly,_chromosome:_4	AUGUSTUS	mRNA	54705671	54723477	1	+	.	ID=g11714.t1;Parent=g11714;
OX377613.1_Thelaira_solivaga_genome_assembly,_chromosome:_4	AUGUSTUS	start_codon	54705671	54705673	.	+	0	ID=g11714.t1.start1;Parent=g11714.t1;
OX377613.1_Thelaira_solivaga_genome_assembly,_chromosome:_4	AUGUSTUS	CDS	54705671	54705769	1	+	0	ID=g11714.t1.CDS1;Parent=g11714.t1;
OX377613.1_Thelaira_solivaga_genome_assembly,_chromosome:_4	AUGUSTUS	exon	54705671	54705769	.	+	.	ID=g11714.t1.exon1;Parent=g11714.t1;
OX377613.1_Thelaira_solivaga_genome_assembly,_chromosome:_4	AUGUSTUS	intron	54705770	54708688	1	+	.	ID=g11714.t1.intron1;Parent=g11714.t1;
OX377613.1_Thelaira_solivaga_genome_assembly,_chromosome:_4	AUGUSTUS	CDS	54708689	54708840	1	+	0	ID=g11714.t1.CDS2;Parent=g11714.t1;
OX377613.1_Thelaira_solivaga_genome_assembly,_chromosome:_4	AUGUSTUS	exon	54708689	54708840	.	+	.	ID=g11714.t1.exon2;Parent=g11714.t1;
OX377613.1_Thelaira_solivaga_genome_assembly,_chromosome:_4	AUGUSTUS	intron	54708841	54708910	1	+	.	ID=g11714.t1.intron2;Parent=g11714.t1;
OX377613.1_Thelaira_solivaga_genome_assembly,_chromosome:_4	AUGUSTUS	CDS	54708911	54709198	1	+	1	ID=g11714.t1.CDS3;Parent=g11714.t1;
OX377613.1_Thelaira_solivaga_genome_assembly,_chromosome:_4	AUGUSTUS	exon	54708911	54709198	.	+	.	ID=g11714.t1.exon3;Parent=g11714.t1;
OX377613.1_Thelaira_solivaga_genome_assembly,_chromosome:_4	AUGUSTUS	intron	54709199	54709279	1	+	.	ID=g11714.t1.intron3;Parent=g11714.t1;
OX377613.1_Thelaira_solivaga_genome_assembly,_chromosome:_4	AUGUSTUS	CDS	54709280	54709520	1	+	1	ID=g11714.t1.CDS4;Parent=g11714.t1;
OX377613.1_Thelaira_solivaga_genome_assembly,_chromosome:_4	AUGUSTUS	exon	54709280	54709520	.	+	.	ID=g11714.t1.exon4;Parent=g11714.t1;
OX377613.1_Thelaira_solivaga_genome_assembly,_chromosome:_4	AUGUSTUS	intron	54709521	54709583	1	+	.	ID=g11714.t1.intron4;Parent=g11714.t1;
OX377613.1_Thelaira_solivaga_genome_assembly,_chromosome:_4	AUGUSTUS	CDS	54709584	54710109	1	+	0	ID=g11714.t1.CDS5;Parent=g11714.t1;
OX377613.1_Thelaira_solivaga_genome_assembly,_chromosome:_4	AUGUSTUS	exon	54709584	54710109	.	+	.	ID=g11714.t1.exon5;Parent=g11714.t1;
OX377613.1_Thelaira_solivaga_genome_assembly,_chromosome:_4	AUGUSTUS	intron	54710110	54710820	1	+	.	ID=g11714.t1.intron5;Parent=g11714.t1;
OX377613.1_Thelaira_solivaga_genome_assembly,_chromosome:_4	AUGUSTUS	CDS	54710821	54711113	1	+	2	ID=g11714.t1.CDS6;Parent=g11714.t1;
OX377613.1_Thelaira_solivaga_genome_assembly,_chromosome:_4	AUGUSTUS	exon	54710821	54711113	.	+	.	ID=g11714.t1.exon6;Parent=g11714.t1;
OX377613.1_Thelaira_solivaga_genome_assembly,_chromosome:_4	AUGUSTUS	intron	54711114	54718015	1	+	.	ID=g11714.t1.intron6;Parent=g11714.t1;
OX377613.1_Thelaira_solivaga_genome_assembly,_chromosome:_4	AUGUSTUS	CDS	54718016	54718233	1	+	0	ID=g11714.t1.CDS7;Parent=g11714.t1;
OX377613.1_Thelaira_solivaga_genome_assembly,_chromosome:_4	AUGUSTUS	exon	54718016	54718233	.	+	.	ID=g11714.t1.exon7;Parent=g11714.t1;
OX377613.1_Thelaira_solivaga_genome_assembly,_chromosome:_4	AUGUSTUS	intron	54718234	54723311	1	+	.	ID=g11714.t1.intron7;Parent=g11714.t1;
OX377613.1_Thelaira_solivaga_genome_assembly,_chromosome:_4	AUGUSTUS	CDS	54723312	54723477	1	+	1	ID=g11714.t1.CDS8;Parent=g11714.t1;
OX377613.1_Thelaira_solivaga_genome_assembly,_chromosome:_4	AUGUSTUS	exon	54723312	54723477	.	+	.	ID=g11714.t1.exon8;Parent=g11714.t1;
OX377613.1_Thelaira_solivaga_genome_assembly,_chromosome:_4	AUGUSTUS	stop_codon	54723475	54723477	.	+	0	ID=g11714.t1.stop1;Parent=g11714.t1;
OX377613.1_Thelaira_solivaga_genome_assembly,_chromosome:_4	AUGUSTUS	mRNA	54705671	54723477	1	+	.	ID=g11714.t2;Parent=g11714;
OX377613.1_Thelaira_solivaga_genome_assembly,_chromosome:_4	AUGUSTUS	start_codon	54705671	54705673	.	+	0	ID=g11714.t2.start1;Parent=g11714.t2;
OX377613.1_Thelaira_solivaga_genome_assembly,_chromosome:_4	AUGUSTUS	CDS	54705671	54705769	1	+	0	ID=g11714.t2.CDS1;Parent=g11714.t2;
OX377613.1_Thelaira_solivaga_genome_assembly,_chromosome:_4	AUGUSTUS	exon	54705671	54705769	.	+	.	ID=g11714.t2.exon1;Parent=g11714.t2;
OX377613.1_Thelaira_solivaga_genome_assembly,_chromosome:_4	AUGUSTUS	intron	54705770	54708688	1	+	.	ID=g11714.t2.intron1;Parent=g11714.t2;
OX377613.1_Thelaira_solivaga_genome_assembly,_chromosome:_4	AUGUSTUS	CDS	54708689	54708840	1	+	0	ID=g11714.t2.CDS2;Parent=g11714.t2;
OX377613.1_Thelaira_solivaga_genome_assembly,_chromosome:_4	AUGUSTUS	exon	54708689	54708840	.	+	.	ID=g11714.t2.exon2;Parent=g11714.t2;
OX377613.1_Thelaira_solivaga_genome_assembly,_chromosome:_4	AUGUSTUS	intron	54708841	54708910	1	+	.	ID=g11714.t2.intron2;Parent=g11714.t2;
OX377613.1_Thelaira_solivaga_genome_assembly,_chromosome:_4	AUGUSTUS	CDS	54708911	54709198	1	+	1	ID=g11714.t2.CDS3;Parent=g11714.t2;
OX377613.1_Thelaira_solivaga_genome_assembly,_chromosome:_4	AUGUSTUS	exon	54708911	54709198	.	+	.	ID=g11714.t2.exon3;Parent=g11714.t2;
OX377613.1_Thelaira_solivaga_genome_assembly,_chromosome:_4	AUGUSTUS	intron	54709199	54709264	1	+	.	ID=g11714.t2.intron3;Parent=g11714.t2;
OX377613.1_Thelaira_solivaga_genome_assembly,_chromosome:_4	AUGUSTUS	CDS	54709265	54709520	1	+	1	ID=g11714.t2.CDS4;Parent=g11714.t2;
OX377613.1_Thelaira_solivaga_genome_assembly,_chromosome:_4	AUGUSTUS	exon	54709265	54709520	.	+	.	ID=g11714.t2.exon4;Parent=g11714.t2;
OX377613.1_Thelaira_solivaga_genome_assembly,_chromosome:_4	AUGUSTUS	intron	54709521	54709583	1	+	.	ID=g11714.t2.intron4;Parent=g11714.t2;
OX377613.1_Thelaira_solivaga_genome_assembly,_chromosome:_4	AUGUSTUS	CDS	54709584	54710109	1	+	0	ID=g11714.t2.CDS5;Parent=g11714.t2;
OX377613.1_Thelaira_solivaga_genome_assembly,_chromosome:_4	AUGUSTUS	exon	54709584	54710109	.	+	.	ID=g11714.t2.exon5;Parent=g11714.t2;
OX377613.1_Thelaira_solivaga_genome_assembly,_chromosome:_4	AUGUSTUS	intron	54710110	54710820	1	+	.	ID=g11714.t2.intron5;Parent=g11714.t2;
OX377613.1_Thelaira_solivaga_genome_assembly,_chromosome:_4	AUGUSTUS	CDS	54710821	54711113	1	+	2	ID=g11714.t2.CDS6;Parent=g11714.t2;
OX377613.1_Thelaira_solivaga_genome_assembly,_chromosome:_4	AUGUSTUS	exon	54710821	54711113	.	+	.	ID=g11714.t2.exon6;Parent=g11714.t2;
OX377613.1_Thelaira_solivaga_genome_assembly,_chromosome:_4	AUGUSTUS	intron	54711114	54718015	1	+	.	ID=g11714.t2.intron6;Parent=g11714.t2;
OX377613.1_Thelaira_solivaga_genome_assembly,_chromosome:_4	AUGUSTUS	CDS	54718016	54718233	1	+	0	ID=g11714.t2.CDS7;Parent=g11714.t2;
OX377613.1_Thelaira_solivaga_genome_assembly,_chromosome:_4	AUGUSTUS	exon	54718016	54718233	.	+	.	ID=g11714.t2.exon7;Parent=g11714.t2;
OX377613.1_Thelaira_solivaga_genome_assembly,_chromosome:_4	AUGUSTUS	intron	54718234	54723311	1	+	.	ID=g11714.t2.intron7;Parent=g11714.t2;
OX377613.1_Thelaira_solivaga_genome_assembly,_chromosome:_4	AUGUSTUS	CDS	54723312	54723477	1	+	1	ID=g11714.t2.CDS8;Parent=g11714.t2;
OX377613.1_Thelaira_solivaga_genome_assembly,_chromosome:_4	AUGUSTUS	exon	54723312	54723477	.	+	.	ID=g11714.t2.exon8;Parent=g11714.t2;
OX377613.1_Thelaira_solivaga_genome_assembly,_chromosome:_4	AUGUSTUS	stop_codon	54723475	54723477	.	+	0	ID=g11714.t2.stop1;Parent=g11714.t2;
OX377613.1_Thelaira_solivaga_genome_assembly,_chromosome:_4	AUGUSTUS	gene	54770054	54788969	.	-	.	ID=g11715;
OX377613.1_Thelaira_solivaga_genome_assembly,_chromosome:_4	AUGUSTUS	mRNA	54770054	54788969	1	-	.	ID=g11715.t1;Parent=g11715;
OX377613.1_Thelaira_solivaga_genome_assembly,_chromosome:_4	AUGUSTUS	stop_codon	54770054	54770056	.	-	0	ID=g11715.t1.stop1;Parent=g11715.t1;
OX377613.1_Thelaira_solivaga_genome_assembly,_chromosome:_4	AUGUSTUS	CDS	54770054	54770125	1	-	0	ID=g11715.t1.CDS1;Parent=g11715.t1;
OX377613.1_Thelaira_solivaga_genome_assembly,_chromosome:_4	AUGUSTUS	exon	54770054	54770125	.	-	.	ID=g11715.t1.exon1;Parent=g11715.t1;
OX377613.1_Thelaira_solivaga_genome_assembly,_chromosome:_4	AUGUSTUS	intron	54770126	54773185	1	-	.	ID=g11715.t1.intron1;Parent=g11715.t1;
OX377613.1_Thelaira_solivaga_genome_assembly,_chromosome:_4	AUGUSTUS	CDS	54773186	54773414	1	-	1	ID=g11715.t1.CDS2;Parent=g11715.t1;
OX377613.1_Thelaira_solivaga_genome_assembly,_chromosome:_4	AUGUSTUS	exon	54773186	54773414	.	-	.	ID=g11715.t1.exon2;Parent=g11715.t1;
OX377613.1_Thelaira_solivaga_genome_assembly,_chromosome:_4	AUGUSTUS	intron	54773415	54773537	1	-	.	ID=g11715.t1.intron2;Parent=g11715.t1;
OX377613.1_Thelaira_solivaga_genome_assembly,_chromosome:_4	AUGUSTUS	CDS	54773538	54773732	1	-	1	ID=g11715.t1.CDS3;Parent=g11715.t1;
OX377613.1_Thelaira_solivaga_genome_assembly,_chromosome:_4	AUGUSTUS	exon	54773538	54773732	.	-	.	ID=g11715.t1.exon3;Parent=g11715.t1;
OX377613.1_Thelaira_solivaga_genome_assembly,_chromosome:_4	AUGUSTUS	intron	54773733	54774712	1	-	.	ID=g11715.t1.intron3;Parent=g11715.t1;
OX377613.1_Thelaira_solivaga_genome_assembly,_chromosome:_4	AUGUSTUS	CDS	54774713	54776409	1	-	0	ID=g11715.t1.CDS4;Parent=g11715.t1;
OX377613.1_Thelaira_solivaga_genome_assembly,_chromosome:_4	AUGUSTUS	exon	54774713	54776409	.	-	.	ID=g11715.t1.exon4;Parent=g11715.t1;
OX377613.1_Thelaira_solivaga_genome_assembly,_chromosome:_4	AUGUSTUS	intron	54776410	54776630	1	-	.	ID=g11715.t1.intron4;Parent=g11715.t1;
OX377613.1_Thelaira_solivaga_genome_assembly,_chromosome:_4	AUGUSTUS	CDS	54776631	54776822	1	-	0	ID=g11715.t1.CDS5;Parent=g11715.t1;
OX377613.1_Thelaira_solivaga_genome_assembly,_chromosome:_4	AUGUSTUS	exon	54776631	54776822	.	-	.	ID=g11715.t1.exon5;Parent=g11715.t1;
OX377613.1_Thelaira_solivaga_genome_assembly,_chromosome:_4	AUGUSTUS	intron	54776823	54778454	1	-	.	ID=g11715.t1.intron5;Parent=g11715.t1;
OX377613.1_Thelaira_solivaga_genome_assembly,_chromosome:_4	AUGUSTUS	CDS	54778455	54778628	1	-	0	ID=g11715.t1.CDS6;Parent=g11715.t1;
OX377613.1_Thelaira_solivaga_genome_assembly,_chromosome:_4	AUGUSTUS	exon	54778455	54778628	.	-	.	ID=g11715.t1.exon6;Parent=g11715.t1;
OX377613.1_Thelaira_solivaga_genome_assembly,_chromosome:_4	AUGUSTUS	intron	54778629	54783049	1	-	.	ID=g11715.t1.intron6;Parent=g11715.t1;
OX377613.1_Thelaira_solivaga_genome_assembly,_chromosome:_4	AUGUSTUS	CDS	54783050	54783190	1	-	0	ID=g11715.t1.CDS7;Parent=g11715.t1;
OX377613.1_Thelaira_solivaga_genome_assembly,_chromosome:_4	AUGUSTUS	exon	54783050	54783190	.	-	.	ID=g11715.t1.exon7;Parent=g11715.t1;
OX377613.1_Thelaira_solivaga_genome_assembly,_chromosome:_4	AUGUSTUS	intron	54783191	54783267	1	-	.	ID=g11715.t1.intron7;Parent=g11715.t1;
OX377613.1_Thelaira_solivaga_genome_assembly,_chromosome:_4	AUGUSTUS	CDS	54783268	54783510	1	-	0	ID=g11715.t1.CDS8;Parent=g11715.t1;
OX377613.1_Thelaira_solivaga_genome_assembly,_chromosome:_4	AUGUSTUS	exon	54783268	54783510	.	-	.	ID=g11715.t1.exon8;Parent=g11715.t1;
OX377613.1_Thelaira_solivaga_genome_assembly,_chromosome:_4	AUGUSTUS	intron	54783511	54785709	1	-	.	ID=g11715.t1.intron8;Parent=g11715.t1;
OX377613.1_Thelaira_solivaga_genome_assembly,_chromosome:_4	AUGUSTUS	CDS	54785710	54785871	1	-	0	ID=g11715.t1.CDS9;Parent=g11715.t1;
OX377613.1_Thelaira_solivaga_genome_assembly,_chromosome:_4	AUGUSTUS	exon	54785710	54785871	.	-	.	ID=g11715.t1.exon9;Parent=g11715.t1;
OX377613.1_Thelaira_solivaga_genome_assembly,_chromosome:_4	AUGUSTUS	intron	54785872	54785947	1	-	.	ID=g11715.t1.intron9;Parent=g11715.t1;
OX377613.1_Thelaira_solivaga_genome_assembly,_chromosome:_4	AUGUSTUS	CDS	54785948	54785968	1	-	0	ID=g11715.t1.CDS10;Parent=g11715.t1;
OX377613.1_Thelaira_solivaga_genome_assembly,_chromosome:_4	AUGUSTUS	exon	54785948	54785968	.	-	.	ID=g11715.t1.exon10;Parent=g11715.t1;
OX377613.1_Thelaira_solivaga_genome_assembly,_chromosome:_4	AUGUSTUS	intron	54785969	54786110	1	-	.	ID=g11715.t1.intron10;Parent=g11715.t1;
OX377613.1_Thelaira_solivaga_genome_assembly,_chromosome:_4	AUGUSTUS	CDS	54786111	54786237	1	-	1	ID=g11715.t1.CDS11;Parent=g11715.t1;
OX377613.1_Thelaira_solivaga_genome_assembly,_chromosome:_4	AUGUSTUS	exon	54786111	54786237	.	-	.	ID=g11715.t1.exon11;Parent=g11715.t1;
OX377613.1_Thelaira_solivaga_genome_assembly,_chromosome:_4	AUGUSTUS	intron	54786238	54787181	1	-	.	ID=g11715.t1.intron11;Parent=g11715.t1;
OX377613.1_Thelaira_solivaga_genome_assembly,_chromosome:_4	AUGUSTUS	CDS	54787182	54787306	1	-	0	ID=g11715.t1.CDS12;Parent=g11715.t1;
OX377613.1_Thelaira_solivaga_genome_assembly,_chromosome:_4	AUGUSTUS	exon	54787182	54787306	.	-	.	ID=g11715.t1.exon12;Parent=g11715.t1;
OX377613.1_Thelaira_solivaga_genome_assembly,_chromosome:_4	AUGUSTUS	intron	54787307	54787460	1	-	.	ID=g11715.t1.intron12;Parent=g11715.t1;
OX377613.1_Thelaira_solivaga_genome_assembly,_chromosome:_4	AUGUSTUS	CDS	54787461	54787612	1	-	2	ID=g11715.t1.CDS13;Parent=g11715.t1;
OX377613.1_Thelaira_solivaga_genome_assembly,_chromosome:_4	AUGUSTUS	exon	54787461	54787612	.	-	.	ID=g11715.t1.exon13;Parent=g11715.t1;
OX377613.1_Thelaira_solivaga_genome_assembly,_chromosome:_4	AUGUSTUS	intron	54787613	54788866	1	-	.	ID=g11715.t1.intron13;Parent=g11715.t1;
OX377613.1_Thelaira_solivaga_genome_assembly,_chromosome:_4	AUGUSTUS	CDS	54788867	54788969	1	-	0	ID=g11715.t1.CDS14;Parent=g11715.t1;
OX377613.1_Thelaira_solivaga_genome_assembly,_chromosome:_4	AUGUSTUS	exon	54788867	54788969	.	-	.	ID=g11715.t1.exon14;Parent=g11715.t1;
OX377613.1_Thelaira_solivaga_genome_assembly,_chromosome:_4	AUGUSTUS	start_codon	54788967	54788969	.	-	0	ID=g11715.t1.start1;Parent=g11715.t1;
OX377613.1_Thelaira_solivaga_genome_assembly,_chromosome:_4	AUGUSTUS	mRNA	54770054	54788969	1	-	.	ID=g11715.t2;Parent=g11715;
OX377613.1_Thelaira_solivaga_genome_assembly,_chromosome:_4	AUGUSTUS	stop_codon	54770054	54770056	.	-	0	ID=g11715.t2.stop1;Parent=g11715.t2;
OX377613.1_Thelaira_solivaga_genome_assembly,_chromosome:_4	AUGUSTUS	CDS	54770054	54770125	1	-	0	ID=g11715.t2.CDS1;Parent=g11715.t2;
OX377613.1_Thelaira_solivaga_genome_assembly,_chromosome:_4	AUGUSTUS	exon	54770054	54770125	.	-	.	ID=g11715.t2.exon1;Parent=g11715.t2;
OX377613.1_Thelaira_solivaga_genome_assembly,_chromosome:_4	AUGUSTUS	intron	54770126	54773185	1	-	.	ID=g11715.t2.intron1;Parent=g11715.t2;
OX377613.1_Thelaira_solivaga_genome_assembly,_chromosome:_4	AUGUSTUS	CDS	54773186	54773414	1	-	1	ID=g11715.t2.CDS2;Parent=g11715.t2;
OX377613.1_Thelaira_solivaga_genome_assembly,_chromosome:_4	AUGUSTUS	exon	54773186	54773414	.	-	.	ID=g11715.t2.exon2;Parent=g11715.t2;
OX377613.1_Thelaira_solivaga_genome_assembly,_chromosome:_4	AUGUSTUS	intron	54773415	54773537	1	-	.	ID=g11715.t2.intron2;Parent=g11715.t2;
OX377613.1_Thelaira_solivaga_genome_assembly,_chromosome:_4	AUGUSTUS	CDS	54773538	54773732	1	-	1	ID=g11715.t2.CDS3;Parent=g11715.t2;
OX377613.1_Thelaira_solivaga_genome_assembly,_chromosome:_4	AUGUSTUS	exon	54773538	54773732	.	-	.	ID=g11715.t2.exon3;Parent=g11715.t2;
OX377613.1_Thelaira_solivaga_genome_assembly,_chromosome:_4	AUGUSTUS	intron	54773733	54774712	1	-	.	ID=g11715.t2.intron3;Parent=g11715.t2;
OX377613.1_Thelaira_solivaga_genome_assembly,_chromosome:_4	AUGUSTUS	CDS	54774713	54776409	1	-	0	ID=g11715.t2.CDS4;Parent=g11715.t2;
OX377613.1_Thelaira_solivaga_genome_assembly,_chromosome:_4	AUGUSTUS	exon	54774713	54776409	.	-	.	ID=g11715.t2.exon4;Parent=g11715.t2;
OX377613.1_Thelaira_solivaga_genome_assembly,_chromosome:_4	AUGUSTUS	intron	54776410	54776630	1	-	.	ID=g11715.t2.intron4;Parent=g11715.t2;
OX377613.1_Thelaira_solivaga_genome_assembly,_chromosome:_4	AUGUSTUS	CDS	54776631	54776822	1	-	0	ID=g11715.t2.CDS5;Parent=g11715.t2;
OX377613.1_Thelaira_solivaga_genome_assembly,_chromosome:_4	AUGUSTUS	exon	54776631	54776822	.	-	.	ID=g11715.t2.exon5;Parent=g11715.t2;
OX377613.1_Thelaira_solivaga_genome_assembly,_chromosome:_4	AUGUSTUS	intron	54776823	54778454	1	-	.	ID=g11715.t2.intron5;Parent=g11715.t2;
OX377613.1_Thelaira_solivaga_genome_assembly,_chromosome:_4	AUGUSTUS	CDS	54778455	54778628	1	-	0	ID=g11715.t2.CDS6;Parent=g11715.t2;
OX377613.1_Thelaira_solivaga_genome_assembly,_chromosome:_4	AUGUSTUS	exon	54778455	54778628	.	-	.	ID=g11715.t2.exon6;Parent=g11715.t2;
OX377613.1_Thelaira_solivaga_genome_assembly,_chromosome:_4	AUGUSTUS	intron	54778629	54783049	1	-	.	ID=g11715.t2.intron6;Parent=g11715.t2;
OX377613.1_Thelaira_solivaga_genome_assembly,_chromosome:_4	AUGUSTUS	CDS	54783050	54783190	1	-	0	ID=g11715.t2.CDS7;Parent=g11715.t2;
OX377613.1_Thelaira_solivaga_genome_assembly,_chromosome:_4	AUGUSTUS	exon	54783050	54783190	.	-	.	ID=g11715.t2.exon7;Parent=g11715.t2;
OX377613.1_Thelaira_solivaga_genome_assembly,_chromosome:_4	AUGUSTUS	intron	54783191	54783267	1	-	.	ID=g11715.t2.intron7;Parent=g11715.t2;
OX377613.1_Thelaira_solivaga_genome_assembly,_chromosome:_4	AUGUSTUS	CDS	54783268	54783510	1	-	0	ID=g11715.t2.CDS8;Parent=g11715.t2;
OX377613.1_Thelaira_solivaga_genome_assembly,_chromosome:_4	AUGUSTUS	exon	54783268	54783510	.	-	.	ID=g11715.t2.exon8;Parent=g11715.t2;
OX377613.1_Thelaira_solivaga_genome_assembly,_chromosome:_4	AUGUSTUS	intron	54783511	54785709	1	-	.	ID=g11715.t2.intron8;Parent=g11715.t2;
OX377613.1_Thelaira_solivaga_genome_assembly,_chromosome:_4	AUGUSTUS	CDS	54785710	54785871	1	-	0	ID=g11715.t2.CDS9;Parent=g11715.t2;
OX377613.1_Thelaira_solivaga_genome_assembly,_chromosome:_4	AUGUSTUS	exon	54785710	54785871	.	-	.	ID=g11715.t2.exon9;Parent=g11715.t2;
OX377613.1_Thelaira_solivaga_genome_assembly,_chromosome:_4	AUGUSTUS	intron	54785872	54786110	1	-	.	ID=g11715.t2.intron9;Parent=g11715.t2;
OX377613.1_Thelaira_solivaga_genome_assembly,_chromosome:_4	AUGUSTUS	CDS	54786111	54786237	1	-	1	ID=g11715.t2.CDS10;Parent=g11715.t2;
OX377613.1_Thelaira_solivaga_genome_assembly,_chromosome:_4	AUGUSTUS	exon	54786111	54786237	.	-	.	ID=g11715.t2.exon10;Parent=g11715.t2;
OX377613.1_Thelaira_solivaga_genome_assembly,_chromosome:_4	AUGUSTUS	intron	54786238	54787181	1	-	.	ID=g11715.t2.intron10;Parent=g11715.t2;
OX377613.1_Thelaira_solivaga_genome_assembly,_chromosome:_4	AUGUSTUS	CDS	54787182	54787306	1	-	0	ID=g11715.t2.CDS11;Parent=g11715.t2;
OX377613.1_Thelaira_solivaga_genome_assembly,_chromosome:_4	AUGUSTUS	exon	54787182	54787306	.	-	.	ID=g11715.t2.exon11;Parent=g11715.t2;
OX377613.1_Thelaira_solivaga_genome_assembly,_chromosome:_4	AUGUSTUS	intron	54787307	54787460	1	-	.	ID=g11715.t2.intron11;Parent=g11715.t2;
OX377613.1_Thelaira_solivaga_genome_assembly,_chromosome:_4	AUGUSTUS	CDS	54787461	54787612	1	-	2	ID=g11715.t2.CDS12;Parent=g11715.t2;
OX377613.1_Thelaira_solivaga_genome_assembly,_chromosome:_4	AUGUSTUS	exon	54787461	54787612	.	-	.	ID=g11715.t2.exon12;Parent=g11715.t2;
OX377613.1_Thelaira_solivaga_genome_assembly,_chromosome:_4	AUGUSTUS	intron	54787613	54788866	1	-	.	ID=g11715.t2.intron12;Parent=g11715.t2;
OX377613.1_Thelaira_solivaga_genome_assembly,_chromosome:_4	AUGUSTUS	CDS	54788867	54788969	1	-	0	ID=g11715.t2.CDS13;Parent=g11715.t2;
OX377613.1_Thelaira_solivaga_genome_assembly,_chromosome:_4	AUGUSTUS	exon	54788867	54788969	.	-	.	ID=g11715.t2.exon13;Parent=g11715.t2;
OX377613.1_Thelaira_solivaga_genome_assembly,_chromosome:_4	AUGUSTUS	start_codon	54788967	54788969	.	-	0	ID=g11715.t2.start1;Parent=g11715.t2;
OX377613.1_Thelaira_solivaga_genome_assembly,_chromosome:_4	AUGUSTUS	mRNA	54770054	54788969	1	-	.	ID=g11715.t3;Parent=g11715;
OX377613.1_Thelaira_solivaga_genome_assembly,_chromosome:_4	AUGUSTUS	stop_codon	54770054	54770056	.	-	0	ID=g11715.t3.stop1;Parent=g11715.t3;
OX377613.1_Thelaira_solivaga_genome_assembly,_chromosome:_4	AUGUSTUS	CDS	54770054	54770125	1	-	0	ID=g11715.t3.CDS1;Parent=g11715.t3;
OX377613.1_Thelaira_solivaga_genome_assembly,_chromosome:_4	AUGUSTUS	exon	54770054	54770125	.	-	.	ID=g11715.t3.exon1;Parent=g11715.t3;
OX377613.1_Thelaira_solivaga_genome_assembly,_chromosome:_4	AUGUSTUS	intron	54770126	54773185	1	-	.	ID=g11715.t3.intron1;Parent=g11715.t3;
OX377613.1_Thelaira_solivaga_genome_assembly,_chromosome:_4	AUGUSTUS	CDS	54773186	54773414	1	-	1	ID=g11715.t3.CDS2;Parent=g11715.t3;
OX377613.1_Thelaira_solivaga_genome_assembly,_chromosome:_4	AUGUSTUS	exon	54773186	54773414	.	-	.	ID=g11715.t3.exon2;Parent=g11715.t3;
OX377613.1_Thelaira_solivaga_genome_assembly,_chromosome:_4	AUGUSTUS	intron	54773415	54773537	1	-	.	ID=g11715.t3.intron2;Parent=g11715.t3;
OX377613.1_Thelaira_solivaga_genome_assembly,_chromosome:_4	AUGUSTUS	CDS	54773538	54773732	1	-	1	ID=g11715.t3.CDS3;Parent=g11715.t3;
OX377613.1_Thelaira_solivaga_genome_assembly,_chromosome:_4	AUGUSTUS	exon	54773538	54773732	.	-	.	ID=g11715.t3.exon3;Parent=g11715.t3;
OX377613.1_Thelaira_solivaga_genome_assembly,_chromosome:_4	AUGUSTUS	intron	54773733	54774712	1	-	.	ID=g11715.t3.intron3;Parent=g11715.t3;
OX377613.1_Thelaira_solivaga_genome_assembly,_chromosome:_4	AUGUSTUS	CDS	54774713	54776409	1	-	0	ID=g11715.t3.CDS4;Parent=g11715.t3;
OX377613.1_Thelaira_solivaga_genome_assembly,_chromosome:_4	AUGUSTUS	exon	54774713	54776409	.	-	.	ID=g11715.t3.exon4;Parent=g11715.t3;
OX377613.1_Thelaira_solivaga_genome_assembly,_chromosome:_4	AUGUSTUS	intron	54776410	54776630	1	-	.	ID=g11715.t3.intron4;Parent=g11715.t3;
OX377613.1_Thelaira_solivaga_genome_assembly,_chromosome:_4	AUGUSTUS	CDS	54776631	54776822	1	-	0	ID=g11715.t3.CDS5;Parent=g11715.t3;
OX377613.1_Thelaira_solivaga_genome_assembly,_chromosome:_4	AUGUSTUS	exon	54776631	54776822	.	-	.	ID=g11715.t3.exon5;Parent=g11715.t3;
OX377613.1_Thelaira_solivaga_genome_assembly,_chromosome:_4	AUGUSTUS	intron	54776823	54783049	1	-	.	ID=g11715.t3.intron5;Parent=g11715.t3;
OX377613.1_Thelaira_solivaga_genome_assembly,_chromosome:_4	AUGUSTUS	CDS	54783050	54783190	1	-	0	ID=g11715.t3.CDS6;Parent=g11715.t3;
OX377613.1_Thelaira_solivaga_genome_assembly,_chromosome:_4	AUGUSTUS	exon	54783050	54783190	.	-	.	ID=g11715.t3.exon6;Parent=g11715.t3;
OX377613.1_Thelaira_solivaga_genome_assembly,_chromosome:_4	AUGUSTUS	intron	54783191	54783267	1	-	.	ID=g11715.t3.intron6;Parent=g11715.t3;
OX377613.1_Thelaira_solivaga_genome_assembly,_chromosome:_4	AUGUSTUS	CDS	54783268	54783510	1	-	0	ID=g11715.t3.CDS7;Parent=g11715.t3;
OX377613.1_Thelaira_solivaga_genome_assembly,_chromosome:_4	AUGUSTUS	exon	54783268	54783510	.	-	.	ID=g11715.t3.exon7;Parent=g11715.t3;
OX377613.1_Thelaira_solivaga_genome_assembly,_chromosome:_4	AUGUSTUS	intron	54783511	54785709	1	-	.	ID=g11715.t3.intron7;Parent=g11715.t3;
OX377613.1_Thelaira_solivaga_genome_assembly,_chromosome:_4	AUGUSTUS	CDS	54785710	54785871	1	-	0	ID=g11715.t3.CDS8;Parent=g11715.t3;
OX377613.1_Thelaira_solivaga_genome_assembly,_chromosome:_4	AUGUSTUS	exon	54785710	54785871	.	-	.	ID=g11715.t3.exon8;Parent=g11715.t3;
OX377613.1_Thelaira_solivaga_genome_assembly,_chromosome:_4	AUGUSTUS	intron	54785872	54786110	1	-	.	ID=g11715.t3.intron8;Parent=g11715.t3;
OX377613.1_Thelaira_solivaga_genome_assembly,_chromosome:_4	AUGUSTUS	CDS	54786111	54786237	1	-	1	ID=g11715.t3.CDS9;Parent=g11715.t3;
OX377613.1_Thelaira_solivaga_genome_assembly,_chromosome:_4	AUGUSTUS	exon	54786111	54786237	.	-	.	ID=g11715.t3.exon9;Parent=g11715.t3;
OX377613.1_Thelaira_solivaga_genome_assembly,_chromosome:_4	AUGUSTUS	intron	54786238	54787181	1	-	.	ID=g11715.t3.intron9;Parent=g11715.t3;
OX377613.1_Thelaira_solivaga_genome_assembly,_chromosome:_4	AUGUSTUS	CDS	54787182	54787306	1	-	0	ID=g11715.t3.CDS10;Parent=g11715.t3;
OX377613.1_Thelaira_solivaga_genome_assembly,_chromosome:_4	AUGUSTUS	exon	54787182	54787306	.	-	.	ID=g11715.t3.exon10;Parent=g11715.t3;
OX377613.1_Thelaira_solivaga_genome_assembly,_chromosome:_4	AUGUSTUS	intron	54787307	54787460	1	-	.	ID=g11715.t3.intron10;Parent=g11715.t3;
OX377613.1_Thelaira_solivaga_genome_assembly,_chromosome:_4	AUGUSTUS	CDS	54787461	54787612	1	-	2	ID=g11715.t3.CDS11;Parent=g11715.t3;
OX377613.1_Thelaira_solivaga_genome_assembly,_chromosome:_4	AUGUSTUS	exon	54787461	54787612	.	-	.	ID=g11715.t3.exon11;Parent=g11715.t3;
OX377613.1_Thelaira_solivaga_genome_assembly,_chromosome:_4	AUGUSTUS	intron	54787613	54788866	1	-	.	ID=g11715.t3.intron11;Parent=g11715.t3;
OX377613.1_Thelaira_solivaga_genome_assembly,_chromosome:_4	AUGUSTUS	CDS	54788867	54788969	1	-	0	ID=g11715.t3.CDS12;Parent=g11715.t3;
OX377613.1_Thelaira_solivaga_genome_assembly,_chromosome:_4	AUGUSTUS	exon	54788867	54788969	.	-	.	ID=g11715.t3.exon12;Parent=g11715.t3;
OX377613.1_Thelaira_solivaga_genome_assembly,_chromosome:_4	AUGUSTUS	start_codon	54788967	54788969	.	-	0	ID=g11715.t3.start1;Parent=g11715.t3;
OX377613.1_Thelaira_solivaga_genome_assembly,_chromosome:_4	AUGUSTUS	gene	54927612	54928604	.	+	.	ID=g11716;
OX377613.1_Thelaira_solivaga_genome_assembly,_chromosome:_4	AUGUSTUS	mRNA	54927612	54928604	1	+	.	ID=g11716.t1;Parent=g11716;
OX377613.1_Thelaira_solivaga_genome_assembly,_chromosome:_4	AUGUSTUS	start_codon	54927612	54927614	.	+	0	ID=g11716.t1.start1;Parent=g11716.t1;
OX377613.1_Thelaira_solivaga_genome_assembly,_chromosome:_4	AUGUSTUS	CDS	54927612	54928604	1	+	0	ID=g11716.t1.CDS1;Parent=g11716.t1;
OX377613.1_Thelaira_solivaga_genome_assembly,_chromosome:_4	AUGUSTUS	exon	54927612	54928604	.	+	.	ID=g11716.t1.exon1;Parent=g11716.t1;
OX377613.1_Thelaira_solivaga_genome_assembly,_chromosome:_4	AUGUSTUS	stop_codon	54928602	54928604	.	+	0	ID=g11716.t1.stop1;Parent=g11716.t1;
OX377613.1_Thelaira_solivaga_genome_assembly,_chromosome:_4	AUGUSTUS	gene	54930780	54932501	.	+	.	ID=g11717;
OX377613.1_Thelaira_solivaga_genome_assembly,_chromosome:_4	AUGUSTUS	mRNA	54930780	54932501	1	+	.	ID=g11717.t1;Parent=g11717;
OX377613.1_Thelaira_solivaga_genome_assembly,_chromosome:_4	AUGUSTUS	start_codon	54930780	54930782	.	+	0	ID=g11717.t1.start1;Parent=g11717.t1;
OX377613.1_Thelaira_solivaga_genome_assembly,_chromosome:_4	AUGUSTUS	CDS	54930780	54932501	1	+	0	ID=g11717.t1.CDS1;Parent=g11717.t1;
OX377613.1_Thelaira_solivaga_genome_assembly,_chromosome:_4	AUGUSTUS	exon	54930780	54932501	.	+	.	ID=g11717.t1.exon1;Parent=g11717.t1;
OX377613.1_Thelaira_solivaga_genome_assembly,_chromosome:_4	AUGUSTUS	stop_codon	54932499	54932501	.	+	0	ID=g11717.t1.stop1;Parent=g11717.t1;
OX377613.1_Thelaira_solivaga_genome_assembly,_chromosome:_4	AUGUSTUS	gene	54937815	54945076	.	+	.	ID=g11718;
OX377613.1_Thelaira_solivaga_genome_assembly,_chromosome:_4	AUGUSTUS	mRNA	54937815	54945076	1	+	.	ID=g11718.t1;Parent=g11718;
OX377613.1_Thelaira_solivaga_genome_assembly,_chromosome:_4	AUGUSTUS	start_codon	54937815	54937817	.	+	0	ID=g11718.t1.start1;Parent=g11718.t1;
OX377613.1_Thelaira_solivaga_genome_assembly,_chromosome:_4	AUGUSTUS	CDS	54937815	54937949	1	+	0	ID=g11718.t1.CDS1;Parent=g11718.t1;
OX377613.1_Thelaira_solivaga_genome_assembly,_chromosome:_4	AUGUSTUS	exon	54937815	54937949	.	+	.	ID=g11718.t1.exon1;Parent=g11718.t1;
OX377613.1_Thelaira_solivaga_genome_assembly,_chromosome:_4	AUGUSTUS	intron	54937950	54941398	1	+	.	ID=g11718.t1.intron1;Parent=g11718.t1;
OX377613.1_Thelaira_solivaga_genome_assembly,_chromosome:_4	AUGUSTUS	CDS	54941399	54941735	1	+	0	ID=g11718.t1.CDS2;Parent=g11718.t1;
OX377613.1_Thelaira_solivaga_genome_assembly,_chromosome:_4	AUGUSTUS	exon	54941399	54941735	.	+	.	ID=g11718.t1.exon2;Parent=g11718.t1;
OX377613.1_Thelaira_solivaga_genome_assembly,_chromosome:_4	AUGUSTUS	intron	54941736	54941816	1	+	.	ID=g11718.t1.intron2;Parent=g11718.t1;
OX377613.1_Thelaira_solivaga_genome_assembly,_chromosome:_4	AUGUSTUS	CDS	54941817	54942074	1	+	2	ID=g11718.t1.CDS3;Parent=g11718.t1;
OX377613.1_Thelaira_solivaga_genome_assembly,_chromosome:_4	AUGUSTUS	exon	54941817	54942074	.	+	.	ID=g11718.t1.exon3;Parent=g11718.t1;
OX377613.1_Thelaira_solivaga_genome_assembly,_chromosome:_4	AUGUSTUS	intron	54942075	54942535	1	+	.	ID=g11718.t1.intron3;Parent=g11718.t1;
OX377613.1_Thelaira_solivaga_genome_assembly,_chromosome:_4	AUGUSTUS	CDS	54942536	54942782	1	+	2	ID=g11718.t1.CDS4;Parent=g11718.t1;
OX377613.1_Thelaira_solivaga_genome_assembly,_chromosome:_4	AUGUSTUS	exon	54942536	54942782	.	+	.	ID=g11718.t1.exon4;Parent=g11718.t1;
OX377613.1_Thelaira_solivaga_genome_assembly,_chromosome:_4	AUGUSTUS	intron	54942783	54942876	1	+	.	ID=g11718.t1.intron4;Parent=g11718.t1;
OX377613.1_Thelaira_solivaga_genome_assembly,_chromosome:_4	AUGUSTUS	CDS	54942877	54943535	1	+	1	ID=g11718.t1.CDS5;Parent=g11718.t1;
OX377613.1_Thelaira_solivaga_genome_assembly,_chromosome:_4	AUGUSTUS	exon	54942877	54943535	.	+	.	ID=g11718.t1.exon5;Parent=g11718.t1;
OX377613.1_Thelaira_solivaga_genome_assembly,_chromosome:_4	AUGUSTUS	intron	54943536	54943599	1	+	.	ID=g11718.t1.intron5;Parent=g11718.t1;
OX377613.1_Thelaira_solivaga_genome_assembly,_chromosome:_4	AUGUSTUS	CDS	54943600	54943727	1	+	2	ID=g11718.t1.CDS6;Parent=g11718.t1;
OX377613.1_Thelaira_solivaga_genome_assembly,_chromosome:_4	AUGUSTUS	exon	54943600	54943727	.	+	.	ID=g11718.t1.exon6;Parent=g11718.t1;
OX377613.1_Thelaira_solivaga_genome_assembly,_chromosome:_4	AUGUSTUS	intron	54943728	54943796	1	+	.	ID=g11718.t1.intron6;Parent=g11718.t1;
OX377613.1_Thelaira_solivaga_genome_assembly,_chromosome:_4	AUGUSTUS	CDS	54943797	54944058	1	+	0	ID=g11718.t1.CDS7;Parent=g11718.t1;
OX377613.1_Thelaira_solivaga_genome_assembly,_chromosome:_4	AUGUSTUS	exon	54943797	54944058	.	+	.	ID=g11718.t1.exon7;Parent=g11718.t1;
OX377613.1_Thelaira_solivaga_genome_assembly,_chromosome:_4	AUGUSTUS	intron	54944059	54944123	1	+	.	ID=g11718.t1.intron7;Parent=g11718.t1;
OX377613.1_Thelaira_solivaga_genome_assembly,_chromosome:_4	AUGUSTUS	CDS	54944124	54944844	1	+	2	ID=g11718.t1.CDS8;Parent=g11718.t1;
OX377613.1_Thelaira_solivaga_genome_assembly,_chromosome:_4	AUGUSTUS	exon	54944124	54944844	.	+	.	ID=g11718.t1.exon8;Parent=g11718.t1;
OX377613.1_Thelaira_solivaga_genome_assembly,_chromosome:_4	AUGUSTUS	intron	54944845	54944916	1	+	.	ID=g11718.t1.intron8;Parent=g11718.t1;
OX377613.1_Thelaira_solivaga_genome_assembly,_chromosome:_4	AUGUSTUS	CDS	54944917	54945076	1	+	1	ID=g11718.t1.CDS9;Parent=g11718.t1;
OX377613.1_Thelaira_solivaga_genome_assembly,_chromosome:_4	AUGUSTUS	exon	54944917	54945076	.	+	.	ID=g11718.t1.exon9;Parent=g11718.t1;
OX377613.1_Thelaira_solivaga_genome_assembly,_chromosome:_4	AUGUSTUS	stop_codon	54945074	54945076	.	+	0	ID=g11718.t1.stop1;Parent=g11718.t1;
OX377613.1_Thelaira_solivaga_genome_assembly,_chromosome:_4	AUGUSTUS	gene	54977260	54993152	.	+	.	ID=g11719;
OX377613.1_Thelaira_solivaga_genome_assembly,_chromosome:_4	AUGUSTUS	mRNA	54977260	54993152	1	+	.	ID=g11719.t1;Parent=g11719;
OX377613.1_Thelaira_solivaga_genome_assembly,_chromosome:_4	AUGUSTUS	start_codon	54977260	54977262	.	+	0	ID=g11719.t1.start1;Parent=g11719.t1;
OX377613.1_Thelaira_solivaga_genome_assembly,_chromosome:_4	AUGUSTUS	CDS	54977260	54977762	1	+	0	ID=g11719.t1.CDS1;Parent=g11719.t1;
OX377613.1_Thelaira_solivaga_genome_assembly,_chromosome:_4	AUGUSTUS	exon	54977260	54977762	.	+	.	ID=g11719.t1.exon1;Parent=g11719.t1;
OX377613.1_Thelaira_solivaga_genome_assembly,_chromosome:_4	AUGUSTUS	intron	54977763	54977889	1	+	.	ID=g11719.t1.intron1;Parent=g11719.t1;
OX377613.1_Thelaira_solivaga_genome_assembly,_chromosome:_4	AUGUSTUS	CDS	54977890	54978295	1	+	1	ID=g11719.t1.CDS2;Parent=g11719.t1;
OX377613.1_Thelaira_solivaga_genome_assembly,_chromosome:_4	AUGUSTUS	exon	54977890	54978295	.	+	.	ID=g11719.t1.exon2;Parent=g11719.t1;
OX377613.1_Thelaira_solivaga_genome_assembly,_chromosome:_4	AUGUSTUS	intron	54978296	54978460	1	+	.	ID=g11719.t1.intron2;Parent=g11719.t1;
OX377613.1_Thelaira_solivaga_genome_assembly,_chromosome:_4	AUGUSTUS	CDS	54978461	54978481	1	+	0	ID=g11719.t1.CDS3;Parent=g11719.t1;
OX377613.1_Thelaira_solivaga_genome_assembly,_chromosome:_4	AUGUSTUS	exon	54978461	54978481	.	+	.	ID=g11719.t1.exon3;Parent=g11719.t1;
OX377613.1_Thelaira_solivaga_genome_assembly,_chromosome:_4	AUGUSTUS	intron	54978482	54982425	1	+	.	ID=g11719.t1.intron3;Parent=g11719.t1;
OX377613.1_Thelaira_solivaga_genome_assembly,_chromosome:_4	AUGUSTUS	CDS	54982426	54982593	1	+	0	ID=g11719.t1.CDS4;Parent=g11719.t1;
OX377613.1_Thelaira_solivaga_genome_assembly,_chromosome:_4	AUGUSTUS	exon	54982426	54982593	.	+	.	ID=g11719.t1.exon4;Parent=g11719.t1;
OX377613.1_Thelaira_solivaga_genome_assembly,_chromosome:_4	AUGUSTUS	intron	54982594	54985945	1	+	.	ID=g11719.t1.intron4;Parent=g11719.t1;
OX377613.1_Thelaira_solivaga_genome_assembly,_chromosome:_4	AUGUSTUS	CDS	54985946	54986089	1	+	0	ID=g11719.t1.CDS5;Parent=g11719.t1;
OX377613.1_Thelaira_solivaga_genome_assembly,_chromosome:_4	AUGUSTUS	exon	54985946	54986089	.	+	.	ID=g11719.t1.exon5;Parent=g11719.t1;
OX377613.1_Thelaira_solivaga_genome_assembly,_chromosome:_4	AUGUSTUS	intron	54986090	54986179	1	+	.	ID=g11719.t1.intron5;Parent=g11719.t1;
OX377613.1_Thelaira_solivaga_genome_assembly,_chromosome:_4	AUGUSTUS	CDS	54986180	54986217	1	+	0	ID=g11719.t1.CDS6;Parent=g11719.t1;
OX377613.1_Thelaira_solivaga_genome_assembly,_chromosome:_4	AUGUSTUS	exon	54986180	54986217	.	+	.	ID=g11719.t1.exon6;Parent=g11719.t1;
OX377613.1_Thelaira_solivaga_genome_assembly,_chromosome:_4	AUGUSTUS	intron	54986218	54992500	1	+	.	ID=g11719.t1.intron6;Parent=g11719.t1;
OX377613.1_Thelaira_solivaga_genome_assembly,_chromosome:_4	AUGUSTUS	CDS	54992501	54993152	1	+	1	ID=g11719.t1.CDS7;Parent=g11719.t1;
OX377613.1_Thelaira_solivaga_genome_assembly,_chromosome:_4	AUGUSTUS	exon	54992501	54993152	.	+	.	ID=g11719.t1.exon7;Parent=g11719.t1;
OX377613.1_Thelaira_solivaga_genome_assembly,_chromosome:_4	AUGUSTUS	stop_codon	54993150	54993152	.	+	0	ID=g11719.t1.stop1;Parent=g11719.t1;
OX377613.1_Thelaira_solivaga_genome_assembly,_chromosome:_4	AUGUSTUS	mRNA	54977260	54993152	1	+	.	ID=g11719.t2;Parent=g11719;
OX377613.1_Thelaira_solivaga_genome_assembly,_chromosome:_4	AUGUSTUS	start_codon	54977260	54977262	.	+	0	ID=g11719.t2.start1;Parent=g11719.t2;
OX377613.1_Thelaira_solivaga_genome_assembly,_chromosome:_4	AUGUSTUS	CDS	54977260	54977762	1	+	0	ID=g11719.t2.CDS1;Parent=g11719.t2;
OX377613.1_Thelaira_solivaga_genome_assembly,_chromosome:_4	AUGUSTUS	exon	54977260	54977762	.	+	.	ID=g11719.t2.exon1;Parent=g11719.t2;
OX377613.1_Thelaira_solivaga_genome_assembly,_chromosome:_4	AUGUSTUS	intron	54977763	54977889	1	+	.	ID=g11719.t2.intron1;Parent=g11719.t2;
OX377613.1_Thelaira_solivaga_genome_assembly,_chromosome:_4	AUGUSTUS	CDS	54977890	54978295	1	+	1	ID=g11719.t2.CDS2;Parent=g11719.t2;
OX377613.1_Thelaira_solivaga_genome_assembly,_chromosome:_4	AUGUSTUS	exon	54977890	54978295	.	+	.	ID=g11719.t2.exon2;Parent=g11719.t2;
OX377613.1_Thelaira_solivaga_genome_assembly,_chromosome:_4	AUGUSTUS	intron	54978296	54982425	1	+	.	ID=g11719.t2.intron2;Parent=g11719.t2;
OX377613.1_Thelaira_solivaga_genome_assembly,_chromosome:_4	AUGUSTUS	CDS	54982426	54982593	1	+	0	ID=g11719.t2.CDS3;Parent=g11719.t2;
OX377613.1_Thelaira_solivaga_genome_assembly,_chromosome:_4	AUGUSTUS	exon	54982426	54982593	.	+	.	ID=g11719.t2.exon3;Parent=g11719.t2;
OX377613.1_Thelaira_solivaga_genome_assembly,_chromosome:_4	AUGUSTUS	intron	54982594	54985945	1	+	.	ID=g11719.t2.intron3;Parent=g11719.t2;
OX377613.1_Thelaira_solivaga_genome_assembly,_chromosome:_4	AUGUSTUS	CDS	54985946	54986089	1	+	0	ID=g11719.t2.CDS4;Parent=g11719.t2;
OX377613.1_Thelaira_solivaga_genome_assembly,_chromosome:_4	AUGUSTUS	exon	54985946	54986089	.	+	.	ID=g11719.t2.exon4;Parent=g11719.t2;
OX377613.1_Thelaira_solivaga_genome_assembly,_chromosome:_4	AUGUSTUS	intron	54986090	54986179	1	+	.	ID=g11719.t2.intron4;Parent=g11719.t2;
OX377613.1_Thelaira_solivaga_genome_assembly,_chromosome:_4	AUGUSTUS	CDS	54986180	54986217	1	+	0	ID=g11719.t2.CDS5;Parent=g11719.t2;
OX377613.1_Thelaira_solivaga_genome_assembly,_chromosome:_4	AUGUSTUS	exon	54986180	54986217	.	+	.	ID=g11719.t2.exon5;Parent=g11719.t2;
OX377613.1_Thelaira_solivaga_genome_assembly,_chromosome:_4	AUGUSTUS	intron	54986218	54992500	1	+	.	ID=g11719.t2.intron5;Parent=g11719.t2;
OX377613.1_Thelaira_solivaga_genome_assembly,_chromosome:_4	AUGUSTUS	CDS	54992501	54993152	1	+	1	ID=g11719.t2.CDS6;Parent=g11719.t2;
OX377613.1_Thelaira_solivaga_genome_assembly,_chromosome:_4	AUGUSTUS	exon	54992501	54993152	.	+	.	ID=g11719.t2.exon6;Parent=g11719.t2;
OX377613.1_Thelaira_solivaga_genome_assembly,_chromosome:_4	AUGUSTUS	stop_codon	54993150	54993152	.	+	0	ID=g11719.t2.stop1;Parent=g11719.t2;
OX377613.1_Thelaira_solivaga_genome_assembly,_chromosome:_4	AUGUSTUS	gene	54999894	55001651	.	+	.	ID=g11720;
OX377613.1_Thelaira_solivaga_genome_assembly,_chromosome:_4	AUGUSTUS	mRNA	54999894	55001651	1	+	.	ID=g11720.t1;Parent=g11720;
OX377613.1_Thelaira_solivaga_genome_assembly,_chromosome:_4	AUGUSTUS	start_codon	54999894	54999896	.	+	0	ID=g11720.t1.start1;Parent=g11720.t1;
OX377613.1_Thelaira_solivaga_genome_assembly,_chromosome:_4	AUGUSTUS	CDS	54999894	55000101	1	+	0	ID=g11720.t1.CDS1;Parent=g11720.t1;
OX377613.1_Thelaira_solivaga_genome_assembly,_chromosome:_4	AUGUSTUS	exon	54999894	55000101	.	+	.	ID=g11720.t1.exon1;Parent=g11720.t1;
OX377613.1_Thelaira_solivaga_genome_assembly,_chromosome:_4	AUGUSTUS	intron	55000102	55000163	1	+	.	ID=g11720.t1.intron1;Parent=g11720.t1;
OX377613.1_Thelaira_solivaga_genome_assembly,_chromosome:_4	AUGUSTUS	CDS	55000164	55000570	1	+	2	ID=g11720.t1.CDS2;Parent=g11720.t1;
OX377613.1_Thelaira_solivaga_genome_assembly,_chromosome:_4	AUGUSTUS	exon	55000164	55000570	.	+	.	ID=g11720.t1.exon2;Parent=g11720.t1;
OX377613.1_Thelaira_solivaga_genome_assembly,_chromosome:_4	AUGUSTUS	intron	55000571	55000676	1	+	.	ID=g11720.t1.intron2;Parent=g11720.t1;
OX377613.1_Thelaira_solivaga_genome_assembly,_chromosome:_4	AUGUSTUS	CDS	55000677	55001651	1	+	0	ID=g11720.t1.CDS3;Parent=g11720.t1;
OX377613.1_Thelaira_solivaga_genome_assembly,_chromosome:_4	AUGUSTUS	exon	55000677	55001651	.	+	.	ID=g11720.t1.exon3;Parent=g11720.t1;
OX377613.1_Thelaira_solivaga_genome_assembly,_chromosome:_4	AUGUSTUS	stop_codon	55001649	55001651	.	+	0	ID=g11720.t1.stop1;Parent=g11720.t1;
OX377613.1_Thelaira_solivaga_genome_assembly,_chromosome:_4	AUGUSTUS	gene	55079460	55082763	.	+	.	ID=g11721;
OX377613.1_Thelaira_solivaga_genome_assembly,_chromosome:_4	AUGUSTUS	mRNA	55079460	55082763	1	+	.	ID=g11721.t1;Parent=g11721;
OX377613.1_Thelaira_solivaga_genome_assembly,_chromosome:_4	AUGUSTUS	start_codon	55079460	55079462	.	+	0	ID=g11721.t1.start1;Parent=g11721.t1;
OX377613.1_Thelaira_solivaga_genome_assembly,_chromosome:_4	AUGUSTUS	CDS	55079460	55079688	1	+	0	ID=g11721.t1.CDS1;Parent=g11721.t1;
OX377613.1_Thelaira_solivaga_genome_assembly,_chromosome:_4	AUGUSTUS	exon	55079460	55079688	.	+	.	ID=g11721.t1.exon1;Parent=g11721.t1;
OX377613.1_Thelaira_solivaga_genome_assembly,_chromosome:_4	AUGUSTUS	intron	55079689	55081542	1	+	.	ID=g11721.t1.intron1;Parent=g11721.t1;
OX377613.1_Thelaira_solivaga_genome_assembly,_chromosome:_4	AUGUSTUS	CDS	55081543	55081701	1	+	2	ID=g11721.t1.CDS2;Parent=g11721.t1;
OX377613.1_Thelaira_solivaga_genome_assembly,_chromosome:_4	AUGUSTUS	exon	55081543	55081701	.	+	.	ID=g11721.t1.exon2;Parent=g11721.t1;
OX377613.1_Thelaira_solivaga_genome_assembly,_chromosome:_4	AUGUSTUS	intron	55081702	55081771	1	+	.	ID=g11721.t1.intron2;Parent=g11721.t1;
OX377613.1_Thelaira_solivaga_genome_assembly,_chromosome:_4	AUGUSTUS	CDS	55081772	55082026	1	+	2	ID=g11721.t1.CDS3;Parent=g11721.t1;
OX377613.1_Thelaira_solivaga_genome_assembly,_chromosome:_4	AUGUSTUS	exon	55081772	55082026	.	+	.	ID=g11721.t1.exon3;Parent=g11721.t1;
OX377613.1_Thelaira_solivaga_genome_assembly,_chromosome:_4	AUGUSTUS	intron	55082027	55082560	1	+	.	ID=g11721.t1.intron3;Parent=g11721.t1;
OX377613.1_Thelaira_solivaga_genome_assembly,_chromosome:_4	AUGUSTUS	CDS	55082561	55082763	1	+	2	ID=g11721.t1.CDS4;Parent=g11721.t1;
OX377613.1_Thelaira_solivaga_genome_assembly,_chromosome:_4	AUGUSTUS	exon	55082561	55082763	.	+	.	ID=g11721.t1.exon4;Parent=g11721.t1;
OX377613.1_Thelaira_solivaga_genome_assembly,_chromosome:_4	AUGUSTUS	stop_codon	55082761	55082763	.	+	0	ID=g11721.t1.stop1;Parent=g11721.t1;
OX377613.1_Thelaira_solivaga_genome_assembly,_chromosome:_4	AUGUSTUS	mRNA	55079460	55082763	1	+	.	ID=g11721.t2;Parent=g11721;
OX377613.1_Thelaira_solivaga_genome_assembly,_chromosome:_4	AUGUSTUS	start_codon	55079460	55079462	.	+	0	ID=g11721.t2.start1;Parent=g11721.t2;
OX377613.1_Thelaira_solivaga_genome_assembly,_chromosome:_4	AUGUSTUS	CDS	55079460	55079688	1	+	0	ID=g11721.t2.CDS1;Parent=g11721.t2;
OX377613.1_Thelaira_solivaga_genome_assembly,_chromosome:_4	AUGUSTUS	exon	55079460	55079688	.	+	.	ID=g11721.t2.exon1;Parent=g11721.t2;
OX377613.1_Thelaira_solivaga_genome_assembly,_chromosome:_4	AUGUSTUS	intron	55079689	55081518	1	+	.	ID=g11721.t2.intron1;Parent=g11721.t2;
OX377613.1_Thelaira_solivaga_genome_assembly,_chromosome:_4	AUGUSTUS	CDS	55081519	55081701	1	+	2	ID=g11721.t2.CDS2;Parent=g11721.t2;
OX377613.1_Thelaira_solivaga_genome_assembly,_chromosome:_4	AUGUSTUS	exon	55081519	55081701	.	+	.	ID=g11721.t2.exon2;Parent=g11721.t2;
OX377613.1_Thelaira_solivaga_genome_assembly,_chromosome:_4	AUGUSTUS	intron	55081702	55081771	1	+	.	ID=g11721.t2.intron2;Parent=g11721.t2;
OX377613.1_Thelaira_solivaga_genome_assembly,_chromosome:_4	AUGUSTUS	CDS	55081772	55082026	1	+	2	ID=g11721.t2.CDS3;Parent=g11721.t2;
OX377613.1_Thelaira_solivaga_genome_assembly,_chromosome:_4	AUGUSTUS	exon	55081772	55082026	.	+	.	ID=g11721.t2.exon3;Parent=g11721.t2;
OX377613.1_Thelaira_solivaga_genome_assembly,_chromosome:_4	AUGUSTUS	intron	55082027	55082560	1	+	.	ID=g11721.t2.intron3;Parent=g11721.t2;
OX377613.1_Thelaira_solivaga_genome_assembly,_chromosome:_4	AUGUSTUS	CDS	55082561	55082763	1	+	2	ID=g11721.t2.CDS4;Parent=g11721.t2;
OX377613.1_Thelaira_solivaga_genome_assembly,_chromosome:_4	AUGUSTUS	exon	55082561	55082763	.	+	.	ID=g11721.t2.exon4;Parent=g11721.t2;
OX377613.1_Thelaira_solivaga_genome_assembly,_chromosome:_4	AUGUSTUS	stop_codon	55082761	55082763	.	+	0	ID=g11721.t2.stop1;Parent=g11721.t2;
OX377613.1_Thelaira_solivaga_genome_assembly,_chromosome:_4	AUGUSTUS	gene	55093777	55097279	.	+	.	ID=g11722;
OX377613.1_Thelaira_solivaga_genome_assembly,_chromosome:_4	AUGUSTUS	mRNA	55093777	55097279	1	+	.	ID=g11722.t1;Parent=g11722;
OX377613.1_Thelaira_solivaga_genome_assembly,_chromosome:_4	AUGUSTUS	start_codon	55093777	55093779	.	+	0	ID=g11722.t1.start1;Parent=g11722.t1;
OX377613.1_Thelaira_solivaga_genome_assembly,_chromosome:_4	AUGUSTUS	CDS	55093777	55094015	1	+	0	ID=g11722.t1.CDS1;Parent=g11722.t1;
OX377613.1_Thelaira_solivaga_genome_assembly,_chromosome:_4	AUGUSTUS	exon	55093777	55094015	.	+	.	ID=g11722.t1.exon1;Parent=g11722.t1;
OX377613.1_Thelaira_solivaga_genome_assembly,_chromosome:_4	AUGUSTUS	intron	55094016	55094252	1	+	.	ID=g11722.t1.intron1;Parent=g11722.t1;
OX377613.1_Thelaira_solivaga_genome_assembly,_chromosome:_4	AUGUSTUS	CDS	55094253	55094991	1	+	1	ID=g11722.t1.CDS2;Parent=g11722.t1;
OX377613.1_Thelaira_solivaga_genome_assembly,_chromosome:_4	AUGUSTUS	exon	55094253	55094991	.	+	.	ID=g11722.t1.exon2;Parent=g11722.t1;
OX377613.1_Thelaira_solivaga_genome_assembly,_chromosome:_4	AUGUSTUS	intron	55094992	55097129	1	+	.	ID=g11722.t1.intron2;Parent=g11722.t1;
OX377613.1_Thelaira_solivaga_genome_assembly,_chromosome:_4	AUGUSTUS	CDS	55097130	55097279	1	+	0	ID=g11722.t1.CDS3;Parent=g11722.t1;
OX377613.1_Thelaira_solivaga_genome_assembly,_chromosome:_4	AUGUSTUS	exon	55097130	55097279	.	+	.	ID=g11722.t1.exon3;Parent=g11722.t1;
OX377613.1_Thelaira_solivaga_genome_assembly,_chromosome:_4	AUGUSTUS	stop_codon	55097277	55097279	.	+	0	ID=g11722.t1.stop1;Parent=g11722.t1;
OX377613.1_Thelaira_solivaga_genome_assembly,_chromosome:_4	AUGUSTUS	gene	55233996	55299982	.	+	.	ID=g11723;
OX377613.1_Thelaira_solivaga_genome_assembly,_chromosome:_4	AUGUSTUS	mRNA	55233996	55299982	0.98	+	.	ID=g11723.t1;Parent=g11723;
OX377613.1_Thelaira_solivaga_genome_assembly,_chromosome:_4	AUGUSTUS	start_codon	55233996	55233998	.	+	0	ID=g11723.t1.start1;Parent=g11723.t1;
OX377613.1_Thelaira_solivaga_genome_assembly,_chromosome:_4	AUGUSTUS	CDS	55233996	55234017	0.98	+	0	ID=g11723.t1.CDS1;Parent=g11723.t1;
OX377613.1_Thelaira_solivaga_genome_assembly,_chromosome:_4	AUGUSTUS	exon	55233996	55234017	.	+	.	ID=g11723.t1.exon1;Parent=g11723.t1;
OX377613.1_Thelaira_solivaga_genome_assembly,_chromosome:_4	AUGUSTUS	intron	55234018	55235234	0.98	+	.	ID=g11723.t1.intron1;Parent=g11723.t1;
OX377613.1_Thelaira_solivaga_genome_assembly,_chromosome:_4	AUGUSTUS	CDS	55235235	55235443	1	+	2	ID=g11723.t1.CDS2;Parent=g11723.t1;
OX377613.1_Thelaira_solivaga_genome_assembly,_chromosome:_4	AUGUSTUS	exon	55235235	55235443	.	+	.	ID=g11723.t1.exon2;Parent=g11723.t1;
OX377613.1_Thelaira_solivaga_genome_assembly,_chromosome:_4	AUGUSTUS	intron	55235444	55249991	1	+	.	ID=g11723.t1.intron2;Parent=g11723.t1;
OX377613.1_Thelaira_solivaga_genome_assembly,_chromosome:_4	AUGUSTUS	CDS	55249992	55250202	1	+	0	ID=g11723.t1.CDS3;Parent=g11723.t1;
OX377613.1_Thelaira_solivaga_genome_assembly,_chromosome:_4	AUGUSTUS	exon	55249992	55250202	.	+	.	ID=g11723.t1.exon3;Parent=g11723.t1;
OX377613.1_Thelaira_solivaga_genome_assembly,_chromosome:_4	AUGUSTUS	intron	55250203	55254398	1	+	.	ID=g11723.t1.intron3;Parent=g11723.t1;
OX377613.1_Thelaira_solivaga_genome_assembly,_chromosome:_4	AUGUSTUS	CDS	55254399	55254536	1	+	2	ID=g11723.t1.CDS4;Parent=g11723.t1;
OX377613.1_Thelaira_solivaga_genome_assembly,_chromosome:_4	AUGUSTUS	exon	55254399	55254536	.	+	.	ID=g11723.t1.exon4;Parent=g11723.t1;
OX377613.1_Thelaira_solivaga_genome_assembly,_chromosome:_4	AUGUSTUS	intron	55254537	55292252	1	+	.	ID=g11723.t1.intron4;Parent=g11723.t1;
OX377613.1_Thelaira_solivaga_genome_assembly,_chromosome:_4	AUGUSTUS	CDS	55292253	55292380	1	+	2	ID=g11723.t1.CDS5;Parent=g11723.t1;
OX377613.1_Thelaira_solivaga_genome_assembly,_chromosome:_4	AUGUSTUS	exon	55292253	55292380	.	+	.	ID=g11723.t1.exon5;Parent=g11723.t1;
OX377613.1_Thelaira_solivaga_genome_assembly,_chromosome:_4	AUGUSTUS	intron	55292381	55296423	1	+	.	ID=g11723.t1.intron5;Parent=g11723.t1;
OX377613.1_Thelaira_solivaga_genome_assembly,_chromosome:_4	AUGUSTUS	CDS	55296424	55296592	1	+	0	ID=g11723.t1.CDS6;Parent=g11723.t1;
OX377613.1_Thelaira_solivaga_genome_assembly,_chromosome:_4	AUGUSTUS	exon	55296424	55296592	.	+	.	ID=g11723.t1.exon6;Parent=g11723.t1;
OX377613.1_Thelaira_solivaga_genome_assembly,_chromosome:_4	AUGUSTUS	intron	55296593	55299380	1	+	.	ID=g11723.t1.intron6;Parent=g11723.t1;
OX377613.1_Thelaira_solivaga_genome_assembly,_chromosome:_4	AUGUSTUS	CDS	55299381	55299982	1	+	2	ID=g11723.t1.CDS7;Parent=g11723.t1;
OX377613.1_Thelaira_solivaga_genome_assembly,_chromosome:_4	AUGUSTUS	exon	55299381	55299982	.	+	.	ID=g11723.t1.exon7;Parent=g11723.t1;
OX377613.1_Thelaira_solivaga_genome_assembly,_chromosome:_4	AUGUSTUS	stop_codon	55299980	55299982	.	+	0	ID=g11723.t1.stop1;Parent=g11723.t1;
OX377613.1_Thelaira_solivaga_genome_assembly,_chromosome:_4	AUGUSTUS	mRNA	55233996	55299982	0.61	+	.	ID=g11723.t2;Parent=g11723;
OX377613.1_Thelaira_solivaga_genome_assembly,_chromosome:_4	AUGUSTUS	start_codon	55233996	55233998	.	+	0	ID=g11723.t2.start1;Parent=g11723.t2;
OX377613.1_Thelaira_solivaga_genome_assembly,_chromosome:_4	AUGUSTUS	CDS	55233996	55234017	0.97	+	0	ID=g11723.t2.CDS1;Parent=g11723.t2;
OX377613.1_Thelaira_solivaga_genome_assembly,_chromosome:_4	AUGUSTUS	exon	55233996	55234017	.	+	.	ID=g11723.t2.exon1;Parent=g11723.t2;
OX377613.1_Thelaira_solivaga_genome_assembly,_chromosome:_4	AUGUSTUS	intron	55234018	55235234	0.97	+	.	ID=g11723.t2.intron1;Parent=g11723.t2;
OX377613.1_Thelaira_solivaga_genome_assembly,_chromosome:_4	AUGUSTUS	CDS	55235235	55235443	1	+	2	ID=g11723.t2.CDS2;Parent=g11723.t2;
OX377613.1_Thelaira_solivaga_genome_assembly,_chromosome:_4	AUGUSTUS	exon	55235235	55235443	.	+	.	ID=g11723.t2.exon2;Parent=g11723.t2;
OX377613.1_Thelaira_solivaga_genome_assembly,_chromosome:_4	AUGUSTUS	intron	55235444	55249991	1	+	.	ID=g11723.t2.intron2;Parent=g11723.t2;
OX377613.1_Thelaira_solivaga_genome_assembly,_chromosome:_4	AUGUSTUS	CDS	55249992	55250202	1	+	0	ID=g11723.t2.CDS3;Parent=g11723.t2;
OX377613.1_Thelaira_solivaga_genome_assembly,_chromosome:_4	AUGUSTUS	exon	55249992	55250202	.	+	.	ID=g11723.t2.exon3;Parent=g11723.t2;
OX377613.1_Thelaira_solivaga_genome_assembly,_chromosome:_4	AUGUSTUS	intron	55250203	55254398	1	+	.	ID=g11723.t2.intron3;Parent=g11723.t2;
OX377613.1_Thelaira_solivaga_genome_assembly,_chromosome:_4	AUGUSTUS	CDS	55254399	55254536	1	+	2	ID=g11723.t2.CDS4;Parent=g11723.t2;
OX377613.1_Thelaira_solivaga_genome_assembly,_chromosome:_4	AUGUSTUS	exon	55254399	55254536	.	+	.	ID=g11723.t2.exon4;Parent=g11723.t2;
OX377613.1_Thelaira_solivaga_genome_assembly,_chromosome:_4	AUGUSTUS	intron	55254537	55292252	1	+	.	ID=g11723.t2.intron4;Parent=g11723.t2;
OX377613.1_Thelaira_solivaga_genome_assembly,_chromosome:_4	AUGUSTUS	CDS	55292253	55292380	1	+	2	ID=g11723.t2.CDS5;Parent=g11723.t2;
OX377613.1_Thelaira_solivaga_genome_assembly,_chromosome:_4	AUGUSTUS	exon	55292253	55292380	.	+	.	ID=g11723.t2.exon5;Parent=g11723.t2;
OX377613.1_Thelaira_solivaga_genome_assembly,_chromosome:_4	AUGUSTUS	intron	55292381	55296423	1	+	.	ID=g11723.t2.intron5;Parent=g11723.t2;
OX377613.1_Thelaira_solivaga_genome_assembly,_chromosome:_4	AUGUSTUS	CDS	55296424	55296592	1	+	0	ID=g11723.t2.CDS6;Parent=g11723.t2;
OX377613.1_Thelaira_solivaga_genome_assembly,_chromosome:_4	AUGUSTUS	exon	55296424	55296592	.	+	.	ID=g11723.t2.exon6;Parent=g11723.t2;
OX377613.1_Thelaira_solivaga_genome_assembly,_chromosome:_4	AUGUSTUS	intron	55296593	55299380	1	+	.	ID=g11723.t2.intron6;Parent=g11723.t2;
OX377613.1_Thelaira_solivaga_genome_assembly,_chromosome:_4	AUGUSTUS	CDS	55299381	55299486	0.99	+	2	ID=g11723.t2.CDS7;Parent=g11723.t2;
OX377613.1_Thelaira_solivaga_genome_assembly,_chromosome:_4	AUGUSTUS	exon	55299381	55299486	.	+	.	ID=g11723.t2.exon7;Parent=g11723.t2;
OX377613.1_Thelaira_solivaga_genome_assembly,_chromosome:_4	AUGUSTUS	intron	55299487	55299657	0.62	+	.	ID=g11723.t2.intron7;Parent=g11723.t2;
OX377613.1_Thelaira_solivaga_genome_assembly,_chromosome:_4	AUGUSTUS	CDS	55299658	55299982	0.62	+	1	ID=g11723.t2.CDS8;Parent=g11723.t2;
OX377613.1_Thelaira_solivaga_genome_assembly,_chromosome:_4	AUGUSTUS	exon	55299658	55299982	.	+	.	ID=g11723.t2.exon8;Parent=g11723.t2;
OX377613.1_Thelaira_solivaga_genome_assembly,_chromosome:_4	AUGUSTUS	stop_codon	55299980	55299982	.	+	0	ID=g11723.t2.stop1;Parent=g11723.t2;
OX377613.1_Thelaira_solivaga_genome_assembly,_chromosome:_4	AUGUSTUS	gene	55374913	55375242	.	+	.	ID=g11724;
OX377613.1_Thelaira_solivaga_genome_assembly,_chromosome:_4	AUGUSTUS	mRNA	55374913	55375242	1	+	.	ID=g11724.t1;Parent=g11724;
OX377613.1_Thelaira_solivaga_genome_assembly,_chromosome:_4	AUGUSTUS	start_codon	55374913	55374915	.	+	0	ID=g11724.t1.start1;Parent=g11724.t1;
OX377613.1_Thelaira_solivaga_genome_assembly,_chromosome:_4	AUGUSTUS	CDS	55374913	55375242	1	+	0	ID=g11724.t1.CDS1;Parent=g11724.t1;
OX377613.1_Thelaira_solivaga_genome_assembly,_chromosome:_4	AUGUSTUS	exon	55374913	55375242	.	+	.	ID=g11724.t1.exon1;Parent=g11724.t1;
OX377613.1_Thelaira_solivaga_genome_assembly,_chromosome:_4	AUGUSTUS	stop_codon	55375240	55375242	.	+	0	ID=g11724.t1.stop1;Parent=g11724.t1;
OX377613.1_Thelaira_solivaga_genome_assembly,_chromosome:_4	AUGUSTUS	gene	55412995	55416270	.	+	.	ID=g11725;
OX377613.1_Thelaira_solivaga_genome_assembly,_chromosome:_4	AUGUSTUS	mRNA	55412995	55416270	1	+	.	ID=g11725.t1;Parent=g11725;
OX377613.1_Thelaira_solivaga_genome_assembly,_chromosome:_4	AUGUSTUS	start_codon	55412995	55412997	.	+	0	ID=g11725.t1.start1;Parent=g11725.t1;
OX377613.1_Thelaira_solivaga_genome_assembly,_chromosome:_4	AUGUSTUS	CDS	55412995	55413088	1	+	0	ID=g11725.t1.CDS1;Parent=g11725.t1;
OX377613.1_Thelaira_solivaga_genome_assembly,_chromosome:_4	AUGUSTUS	exon	55412995	55413088	.	+	.	ID=g11725.t1.exon1;Parent=g11725.t1;
OX377613.1_Thelaira_solivaga_genome_assembly,_chromosome:_4	AUGUSTUS	intron	55413089	55413155	1	+	.	ID=g11725.t1.intron1;Parent=g11725.t1;
OX377613.1_Thelaira_solivaga_genome_assembly,_chromosome:_4	AUGUSTUS	CDS	55413156	55413331	1	+	2	ID=g11725.t1.CDS2;Parent=g11725.t1;
OX377613.1_Thelaira_solivaga_genome_assembly,_chromosome:_4	AUGUSTUS	exon	55413156	55413331	.	+	.	ID=g11725.t1.exon2;Parent=g11725.t1;
OX377613.1_Thelaira_solivaga_genome_assembly,_chromosome:_4	AUGUSTUS	intron	55413332	55415121	1	+	.	ID=g11725.t1.intron2;Parent=g11725.t1;
OX377613.1_Thelaira_solivaga_genome_assembly,_chromosome:_4	AUGUSTUS	CDS	55415122	55416270	1	+	0	ID=g11725.t1.CDS3;Parent=g11725.t1;
OX377613.1_Thelaira_solivaga_genome_assembly,_chromosome:_4	AUGUSTUS	exon	55415122	55416270	.	+	.	ID=g11725.t1.exon3;Parent=g11725.t1;
OX377613.1_Thelaira_solivaga_genome_assembly,_chromosome:_4	AUGUSTUS	stop_codon	55416268	55416270	.	+	0	ID=g11725.t1.stop1;Parent=g11725.t1;
OX377613.1_Thelaira_solivaga_genome_assembly,_chromosome:_4	AUGUSTUS	gene	55421125	55421902	.	+	.	ID=g11726;
OX377613.1_Thelaira_solivaga_genome_assembly,_chromosome:_4	AUGUSTUS	mRNA	55421125	55421902	1	+	.	ID=g11726.t1;Parent=g11726;
OX377613.1_Thelaira_solivaga_genome_assembly,_chromosome:_4	AUGUSTUS	start_codon	55421125	55421127	.	+	0	ID=g11726.t1.start1;Parent=g11726.t1;
OX377613.1_Thelaira_solivaga_genome_assembly,_chromosome:_4	AUGUSTUS	CDS	55421125	55421619	1	+	0	ID=g11726.t1.CDS1;Parent=g11726.t1;
OX377613.1_Thelaira_solivaga_genome_assembly,_chromosome:_4	AUGUSTUS	exon	55421125	55421619	.	+	.	ID=g11726.t1.exon1;Parent=g11726.t1;
OX377613.1_Thelaira_solivaga_genome_assembly,_chromosome:_4	AUGUSTUS	intron	55421620	55421677	1	+	.	ID=g11726.t1.intron1;Parent=g11726.t1;
OX377613.1_Thelaira_solivaga_genome_assembly,_chromosome:_4	AUGUSTUS	CDS	55421678	55421902	1	+	0	ID=g11726.t1.CDS2;Parent=g11726.t1;
OX377613.1_Thelaira_solivaga_genome_assembly,_chromosome:_4	AUGUSTUS	exon	55421678	55421902	.	+	.	ID=g11726.t1.exon2;Parent=g11726.t1;
OX377613.1_Thelaira_solivaga_genome_assembly,_chromosome:_4	AUGUSTUS	stop_codon	55421900	55421902	.	+	0	ID=g11726.t1.stop1;Parent=g11726.t1;
OX377613.1_Thelaira_solivaga_genome_assembly,_chromosome:_4	AUGUSTUS	gene	55422609	55423633	.	+	.	ID=g11727;
OX377613.1_Thelaira_solivaga_genome_assembly,_chromosome:_4	AUGUSTUS	mRNA	55422609	55423633	1	+	.	ID=g11727.t1;Parent=g11727;
OX377613.1_Thelaira_solivaga_genome_assembly,_chromosome:_4	AUGUSTUS	start_codon	55422609	55422611	.	+	0	ID=g11727.t1.start1;Parent=g11727.t1;
OX377613.1_Thelaira_solivaga_genome_assembly,_chromosome:_4	AUGUSTUS	CDS	55422609	55422646	1	+	0	ID=g11727.t1.CDS1;Parent=g11727.t1;
OX377613.1_Thelaira_solivaga_genome_assembly,_chromosome:_4	AUGUSTUS	exon	55422609	55422646	.	+	.	ID=g11727.t1.exon1;Parent=g11727.t1;
OX377613.1_Thelaira_solivaga_genome_assembly,_chromosome:_4	AUGUSTUS	intron	55422647	55422723	1	+	.	ID=g11727.t1.intron1;Parent=g11727.t1;
OX377613.1_Thelaira_solivaga_genome_assembly,_chromosome:_4	AUGUSTUS	CDS	55422724	55422791	1	+	1	ID=g11727.t1.CDS2;Parent=g11727.t1;
OX377613.1_Thelaira_solivaga_genome_assembly,_chromosome:_4	AUGUSTUS	exon	55422724	55422791	.	+	.	ID=g11727.t1.exon2;Parent=g11727.t1;
OX377613.1_Thelaira_solivaga_genome_assembly,_chromosome:_4	AUGUSTUS	intron	55422792	55422848	1	+	.	ID=g11727.t1.intron2;Parent=g11727.t1;
OX377613.1_Thelaira_solivaga_genome_assembly,_chromosome:_4	AUGUSTUS	CDS	55422849	55422930	1	+	2	ID=g11727.t1.CDS3;Parent=g11727.t1;
OX377613.1_Thelaira_solivaga_genome_assembly,_chromosome:_4	AUGUSTUS	exon	55422849	55422930	.	+	.	ID=g11727.t1.exon3;Parent=g11727.t1;
OX377613.1_Thelaira_solivaga_genome_assembly,_chromosome:_4	AUGUSTUS	intron	55422931	55423444	1	+	.	ID=g11727.t1.intron3;Parent=g11727.t1;
OX377613.1_Thelaira_solivaga_genome_assembly,_chromosome:_4	AUGUSTUS	CDS	55423445	55423493	1	+	1	ID=g11727.t1.CDS4;Parent=g11727.t1;
OX377613.1_Thelaira_solivaga_genome_assembly,_chromosome:_4	AUGUSTUS	exon	55423445	55423493	.	+	.	ID=g11727.t1.exon4;Parent=g11727.t1;
OX377613.1_Thelaira_solivaga_genome_assembly,_chromosome:_4	AUGUSTUS	intron	55423494	55423564	1	+	.	ID=g11727.t1.intron4;Parent=g11727.t1;
OX377613.1_Thelaira_solivaga_genome_assembly,_chromosome:_4	AUGUSTUS	CDS	55423565	55423633	1	+	0	ID=g11727.t1.CDS5;Parent=g11727.t1;
OX377613.1_Thelaira_solivaga_genome_assembly,_chromosome:_4	AUGUSTUS	exon	55423565	55423633	.	+	.	ID=g11727.t1.exon5;Parent=g11727.t1;
OX377613.1_Thelaira_solivaga_genome_assembly,_chromosome:_4	AUGUSTUS	stop_codon	55423631	55423633	.	+	0	ID=g11727.t1.stop1;Parent=g11727.t1;
OX377613.1_Thelaira_solivaga_genome_assembly,_chromosome:_4	AUGUSTUS	gene	55425745	55434553	.	-	.	ID=g11728;
OX377613.1_Thelaira_solivaga_genome_assembly,_chromosome:_4	AUGUSTUS	mRNA	55425745	55434553	1	-	.	ID=g11728.t1;Parent=g11728;
OX377613.1_Thelaira_solivaga_genome_assembly,_chromosome:_4	AUGUSTUS	stop_codon	55425745	55425747	.	-	0	ID=g11728.t1.stop1;Parent=g11728.t1;
OX377613.1_Thelaira_solivaga_genome_assembly,_chromosome:_4	AUGUSTUS	CDS	55425745	55425998	1	-	2	ID=g11728.t1.CDS1;Parent=g11728.t1;
OX377613.1_Thelaira_solivaga_genome_assembly,_chromosome:_4	AUGUSTUS	exon	55425745	55425998	.	-	.	ID=g11728.t1.exon1;Parent=g11728.t1;
OX377613.1_Thelaira_solivaga_genome_assembly,_chromosome:_4	AUGUSTUS	intron	55425999	55428481	1	-	.	ID=g11728.t1.intron1;Parent=g11728.t1;
OX377613.1_Thelaira_solivaga_genome_assembly,_chromosome:_4	AUGUSTUS	CDS	55428482	55428901	1	-	2	ID=g11728.t1.CDS2;Parent=g11728.t1;
OX377613.1_Thelaira_solivaga_genome_assembly,_chromosome:_4	AUGUSTUS	exon	55428482	55428901	.	-	.	ID=g11728.t1.exon2;Parent=g11728.t1;
OX377613.1_Thelaira_solivaga_genome_assembly,_chromosome:_4	AUGUSTUS	intron	55428902	55428972	1	-	.	ID=g11728.t1.intron2;Parent=g11728.t1;
OX377613.1_Thelaira_solivaga_genome_assembly,_chromosome:_4	AUGUSTUS	CDS	55428973	55429089	1	-	2	ID=g11728.t1.CDS3;Parent=g11728.t1;
OX377613.1_Thelaira_solivaga_genome_assembly,_chromosome:_4	AUGUSTUS	exon	55428973	55429089	.	-	.	ID=g11728.t1.exon3;Parent=g11728.t1;
OX377613.1_Thelaira_solivaga_genome_assembly,_chromosome:_4	AUGUSTUS	intron	55429090	55429503	1	-	.	ID=g11728.t1.intron3;Parent=g11728.t1;
OX377613.1_Thelaira_solivaga_genome_assembly,_chromosome:_4	AUGUSTUS	CDS	55429504	55429717	1	-	0	ID=g11728.t1.CDS4;Parent=g11728.t1;
OX377613.1_Thelaira_solivaga_genome_assembly,_chromosome:_4	AUGUSTUS	exon	55429504	55429717	.	-	.	ID=g11728.t1.exon4;Parent=g11728.t1;
OX377613.1_Thelaira_solivaga_genome_assembly,_chromosome:_4	AUGUSTUS	intron	55429718	55429783	1	-	.	ID=g11728.t1.intron4;Parent=g11728.t1;
OX377613.1_Thelaira_solivaga_genome_assembly,_chromosome:_4	AUGUSTUS	CDS	55429784	55430053	1	-	0	ID=g11728.t1.CDS5;Parent=g11728.t1;
OX377613.1_Thelaira_solivaga_genome_assembly,_chromosome:_4	AUGUSTUS	exon	55429784	55430053	.	-	.	ID=g11728.t1.exon5;Parent=g11728.t1;
OX377613.1_Thelaira_solivaga_genome_assembly,_chromosome:_4	AUGUSTUS	intron	55430054	55430118	1	-	.	ID=g11728.t1.intron5;Parent=g11728.t1;
OX377613.1_Thelaira_solivaga_genome_assembly,_chromosome:_4	AUGUSTUS	CDS	55430119	55430241	1	-	0	ID=g11728.t1.CDS6;Parent=g11728.t1;
OX377613.1_Thelaira_solivaga_genome_assembly,_chromosome:_4	AUGUSTUS	exon	55430119	55430241	.	-	.	ID=g11728.t1.exon6;Parent=g11728.t1;
OX377613.1_Thelaira_solivaga_genome_assembly,_chromosome:_4	AUGUSTUS	intron	55430242	55430510	1	-	.	ID=g11728.t1.intron6;Parent=g11728.t1;
OX377613.1_Thelaira_solivaga_genome_assembly,_chromosome:_4	AUGUSTUS	CDS	55430511	55430850	1	-	1	ID=g11728.t1.CDS7;Parent=g11728.t1;
OX377613.1_Thelaira_solivaga_genome_assembly,_chromosome:_4	AUGUSTUS	exon	55430511	55430850	.	-	.	ID=g11728.t1.exon7;Parent=g11728.t1;
OX377613.1_Thelaira_solivaga_genome_assembly,_chromosome:_4	AUGUSTUS	intron	55430851	55430934	1	-	.	ID=g11728.t1.intron7;Parent=g11728.t1;
OX377613.1_Thelaira_solivaga_genome_assembly,_chromosome:_4	AUGUSTUS	CDS	55430935	55431090	1	-	1	ID=g11728.t1.CDS8;Parent=g11728.t1;
OX377613.1_Thelaira_solivaga_genome_assembly,_chromosome:_4	AUGUSTUS	exon	55430935	55431090	.	-	.	ID=g11728.t1.exon8;Parent=g11728.t1;
OX377613.1_Thelaira_solivaga_genome_assembly,_chromosome:_4	AUGUSTUS	intron	55431091	55431499	1	-	.	ID=g11728.t1.intron8;Parent=g11728.t1;
OX377613.1_Thelaira_solivaga_genome_assembly,_chromosome:_4	AUGUSTUS	CDS	55431500	55432119	1	-	0	ID=g11728.t1.CDS9;Parent=g11728.t1;
OX377613.1_Thelaira_solivaga_genome_assembly,_chromosome:_4	AUGUSTUS	exon	55431500	55432119	.	-	.	ID=g11728.t1.exon9;Parent=g11728.t1;
OX377613.1_Thelaira_solivaga_genome_assembly,_chromosome:_4	AUGUSTUS	intron	55432120	55432189	1	-	.	ID=g11728.t1.intron9;Parent=g11728.t1;
OX377613.1_Thelaira_solivaga_genome_assembly,_chromosome:_4	AUGUSTUS	CDS	55432190	55432315	1	-	0	ID=g11728.t1.CDS10;Parent=g11728.t1;
OX377613.1_Thelaira_solivaga_genome_assembly,_chromosome:_4	AUGUSTUS	exon	55432190	55432315	.	-	.	ID=g11728.t1.exon10;Parent=g11728.t1;
OX377613.1_Thelaira_solivaga_genome_assembly,_chromosome:_4	AUGUSTUS	intron	55432316	55434445	1	-	.	ID=g11728.t1.intron10;Parent=g11728.t1;
OX377613.1_Thelaira_solivaga_genome_assembly,_chromosome:_4	AUGUSTUS	CDS	55434446	55434553	1	-	0	ID=g11728.t1.CDS11;Parent=g11728.t1;
OX377613.1_Thelaira_solivaga_genome_assembly,_chromosome:_4	AUGUSTUS	exon	55434446	55434553	.	-	.	ID=g11728.t1.exon11;Parent=g11728.t1;
OX377613.1_Thelaira_solivaga_genome_assembly,_chromosome:_4	AUGUSTUS	start_codon	55434551	55434553	.	-	0	ID=g11728.t1.start1;Parent=g11728.t1;
OX377613.1_Thelaira_solivaga_genome_assembly,_chromosome:_4	AUGUSTUS	gene	55453127	55484394	.	-	.	ID=g11729;
OX377613.1_Thelaira_solivaga_genome_assembly,_chromosome:_4	AUGUSTUS	mRNA	55453127	55484394	0.64	-	.	ID=g11729.t1;Parent=g11729;
OX377613.1_Thelaira_solivaga_genome_assembly,_chromosome:_4	AUGUSTUS	stop_codon	55453127	55453129	.	-	0	ID=g11729.t1.stop1;Parent=g11729.t1;
OX377613.1_Thelaira_solivaga_genome_assembly,_chromosome:_4	AUGUSTUS	CDS	55453127	55453144	0.65	-	0	ID=g11729.t1.CDS1;Parent=g11729.t1;
OX377613.1_Thelaira_solivaga_genome_assembly,_chromosome:_4	AUGUSTUS	exon	55453127	55453144	.	-	.	ID=g11729.t1.exon1;Parent=g11729.t1;
OX377613.1_Thelaira_solivaga_genome_assembly,_chromosome:_4	AUGUSTUS	intron	55453145	55453312	0.65	-	.	ID=g11729.t1.intron1;Parent=g11729.t1;
OX377613.1_Thelaira_solivaga_genome_assembly,_chromosome:_4	AUGUSTUS	CDS	55453313	55454287	0.85	-	0	ID=g11729.t1.CDS2;Parent=g11729.t1;
OX377613.1_Thelaira_solivaga_genome_assembly,_chromosome:_4	AUGUSTUS	exon	55453313	55454287	.	-	.	ID=g11729.t1.exon2;Parent=g11729.t1;
OX377613.1_Thelaira_solivaga_genome_assembly,_chromosome:_4	AUGUSTUS	intron	55454288	55455436	1	-	.	ID=g11729.t1.intron2;Parent=g11729.t1;
OX377613.1_Thelaira_solivaga_genome_assembly,_chromosome:_4	AUGUSTUS	CDS	55455437	55455980	1	-	1	ID=g11729.t1.CDS3;Parent=g11729.t1;
OX377613.1_Thelaira_solivaga_genome_assembly,_chromosome:_4	AUGUSTUS	exon	55455437	55455980	.	-	.	ID=g11729.t1.exon3;Parent=g11729.t1;
OX377613.1_Thelaira_solivaga_genome_assembly,_chromosome:_4	AUGUSTUS	intron	55455981	55459124	1	-	.	ID=g11729.t1.intron3;Parent=g11729.t1;
OX377613.1_Thelaira_solivaga_genome_assembly,_chromosome:_4	AUGUSTUS	CDS	55459125	55459245	1	-	2	ID=g11729.t1.CDS4;Parent=g11729.t1;
OX377613.1_Thelaira_solivaga_genome_assembly,_chromosome:_4	AUGUSTUS	exon	55459125	55459245	.	-	.	ID=g11729.t1.exon4;Parent=g11729.t1;
OX377613.1_Thelaira_solivaga_genome_assembly,_chromosome:_4	AUGUSTUS	intron	55459246	55460024	1	-	.	ID=g11729.t1.intron4;Parent=g11729.t1;
OX377613.1_Thelaira_solivaga_genome_assembly,_chromosome:_4	AUGUSTUS	CDS	55460025	55460108	1	-	2	ID=g11729.t1.CDS5;Parent=g11729.t1;
OX377613.1_Thelaira_solivaga_genome_assembly,_chromosome:_4	AUGUSTUS	exon	55460025	55460108	.	-	.	ID=g11729.t1.exon5;Parent=g11729.t1;
OX377613.1_Thelaira_solivaga_genome_assembly,_chromosome:_4	AUGUSTUS	intron	55460109	55461240	1	-	.	ID=g11729.t1.intron5;Parent=g11729.t1;
OX377613.1_Thelaira_solivaga_genome_assembly,_chromosome:_4	AUGUSTUS	CDS	55461241	55462068	1	-	2	ID=g11729.t1.CDS6;Parent=g11729.t1;
OX377613.1_Thelaira_solivaga_genome_assembly,_chromosome:_4	AUGUSTUS	exon	55461241	55462068	.	-	.	ID=g11729.t1.exon6;Parent=g11729.t1;
OX377613.1_Thelaira_solivaga_genome_assembly,_chromosome:_4	AUGUSTUS	intron	55462069	55462773	1	-	.	ID=g11729.t1.intron6;Parent=g11729.t1;
OX377613.1_Thelaira_solivaga_genome_assembly,_chromosome:_4	AUGUSTUS	CDS	55462774	55462894	1	-	0	ID=g11729.t1.CDS7;Parent=g11729.t1;
OX377613.1_Thelaira_solivaga_genome_assembly,_chromosome:_4	AUGUSTUS	exon	55462774	55462894	.	-	.	ID=g11729.t1.exon7;Parent=g11729.t1;
OX377613.1_Thelaira_solivaga_genome_assembly,_chromosome:_4	AUGUSTUS	intron	55462895	55483057	1	-	.	ID=g11729.t1.intron7;Parent=g11729.t1;
OX377613.1_Thelaira_solivaga_genome_assembly,_chromosome:_4	AUGUSTUS	CDS	55483058	55483264	1	-	0	ID=g11729.t1.CDS8;Parent=g11729.t1;
OX377613.1_Thelaira_solivaga_genome_assembly,_chromosome:_4	AUGUSTUS	exon	55483058	55483264	.	-	.	ID=g11729.t1.exon8;Parent=g11729.t1;
OX377613.1_Thelaira_solivaga_genome_assembly,_chromosome:_4	AUGUSTUS	intron	55483265	55483350	1	-	.	ID=g11729.t1.intron8;Parent=g11729.t1;
OX377613.1_Thelaira_solivaga_genome_assembly,_chromosome:_4	AUGUSTUS	CDS	55483351	55484394	0.98	-	0	ID=g11729.t1.CDS9;Parent=g11729.t1;
OX377613.1_Thelaira_solivaga_genome_assembly,_chromosome:_4	AUGUSTUS	exon	55483351	55484394	.	-	.	ID=g11729.t1.exon9;Parent=g11729.t1;
OX377613.1_Thelaira_solivaga_genome_assembly,_chromosome:_4	AUGUSTUS	start_codon	55484392	55484394	.	-	0	ID=g11729.t1.start1;Parent=g11729.t1;
OX377613.1_Thelaira_solivaga_genome_assembly,_chromosome:_4	AUGUSTUS	gene	55731358	55732035	.	-	.	ID=g11730;
OX377613.1_Thelaira_solivaga_genome_assembly,_chromosome:_4	AUGUSTUS	mRNA	55731358	55732035	1	-	.	ID=g11730.t1;Parent=g11730;
OX377613.1_Thelaira_solivaga_genome_assembly,_chromosome:_4	AUGUSTUS	stop_codon	55731358	55731360	.	-	0	ID=g11730.t1.stop1;Parent=g11730.t1;
OX377613.1_Thelaira_solivaga_genome_assembly,_chromosome:_4	AUGUSTUS	CDS	55731358	55732035	1	-	0	ID=g11730.t1.CDS1;Parent=g11730.t1;
OX377613.1_Thelaira_solivaga_genome_assembly,_chromosome:_4	AUGUSTUS	exon	55731358	55732035	.	-	.	ID=g11730.t1.exon1;Parent=g11730.t1;
OX377613.1_Thelaira_solivaga_genome_assembly,_chromosome:_4	AUGUSTUS	start_codon	55732033	55732035	.	-	0	ID=g11730.t1.start1;Parent=g11730.t1;
OX377613.1_Thelaira_solivaga_genome_assembly,_chromosome:_4	AUGUSTUS	gene	55735462	55739543	.	+	.	ID=g11731;
OX377613.1_Thelaira_solivaga_genome_assembly,_chromosome:_4	AUGUSTUS	mRNA	55735462	55739543	0.98	+	.	ID=g11731.t1;Parent=g11731;
OX377613.1_Thelaira_solivaga_genome_assembly,_chromosome:_4	AUGUSTUS	start_codon	55735462	55735464	.	+	0	ID=g11731.t1.start1;Parent=g11731.t1;
OX377613.1_Thelaira_solivaga_genome_assembly,_chromosome:_4	AUGUSTUS	CDS	55735462	55735507	0.98	+	0	ID=g11731.t1.CDS1;Parent=g11731.t1;
OX377613.1_Thelaira_solivaga_genome_assembly,_chromosome:_4	AUGUSTUS	exon	55735462	55735507	.	+	.	ID=g11731.t1.exon1;Parent=g11731.t1;
OX377613.1_Thelaira_solivaga_genome_assembly,_chromosome:_4	AUGUSTUS	intron	55735508	55735615	1	+	.	ID=g11731.t1.intron1;Parent=g11731.t1;
OX377613.1_Thelaira_solivaga_genome_assembly,_chromosome:_4	AUGUSTUS	CDS	55735616	55735789	1	+	2	ID=g11731.t1.CDS2;Parent=g11731.t1;
OX377613.1_Thelaira_solivaga_genome_assembly,_chromosome:_4	AUGUSTUS	exon	55735616	55735789	.	+	.	ID=g11731.t1.exon2;Parent=g11731.t1;
OX377613.1_Thelaira_solivaga_genome_assembly,_chromosome:_4	AUGUSTUS	intron	55735790	55739442	1	+	.	ID=g11731.t1.intron2;Parent=g11731.t1;
OX377613.1_Thelaira_solivaga_genome_assembly,_chromosome:_4	AUGUSTUS	CDS	55739443	55739543	1	+	2	ID=g11731.t1.CDS3;Parent=g11731.t1;
OX377613.1_Thelaira_solivaga_genome_assembly,_chromosome:_4	AUGUSTUS	exon	55739443	55739543	.	+	.	ID=g11731.t1.exon3;Parent=g11731.t1;
OX377613.1_Thelaira_solivaga_genome_assembly,_chromosome:_4	AUGUSTUS	stop_codon	55739541	55739543	.	+	0	ID=g11731.t1.stop1;Parent=g11731.t1;
OX377613.1_Thelaira_solivaga_genome_assembly,_chromosome:_4	AUGUSTUS	gene	55742596	55750121	.	-	.	ID=g11732;
OX377613.1_Thelaira_solivaga_genome_assembly,_chromosome:_4	AUGUSTUS	mRNA	55742596	55750121	1	-	.	ID=g11732.t1;Parent=g11732;
OX377613.1_Thelaira_solivaga_genome_assembly,_chromosome:_4	AUGUSTUS	stop_codon	55742596	55742598	.	-	0	ID=g11732.t1.stop1;Parent=g11732.t1;
OX377613.1_Thelaira_solivaga_genome_assembly,_chromosome:_4	AUGUSTUS	CDS	55742596	55742658	1	-	0	ID=g11732.t1.CDS1;Parent=g11732.t1;
OX377613.1_Thelaira_solivaga_genome_assembly,_chromosome:_4	AUGUSTUS	exon	55742596	55742658	.	-	.	ID=g11732.t1.exon1;Parent=g11732.t1;
OX377613.1_Thelaira_solivaga_genome_assembly,_chromosome:_4	AUGUSTUS	intron	55742659	55746608	1	-	.	ID=g11732.t1.intron1;Parent=g11732.t1;
OX377613.1_Thelaira_solivaga_genome_assembly,_chromosome:_4	AUGUSTUS	CDS	55746609	55747412	1	-	0	ID=g11732.t1.CDS2;Parent=g11732.t1;
OX377613.1_Thelaira_solivaga_genome_assembly,_chromosome:_4	AUGUSTUS	exon	55746609	55747412	.	-	.	ID=g11732.t1.exon2;Parent=g11732.t1;
OX377613.1_Thelaira_solivaga_genome_assembly,_chromosome:_4	AUGUSTUS	intron	55747413	55747800	1	-	.	ID=g11732.t1.intron2;Parent=g11732.t1;
OX377613.1_Thelaira_solivaga_genome_assembly,_chromosome:_4	AUGUSTUS	CDS	55747801	55747899	1	-	0	ID=g11732.t1.CDS3;Parent=g11732.t1;
OX377613.1_Thelaira_solivaga_genome_assembly,_chromosome:_4	AUGUSTUS	exon	55747801	55747899	.	-	.	ID=g11732.t1.exon3;Parent=g11732.t1;
OX377613.1_Thelaira_solivaga_genome_assembly,_chromosome:_4	AUGUSTUS	intron	55747900	55747966	1	-	.	ID=g11732.t1.intron3;Parent=g11732.t1;
OX377613.1_Thelaira_solivaga_genome_assembly,_chromosome:_4	AUGUSTUS	CDS	55747967	55748220	1	-	2	ID=g11732.t1.CDS4;Parent=g11732.t1;
OX377613.1_Thelaira_solivaga_genome_assembly,_chromosome:_4	AUGUSTUS	exon	55747967	55748220	.	-	.	ID=g11732.t1.exon4;Parent=g11732.t1;
OX377613.1_Thelaira_solivaga_genome_assembly,_chromosome:_4	AUGUSTUS	intron	55748221	55748286	1	-	.	ID=g11732.t1.intron4;Parent=g11732.t1;
OX377613.1_Thelaira_solivaga_genome_assembly,_chromosome:_4	AUGUSTUS	CDS	55748287	55748392	1	-	0	ID=g11732.t1.CDS5;Parent=g11732.t1;
OX377613.1_Thelaira_solivaga_genome_assembly,_chromosome:_4	AUGUSTUS	exon	55748287	55748392	.	-	.	ID=g11732.t1.exon5;Parent=g11732.t1;
OX377613.1_Thelaira_solivaga_genome_assembly,_chromosome:_4	AUGUSTUS	intron	55748393	55748550	1	-	.	ID=g11732.t1.intron5;Parent=g11732.t1;
OX377613.1_Thelaira_solivaga_genome_assembly,_chromosome:_4	AUGUSTUS	CDS	55748551	55749214	1	-	1	ID=g11732.t1.CDS6;Parent=g11732.t1;
OX377613.1_Thelaira_solivaga_genome_assembly,_chromosome:_4	AUGUSTUS	exon	55748551	55749214	.	-	.	ID=g11732.t1.exon6;Parent=g11732.t1;
OX377613.1_Thelaira_solivaga_genome_assembly,_chromosome:_4	AUGUSTUS	intron	55749215	55749324	1	-	.	ID=g11732.t1.intron6;Parent=g11732.t1;
OX377613.1_Thelaira_solivaga_genome_assembly,_chromosome:_4	AUGUSTUS	CDS	55749325	55749992	1	-	0	ID=g11732.t1.CDS7;Parent=g11732.t1;
OX377613.1_Thelaira_solivaga_genome_assembly,_chromosome:_4	AUGUSTUS	exon	55749325	55749992	.	-	.	ID=g11732.t1.exon7;Parent=g11732.t1;
OX377613.1_Thelaira_solivaga_genome_assembly,_chromosome:_4	AUGUSTUS	intron	55749993	55750052	1	-	.	ID=g11732.t1.intron7;Parent=g11732.t1;
OX377613.1_Thelaira_solivaga_genome_assembly,_chromosome:_4	AUGUSTUS	CDS	55750053	55750121	1	-	0	ID=g11732.t1.CDS8;Parent=g11732.t1;
OX377613.1_Thelaira_solivaga_genome_assembly,_chromosome:_4	AUGUSTUS	exon	55750053	55750121	.	-	.	ID=g11732.t1.exon8;Parent=g11732.t1;
OX377613.1_Thelaira_solivaga_genome_assembly,_chromosome:_4	AUGUSTUS	start_codon	55750119	55750121	.	-	0	ID=g11732.t1.start1;Parent=g11732.t1;
OX377613.1_Thelaira_solivaga_genome_assembly,_chromosome:_4	AUGUSTUS	mRNA	55742596	55750121	1	-	.	ID=g11732.t2;Parent=g11732;
OX377613.1_Thelaira_solivaga_genome_assembly,_chromosome:_4	AUGUSTUS	stop_codon	55742596	55742598	.	-	0	ID=g11732.t2.stop1;Parent=g11732.t2;
OX377613.1_Thelaira_solivaga_genome_assembly,_chromosome:_4	AUGUSTUS	CDS	55742596	55742658	1	-	0	ID=g11732.t2.CDS1;Parent=g11732.t2;
OX377613.1_Thelaira_solivaga_genome_assembly,_chromosome:_4	AUGUSTUS	exon	55742596	55742658	.	-	.	ID=g11732.t2.exon1;Parent=g11732.t2;
OX377613.1_Thelaira_solivaga_genome_assembly,_chromosome:_4	AUGUSTUS	intron	55742659	55746608	1	-	.	ID=g11732.t2.intron1;Parent=g11732.t2;
OX377613.1_Thelaira_solivaga_genome_assembly,_chromosome:_4	AUGUSTUS	CDS	55746609	55747412	1	-	0	ID=g11732.t2.CDS2;Parent=g11732.t2;
OX377613.1_Thelaira_solivaga_genome_assembly,_chromosome:_4	AUGUSTUS	exon	55746609	55747412	.	-	.	ID=g11732.t2.exon2;Parent=g11732.t2;
OX377613.1_Thelaira_solivaga_genome_assembly,_chromosome:_4	AUGUSTUS	intron	55747413	55747800	1	-	.	ID=g11732.t2.intron2;Parent=g11732.t2;
OX377613.1_Thelaira_solivaga_genome_assembly,_chromosome:_4	AUGUSTUS	CDS	55747801	55747899	1	-	0	ID=g11732.t2.CDS3;Parent=g11732.t2;
OX377613.1_Thelaira_solivaga_genome_assembly,_chromosome:_4	AUGUSTUS	exon	55747801	55747899	.	-	.	ID=g11732.t2.exon3;Parent=g11732.t2;
OX377613.1_Thelaira_solivaga_genome_assembly,_chromosome:_4	AUGUSTUS	intron	55747900	55747966	1	-	.	ID=g11732.t2.intron3;Parent=g11732.t2;
OX377613.1_Thelaira_solivaga_genome_assembly,_chromosome:_4	AUGUSTUS	CDS	55747967	55748220	1	-	2	ID=g11732.t2.CDS4;Parent=g11732.t2;
OX377613.1_Thelaira_solivaga_genome_assembly,_chromosome:_4	AUGUSTUS	exon	55747967	55748220	.	-	.	ID=g11732.t2.exon4;Parent=g11732.t2;
OX377613.1_Thelaira_solivaga_genome_assembly,_chromosome:_4	AUGUSTUS	intron	55748221	55748286	1	-	.	ID=g11732.t2.intron4;Parent=g11732.t2;
OX377613.1_Thelaira_solivaga_genome_assembly,_chromosome:_4	AUGUSTUS	CDS	55748287	55748392	1	-	0	ID=g11732.t2.CDS5;Parent=g11732.t2;
OX377613.1_Thelaira_solivaga_genome_assembly,_chromosome:_4	AUGUSTUS	exon	55748287	55748392	.	-	.	ID=g11732.t2.exon5;Parent=g11732.t2;
OX377613.1_Thelaira_solivaga_genome_assembly,_chromosome:_4	AUGUSTUS	intron	55748393	55748550	1	-	.	ID=g11732.t2.intron5;Parent=g11732.t2;
OX377613.1_Thelaira_solivaga_genome_assembly,_chromosome:_4	AUGUSTUS	CDS	55748551	55749232	1	-	1	ID=g11732.t2.CDS6;Parent=g11732.t2;
OX377613.1_Thelaira_solivaga_genome_assembly,_chromosome:_4	AUGUSTUS	exon	55748551	55749232	.	-	.	ID=g11732.t2.exon6;Parent=g11732.t2;
OX377613.1_Thelaira_solivaga_genome_assembly,_chromosome:_4	AUGUSTUS	intron	55749233	55749324	1	-	.	ID=g11732.t2.intron6;Parent=g11732.t2;
OX377613.1_Thelaira_solivaga_genome_assembly,_chromosome:_4	AUGUSTUS	CDS	55749325	55749992	1	-	0	ID=g11732.t2.CDS7;Parent=g11732.t2;
OX377613.1_Thelaira_solivaga_genome_assembly,_chromosome:_4	AUGUSTUS	exon	55749325	55749992	.	-	.	ID=g11732.t2.exon7;Parent=g11732.t2;
OX377613.1_Thelaira_solivaga_genome_assembly,_chromosome:_4	AUGUSTUS	intron	55749993	55750052	1	-	.	ID=g11732.t2.intron7;Parent=g11732.t2;
OX377613.1_Thelaira_solivaga_genome_assembly,_chromosome:_4	AUGUSTUS	CDS	55750053	55750121	1	-	0	ID=g11732.t2.CDS8;Parent=g11732.t2;
OX377613.1_Thelaira_solivaga_genome_assembly,_chromosome:_4	AUGUSTUS	exon	55750053	55750121	.	-	.	ID=g11732.t2.exon8;Parent=g11732.t2;
OX377613.1_Thelaira_solivaga_genome_assembly,_chromosome:_4	AUGUSTUS	start_codon	55750119	55750121	.	-	0	ID=g11732.t2.start1;Parent=g11732.t2;
OX377613.1_Thelaira_solivaga_genome_assembly,_chromosome:_4	AUGUSTUS	gene	55758354	55768347	.	-	.	ID=g11733;
OX377613.1_Thelaira_solivaga_genome_assembly,_chromosome:_4	AUGUSTUS	mRNA	55758354	55768347	1	-	.	ID=g11733.t1;Parent=g11733;
OX377613.1_Thelaira_solivaga_genome_assembly,_chromosome:_4	AUGUSTUS	stop_codon	55758354	55758356	.	-	0	ID=g11733.t1.stop1;Parent=g11733.t1;
OX377613.1_Thelaira_solivaga_genome_assembly,_chromosome:_4	AUGUSTUS	CDS	55758354	55759207	1	-	2	ID=g11733.t1.CDS1;Parent=g11733.t1;
OX377613.1_Thelaira_solivaga_genome_assembly,_chromosome:_4	AUGUSTUS	exon	55758354	55759207	.	-	.	ID=g11733.t1.exon1;Parent=g11733.t1;
OX377613.1_Thelaira_solivaga_genome_assembly,_chromosome:_4	AUGUSTUS	intron	55759208	55759284	1	-	.	ID=g11733.t1.intron1;Parent=g11733.t1;
OX377613.1_Thelaira_solivaga_genome_assembly,_chromosome:_4	AUGUSTUS	CDS	55759285	55759483	1	-	0	ID=g11733.t1.CDS2;Parent=g11733.t1;
OX377613.1_Thelaira_solivaga_genome_assembly,_chromosome:_4	AUGUSTUS	exon	55759285	55759483	.	-	.	ID=g11733.t1.exon2;Parent=g11733.t1;
OX377613.1_Thelaira_solivaga_genome_assembly,_chromosome:_4	AUGUSTUS	intron	55759484	55760205	1	-	.	ID=g11733.t1.intron2;Parent=g11733.t1;
OX377613.1_Thelaira_solivaga_genome_assembly,_chromosome:_4	AUGUSTUS	CDS	55760206	55761220	1	-	1	ID=g11733.t1.CDS3;Parent=g11733.t1;
OX377613.1_Thelaira_solivaga_genome_assembly,_chromosome:_4	AUGUSTUS	exon	55760206	55761220	.	-	.	ID=g11733.t1.exon3;Parent=g11733.t1;
OX377613.1_Thelaira_solivaga_genome_assembly,_chromosome:_4	AUGUSTUS	intron	55761221	55768273	1	-	.	ID=g11733.t1.intron3;Parent=g11733.t1;
OX377613.1_Thelaira_solivaga_genome_assembly,_chromosome:_4	AUGUSTUS	CDS	55768274	55768347	1	-	0	ID=g11733.t1.CDS4;Parent=g11733.t1;
OX377613.1_Thelaira_solivaga_genome_assembly,_chromosome:_4	AUGUSTUS	exon	55768274	55768347	.	-	.	ID=g11733.t1.exon4;Parent=g11733.t1;
OX377613.1_Thelaira_solivaga_genome_assembly,_chromosome:_4	AUGUSTUS	start_codon	55768345	55768347	.	-	0	ID=g11733.t1.start1;Parent=g11733.t1;
OX377613.1_Thelaira_solivaga_genome_assembly,_chromosome:_4	AUGUSTUS	gene	55779318	55779623	.	-	.	ID=g11734;
OX377613.1_Thelaira_solivaga_genome_assembly,_chromosome:_4	AUGUSTUS	mRNA	55779318	55779623	1	-	.	ID=g11734.t1;Parent=g11734;
OX377613.1_Thelaira_solivaga_genome_assembly,_chromosome:_4	AUGUSTUS	stop_codon	55779318	55779320	.	-	0	ID=g11734.t1.stop1;Parent=g11734.t1;
OX377613.1_Thelaira_solivaga_genome_assembly,_chromosome:_4	AUGUSTUS	CDS	55779318	55779623	1	-	0	ID=g11734.t1.CDS1;Parent=g11734.t1;
OX377613.1_Thelaira_solivaga_genome_assembly,_chromosome:_4	AUGUSTUS	exon	55779318	55779623	.	-	.	ID=g11734.t1.exon1;Parent=g11734.t1;
OX377613.1_Thelaira_solivaga_genome_assembly,_chromosome:_4	AUGUSTUS	start_codon	55779621	55779623	.	-	0	ID=g11734.t1.start1;Parent=g11734.t1;
OX377613.1_Thelaira_solivaga_genome_assembly,_chromosome:_4	AUGUSTUS	gene	55806711	55816123	.	-	.	ID=g11735;
OX377613.1_Thelaira_solivaga_genome_assembly,_chromosome:_4	AUGUSTUS	mRNA	55806711	55816123	1	-	.	ID=g11735.t1;Parent=g11735;
OX377613.1_Thelaira_solivaga_genome_assembly,_chromosome:_4	AUGUSTUS	stop_codon	55806711	55806713	.	-	0	ID=g11735.t1.stop1;Parent=g11735.t1;
OX377613.1_Thelaira_solivaga_genome_assembly,_chromosome:_4	AUGUSTUS	CDS	55806711	55807049	1	-	0	ID=g11735.t1.CDS1;Parent=g11735.t1;
OX377613.1_Thelaira_solivaga_genome_assembly,_chromosome:_4	AUGUSTUS	exon	55806711	55807049	.	-	.	ID=g11735.t1.exon1;Parent=g11735.t1;
OX377613.1_Thelaira_solivaga_genome_assembly,_chromosome:_4	AUGUSTUS	intron	55807050	55808288	1	-	.	ID=g11735.t1.intron1;Parent=g11735.t1;
OX377613.1_Thelaira_solivaga_genome_assembly,_chromosome:_4	AUGUSTUS	CDS	55808289	55808453	1	-	0	ID=g11735.t1.CDS2;Parent=g11735.t1;
OX377613.1_Thelaira_solivaga_genome_assembly,_chromosome:_4	AUGUSTUS	exon	55808289	55808453	.	-	.	ID=g11735.t1.exon2;Parent=g11735.t1;
OX377613.1_Thelaira_solivaga_genome_assembly,_chromosome:_4	AUGUSTUS	intron	55808454	55808553	1	-	.	ID=g11735.t1.intron2;Parent=g11735.t1;
OX377613.1_Thelaira_solivaga_genome_assembly,_chromosome:_4	AUGUSTUS	CDS	55808554	55808690	1	-	2	ID=g11735.t1.CDS3;Parent=g11735.t1;
OX377613.1_Thelaira_solivaga_genome_assembly,_chromosome:_4	AUGUSTUS	exon	55808554	55808690	.	-	.	ID=g11735.t1.exon3;Parent=g11735.t1;
OX377613.1_Thelaira_solivaga_genome_assembly,_chromosome:_4	AUGUSTUS	intron	55808691	55808767	1	-	.	ID=g11735.t1.intron3;Parent=g11735.t1;
OX377613.1_Thelaira_solivaga_genome_assembly,_chromosome:_4	AUGUSTUS	CDS	55808768	55809370	1	-	2	ID=g11735.t1.CDS4;Parent=g11735.t1;
OX377613.1_Thelaira_solivaga_genome_assembly,_chromosome:_4	AUGUSTUS	exon	55808768	55809370	.	-	.	ID=g11735.t1.exon4;Parent=g11735.t1;
OX377613.1_Thelaira_solivaga_genome_assembly,_chromosome:_4	AUGUSTUS	intron	55809371	55809981	1	-	.	ID=g11735.t1.intron4;Parent=g11735.t1;
OX377613.1_Thelaira_solivaga_genome_assembly,_chromosome:_4	AUGUSTUS	CDS	55809982	55810548	1	-	2	ID=g11735.t1.CDS5;Parent=g11735.t1;
OX377613.1_Thelaira_solivaga_genome_assembly,_chromosome:_4	AUGUSTUS	exon	55809982	55810548	.	-	.	ID=g11735.t1.exon5;Parent=g11735.t1;
OX377613.1_Thelaira_solivaga_genome_assembly,_chromosome:_4	AUGUSTUS	intron	55810549	55812890	1	-	.	ID=g11735.t1.intron5;Parent=g11735.t1;
OX377613.1_Thelaira_solivaga_genome_assembly,_chromosome:_4	AUGUSTUS	CDS	55812891	55812956	1	-	2	ID=g11735.t1.CDS6;Parent=g11735.t1;
OX377613.1_Thelaira_solivaga_genome_assembly,_chromosome:_4	AUGUSTUS	exon	55812891	55812956	.	-	.	ID=g11735.t1.exon6;Parent=g11735.t1;
OX377613.1_Thelaira_solivaga_genome_assembly,_chromosome:_4	AUGUSTUS	intron	55812957	55813057	1	-	.	ID=g11735.t1.intron6;Parent=g11735.t1;
OX377613.1_Thelaira_solivaga_genome_assembly,_chromosome:_4	AUGUSTUS	CDS	55813058	55813562	1	-	0	ID=g11735.t1.CDS7;Parent=g11735.t1;
OX377613.1_Thelaira_solivaga_genome_assembly,_chromosome:_4	AUGUSTUS	exon	55813058	55813562	.	-	.	ID=g11735.t1.exon7;Parent=g11735.t1;
OX377613.1_Thelaira_solivaga_genome_assembly,_chromosome:_4	AUGUSTUS	intron	55813563	55813627	1	-	.	ID=g11735.t1.intron7;Parent=g11735.t1;
OX377613.1_Thelaira_solivaga_genome_assembly,_chromosome:_4	AUGUSTUS	CDS	55813628	55814236	1	-	0	ID=g11735.t1.CDS8;Parent=g11735.t1;
OX377613.1_Thelaira_solivaga_genome_assembly,_chromosome:_4	AUGUSTUS	exon	55813628	55814236	.	-	.	ID=g11735.t1.exon8;Parent=g11735.t1;
OX377613.1_Thelaira_solivaga_genome_assembly,_chromosome:_4	AUGUSTUS	intron	55814237	55814295	1	-	.	ID=g11735.t1.intron8;Parent=g11735.t1;
OX377613.1_Thelaira_solivaga_genome_assembly,_chromosome:_4	AUGUSTUS	CDS	55814296	55814424	1	-	0	ID=g11735.t1.CDS9;Parent=g11735.t1;
OX377613.1_Thelaira_solivaga_genome_assembly,_chromosome:_4	AUGUSTUS	exon	55814296	55814424	.	-	.	ID=g11735.t1.exon9;Parent=g11735.t1;
OX377613.1_Thelaira_solivaga_genome_assembly,_chromosome:_4	AUGUSTUS	intron	55814425	55815578	1	-	.	ID=g11735.t1.intron9;Parent=g11735.t1;
OX377613.1_Thelaira_solivaga_genome_assembly,_chromosome:_4	AUGUSTUS	CDS	55815579	55815781	1	-	2	ID=g11735.t1.CDS10;Parent=g11735.t1;
OX377613.1_Thelaira_solivaga_genome_assembly,_chromosome:_4	AUGUSTUS	exon	55815579	55815781	.	-	.	ID=g11735.t1.exon10;Parent=g11735.t1;
OX377613.1_Thelaira_solivaga_genome_assembly,_chromosome:_4	AUGUSTUS	intron	55815782	55815855	1	-	.	ID=g11735.t1.intron10;Parent=g11735.t1;
OX377613.1_Thelaira_solivaga_genome_assembly,_chromosome:_4	AUGUSTUS	CDS	55815856	55815973	1	-	0	ID=g11735.t1.CDS11;Parent=g11735.t1;
OX377613.1_Thelaira_solivaga_genome_assembly,_chromosome:_4	AUGUSTUS	exon	55815856	55815973	.	-	.	ID=g11735.t1.exon11;Parent=g11735.t1;
OX377613.1_Thelaira_solivaga_genome_assembly,_chromosome:_4	AUGUSTUS	intron	55815974	55816057	1	-	.	ID=g11735.t1.intron11;Parent=g11735.t1;
OX377613.1_Thelaira_solivaga_genome_assembly,_chromosome:_4	AUGUSTUS	CDS	55816058	55816123	1	-	0	ID=g11735.t1.CDS12;Parent=g11735.t1;
OX377613.1_Thelaira_solivaga_genome_assembly,_chromosome:_4	AUGUSTUS	exon	55816058	55816123	.	-	.	ID=g11735.t1.exon12;Parent=g11735.t1;
OX377613.1_Thelaira_solivaga_genome_assembly,_chromosome:_4	AUGUSTUS	start_codon	55816121	55816123	.	-	0	ID=g11735.t1.start1;Parent=g11735.t1;
OX377613.1_Thelaira_solivaga_genome_assembly,_chromosome:_4	AUGUSTUS	mRNA	55806711	55816123	1	-	.	ID=g11735.t2;Parent=g11735;
OX377613.1_Thelaira_solivaga_genome_assembly,_chromosome:_4	AUGUSTUS	stop_codon	55806711	55806713	.	-	0	ID=g11735.t2.stop1;Parent=g11735.t2;
OX377613.1_Thelaira_solivaga_genome_assembly,_chromosome:_4	AUGUSTUS	CDS	55806711	55807049	1	-	0	ID=g11735.t2.CDS1;Parent=g11735.t2;
OX377613.1_Thelaira_solivaga_genome_assembly,_chromosome:_4	AUGUSTUS	exon	55806711	55807049	.	-	.	ID=g11735.t2.exon1;Parent=g11735.t2;
OX377613.1_Thelaira_solivaga_genome_assembly,_chromosome:_4	AUGUSTUS	intron	55807050	55808288	1	-	.	ID=g11735.t2.intron1;Parent=g11735.t2;
OX377613.1_Thelaira_solivaga_genome_assembly,_chromosome:_4	AUGUSTUS	CDS	55808289	55808489	1	-	0	ID=g11735.t2.CDS2;Parent=g11735.t2;
OX377613.1_Thelaira_solivaga_genome_assembly,_chromosome:_4	AUGUSTUS	exon	55808289	55808489	.	-	.	ID=g11735.t2.exon2;Parent=g11735.t2;
OX377613.1_Thelaira_solivaga_genome_assembly,_chromosome:_4	AUGUSTUS	intron	55808490	55808553	1	-	.	ID=g11735.t2.intron2;Parent=g11735.t2;
OX377613.1_Thelaira_solivaga_genome_assembly,_chromosome:_4	AUGUSTUS	CDS	55808554	55808690	1	-	2	ID=g11735.t2.CDS3;Parent=g11735.t2;
OX377613.1_Thelaira_solivaga_genome_assembly,_chromosome:_4	AUGUSTUS	exon	55808554	55808690	.	-	.	ID=g11735.t2.exon3;Parent=g11735.t2;
OX377613.1_Thelaira_solivaga_genome_assembly,_chromosome:_4	AUGUSTUS	intron	55808691	55808767	1	-	.	ID=g11735.t2.intron3;Parent=g11735.t2;
OX377613.1_Thelaira_solivaga_genome_assembly,_chromosome:_4	AUGUSTUS	CDS	55808768	55809370	1	-	2	ID=g11735.t2.CDS4;Parent=g11735.t2;
OX377613.1_Thelaira_solivaga_genome_assembly,_chromosome:_4	AUGUSTUS	exon	55808768	55809370	.	-	.	ID=g11735.t2.exon4;Parent=g11735.t2;
OX377613.1_Thelaira_solivaga_genome_assembly,_chromosome:_4	AUGUSTUS	intron	55809371	55809981	1	-	.	ID=g11735.t2.intron4;Parent=g11735.t2;
OX377613.1_Thelaira_solivaga_genome_assembly,_chromosome:_4	AUGUSTUS	CDS	55809982	55810548	1	-	2	ID=g11735.t2.CDS5;Parent=g11735.t2;
OX377613.1_Thelaira_solivaga_genome_assembly,_chromosome:_4	AUGUSTUS	exon	55809982	55810548	.	-	.	ID=g11735.t2.exon5;Parent=g11735.t2;
OX377613.1_Thelaira_solivaga_genome_assembly,_chromosome:_4	AUGUSTUS	intron	55810549	55812890	1	-	.	ID=g11735.t2.intron5;Parent=g11735.t2;
OX377613.1_Thelaira_solivaga_genome_assembly,_chromosome:_4	AUGUSTUS	CDS	55812891	55812956	1	-	2	ID=g11735.t2.CDS6;Parent=g11735.t2;
OX377613.1_Thelaira_solivaga_genome_assembly,_chromosome:_4	AUGUSTUS	exon	55812891	55812956	.	-	.	ID=g11735.t2.exon6;Parent=g11735.t2;
OX377613.1_Thelaira_solivaga_genome_assembly,_chromosome:_4	AUGUSTUS	intron	55812957	55813057	1	-	.	ID=g11735.t2.intron6;Parent=g11735.t2;
OX377613.1_Thelaira_solivaga_genome_assembly,_chromosome:_4	AUGUSTUS	CDS	55813058	55813562	1	-	0	ID=g11735.t2.CDS7;Parent=g11735.t2;
OX377613.1_Thelaira_solivaga_genome_assembly,_chromosome:_4	AUGUSTUS	exon	55813058	55813562	.	-	.	ID=g11735.t2.exon7;Parent=g11735.t2;
OX377613.1_Thelaira_solivaga_genome_assembly,_chromosome:_4	AUGUSTUS	intron	55813563	55813627	1	-	.	ID=g11735.t2.intron7;Parent=g11735.t2;
OX377613.1_Thelaira_solivaga_genome_assembly,_chromosome:_4	AUGUSTUS	CDS	55813628	55814236	1	-	0	ID=g11735.t2.CDS8;Parent=g11735.t2;
OX377613.1_Thelaira_solivaga_genome_assembly,_chromosome:_4	AUGUSTUS	exon	55813628	55814236	.	-	.	ID=g11735.t2.exon8;Parent=g11735.t2;
OX377613.1_Thelaira_solivaga_genome_assembly,_chromosome:_4	AUGUSTUS	intron	55814237	55814295	1	-	.	ID=g11735.t2.intron8;Parent=g11735.t2;
OX377613.1_Thelaira_solivaga_genome_assembly,_chromosome:_4	AUGUSTUS	CDS	55814296	55814424	1	-	0	ID=g11735.t2.CDS9;Parent=g11735.t2;
OX377613.1_Thelaira_solivaga_genome_assembly,_chromosome:_4	AUGUSTUS	exon	55814296	55814424	.	-	.	ID=g11735.t2.exon9;Parent=g11735.t2;
OX377613.1_Thelaira_solivaga_genome_assembly,_chromosome:_4	AUGUSTUS	intron	55814425	55815578	1	-	.	ID=g11735.t2.intron9;Parent=g11735.t2;
OX377613.1_Thelaira_solivaga_genome_assembly,_chromosome:_4	AUGUSTUS	CDS	55815579	55815781	1	-	2	ID=g11735.t2.CDS10;Parent=g11735.t2;
OX377613.1_Thelaira_solivaga_genome_assembly,_chromosome:_4	AUGUSTUS	exon	55815579	55815781	.	-	.	ID=g11735.t2.exon10;Parent=g11735.t2;
OX377613.1_Thelaira_solivaga_genome_assembly,_chromosome:_4	AUGUSTUS	intron	55815782	55815855	1	-	.	ID=g11735.t2.intron10;Parent=g11735.t2;
OX377613.1_Thelaira_solivaga_genome_assembly,_chromosome:_4	AUGUSTUS	CDS	55815856	55815973	1	-	0	ID=g11735.t2.CDS11;Parent=g11735.t2;
OX377613.1_Thelaira_solivaga_genome_assembly,_chromosome:_4	AUGUSTUS	exon	55815856	55815973	.	-	.	ID=g11735.t2.exon11;Parent=g11735.t2;
OX377613.1_Thelaira_solivaga_genome_assembly,_chromosome:_4	AUGUSTUS	intron	55815974	55816057	1	-	.	ID=g11735.t2.intron11;Parent=g11735.t2;
OX377613.1_Thelaira_solivaga_genome_assembly,_chromosome:_4	AUGUSTUS	CDS	55816058	55816123	1	-	0	ID=g11735.t2.CDS12;Parent=g11735.t2;
OX377613.1_Thelaira_solivaga_genome_assembly,_chromosome:_4	AUGUSTUS	exon	55816058	55816123	.	-	.	ID=g11735.t2.exon12;Parent=g11735.t2;
OX377613.1_Thelaira_solivaga_genome_assembly,_chromosome:_4	AUGUSTUS	start_codon	55816121	55816123	.	-	0	ID=g11735.t2.start1;Parent=g11735.t2;
OX377613.1_Thelaira_solivaga_genome_assembly,_chromosome:_4	AUGUSTUS	mRNA	55806711	55816123	1	-	.	ID=g11735.t3;Parent=g11735;
OX377613.1_Thelaira_solivaga_genome_assembly,_chromosome:_4	AUGUSTUS	stop_codon	55806711	55806713	.	-	0	ID=g11735.t3.stop1;Parent=g11735.t3;
OX377613.1_Thelaira_solivaga_genome_assembly,_chromosome:_4	AUGUSTUS	CDS	55806711	55807049	1	-	0	ID=g11735.t3.CDS1;Parent=g11735.t3;
OX377613.1_Thelaira_solivaga_genome_assembly,_chromosome:_4	AUGUSTUS	exon	55806711	55807049	.	-	.	ID=g11735.t3.exon1;Parent=g11735.t3;
OX377613.1_Thelaira_solivaga_genome_assembly,_chromosome:_4	AUGUSTUS	intron	55807050	55808288	1	-	.	ID=g11735.t3.intron1;Parent=g11735.t3;
OX377613.1_Thelaira_solivaga_genome_assembly,_chromosome:_4	AUGUSTUS	CDS	55808289	55808489	1	-	0	ID=g11735.t3.CDS2;Parent=g11735.t3;
OX377613.1_Thelaira_solivaga_genome_assembly,_chromosome:_4	AUGUSTUS	exon	55808289	55808489	.	-	.	ID=g11735.t3.exon2;Parent=g11735.t3;
OX377613.1_Thelaira_solivaga_genome_assembly,_chromosome:_4	AUGUSTUS	intron	55808490	55808553	1	-	.	ID=g11735.t3.intron2;Parent=g11735.t3;
OX377613.1_Thelaira_solivaga_genome_assembly,_chromosome:_4	AUGUSTUS	CDS	55808554	55808690	1	-	2	ID=g11735.t3.CDS3;Parent=g11735.t3;
OX377613.1_Thelaira_solivaga_genome_assembly,_chromosome:_4	AUGUSTUS	exon	55808554	55808690	.	-	.	ID=g11735.t3.exon3;Parent=g11735.t3;
OX377613.1_Thelaira_solivaga_genome_assembly,_chromosome:_4	AUGUSTUS	intron	55808691	55808767	1	-	.	ID=g11735.t3.intron3;Parent=g11735.t3;
OX377613.1_Thelaira_solivaga_genome_assembly,_chromosome:_4	AUGUSTUS	CDS	55808768	55809370	1	-	2	ID=g11735.t3.CDS4;Parent=g11735.t3;
OX377613.1_Thelaira_solivaga_genome_assembly,_chromosome:_4	AUGUSTUS	exon	55808768	55809370	.	-	.	ID=g11735.t3.exon4;Parent=g11735.t3;
OX377613.1_Thelaira_solivaga_genome_assembly,_chromosome:_4	AUGUSTUS	intron	55809371	55809981	1	-	.	ID=g11735.t3.intron4;Parent=g11735.t3;
OX377613.1_Thelaira_solivaga_genome_assembly,_chromosome:_4	AUGUSTUS	CDS	55809982	55810548	1	-	2	ID=g11735.t3.CDS5;Parent=g11735.t3;
OX377613.1_Thelaira_solivaga_genome_assembly,_chromosome:_4	AUGUSTUS	exon	55809982	55810548	.	-	.	ID=g11735.t3.exon5;Parent=g11735.t3;
OX377613.1_Thelaira_solivaga_genome_assembly,_chromosome:_4	AUGUSTUS	intron	55810549	55813057	1	-	.	ID=g11735.t3.intron5;Parent=g11735.t3;
OX377613.1_Thelaira_solivaga_genome_assembly,_chromosome:_4	AUGUSTUS	CDS	55813058	55813562	1	-	0	ID=g11735.t3.CDS6;Parent=g11735.t3;
OX377613.1_Thelaira_solivaga_genome_assembly,_chromosome:_4	AUGUSTUS	exon	55813058	55813562	.	-	.	ID=g11735.t3.exon6;Parent=g11735.t3;
OX377613.1_Thelaira_solivaga_genome_assembly,_chromosome:_4	AUGUSTUS	intron	55813563	55813627	1	-	.	ID=g11735.t3.intron6;Parent=g11735.t3;
OX377613.1_Thelaira_solivaga_genome_assembly,_chromosome:_4	AUGUSTUS	CDS	55813628	55814236	1	-	0	ID=g11735.t3.CDS7;Parent=g11735.t3;
OX377613.1_Thelaira_solivaga_genome_assembly,_chromosome:_4	AUGUSTUS	exon	55813628	55814236	.	-	.	ID=g11735.t3.exon7;Parent=g11735.t3;
OX377613.1_Thelaira_solivaga_genome_assembly,_chromosome:_4	AUGUSTUS	intron	55814237	55814295	1	-	.	ID=g11735.t3.intron7;Parent=g11735.t3;
OX377613.1_Thelaira_solivaga_genome_assembly,_chromosome:_4	AUGUSTUS	CDS	55814296	55814424	1	-	0	ID=g11735.t3.CDS8;Parent=g11735.t3;
OX377613.1_Thelaira_solivaga_genome_assembly,_chromosome:_4	AUGUSTUS	exon	55814296	55814424	.	-	.	ID=g11735.t3.exon8;Parent=g11735.t3;
OX377613.1_Thelaira_solivaga_genome_assembly,_chromosome:_4	AUGUSTUS	intron	55814425	55815578	1	-	.	ID=g11735.t3.intron8;Parent=g11735.t3;
OX377613.1_Thelaira_solivaga_genome_assembly,_chromosome:_4	AUGUSTUS	CDS	55815579	55815781	1	-	2	ID=g11735.t3.CDS9;Parent=g11735.t3;
OX377613.1_Thelaira_solivaga_genome_assembly,_chromosome:_4	AUGUSTUS	exon	55815579	55815781	.	-	.	ID=g11735.t3.exon9;Parent=g11735.t3;
OX377613.1_Thelaira_solivaga_genome_assembly,_chromosome:_4	AUGUSTUS	intron	55815782	55815855	1	-	.	ID=g11735.t3.intron9;Parent=g11735.t3;
OX377613.1_Thelaira_solivaga_genome_assembly,_chromosome:_4	AUGUSTUS	CDS	55815856	55815973	1	-	0	ID=g11735.t3.CDS10;Parent=g11735.t3;
OX377613.1_Thelaira_solivaga_genome_assembly,_chromosome:_4	AUGUSTUS	exon	55815856	55815973	.	-	.	ID=g11735.t3.exon10;Parent=g11735.t3;
OX377613.1_Thelaira_solivaga_genome_assembly,_chromosome:_4	AUGUSTUS	intron	55815974	55816057	1	-	.	ID=g11735.t3.intron10;Parent=g11735.t3;
OX377613.1_Thelaira_solivaga_genome_assembly,_chromosome:_4	AUGUSTUS	CDS	55816058	55816123	1	-	0	ID=g11735.t3.CDS11;Parent=g11735.t3;
OX377613.1_Thelaira_solivaga_genome_assembly,_chromosome:_4	AUGUSTUS	exon	55816058	55816123	.	-	.	ID=g11735.t3.exon11;Parent=g11735.t3;
OX377613.1_Thelaira_solivaga_genome_assembly,_chromosome:_4	AUGUSTUS	start_codon	55816121	55816123	.	-	0	ID=g11735.t3.start1;Parent=g11735.t3;
OX377613.1_Thelaira_solivaga_genome_assembly,_chromosome:_4	AUGUSTUS	gene	55923843	55924406	.	-	.	ID=g11736;
OX377613.1_Thelaira_solivaga_genome_assembly,_chromosome:_4	AUGUSTUS	mRNA	55923843	55924406	1	-	.	ID=g11736.t1;Parent=g11736;
OX377613.1_Thelaira_solivaga_genome_assembly,_chromosome:_4	AUGUSTUS	stop_codon	55923843	55923845	.	-	0	ID=g11736.t1.stop1;Parent=g11736.t1;
OX377613.1_Thelaira_solivaga_genome_assembly,_chromosome:_4	AUGUSTUS	CDS	55923843	55924406	1	-	0	ID=g11736.t1.CDS1;Parent=g11736.t1;
OX377613.1_Thelaira_solivaga_genome_assembly,_chromosome:_4	AUGUSTUS	exon	55923843	55924406	.	-	.	ID=g11736.t1.exon1;Parent=g11736.t1;
OX377613.1_Thelaira_solivaga_genome_assembly,_chromosome:_4	AUGUSTUS	start_codon	55924404	55924406	.	-	0	ID=g11736.t1.start1;Parent=g11736.t1;
OX377613.1_Thelaira_solivaga_genome_assembly,_chromosome:_4	AUGUSTUS	gene	55928047	55928610	.	+	.	ID=g11737;
OX377613.1_Thelaira_solivaga_genome_assembly,_chromosome:_4	AUGUSTUS	mRNA	55928047	55928610	0.94	+	.	ID=g11737.t1;Parent=g11737;
OX377613.1_Thelaira_solivaga_genome_assembly,_chromosome:_4	AUGUSTUS	start_codon	55928047	55928049	.	+	0	ID=g11737.t1.start1;Parent=g11737.t1;
OX377613.1_Thelaira_solivaga_genome_assembly,_chromosome:_4	AUGUSTUS	CDS	55928047	55928610	0.94	+	0	ID=g11737.t1.CDS1;Parent=g11737.t1;
OX377613.1_Thelaira_solivaga_genome_assembly,_chromosome:_4	AUGUSTUS	exon	55928047	55928610	.	+	.	ID=g11737.t1.exon1;Parent=g11737.t1;
OX377613.1_Thelaira_solivaga_genome_assembly,_chromosome:_4	AUGUSTUS	stop_codon	55928608	55928610	.	+	0	ID=g11737.t1.stop1;Parent=g11737.t1;
OX377613.1_Thelaira_solivaga_genome_assembly,_chromosome:_4	AUGUSTUS	gene	55967865	55972002	.	-	.	ID=g11738;
OX377613.1_Thelaira_solivaga_genome_assembly,_chromosome:_4	AUGUSTUS	mRNA	55967865	55972002	1	-	.	ID=g11738.t1;Parent=g11738;
OX377613.1_Thelaira_solivaga_genome_assembly,_chromosome:_4	AUGUSTUS	stop_codon	55967865	55967867	.	-	0	ID=g11738.t1.stop1;Parent=g11738.t1;
OX377613.1_Thelaira_solivaga_genome_assembly,_chromosome:_4	AUGUSTUS	CDS	55967865	55968120	1	-	1	ID=g11738.t1.CDS1;Parent=g11738.t1;
OX377613.1_Thelaira_solivaga_genome_assembly,_chromosome:_4	AUGUSTUS	exon	55967865	55968120	.	-	.	ID=g11738.t1.exon1;Parent=g11738.t1;
OX377613.1_Thelaira_solivaga_genome_assembly,_chromosome:_4	AUGUSTUS	intron	55968121	55968179	1	-	.	ID=g11738.t1.intron1;Parent=g11738.t1;
OX377613.1_Thelaira_solivaga_genome_assembly,_chromosome:_4	AUGUSTUS	CDS	55968180	55968438	1	-	2	ID=g11738.t1.CDS2;Parent=g11738.t1;
OX377613.1_Thelaira_solivaga_genome_assembly,_chromosome:_4	AUGUSTUS	exon	55968180	55968438	.	-	.	ID=g11738.t1.exon2;Parent=g11738.t1;
OX377613.1_Thelaira_solivaga_genome_assembly,_chromosome:_4	AUGUSTUS	intron	55968439	55968589	1	-	.	ID=g11738.t1.intron2;Parent=g11738.t1;
OX377613.1_Thelaira_solivaga_genome_assembly,_chromosome:_4	AUGUSTUS	CDS	55968590	55968720	1	-	1	ID=g11738.t1.CDS3;Parent=g11738.t1;
OX377613.1_Thelaira_solivaga_genome_assembly,_chromosome:_4	AUGUSTUS	exon	55968590	55968720	.	-	.	ID=g11738.t1.exon3;Parent=g11738.t1;
OX377613.1_Thelaira_solivaga_genome_assembly,_chromosome:_4	AUGUSTUS	intron	55968721	55968837	1	-	.	ID=g11738.t1.intron3;Parent=g11738.t1;
OX377613.1_Thelaira_solivaga_genome_assembly,_chromosome:_4	AUGUSTUS	CDS	55968838	55968977	1	-	0	ID=g11738.t1.CDS4;Parent=g11738.t1;
OX377613.1_Thelaira_solivaga_genome_assembly,_chromosome:_4	AUGUSTUS	exon	55968838	55968977	.	-	.	ID=g11738.t1.exon4;Parent=g11738.t1;
OX377613.1_Thelaira_solivaga_genome_assembly,_chromosome:_4	AUGUSTUS	intron	55968978	55969036	1	-	.	ID=g11738.t1.intron4;Parent=g11738.t1;
OX377613.1_Thelaira_solivaga_genome_assembly,_chromosome:_4	AUGUSTUS	CDS	55969037	55969241	1	-	1	ID=g11738.t1.CDS5;Parent=g11738.t1;
OX377613.1_Thelaira_solivaga_genome_assembly,_chromosome:_4	AUGUSTUS	exon	55969037	55969241	.	-	.	ID=g11738.t1.exon5;Parent=g11738.t1;
OX377613.1_Thelaira_solivaga_genome_assembly,_chromosome:_4	AUGUSTUS	intron	55969242	55969303	1	-	.	ID=g11738.t1.intron5;Parent=g11738.t1;
OX377613.1_Thelaira_solivaga_genome_assembly,_chromosome:_4	AUGUSTUS	CDS	55969304	55969564	1	-	1	ID=g11738.t1.CDS6;Parent=g11738.t1;
OX377613.1_Thelaira_solivaga_genome_assembly,_chromosome:_4	AUGUSTUS	exon	55969304	55969564	.	-	.	ID=g11738.t1.exon6;Parent=g11738.t1;
OX377613.1_Thelaira_solivaga_genome_assembly,_chromosome:_4	AUGUSTUS	intron	55969565	55970119	1	-	.	ID=g11738.t1.intron6;Parent=g11738.t1;
OX377613.1_Thelaira_solivaga_genome_assembly,_chromosome:_4	AUGUSTUS	CDS	55970120	55970380	1	-	1	ID=g11738.t1.CDS7;Parent=g11738.t1;
OX377613.1_Thelaira_solivaga_genome_assembly,_chromosome:_4	AUGUSTUS	exon	55970120	55970380	.	-	.	ID=g11738.t1.exon7;Parent=g11738.t1;
OX377613.1_Thelaira_solivaga_genome_assembly,_chromosome:_4	AUGUSTUS	intron	55970381	55970449	1	-	.	ID=g11738.t1.intron7;Parent=g11738.t1;
OX377613.1_Thelaira_solivaga_genome_assembly,_chromosome:_4	AUGUSTUS	CDS	55970450	55970656	1	-	1	ID=g11738.t1.CDS8;Parent=g11738.t1;
OX377613.1_Thelaira_solivaga_genome_assembly,_chromosome:_4	AUGUSTUS	exon	55970450	55970656	.	-	.	ID=g11738.t1.exon8;Parent=g11738.t1;
OX377613.1_Thelaira_solivaga_genome_assembly,_chromosome:_4	AUGUSTUS	intron	55970657	55971958	1	-	.	ID=g11738.t1.intron8;Parent=g11738.t1;
OX377613.1_Thelaira_solivaga_genome_assembly,_chromosome:_4	AUGUSTUS	CDS	55971959	55972002	1	-	0	ID=g11738.t1.CDS9;Parent=g11738.t1;
OX377613.1_Thelaira_solivaga_genome_assembly,_chromosome:_4	AUGUSTUS	exon	55971959	55972002	.	-	.	ID=g11738.t1.exon9;Parent=g11738.t1;
OX377613.1_Thelaira_solivaga_genome_assembly,_chromosome:_4	AUGUSTUS	start_codon	55972000	55972002	.	-	0	ID=g11738.t1.start1;Parent=g11738.t1;
OX377613.1_Thelaira_solivaga_genome_assembly,_chromosome:_4	AUGUSTUS	gene	55985779	55999962	.	-	.	ID=g11739;
OX377613.1_Thelaira_solivaga_genome_assembly,_chromosome:_4	AUGUSTUS	mRNA	55985779	55999962	1	-	.	ID=g11739.t1;Parent=g11739;
OX377613.1_Thelaira_solivaga_genome_assembly,_chromosome:_4	AUGUSTUS	stop_codon	55985779	55985781	.	-	0	ID=g11739.t1.stop1;Parent=g11739.t1;
OX377613.1_Thelaira_solivaga_genome_assembly,_chromosome:_4	AUGUSTUS	CDS	55985779	55985901	1	-	0	ID=g11739.t1.CDS1;Parent=g11739.t1;
OX377613.1_Thelaira_solivaga_genome_assembly,_chromosome:_4	AUGUSTUS	exon	55985779	55985901	.	-	.	ID=g11739.t1.exon1;Parent=g11739.t1;
OX377613.1_Thelaira_solivaga_genome_assembly,_chromosome:_4	AUGUSTUS	intron	55985902	55986297	1	-	.	ID=g11739.t1.intron1;Parent=g11739.t1;
OX377613.1_Thelaira_solivaga_genome_assembly,_chromosome:_4	AUGUSTUS	CDS	55986298	55986462	1	-	0	ID=g11739.t1.CDS2;Parent=g11739.t1;
OX377613.1_Thelaira_solivaga_genome_assembly,_chromosome:_4	AUGUSTUS	exon	55986298	55986462	.	-	.	ID=g11739.t1.exon2;Parent=g11739.t1;
OX377613.1_Thelaira_solivaga_genome_assembly,_chromosome:_4	AUGUSTUS	intron	55986463	55989759	1	-	.	ID=g11739.t1.intron2;Parent=g11739.t1;
OX377613.1_Thelaira_solivaga_genome_assembly,_chromosome:_4	AUGUSTUS	CDS	55989760	55990451	1	-	2	ID=g11739.t1.CDS3;Parent=g11739.t1;
OX377613.1_Thelaira_solivaga_genome_assembly,_chromosome:_4	AUGUSTUS	exon	55989760	55990451	.	-	.	ID=g11739.t1.exon3;Parent=g11739.t1;
OX377613.1_Thelaira_solivaga_genome_assembly,_chromosome:_4	AUGUSTUS	intron	55990452	55993767	1	-	.	ID=g11739.t1.intron3;Parent=g11739.t1;
OX377613.1_Thelaira_solivaga_genome_assembly,_chromosome:_4	AUGUSTUS	CDS	55993768	55993899	1	-	2	ID=g11739.t1.CDS4;Parent=g11739.t1;
OX377613.1_Thelaira_solivaga_genome_assembly,_chromosome:_4	AUGUSTUS	exon	55993768	55993899	.	-	.	ID=g11739.t1.exon4;Parent=g11739.t1;
OX377613.1_Thelaira_solivaga_genome_assembly,_chromosome:_4	AUGUSTUS	intron	55993900	55994151	1	-	.	ID=g11739.t1.intron4;Parent=g11739.t1;
OX377613.1_Thelaira_solivaga_genome_assembly,_chromosome:_4	AUGUSTUS	CDS	55994152	55995068	1	-	1	ID=g11739.t1.CDS5;Parent=g11739.t1;
OX377613.1_Thelaira_solivaga_genome_assembly,_chromosome:_4	AUGUSTUS	exon	55994152	55995068	.	-	.	ID=g11739.t1.exon5;Parent=g11739.t1;
OX377613.1_Thelaira_solivaga_genome_assembly,_chromosome:_4	AUGUSTUS	intron	55995069	55999891	1	-	.	ID=g11739.t1.intron5;Parent=g11739.t1;
OX377613.1_Thelaira_solivaga_genome_assembly,_chromosome:_4	AUGUSTUS	CDS	55999892	55999962	1	-	0	ID=g11739.t1.CDS6;Parent=g11739.t1;
OX377613.1_Thelaira_solivaga_genome_assembly,_chromosome:_4	AUGUSTUS	exon	55999892	55999962	.	-	.	ID=g11739.t1.exon6;Parent=g11739.t1;
OX377613.1_Thelaira_solivaga_genome_assembly,_chromosome:_4	AUGUSTUS	start_codon	55999960	55999962	.	-	0	ID=g11739.t1.start1;Parent=g11739.t1;
OX377613.1_Thelaira_solivaga_genome_assembly,_chromosome:_4	AUGUSTUS	gene	56043132	56043710	.	+	.	ID=g11740;
OX377613.1_Thelaira_solivaga_genome_assembly,_chromosome:_4	AUGUSTUS	mRNA	56043132	56043710	1	+	.	ID=g11740.t1;Parent=g11740;
OX377613.1_Thelaira_solivaga_genome_assembly,_chromosome:_4	AUGUSTUS	start_codon	56043132	56043134	.	+	0	ID=g11740.t1.start1;Parent=g11740.t1;
OX377613.1_Thelaira_solivaga_genome_assembly,_chromosome:_4	AUGUSTUS	CDS	56043132	56043710	1	+	0	ID=g11740.t1.CDS1;Parent=g11740.t1;
OX377613.1_Thelaira_solivaga_genome_assembly,_chromosome:_4	AUGUSTUS	exon	56043132	56043710	.	+	.	ID=g11740.t1.exon1;Parent=g11740.t1;
OX377613.1_Thelaira_solivaga_genome_assembly,_chromosome:_4	AUGUSTUS	stop_codon	56043708	56043710	.	+	0	ID=g11740.t1.stop1;Parent=g11740.t1;
OX377613.1_Thelaira_solivaga_genome_assembly,_chromosome:_4	AUGUSTUS	gene	56293073	56295868	.	-	.	ID=g11741;
OX377613.1_Thelaira_solivaga_genome_assembly,_chromosome:_4	AUGUSTUS	mRNA	56293073	56295868	0.51	-	.	ID=g11741.t1;Parent=g11741;
OX377613.1_Thelaira_solivaga_genome_assembly,_chromosome:_4	AUGUSTUS	stop_codon	56293073	56293075	.	-	0	ID=g11741.t1.stop1;Parent=g11741.t1;
OX377613.1_Thelaira_solivaga_genome_assembly,_chromosome:_4	AUGUSTUS	CDS	56293073	56293547	0.51	-	1	ID=g11741.t1.CDS1;Parent=g11741.t1;
OX377613.1_Thelaira_solivaga_genome_assembly,_chromosome:_4	AUGUSTUS	exon	56293073	56293547	.	-	.	ID=g11741.t1.exon1;Parent=g11741.t1;
OX377613.1_Thelaira_solivaga_genome_assembly,_chromosome:_4	AUGUSTUS	intron	56293548	56294111	0.51	-	.	ID=g11741.t1.intron1;Parent=g11741.t1;
OX377613.1_Thelaira_solivaga_genome_assembly,_chromosome:_4	AUGUSTUS	CDS	56294112	56294415	0.51	-	2	ID=g11741.t1.CDS2;Parent=g11741.t1;
OX377613.1_Thelaira_solivaga_genome_assembly,_chromosome:_4	AUGUSTUS	exon	56294112	56294415	.	-	.	ID=g11741.t1.exon2;Parent=g11741.t1;
OX377613.1_Thelaira_solivaga_genome_assembly,_chromosome:_4	AUGUSTUS	intron	56294416	56295162	0.72	-	.	ID=g11741.t1.intron2;Parent=g11741.t1;
OX377613.1_Thelaira_solivaga_genome_assembly,_chromosome:_4	AUGUSTUS	CDS	56295163	56295868	0.98	-	0	ID=g11741.t1.CDS3;Parent=g11741.t1;
OX377613.1_Thelaira_solivaga_genome_assembly,_chromosome:_4	AUGUSTUS	exon	56295163	56295868	.	-	.	ID=g11741.t1.exon3;Parent=g11741.t1;
OX377613.1_Thelaira_solivaga_genome_assembly,_chromosome:_4	AUGUSTUS	start_codon	56295866	56295868	.	-	0	ID=g11741.t1.start1;Parent=g11741.t1;
OX377613.1_Thelaira_solivaga_genome_assembly,_chromosome:_4	AUGUSTUS	gene	56356550	56357943	.	+	.	ID=g11742;
OX377613.1_Thelaira_solivaga_genome_assembly,_chromosome:_4	AUGUSTUS	mRNA	56356550	56357943	1	+	.	ID=g11742.t1;Parent=g11742;
OX377613.1_Thelaira_solivaga_genome_assembly,_chromosome:_4	AUGUSTUS	start_codon	56356550	56356552	.	+	0	ID=g11742.t1.start1;Parent=g11742.t1;
OX377613.1_Thelaira_solivaga_genome_assembly,_chromosome:_4	AUGUSTUS	CDS	56356550	56356620	1	+	0	ID=g11742.t1.CDS1;Parent=g11742.t1;
OX377613.1_Thelaira_solivaga_genome_assembly,_chromosome:_4	AUGUSTUS	exon	56356550	56356620	.	+	.	ID=g11742.t1.exon1;Parent=g11742.t1;
OX377613.1_Thelaira_solivaga_genome_assembly,_chromosome:_4	AUGUSTUS	intron	56356621	56356684	1	+	.	ID=g11742.t1.intron1;Parent=g11742.t1;
OX377613.1_Thelaira_solivaga_genome_assembly,_chromosome:_4	AUGUSTUS	CDS	56356685	56357575	1	+	1	ID=g11742.t1.CDS2;Parent=g11742.t1;
OX377613.1_Thelaira_solivaga_genome_assembly,_chromosome:_4	AUGUSTUS	exon	56356685	56357575	.	+	.	ID=g11742.t1.exon2;Parent=g11742.t1;
OX377613.1_Thelaira_solivaga_genome_assembly,_chromosome:_4	AUGUSTUS	intron	56357576	56357645	1	+	.	ID=g11742.t1.intron2;Parent=g11742.t1;
OX377613.1_Thelaira_solivaga_genome_assembly,_chromosome:_4	AUGUSTUS	CDS	56357646	56357943	1	+	1	ID=g11742.t1.CDS3;Parent=g11742.t1;
OX377613.1_Thelaira_solivaga_genome_assembly,_chromosome:_4	AUGUSTUS	exon	56357646	56357943	.	+	.	ID=g11742.t1.exon3;Parent=g11742.t1;
OX377613.1_Thelaira_solivaga_genome_assembly,_chromosome:_4	AUGUSTUS	stop_codon	56357941	56357943	.	+	0	ID=g11742.t1.stop1;Parent=g11742.t1;
OX377613.1_Thelaira_solivaga_genome_assembly,_chromosome:_4	AUGUSTUS	gene	56359667	56361212	.	-	.	ID=g11743;
OX377613.1_Thelaira_solivaga_genome_assembly,_chromosome:_4	AUGUSTUS	mRNA	56359667	56361212	1	-	.	ID=g11743.t1;Parent=g11743;
OX377613.1_Thelaira_solivaga_genome_assembly,_chromosome:_4	AUGUSTUS	stop_codon	56359667	56359669	.	-	0	ID=g11743.t1.stop1;Parent=g11743.t1;
OX377613.1_Thelaira_solivaga_genome_assembly,_chromosome:_4	AUGUSTUS	CDS	56359667	56359973	1	-	1	ID=g11743.t1.CDS1;Parent=g11743.t1;
OX377613.1_Thelaira_solivaga_genome_assembly,_chromosome:_4	AUGUSTUS	exon	56359667	56359973	.	-	.	ID=g11743.t1.exon1;Parent=g11743.t1;
OX377613.1_Thelaira_solivaga_genome_assembly,_chromosome:_4	AUGUSTUS	intron	56359974	56360159	1	-	.	ID=g11743.t1.intron1;Parent=g11743.t1;
OX377613.1_Thelaira_solivaga_genome_assembly,_chromosome:_4	AUGUSTUS	CDS	56360160	56361047	1	-	1	ID=g11743.t1.CDS2;Parent=g11743.t1;
OX377613.1_Thelaira_solivaga_genome_assembly,_chromosome:_4	AUGUSTUS	exon	56360160	56361047	.	-	.	ID=g11743.t1.exon2;Parent=g11743.t1;
OX377613.1_Thelaira_solivaga_genome_assembly,_chromosome:_4	AUGUSTUS	intron	56361048	56361132	1	-	.	ID=g11743.t1.intron2;Parent=g11743.t1;
OX377613.1_Thelaira_solivaga_genome_assembly,_chromosome:_4	AUGUSTUS	CDS	56361133	56361212	1	-	0	ID=g11743.t1.CDS3;Parent=g11743.t1;
OX377613.1_Thelaira_solivaga_genome_assembly,_chromosome:_4	AUGUSTUS	exon	56361133	56361212	.	-	.	ID=g11743.t1.exon3;Parent=g11743.t1;
OX377613.1_Thelaira_solivaga_genome_assembly,_chromosome:_4	AUGUSTUS	start_codon	56361210	56361212	.	-	0	ID=g11743.t1.start1;Parent=g11743.t1;
OX377613.1_Thelaira_solivaga_genome_assembly,_chromosome:_4	AUGUSTUS	gene	56364245	56369553	.	-	.	ID=g11744;
OX377613.1_Thelaira_solivaga_genome_assembly,_chromosome:_4	AUGUSTUS	mRNA	56364245	56369529	1	-	.	ID=g11744.t1;Parent=g11744;
OX377613.1_Thelaira_solivaga_genome_assembly,_chromosome:_4	AUGUSTUS	stop_codon	56364245	56364247	.	-	0	ID=g11744.t1.stop1;Parent=g11744.t1;
OX377613.1_Thelaira_solivaga_genome_assembly,_chromosome:_4	AUGUSTUS	CDS	56364245	56364536	1	-	1	ID=g11744.t1.CDS1;Parent=g11744.t1;
OX377613.1_Thelaira_solivaga_genome_assembly,_chromosome:_4	AUGUSTUS	exon	56364245	56364536	.	-	.	ID=g11744.t1.exon1;Parent=g11744.t1;
OX377613.1_Thelaira_solivaga_genome_assembly,_chromosome:_4	AUGUSTUS	intron	56364537	56364648	1	-	.	ID=g11744.t1.intron1;Parent=g11744.t1;
OX377613.1_Thelaira_solivaga_genome_assembly,_chromosome:_4	AUGUSTUS	CDS	56364649	56364803	1	-	0	ID=g11744.t1.CDS2;Parent=g11744.t1;
OX377613.1_Thelaira_solivaga_genome_assembly,_chromosome:_4	AUGUSTUS	exon	56364649	56364803	.	-	.	ID=g11744.t1.exon2;Parent=g11744.t1;
OX377613.1_Thelaira_solivaga_genome_assembly,_chromosome:_4	AUGUSTUS	intron	56364804	56364880	1	-	.	ID=g11744.t1.intron2;Parent=g11744.t1;
OX377613.1_Thelaira_solivaga_genome_assembly,_chromosome:_4	AUGUSTUS	CDS	56364881	56364991	1	-	0	ID=g11744.t1.CDS3;Parent=g11744.t1;
OX377613.1_Thelaira_solivaga_genome_assembly,_chromosome:_4	AUGUSTUS	exon	56364881	56364991	.	-	.	ID=g11744.t1.exon3;Parent=g11744.t1;
OX377613.1_Thelaira_solivaga_genome_assembly,_chromosome:_4	AUGUSTUS	intron	56364992	56365058	1	-	.	ID=g11744.t1.intron3;Parent=g11744.t1;
OX377613.1_Thelaira_solivaga_genome_assembly,_chromosome:_4	AUGUSTUS	CDS	56365059	56365370	1	-	0	ID=g11744.t1.CDS4;Parent=g11744.t1;
OX377613.1_Thelaira_solivaga_genome_assembly,_chromosome:_4	AUGUSTUS	exon	56365059	56365370	.	-	.	ID=g11744.t1.exon4;Parent=g11744.t1;
OX377613.1_Thelaira_solivaga_genome_assembly,_chromosome:_4	AUGUSTUS	intron	56365371	56365441	1	-	.	ID=g11744.t1.intron4;Parent=g11744.t1;
OX377613.1_Thelaira_solivaga_genome_assembly,_chromosome:_4	AUGUSTUS	CDS	56365442	56365778	1	-	1	ID=g11744.t1.CDS5;Parent=g11744.t1;
OX377613.1_Thelaira_solivaga_genome_assembly,_chromosome:_4	AUGUSTUS	exon	56365442	56365778	.	-	.	ID=g11744.t1.exon5;Parent=g11744.t1;
OX377613.1_Thelaira_solivaga_genome_assembly,_chromosome:_4	AUGUSTUS	intron	56365779	56369452	1	-	.	ID=g11744.t1.intron5;Parent=g11744.t1;
OX377613.1_Thelaira_solivaga_genome_assembly,_chromosome:_4	AUGUSTUS	CDS	56369453	56369529	1	-	0	ID=g11744.t1.CDS6;Parent=g11744.t1;
OX377613.1_Thelaira_solivaga_genome_assembly,_chromosome:_4	AUGUSTUS	exon	56369453	56369529	.	-	.	ID=g11744.t1.exon6;Parent=g11744.t1;
OX377613.1_Thelaira_solivaga_genome_assembly,_chromosome:_4	AUGUSTUS	start_codon	56369527	56369529	.	-	0	ID=g11744.t1.start1;Parent=g11744.t1;
OX377613.1_Thelaira_solivaga_genome_assembly,_chromosome:_4	GeneMark.hmm3	mRNA	56364245	56369553	.	-	.	ID=g11744.t2;Parent=g11744;
OX377613.1_Thelaira_solivaga_genome_assembly,_chromosome:_4	GeneMark.hmm3	stop_codon	56364245	56364247	.	-	0	ID=g11744.t2.stop1;Parent=g11744.t2;
OX377613.1_Thelaira_solivaga_genome_assembly,_chromosome:_4	GeneMark.hmm3	CDS	56364245	56364536	.	-	1	ID=g11744.t2.CDS1;Parent=g11744.t2;
OX377613.1_Thelaira_solivaga_genome_assembly,_chromosome:_4	GeneMark.hmm3	exon	56364245	56364536	0	-	.	ID=g11744.t2.exon1;Parent=g11744.t2;
OX377613.1_Thelaira_solivaga_genome_assembly,_chromosome:_4	GeneMark.hmm3	intron	56364537	56364648	.	-	0	ID=g11744.t2.intron1;Parent=g11744.t2;
OX377613.1_Thelaira_solivaga_genome_assembly,_chromosome:_4	GeneMark.hmm3	CDS	56364649	56364803	.	-	0	ID=g11744.t2.CDS2;Parent=g11744.t2;
OX377613.1_Thelaira_solivaga_genome_assembly,_chromosome:_4	GeneMark.hmm3	exon	56364649	56364803	0	-	.	ID=g11744.t2.exon2;Parent=g11744.t2;
OX377613.1_Thelaira_solivaga_genome_assembly,_chromosome:_4	GeneMark.hmm3	intron	56364804	56364880	.	-	0	ID=g11744.t2.intron2;Parent=g11744.t2;
OX377613.1_Thelaira_solivaga_genome_assembly,_chromosome:_4	GeneMark.hmm3	CDS	56364881	56364991	.	-	0	ID=g11744.t2.CDS3;Parent=g11744.t2;
OX377613.1_Thelaira_solivaga_genome_assembly,_chromosome:_4	GeneMark.hmm3	exon	56364881	56364991	0	-	.	ID=g11744.t2.exon3;Parent=g11744.t2;
OX377613.1_Thelaira_solivaga_genome_assembly,_chromosome:_4	GeneMark.hmm3	intron	56364992	56365058	.	-	0	ID=g11744.t2.intron3;Parent=g11744.t2;
OX377613.1_Thelaira_solivaga_genome_assembly,_chromosome:_4	GeneMark.hmm3	CDS	56365059	56365370	.	-	0	ID=g11744.t2.CDS4;Parent=g11744.t2;
OX377613.1_Thelaira_solivaga_genome_assembly,_chromosome:_4	GeneMark.hmm3	exon	56365059	56365370	0	-	.	ID=g11744.t2.exon4;Parent=g11744.t2;
OX377613.1_Thelaira_solivaga_genome_assembly,_chromosome:_4	GeneMark.hmm3	intron	56365371	56365441	.	-	1	ID=g11744.t2.intron4;Parent=g11744.t2;
OX377613.1_Thelaira_solivaga_genome_assembly,_chromosome:_4	GeneMark.hmm3	CDS	56365442	56365778	.	-	1	ID=g11744.t2.CDS5;Parent=g11744.t2;
OX377613.1_Thelaira_solivaga_genome_assembly,_chromosome:_4	GeneMark.hmm3	exon	56365442	56365778	0	-	.	ID=g11744.t2.exon5;Parent=g11744.t2;
OX377613.1_Thelaira_solivaga_genome_assembly,_chromosome:_4	GeneMark.hmm3	intron	56365779	56369452	.	-	0	ID=g11744.t2.intron5;Parent=g11744.t2;
OX377613.1_Thelaira_solivaga_genome_assembly,_chromosome:_4	GeneMark.hmm3	CDS	56369453	56369553	.	-	0	ID=g11744.t2.CDS6;Parent=g11744.t2;
OX377613.1_Thelaira_solivaga_genome_assembly,_chromosome:_4	GeneMark.hmm3	exon	56369453	56369553	0	-	.	ID=g11744.t2.exon6;Parent=g11744.t2;
OX377613.1_Thelaira_solivaga_genome_assembly,_chromosome:_4	GeneMark.hmm3	start_codon	56369551	56369553	.	-	0	ID=g11744.t2.start1;Parent=g11744.t2;
OX377613.1_Thelaira_solivaga_genome_assembly,_chromosome:_4	AUGUSTUS	gene	56377235	56381632	.	+	.	ID=g11745;
OX377613.1_Thelaira_solivaga_genome_assembly,_chromosome:_4	AUGUSTUS	mRNA	56377235	56381632	1	+	.	ID=g11745.t1;Parent=g11745;
OX377613.1_Thelaira_solivaga_genome_assembly,_chromosome:_4	AUGUSTUS	start_codon	56377235	56377237	.	+	0	ID=g11745.t1.start1;Parent=g11745.t1;
OX377613.1_Thelaira_solivaga_genome_assembly,_chromosome:_4	AUGUSTUS	CDS	56377235	56377888	1	+	0	ID=g11745.t1.CDS1;Parent=g11745.t1;
OX377613.1_Thelaira_solivaga_genome_assembly,_chromosome:_4	AUGUSTUS	exon	56377235	56377888	.	+	.	ID=g11745.t1.exon1;Parent=g11745.t1;
OX377613.1_Thelaira_solivaga_genome_assembly,_chromosome:_4	AUGUSTUS	intron	56377889	56380728	1	+	.	ID=g11745.t1.intron1;Parent=g11745.t1;
OX377613.1_Thelaira_solivaga_genome_assembly,_chromosome:_4	AUGUSTUS	CDS	56380729	56380988	1	+	0	ID=g11745.t1.CDS2;Parent=g11745.t1;
OX377613.1_Thelaira_solivaga_genome_assembly,_chromosome:_4	AUGUSTUS	exon	56380729	56380988	.	+	.	ID=g11745.t1.exon2;Parent=g11745.t1;
OX377613.1_Thelaira_solivaga_genome_assembly,_chromosome:_4	AUGUSTUS	intron	56380989	56381283	1	+	.	ID=g11745.t1.intron2;Parent=g11745.t1;
OX377613.1_Thelaira_solivaga_genome_assembly,_chromosome:_4	AUGUSTUS	CDS	56381284	56381632	1	+	1	ID=g11745.t1.CDS3;Parent=g11745.t1;
OX377613.1_Thelaira_solivaga_genome_assembly,_chromosome:_4	AUGUSTUS	exon	56381284	56381632	.	+	.	ID=g11745.t1.exon3;Parent=g11745.t1;
OX377613.1_Thelaira_solivaga_genome_assembly,_chromosome:_4	AUGUSTUS	stop_codon	56381630	56381632	.	+	0	ID=g11745.t1.stop1;Parent=g11745.t1;
OX377613.1_Thelaira_solivaga_genome_assembly,_chromosome:_4	AUGUSTUS	gene	56385766	56391549	.	-	.	ID=g11746;
OX377613.1_Thelaira_solivaga_genome_assembly,_chromosome:_4	AUGUSTUS	mRNA	56385766	56391549	1	-	.	ID=g11746.t1;Parent=g11746;
OX377613.1_Thelaira_solivaga_genome_assembly,_chromosome:_4	AUGUSTUS	stop_codon	56385766	56385768	.	-	0	ID=g11746.t1.stop1;Parent=g11746.t1;
OX377613.1_Thelaira_solivaga_genome_assembly,_chromosome:_4	AUGUSTUS	CDS	56385766	56385840	1	-	0	ID=g11746.t1.CDS1;Parent=g11746.t1;
OX377613.1_Thelaira_solivaga_genome_assembly,_chromosome:_4	AUGUSTUS	exon	56385766	56385840	.	-	.	ID=g11746.t1.exon1;Parent=g11746.t1;
OX377613.1_Thelaira_solivaga_genome_assembly,_chromosome:_4	AUGUSTUS	intron	56385841	56386124	1	-	.	ID=g11746.t1.intron1;Parent=g11746.t1;
OX377613.1_Thelaira_solivaga_genome_assembly,_chromosome:_4	AUGUSTUS	CDS	56386125	56386349	1	-	0	ID=g11746.t1.CDS2;Parent=g11746.t1;
OX377613.1_Thelaira_solivaga_genome_assembly,_chromosome:_4	AUGUSTUS	exon	56386125	56386349	.	-	.	ID=g11746.t1.exon2;Parent=g11746.t1;
OX377613.1_Thelaira_solivaga_genome_assembly,_chromosome:_4	AUGUSTUS	intron	56386350	56386415	1	-	.	ID=g11746.t1.intron2;Parent=g11746.t1;
OX377613.1_Thelaira_solivaga_genome_assembly,_chromosome:_4	AUGUSTUS	CDS	56386416	56386745	1	-	0	ID=g11746.t1.CDS3;Parent=g11746.t1;
OX377613.1_Thelaira_solivaga_genome_assembly,_chromosome:_4	AUGUSTUS	exon	56386416	56386745	.	-	.	ID=g11746.t1.exon3;Parent=g11746.t1;
OX377613.1_Thelaira_solivaga_genome_assembly,_chromosome:_4	AUGUSTUS	intron	56386746	56386800	1	-	.	ID=g11746.t1.intron3;Parent=g11746.t1;
OX377613.1_Thelaira_solivaga_genome_assembly,_chromosome:_4	AUGUSTUS	CDS	56386801	56387587	1	-	1	ID=g11746.t1.CDS4;Parent=g11746.t1;
OX377613.1_Thelaira_solivaga_genome_assembly,_chromosome:_4	AUGUSTUS	exon	56386801	56387587	.	-	.	ID=g11746.t1.exon4;Parent=g11746.t1;
OX377613.1_Thelaira_solivaga_genome_assembly,_chromosome:_4	AUGUSTUS	intron	56387588	56387657	1	-	.	ID=g11746.t1.intron4;Parent=g11746.t1;
OX377613.1_Thelaira_solivaga_genome_assembly,_chromosome:_4	AUGUSTUS	CDS	56387658	56388163	1	-	0	ID=g11746.t1.CDS5;Parent=g11746.t1;
OX377613.1_Thelaira_solivaga_genome_assembly,_chromosome:_4	AUGUSTUS	exon	56387658	56388163	.	-	.	ID=g11746.t1.exon5;Parent=g11746.t1;
OX377613.1_Thelaira_solivaga_genome_assembly,_chromosome:_4	AUGUSTUS	intron	56388164	56388224	1	-	.	ID=g11746.t1.intron5;Parent=g11746.t1;
OX377613.1_Thelaira_solivaga_genome_assembly,_chromosome:_4	AUGUSTUS	CDS	56388225	56388586	1	-	2	ID=g11746.t1.CDS6;Parent=g11746.t1;
OX377613.1_Thelaira_solivaga_genome_assembly,_chromosome:_4	AUGUSTUS	exon	56388225	56388586	.	-	.	ID=g11746.t1.exon6;Parent=g11746.t1;
OX377613.1_Thelaira_solivaga_genome_assembly,_chromosome:_4	AUGUSTUS	intron	56388587	56388661	1	-	.	ID=g11746.t1.intron6;Parent=g11746.t1;
OX377613.1_Thelaira_solivaga_genome_assembly,_chromosome:_4	AUGUSTUS	CDS	56388662	56388871	1	-	2	ID=g11746.t1.CDS7;Parent=g11746.t1;
OX377613.1_Thelaira_solivaga_genome_assembly,_chromosome:_4	AUGUSTUS	exon	56388662	56388871	.	-	.	ID=g11746.t1.exon7;Parent=g11746.t1;
OX377613.1_Thelaira_solivaga_genome_assembly,_chromosome:_4	AUGUSTUS	intron	56388872	56388930	1	-	.	ID=g11746.t1.intron7;Parent=g11746.t1;
OX377613.1_Thelaira_solivaga_genome_assembly,_chromosome:_4	AUGUSTUS	CDS	56388931	56389120	1	-	0	ID=g11746.t1.CDS8;Parent=g11746.t1;
OX377613.1_Thelaira_solivaga_genome_assembly,_chromosome:_4	AUGUSTUS	exon	56388931	56389120	.	-	.	ID=g11746.t1.exon8;Parent=g11746.t1;
OX377613.1_Thelaira_solivaga_genome_assembly,_chromosome:_4	AUGUSTUS	intron	56389121	56391018	1	-	.	ID=g11746.t1.intron8;Parent=g11746.t1;
OX377613.1_Thelaira_solivaga_genome_assembly,_chromosome:_4	AUGUSTUS	CDS	56391019	56391107	1	-	2	ID=g11746.t1.CDS9;Parent=g11746.t1;
OX377613.1_Thelaira_solivaga_genome_assembly,_chromosome:_4	AUGUSTUS	exon	56391019	56391107	.	-	.	ID=g11746.t1.exon9;Parent=g11746.t1;
OX377613.1_Thelaira_solivaga_genome_assembly,_chromosome:_4	AUGUSTUS	intron	56391108	56391172	1	-	.	ID=g11746.t1.intron9;Parent=g11746.t1;
OX377613.1_Thelaira_solivaga_genome_assembly,_chromosome:_4	AUGUSTUS	CDS	56391173	56391296	1	-	0	ID=g11746.t1.CDS10;Parent=g11746.t1;
OX377613.1_Thelaira_solivaga_genome_assembly,_chromosome:_4	AUGUSTUS	exon	56391173	56391296	.	-	.	ID=g11746.t1.exon10;Parent=g11746.t1;
OX377613.1_Thelaira_solivaga_genome_assembly,_chromosome:_4	AUGUSTUS	intron	56391297	56391492	1	-	.	ID=g11746.t1.intron10;Parent=g11746.t1;
OX377613.1_Thelaira_solivaga_genome_assembly,_chromosome:_4	AUGUSTUS	CDS	56391493	56391549	1	-	0	ID=g11746.t1.CDS11;Parent=g11746.t1;
OX377613.1_Thelaira_solivaga_genome_assembly,_chromosome:_4	AUGUSTUS	exon	56391493	56391549	.	-	.	ID=g11746.t1.exon11;Parent=g11746.t1;
OX377613.1_Thelaira_solivaga_genome_assembly,_chromosome:_4	AUGUSTUS	start_codon	56391547	56391549	.	-	0	ID=g11746.t1.start1;Parent=g11746.t1;
OX377613.1_Thelaira_solivaga_genome_assembly,_chromosome:_4	AUGUSTUS	gene	56392286	56392988	.	+	.	ID=g11747;
OX377613.1_Thelaira_solivaga_genome_assembly,_chromosome:_4	AUGUSTUS	mRNA	56392286	56392988	1	+	.	ID=g11747.t1;Parent=g11747;
OX377613.1_Thelaira_solivaga_genome_assembly,_chromosome:_4	AUGUSTUS	start_codon	56392286	56392288	.	+	0	ID=g11747.t1.start1;Parent=g11747.t1;
OX377613.1_Thelaira_solivaga_genome_assembly,_chromosome:_4	AUGUSTUS	CDS	56392286	56392309	1	+	0	ID=g11747.t1.CDS1;Parent=g11747.t1;
OX377613.1_Thelaira_solivaga_genome_assembly,_chromosome:_4	AUGUSTUS	exon	56392286	56392309	.	+	.	ID=g11747.t1.exon1;Parent=g11747.t1;
OX377613.1_Thelaira_solivaga_genome_assembly,_chromosome:_4	AUGUSTUS	intron	56392310	56392364	1	+	.	ID=g11747.t1.intron1;Parent=g11747.t1;
OX377613.1_Thelaira_solivaga_genome_assembly,_chromosome:_4	AUGUSTUS	CDS	56392365	56392988	1	+	0	ID=g11747.t1.CDS2;Parent=g11747.t1;
OX377613.1_Thelaira_solivaga_genome_assembly,_chromosome:_4	AUGUSTUS	exon	56392365	56392988	.	+	.	ID=g11747.t1.exon2;Parent=g11747.t1;
OX377613.1_Thelaira_solivaga_genome_assembly,_chromosome:_4	AUGUSTUS	stop_codon	56392986	56392988	.	+	0	ID=g11747.t1.stop1;Parent=g11747.t1;
OX377613.1_Thelaira_solivaga_genome_assembly,_chromosome:_4	AUGUSTUS	gene	56393077	56393724	.	-	.	ID=g11748;
OX377613.1_Thelaira_solivaga_genome_assembly,_chromosome:_4	AUGUSTUS	mRNA	56393077	56393724	1	-	.	ID=g11748.t1;Parent=g11748;
OX377613.1_Thelaira_solivaga_genome_assembly,_chromosome:_4	AUGUSTUS	stop_codon	56393077	56393079	.	-	0	ID=g11748.t1.stop1;Parent=g11748.t1;
OX377613.1_Thelaira_solivaga_genome_assembly,_chromosome:_4	AUGUSTUS	CDS	56393077	56393724	1	-	0	ID=g11748.t1.CDS1;Parent=g11748.t1;
OX377613.1_Thelaira_solivaga_genome_assembly,_chromosome:_4	AUGUSTUS	exon	56393077	56393724	.	-	.	ID=g11748.t1.exon1;Parent=g11748.t1;
OX377613.1_Thelaira_solivaga_genome_assembly,_chromosome:_4	AUGUSTUS	start_codon	56393722	56393724	.	-	0	ID=g11748.t1.start1;Parent=g11748.t1;
OX377613.1_Thelaira_solivaga_genome_assembly,_chromosome:_4	AUGUSTUS	gene	56394628	56397497	.	+	.	ID=g11749;
OX377613.1_Thelaira_solivaga_genome_assembly,_chromosome:_4	AUGUSTUS	mRNA	56394628	56397497	1	+	.	ID=g11749.t1;Parent=g11749;
OX377613.1_Thelaira_solivaga_genome_assembly,_chromosome:_4	AUGUSTUS	start_codon	56394628	56394630	.	+	0	ID=g11749.t1.start1;Parent=g11749.t1;
OX377613.1_Thelaira_solivaga_genome_assembly,_chromosome:_4	AUGUSTUS	CDS	56394628	56394771	1	+	0	ID=g11749.t1.CDS1;Parent=g11749.t1;
OX377613.1_Thelaira_solivaga_genome_assembly,_chromosome:_4	AUGUSTUS	exon	56394628	56394771	.	+	.	ID=g11749.t1.exon1;Parent=g11749.t1;
OX377613.1_Thelaira_solivaga_genome_assembly,_chromosome:_4	AUGUSTUS	intron	56394772	56394842	1	+	.	ID=g11749.t1.intron1;Parent=g11749.t1;
OX377613.1_Thelaira_solivaga_genome_assembly,_chromosome:_4	AUGUSTUS	CDS	56394843	56394997	1	+	0	ID=g11749.t1.CDS2;Parent=g11749.t1;
OX377613.1_Thelaira_solivaga_genome_assembly,_chromosome:_4	AUGUSTUS	exon	56394843	56394997	.	+	.	ID=g11749.t1.exon2;Parent=g11749.t1;
OX377613.1_Thelaira_solivaga_genome_assembly,_chromosome:_4	AUGUSTUS	intron	56394998	56395053	1	+	.	ID=g11749.t1.intron2;Parent=g11749.t1;
OX377613.1_Thelaira_solivaga_genome_assembly,_chromosome:_4	AUGUSTUS	CDS	56395054	56395341	1	+	1	ID=g11749.t1.CDS3;Parent=g11749.t1;
OX377613.1_Thelaira_solivaga_genome_assembly,_chromosome:_4	AUGUSTUS	exon	56395054	56395341	.	+	.	ID=g11749.t1.exon3;Parent=g11749.t1;
OX377613.1_Thelaira_solivaga_genome_assembly,_chromosome:_4	AUGUSTUS	intron	56395342	56396026	1	+	.	ID=g11749.t1.intron3;Parent=g11749.t1;
OX377613.1_Thelaira_solivaga_genome_assembly,_chromosome:_4	AUGUSTUS	CDS	56396027	56397497	1	+	1	ID=g11749.t1.CDS4;Parent=g11749.t1;
OX377613.1_Thelaira_solivaga_genome_assembly,_chromosome:_4	AUGUSTUS	exon	56396027	56397497	.	+	.	ID=g11749.t1.exon4;Parent=g11749.t1;
OX377613.1_Thelaira_solivaga_genome_assembly,_chromosome:_4	AUGUSTUS	stop_codon	56397495	56397497	.	+	0	ID=g11749.t1.stop1;Parent=g11749.t1;
OX377613.1_Thelaira_solivaga_genome_assembly,_chromosome:_4	AUGUSTUS	gene	56398382	56398807	.	+	.	ID=g11750;
OX377613.1_Thelaira_solivaga_genome_assembly,_chromosome:_4	AUGUSTUS	mRNA	56398382	56398807	1	+	.	ID=g11750.t1;Parent=g11750;
OX377613.1_Thelaira_solivaga_genome_assembly,_chromosome:_4	AUGUSTUS	start_codon	56398382	56398384	.	+	0	ID=g11750.t1.start1;Parent=g11750.t1;
OX377613.1_Thelaira_solivaga_genome_assembly,_chromosome:_4	AUGUSTUS	CDS	56398382	56398807	1	+	0	ID=g11750.t1.CDS1;Parent=g11750.t1;
OX377613.1_Thelaira_solivaga_genome_assembly,_chromosome:_4	AUGUSTUS	exon	56398382	56398807	.	+	.	ID=g11750.t1.exon1;Parent=g11750.t1;
OX377613.1_Thelaira_solivaga_genome_assembly,_chromosome:_4	AUGUSTUS	stop_codon	56398805	56398807	.	+	0	ID=g11750.t1.stop1;Parent=g11750.t1;
OX377613.1_Thelaira_solivaga_genome_assembly,_chromosome:_4	AUGUSTUS	gene	56400170	56401895	.	+	.	ID=g11751;
OX377613.1_Thelaira_solivaga_genome_assembly,_chromosome:_4	AUGUSTUS	mRNA	56400170	56401895	1	+	.	ID=g11751.t1;Parent=g11751;
OX377613.1_Thelaira_solivaga_genome_assembly,_chromosome:_4	AUGUSTUS	start_codon	56400170	56400172	.	+	0	ID=g11751.t1.start1;Parent=g11751.t1;
OX377613.1_Thelaira_solivaga_genome_assembly,_chromosome:_4	AUGUSTUS	CDS	56400170	56400366	1	+	0	ID=g11751.t1.CDS1;Parent=g11751.t1;
OX377613.1_Thelaira_solivaga_genome_assembly,_chromosome:_4	AUGUSTUS	exon	56400170	56400366	.	+	.	ID=g11751.t1.exon1;Parent=g11751.t1;
OX377613.1_Thelaira_solivaga_genome_assembly,_chromosome:_4	AUGUSTUS	intron	56400367	56400454	1	+	.	ID=g11751.t1.intron1;Parent=g11751.t1;
OX377613.1_Thelaira_solivaga_genome_assembly,_chromosome:_4	AUGUSTUS	CDS	56400455	56401895	1	+	1	ID=g11751.t1.CDS2;Parent=g11751.t1;
OX377613.1_Thelaira_solivaga_genome_assembly,_chromosome:_4	AUGUSTUS	exon	56400455	56401895	.	+	.	ID=g11751.t1.exon2;Parent=g11751.t1;
OX377613.1_Thelaira_solivaga_genome_assembly,_chromosome:_4	AUGUSTUS	stop_codon	56401893	56401895	.	+	0	ID=g11751.t1.stop1;Parent=g11751.t1;
OX377613.1_Thelaira_solivaga_genome_assembly,_chromosome:_4	AUGUSTUS	gene	56402156	56402914	.	-	.	ID=g11752;
OX377613.1_Thelaira_solivaga_genome_assembly,_chromosome:_4	AUGUSTUS	mRNA	56402156	56402914	1	-	.	ID=g11752.t1;Parent=g11752;
OX377613.1_Thelaira_solivaga_genome_assembly,_chromosome:_4	AUGUSTUS	stop_codon	56402156	56402158	.	-	0	ID=g11752.t1.stop1;Parent=g11752.t1;
OX377613.1_Thelaira_solivaga_genome_assembly,_chromosome:_4	AUGUSTUS	CDS	56402156	56402914	1	-	0	ID=g11752.t1.CDS1;Parent=g11752.t1;
OX377613.1_Thelaira_solivaga_genome_assembly,_chromosome:_4	AUGUSTUS	exon	56402156	56402914	.	-	.	ID=g11752.t1.exon1;Parent=g11752.t1;
OX377613.1_Thelaira_solivaga_genome_assembly,_chromosome:_4	AUGUSTUS	start_codon	56402912	56402914	.	-	0	ID=g11752.t1.start1;Parent=g11752.t1;
OX377613.1_Thelaira_solivaga_genome_assembly,_chromosome:_4	AUGUSTUS	gene	56403553	56405083	.	+	.	ID=g11753;
OX377613.1_Thelaira_solivaga_genome_assembly,_chromosome:_4	AUGUSTUS	mRNA	56403553	56405083	1	+	.	ID=g11753.t1;Parent=g11753;
OX377613.1_Thelaira_solivaga_genome_assembly,_chromosome:_4	AUGUSTUS	start_codon	56403553	56403555	.	+	0	ID=g11753.t1.start1;Parent=g11753.t1;
OX377613.1_Thelaira_solivaga_genome_assembly,_chromosome:_4	AUGUSTUS	CDS	56403553	56404625	1	+	0	ID=g11753.t1.CDS1;Parent=g11753.t1;
OX377613.1_Thelaira_solivaga_genome_assembly,_chromosome:_4	AUGUSTUS	exon	56403553	56404625	.	+	.	ID=g11753.t1.exon1;Parent=g11753.t1;
OX377613.1_Thelaira_solivaga_genome_assembly,_chromosome:_4	AUGUSTUS	intron	56404626	56404785	1	+	.	ID=g11753.t1.intron1;Parent=g11753.t1;
OX377613.1_Thelaira_solivaga_genome_assembly,_chromosome:_4	AUGUSTUS	CDS	56404786	56405083	1	+	1	ID=g11753.t1.CDS2;Parent=g11753.t1;
OX377613.1_Thelaira_solivaga_genome_assembly,_chromosome:_4	AUGUSTUS	exon	56404786	56405083	.	+	.	ID=g11753.t1.exon2;Parent=g11753.t1;
OX377613.1_Thelaira_solivaga_genome_assembly,_chromosome:_4	AUGUSTUS	stop_codon	56405081	56405083	.	+	0	ID=g11753.t1.stop1;Parent=g11753.t1;
OX377613.1_Thelaira_solivaga_genome_assembly,_chromosome:_4	AUGUSTUS	gene	56410910	56419098	.	-	.	ID=g11754;
OX377613.1_Thelaira_solivaga_genome_assembly,_chromosome:_4	AUGUSTUS	mRNA	56410910	56419098	1	-	.	ID=g11754.t1;Parent=g11754;
OX377613.1_Thelaira_solivaga_genome_assembly,_chromosome:_4	AUGUSTUS	stop_codon	56410910	56410912	.	-	0	ID=g11754.t1.stop1;Parent=g11754.t1;
OX377613.1_Thelaira_solivaga_genome_assembly,_chromosome:_4	AUGUSTUS	CDS	56410910	56411106	1	-	2	ID=g11754.t1.CDS1;Parent=g11754.t1;
OX377613.1_Thelaira_solivaga_genome_assembly,_chromosome:_4	AUGUSTUS	exon	56410910	56411106	.	-	.	ID=g11754.t1.exon1;Parent=g11754.t1;
OX377613.1_Thelaira_solivaga_genome_assembly,_chromosome:_4	AUGUSTUS	intron	56411107	56411174	1	-	.	ID=g11754.t1.intron1;Parent=g11754.t1;
OX377613.1_Thelaira_solivaga_genome_assembly,_chromosome:_4	AUGUSTUS	CDS	56411175	56411444	1	-	2	ID=g11754.t1.CDS2;Parent=g11754.t1;
OX377613.1_Thelaira_solivaga_genome_assembly,_chromosome:_4	AUGUSTUS	exon	56411175	56411444	.	-	.	ID=g11754.t1.exon2;Parent=g11754.t1;
OX377613.1_Thelaira_solivaga_genome_assembly,_chromosome:_4	AUGUSTUS	intron	56411445	56411509	1	-	.	ID=g11754.t1.intron2;Parent=g11754.t1;
OX377613.1_Thelaira_solivaga_genome_assembly,_chromosome:_4	AUGUSTUS	CDS	56411510	56411709	1	-	1	ID=g11754.t1.CDS3;Parent=g11754.t1;
OX377613.1_Thelaira_solivaga_genome_assembly,_chromosome:_4	AUGUSTUS	exon	56411510	56411709	.	-	.	ID=g11754.t1.exon3;Parent=g11754.t1;
OX377613.1_Thelaira_solivaga_genome_assembly,_chromosome:_4	AUGUSTUS	intron	56411710	56411775	1	-	.	ID=g11754.t1.intron3;Parent=g11754.t1;
OX377613.1_Thelaira_solivaga_genome_assembly,_chromosome:_4	AUGUSTUS	CDS	56411776	56411909	1	-	0	ID=g11754.t1.CDS4;Parent=g11754.t1;
OX377613.1_Thelaira_solivaga_genome_assembly,_chromosome:_4	AUGUSTUS	exon	56411776	56411909	.	-	.	ID=g11754.t1.exon4;Parent=g11754.t1;
OX377613.1_Thelaira_solivaga_genome_assembly,_chromosome:_4	AUGUSTUS	intron	56411910	56412255	1	-	.	ID=g11754.t1.intron4;Parent=g11754.t1;
OX377613.1_Thelaira_solivaga_genome_assembly,_chromosome:_4	AUGUSTUS	CDS	56412256	56412432	1	-	0	ID=g11754.t1.CDS5;Parent=g11754.t1;
OX377613.1_Thelaira_solivaga_genome_assembly,_chromosome:_4	AUGUSTUS	exon	56412256	56412432	.	-	.	ID=g11754.t1.exon5;Parent=g11754.t1;
OX377613.1_Thelaira_solivaga_genome_assembly,_chromosome:_4	AUGUSTUS	intron	56412433	56412493	1	-	.	ID=g11754.t1.intron5;Parent=g11754.t1;
OX377613.1_Thelaira_solivaga_genome_assembly,_chromosome:_4	AUGUSTUS	CDS	56412494	56413408	1	-	0	ID=g11754.t1.CDS6;Parent=g11754.t1;
OX377613.1_Thelaira_solivaga_genome_assembly,_chromosome:_4	AUGUSTUS	exon	56412494	56413408	.	-	.	ID=g11754.t1.exon6;Parent=g11754.t1;
OX377613.1_Thelaira_solivaga_genome_assembly,_chromosome:_4	AUGUSTUS	intron	56413409	56414087	1	-	.	ID=g11754.t1.intron6;Parent=g11754.t1;
OX377613.1_Thelaira_solivaga_genome_assembly,_chromosome:_4	AUGUSTUS	CDS	56414088	56414197	1	-	2	ID=g11754.t1.CDS7;Parent=g11754.t1;
OX377613.1_Thelaira_solivaga_genome_assembly,_chromosome:_4	AUGUSTUS	exon	56414088	56414197	.	-	.	ID=g11754.t1.exon7;Parent=g11754.t1;
OX377613.1_Thelaira_solivaga_genome_assembly,_chromosome:_4	AUGUSTUS	intron	56414198	56415382	1	-	.	ID=g11754.t1.intron7;Parent=g11754.t1;
OX377613.1_Thelaira_solivaga_genome_assembly,_chromosome:_4	AUGUSTUS	CDS	56415383	56415528	1	-	1	ID=g11754.t1.CDS8;Parent=g11754.t1;
OX377613.1_Thelaira_solivaga_genome_assembly,_chromosome:_4	AUGUSTUS	exon	56415383	56415528	.	-	.	ID=g11754.t1.exon8;Parent=g11754.t1;
OX377613.1_Thelaira_solivaga_genome_assembly,_chromosome:_4	AUGUSTUS	intron	56415529	56415590	1	-	.	ID=g11754.t1.intron8;Parent=g11754.t1;
OX377613.1_Thelaira_solivaga_genome_assembly,_chromosome:_4	AUGUSTUS	CDS	56415591	56415767	1	-	1	ID=g11754.t1.CDS9;Parent=g11754.t1;
OX377613.1_Thelaira_solivaga_genome_assembly,_chromosome:_4	AUGUSTUS	exon	56415591	56415767	.	-	.	ID=g11754.t1.exon9;Parent=g11754.t1;
OX377613.1_Thelaira_solivaga_genome_assembly,_chromosome:_4	AUGUSTUS	intron	56415768	56415867	1	-	.	ID=g11754.t1.intron9;Parent=g11754.t1;
OX377613.1_Thelaira_solivaga_genome_assembly,_chromosome:_4	AUGUSTUS	CDS	56415868	56416601	1	-	0	ID=g11754.t1.CDS10;Parent=g11754.t1;
OX377613.1_Thelaira_solivaga_genome_assembly,_chromosome:_4	AUGUSTUS	exon	56415868	56416601	.	-	.	ID=g11754.t1.exon10;Parent=g11754.t1;
OX377613.1_Thelaira_solivaga_genome_assembly,_chromosome:_4	AUGUSTUS	intron	56416602	56419008	1	-	.	ID=g11754.t1.intron10;Parent=g11754.t1;
OX377613.1_Thelaira_solivaga_genome_assembly,_chromosome:_4	AUGUSTUS	CDS	56419009	56419098	1	-	0	ID=g11754.t1.CDS11;Parent=g11754.t1;
OX377613.1_Thelaira_solivaga_genome_assembly,_chromosome:_4	AUGUSTUS	exon	56419009	56419098	.	-	.	ID=g11754.t1.exon11;Parent=g11754.t1;
OX377613.1_Thelaira_solivaga_genome_assembly,_chromosome:_4	AUGUSTUS	start_codon	56419096	56419098	.	-	0	ID=g11754.t1.start1;Parent=g11754.t1;
OX377613.1_Thelaira_solivaga_genome_assembly,_chromosome:_4	AUGUSTUS	gene	56419693	56422172	.	+	.	ID=g11755;
OX377613.1_Thelaira_solivaga_genome_assembly,_chromosome:_4	AUGUSTUS	mRNA	56419693	56422172	1	+	.	ID=g11755.t1;Parent=g11755;
OX377613.1_Thelaira_solivaga_genome_assembly,_chromosome:_4	AUGUSTUS	start_codon	56419693	56419695	.	+	0	ID=g11755.t1.start1;Parent=g11755.t1;
OX377613.1_Thelaira_solivaga_genome_assembly,_chromosome:_4	AUGUSTUS	CDS	56419693	56420059	1	+	0	ID=g11755.t1.CDS1;Parent=g11755.t1;
OX377613.1_Thelaira_solivaga_genome_assembly,_chromosome:_4	AUGUSTUS	exon	56419693	56420059	.	+	.	ID=g11755.t1.exon1;Parent=g11755.t1;
OX377613.1_Thelaira_solivaga_genome_assembly,_chromosome:_4	AUGUSTUS	intron	56420060	56420114	1	+	.	ID=g11755.t1.intron1;Parent=g11755.t1;
OX377613.1_Thelaira_solivaga_genome_assembly,_chromosome:_4	AUGUSTUS	CDS	56420115	56420667	1	+	2	ID=g11755.t1.CDS2;Parent=g11755.t1;
OX377613.1_Thelaira_solivaga_genome_assembly,_chromosome:_4	AUGUSTUS	exon	56420115	56420667	.	+	.	ID=g11755.t1.exon2;Parent=g11755.t1;
OX377613.1_Thelaira_solivaga_genome_assembly,_chromosome:_4	AUGUSTUS	intron	56420668	56420716	1	+	.	ID=g11755.t1.intron2;Parent=g11755.t1;
OX377613.1_Thelaira_solivaga_genome_assembly,_chromosome:_4	AUGUSTUS	CDS	56420717	56421460	1	+	1	ID=g11755.t1.CDS3;Parent=g11755.t1;
OX377613.1_Thelaira_solivaga_genome_assembly,_chromosome:_4	AUGUSTUS	exon	56420717	56421460	.	+	.	ID=g11755.t1.exon3;Parent=g11755.t1;
OX377613.1_Thelaira_solivaga_genome_assembly,_chromosome:_4	AUGUSTUS	intron	56421461	56421547	1	+	.	ID=g11755.t1.intron3;Parent=g11755.t1;
OX377613.1_Thelaira_solivaga_genome_assembly,_chromosome:_4	AUGUSTUS	CDS	56421548	56421722	1	+	1	ID=g11755.t1.CDS4;Parent=g11755.t1;
OX377613.1_Thelaira_solivaga_genome_assembly,_chromosome:_4	AUGUSTUS	exon	56421548	56421722	.	+	.	ID=g11755.t1.exon4;Parent=g11755.t1;
OX377613.1_Thelaira_solivaga_genome_assembly,_chromosome:_4	AUGUSTUS	intron	56421723	56421788	1	+	.	ID=g11755.t1.intron4;Parent=g11755.t1;
OX377613.1_Thelaira_solivaga_genome_assembly,_chromosome:_4	AUGUSTUS	CDS	56421789	56422172	1	+	0	ID=g11755.t1.CDS5;Parent=g11755.t1;
OX377613.1_Thelaira_solivaga_genome_assembly,_chromosome:_4	AUGUSTUS	exon	56421789	56422172	.	+	.	ID=g11755.t1.exon5;Parent=g11755.t1;
OX377613.1_Thelaira_solivaga_genome_assembly,_chromosome:_4	AUGUSTUS	stop_codon	56422170	56422172	.	+	0	ID=g11755.t1.stop1;Parent=g11755.t1;
OX377613.1_Thelaira_solivaga_genome_assembly,_chromosome:_4	AUGUSTUS	gene	56422256	56422942	.	-	.	ID=g11756;
OX377613.1_Thelaira_solivaga_genome_assembly,_chromosome:_4	AUGUSTUS	mRNA	56422256	56422942	1	-	.	ID=g11756.t1;Parent=g11756;
OX377613.1_Thelaira_solivaga_genome_assembly,_chromosome:_4	AUGUSTUS	stop_codon	56422256	56422258	.	-	0	ID=g11756.t1.stop1;Parent=g11756.t1;
OX377613.1_Thelaira_solivaga_genome_assembly,_chromosome:_4	AUGUSTUS	CDS	56422256	56422942	1	-	0	ID=g11756.t1.CDS1;Parent=g11756.t1;
OX377613.1_Thelaira_solivaga_genome_assembly,_chromosome:_4	AUGUSTUS	exon	56422256	56422942	.	-	.	ID=g11756.t1.exon1;Parent=g11756.t1;
OX377613.1_Thelaira_solivaga_genome_assembly,_chromosome:_4	AUGUSTUS	start_codon	56422940	56422942	.	-	0	ID=g11756.t1.start1;Parent=g11756.t1;
OX377613.1_Thelaira_solivaga_genome_assembly,_chromosome:_4	AUGUSTUS	gene	56423447	56424079	.	+	.	ID=g11757;
OX377613.1_Thelaira_solivaga_genome_assembly,_chromosome:_4	AUGUSTUS	mRNA	56423447	56424079	1	+	.	ID=g11757.t1;Parent=g11757;
OX377613.1_Thelaira_solivaga_genome_assembly,_chromosome:_4	AUGUSTUS	start_codon	56423447	56423449	.	+	0	ID=g11757.t1.start1;Parent=g11757.t1;
OX377613.1_Thelaira_solivaga_genome_assembly,_chromosome:_4	AUGUSTUS	CDS	56423447	56424079	1	+	0	ID=g11757.t1.CDS1;Parent=g11757.t1;
OX377613.1_Thelaira_solivaga_genome_assembly,_chromosome:_4	AUGUSTUS	exon	56423447	56424079	.	+	.	ID=g11757.t1.exon1;Parent=g11757.t1;
OX377613.1_Thelaira_solivaga_genome_assembly,_chromosome:_4	AUGUSTUS	stop_codon	56424077	56424079	.	+	0	ID=g11757.t1.stop1;Parent=g11757.t1;
OX377613.1_Thelaira_solivaga_genome_assembly,_chromosome:_4	AUGUSTUS	gene	56424180	56425645	.	-	.	ID=g11758;
OX377613.1_Thelaira_solivaga_genome_assembly,_chromosome:_4	AUGUSTUS	mRNA	56424180	56425645	1	-	.	ID=g11758.t1;Parent=g11758;
OX377613.1_Thelaira_solivaga_genome_assembly,_chromosome:_4	AUGUSTUS	stop_codon	56424180	56424182	.	-	0	ID=g11758.t1.stop1;Parent=g11758.t1;
OX377613.1_Thelaira_solivaga_genome_assembly,_chromosome:_4	AUGUSTUS	CDS	56424180	56424350	1	-	0	ID=g11758.t1.CDS1;Parent=g11758.t1;
OX377613.1_Thelaira_solivaga_genome_assembly,_chromosome:_4	AUGUSTUS	exon	56424180	56424350	.	-	.	ID=g11758.t1.exon1;Parent=g11758.t1;
OX377613.1_Thelaira_solivaga_genome_assembly,_chromosome:_4	AUGUSTUS	intron	56424351	56424417	1	-	.	ID=g11758.t1.intron1;Parent=g11758.t1;
OX377613.1_Thelaira_solivaga_genome_assembly,_chromosome:_4	AUGUSTUS	CDS	56424418	56424552	1	-	0	ID=g11758.t1.CDS2;Parent=g11758.t1;
OX377613.1_Thelaira_solivaga_genome_assembly,_chromosome:_4	AUGUSTUS	exon	56424418	56424552	.	-	.	ID=g11758.t1.exon2;Parent=g11758.t1;
OX377613.1_Thelaira_solivaga_genome_assembly,_chromosome:_4	AUGUSTUS	intron	56424553	56425128	1	-	.	ID=g11758.t1.intron2;Parent=g11758.t1;
OX377613.1_Thelaira_solivaga_genome_assembly,_chromosome:_4	AUGUSTUS	CDS	56425129	56425531	1	-	1	ID=g11758.t1.CDS3;Parent=g11758.t1;
OX377613.1_Thelaira_solivaga_genome_assembly,_chromosome:_4	AUGUSTUS	exon	56425129	56425531	.	-	.	ID=g11758.t1.exon3;Parent=g11758.t1;
OX377613.1_Thelaira_solivaga_genome_assembly,_chromosome:_4	AUGUSTUS	intron	56425532	56425595	1	-	.	ID=g11758.t1.intron3;Parent=g11758.t1;
OX377613.1_Thelaira_solivaga_genome_assembly,_chromosome:_4	AUGUSTUS	CDS	56425596	56425645	1	-	0	ID=g11758.t1.CDS4;Parent=g11758.t1;
OX377613.1_Thelaira_solivaga_genome_assembly,_chromosome:_4	AUGUSTUS	exon	56425596	56425645	.	-	.	ID=g11758.t1.exon4;Parent=g11758.t1;
OX377613.1_Thelaira_solivaga_genome_assembly,_chromosome:_4	AUGUSTUS	start_codon	56425643	56425645	.	-	0	ID=g11758.t1.start1;Parent=g11758.t1;
OX377613.1_Thelaira_solivaga_genome_assembly,_chromosome:_4	AUGUSTUS	gene	56427243	56428985	.	-	.	ID=g11759;
OX377613.1_Thelaira_solivaga_genome_assembly,_chromosome:_4	AUGUSTUS	mRNA	56427243	56428985	1	-	.	ID=g11759.t1;Parent=g11759;
OX377613.1_Thelaira_solivaga_genome_assembly,_chromosome:_4	AUGUSTUS	stop_codon	56427243	56427245	.	-	0	ID=g11759.t1.stop1;Parent=g11759.t1;
OX377613.1_Thelaira_solivaga_genome_assembly,_chromosome:_4	AUGUSTUS	CDS	56427243	56427413	1	-	0	ID=g11759.t1.CDS1;Parent=g11759.t1;
OX377613.1_Thelaira_solivaga_genome_assembly,_chromosome:_4	AUGUSTUS	exon	56427243	56427413	.	-	.	ID=g11759.t1.exon1;Parent=g11759.t1;
OX377613.1_Thelaira_solivaga_genome_assembly,_chromosome:_4	AUGUSTUS	intron	56427414	56427486	1	-	.	ID=g11759.t1.intron1;Parent=g11759.t1;
OX377613.1_Thelaira_solivaga_genome_assembly,_chromosome:_4	AUGUSTUS	CDS	56427487	56427627	1	-	0	ID=g11759.t1.CDS2;Parent=g11759.t1;
OX377613.1_Thelaira_solivaga_genome_assembly,_chromosome:_4	AUGUSTUS	exon	56427487	56427627	.	-	.	ID=g11759.t1.exon2;Parent=g11759.t1;
OX377613.1_Thelaira_solivaga_genome_assembly,_chromosome:_4	AUGUSTUS	intron	56427628	56428327	1	-	.	ID=g11759.t1.intron2;Parent=g11759.t1;
OX377613.1_Thelaira_solivaga_genome_assembly,_chromosome:_4	AUGUSTUS	CDS	56428328	56428730	1	-	1	ID=g11759.t1.CDS3;Parent=g11759.t1;
OX377613.1_Thelaira_solivaga_genome_assembly,_chromosome:_4	AUGUSTUS	exon	56428328	56428730	.	-	.	ID=g11759.t1.exon3;Parent=g11759.t1;
OX377613.1_Thelaira_solivaga_genome_assembly,_chromosome:_4	AUGUSTUS	intron	56428731	56428797	1	-	.	ID=g11759.t1.intron3;Parent=g11759.t1;
OX377613.1_Thelaira_solivaga_genome_assembly,_chromosome:_4	AUGUSTUS	CDS	56428798	56428985	1	-	0	ID=g11759.t1.CDS4;Parent=g11759.t1;
OX377613.1_Thelaira_solivaga_genome_assembly,_chromosome:_4	AUGUSTUS	exon	56428798	56428985	.	-	.	ID=g11759.t1.exon4;Parent=g11759.t1;
OX377613.1_Thelaira_solivaga_genome_assembly,_chromosome:_4	AUGUSTUS	start_codon	56428983	56428985	.	-	0	ID=g11759.t1.start1;Parent=g11759.t1;
OX377613.1_Thelaira_solivaga_genome_assembly,_chromosome:_4	AUGUSTUS	gene	56432866	56435834	.	+	.	ID=g11760;
OX377613.1_Thelaira_solivaga_genome_assembly,_chromosome:_4	AUGUSTUS	mRNA	56432866	56435834	1	+	.	ID=g11760.t1;Parent=g11760;
OX377613.1_Thelaira_solivaga_genome_assembly,_chromosome:_4	AUGUSTUS	start_codon	56432866	56432868	.	+	0	ID=g11760.t1.start1;Parent=g11760.t1;
OX377613.1_Thelaira_solivaga_genome_assembly,_chromosome:_4	AUGUSTUS	CDS	56432866	56432994	1	+	0	ID=g11760.t1.CDS1;Parent=g11760.t1;
OX377613.1_Thelaira_solivaga_genome_assembly,_chromosome:_4	AUGUSTUS	exon	56432866	56432994	.	+	.	ID=g11760.t1.exon1;Parent=g11760.t1;
OX377613.1_Thelaira_solivaga_genome_assembly,_chromosome:_4	AUGUSTUS	intron	56432995	56433842	1	+	.	ID=g11760.t1.intron1;Parent=g11760.t1;
OX377613.1_Thelaira_solivaga_genome_assembly,_chromosome:_4	AUGUSTUS	CDS	56433843	56434035	1	+	0	ID=g11760.t1.CDS2;Parent=g11760.t1;
OX377613.1_Thelaira_solivaga_genome_assembly,_chromosome:_4	AUGUSTUS	exon	56433843	56434035	.	+	.	ID=g11760.t1.exon2;Parent=g11760.t1;
OX377613.1_Thelaira_solivaga_genome_assembly,_chromosome:_4	AUGUSTUS	intron	56434036	56434094	1	+	.	ID=g11760.t1.intron2;Parent=g11760.t1;
OX377613.1_Thelaira_solivaga_genome_assembly,_chromosome:_4	AUGUSTUS	CDS	56434095	56434277	1	+	2	ID=g11760.t1.CDS3;Parent=g11760.t1;
OX377613.1_Thelaira_solivaga_genome_assembly,_chromosome:_4	AUGUSTUS	exon	56434095	56434277	.	+	.	ID=g11760.t1.exon3;Parent=g11760.t1;
OX377613.1_Thelaira_solivaga_genome_assembly,_chromosome:_4	AUGUSTUS	intron	56434278	56435343	1	+	.	ID=g11760.t1.intron3;Parent=g11760.t1;
OX377613.1_Thelaira_solivaga_genome_assembly,_chromosome:_4	AUGUSTUS	CDS	56435344	56435834	1	+	2	ID=g11760.t1.CDS4;Parent=g11760.t1;
OX377613.1_Thelaira_solivaga_genome_assembly,_chromosome:_4	AUGUSTUS	exon	56435344	56435834	.	+	.	ID=g11760.t1.exon4;Parent=g11760.t1;
OX377613.1_Thelaira_solivaga_genome_assembly,_chromosome:_4	AUGUSTUS	stop_codon	56435832	56435834	.	+	0	ID=g11760.t1.stop1;Parent=g11760.t1;
OX377613.1_Thelaira_solivaga_genome_assembly,_chromosome:_4	AUGUSTUS	gene	56436210	56438152	.	-	.	ID=g11761;
OX377613.1_Thelaira_solivaga_genome_assembly,_chromosome:_4	AUGUSTUS	mRNA	56436210	56438152	1	-	.	ID=g11761.t1;Parent=g11761;
OX377613.1_Thelaira_solivaga_genome_assembly,_chromosome:_4	AUGUSTUS	stop_codon	56436210	56436212	.	-	0	ID=g11761.t1.stop1;Parent=g11761.t1;
OX377613.1_Thelaira_solivaga_genome_assembly,_chromosome:_4	AUGUSTUS	CDS	56436210	56436883	1	-	2	ID=g11761.t1.CDS1;Parent=g11761.t1;
OX377613.1_Thelaira_solivaga_genome_assembly,_chromosome:_4	AUGUSTUS	exon	56436210	56436883	.	-	.	ID=g11761.t1.exon1;Parent=g11761.t1;
OX377613.1_Thelaira_solivaga_genome_assembly,_chromosome:_4	AUGUSTUS	intron	56436884	56437647	1	-	.	ID=g11761.t1.intron1;Parent=g11761.t1;
OX377613.1_Thelaira_solivaga_genome_assembly,_chromosome:_4	AUGUSTUS	CDS	56437648	56438152	1	-	0	ID=g11761.t1.CDS2;Parent=g11761.t1;
OX377613.1_Thelaira_solivaga_genome_assembly,_chromosome:_4	AUGUSTUS	exon	56437648	56438152	.	-	.	ID=g11761.t1.exon2;Parent=g11761.t1;
OX377613.1_Thelaira_solivaga_genome_assembly,_chromosome:_4	AUGUSTUS	start_codon	56438150	56438152	.	-	0	ID=g11761.t1.start1;Parent=g11761.t1;
OX377613.1_Thelaira_solivaga_genome_assembly,_chromosome:_4	AUGUSTUS	gene	56439769	56443492	.	+	.	ID=g11762;
OX377613.1_Thelaira_solivaga_genome_assembly,_chromosome:_4	AUGUSTUS	mRNA	56439769	56443492	1	+	.	ID=g11762.t1;Parent=g11762;
OX377613.1_Thelaira_solivaga_genome_assembly,_chromosome:_4	AUGUSTUS	start_codon	56439769	56439771	.	+	0	ID=g11762.t1.start1;Parent=g11762.t1;
OX377613.1_Thelaira_solivaga_genome_assembly,_chromosome:_4	AUGUSTUS	CDS	56439769	56439805	1	+	0	ID=g11762.t1.CDS1;Parent=g11762.t1;
OX377613.1_Thelaira_solivaga_genome_assembly,_chromosome:_4	AUGUSTUS	exon	56439769	56439805	.	+	.	ID=g11762.t1.exon1;Parent=g11762.t1;
OX377613.1_Thelaira_solivaga_genome_assembly,_chromosome:_4	AUGUSTUS	intron	56439806	56440708	1	+	.	ID=g11762.t1.intron1;Parent=g11762.t1;
OX377613.1_Thelaira_solivaga_genome_assembly,_chromosome:_4	AUGUSTUS	CDS	56440709	56440837	1	+	2	ID=g11762.t1.CDS2;Parent=g11762.t1;
OX377613.1_Thelaira_solivaga_genome_assembly,_chromosome:_4	AUGUSTUS	exon	56440709	56440837	.	+	.	ID=g11762.t1.exon2;Parent=g11762.t1;
OX377613.1_Thelaira_solivaga_genome_assembly,_chromosome:_4	AUGUSTUS	intron	56440838	56441147	1	+	.	ID=g11762.t1.intron2;Parent=g11762.t1;
OX377613.1_Thelaira_solivaga_genome_assembly,_chromosome:_4	AUGUSTUS	CDS	56441148	56441183	1	+	2	ID=g11762.t1.CDS3;Parent=g11762.t1;
OX377613.1_Thelaira_solivaga_genome_assembly,_chromosome:_4	AUGUSTUS	exon	56441148	56441183	.	+	.	ID=g11762.t1.exon3;Parent=g11762.t1;
OX377613.1_Thelaira_solivaga_genome_assembly,_chromosome:_4	AUGUSTUS	intron	56441184	56441237	1	+	.	ID=g11762.t1.intron3;Parent=g11762.t1;
OX377613.1_Thelaira_solivaga_genome_assembly,_chromosome:_4	AUGUSTUS	CDS	56441238	56441439	1	+	2	ID=g11762.t1.CDS4;Parent=g11762.t1;
OX377613.1_Thelaira_solivaga_genome_assembly,_chromosome:_4	AUGUSTUS	exon	56441238	56441439	.	+	.	ID=g11762.t1.exon4;Parent=g11762.t1;
OX377613.1_Thelaira_solivaga_genome_assembly,_chromosome:_4	AUGUSTUS	intron	56441440	56441496	1	+	.	ID=g11762.t1.intron4;Parent=g11762.t1;
OX377613.1_Thelaira_solivaga_genome_assembly,_chromosome:_4	AUGUSTUS	CDS	56441497	56442206	1	+	1	ID=g11762.t1.CDS5;Parent=g11762.t1;
OX377613.1_Thelaira_solivaga_genome_assembly,_chromosome:_4	AUGUSTUS	exon	56441497	56442206	.	+	.	ID=g11762.t1.exon5;Parent=g11762.t1;
OX377613.1_Thelaira_solivaga_genome_assembly,_chromosome:_4	AUGUSTUS	intron	56442207	56442261	1	+	.	ID=g11762.t1.intron5;Parent=g11762.t1;
OX377613.1_Thelaira_solivaga_genome_assembly,_chromosome:_4	AUGUSTUS	CDS	56442262	56442368	1	+	2	ID=g11762.t1.CDS6;Parent=g11762.t1;
OX377613.1_Thelaira_solivaga_genome_assembly,_chromosome:_4	AUGUSTUS	exon	56442262	56442368	.	+	.	ID=g11762.t1.exon6;Parent=g11762.t1;
OX377613.1_Thelaira_solivaga_genome_assembly,_chromosome:_4	AUGUSTUS	intron	56442369	56443294	1	+	.	ID=g11762.t1.intron6;Parent=g11762.t1;
OX377613.1_Thelaira_solivaga_genome_assembly,_chromosome:_4	AUGUSTUS	CDS	56443295	56443492	1	+	0	ID=g11762.t1.CDS7;Parent=g11762.t1;
OX377613.1_Thelaira_solivaga_genome_assembly,_chromosome:_4	AUGUSTUS	exon	56443295	56443492	.	+	.	ID=g11762.t1.exon7;Parent=g11762.t1;
OX377613.1_Thelaira_solivaga_genome_assembly,_chromosome:_4	AUGUSTUS	stop_codon	56443490	56443492	.	+	0	ID=g11762.t1.stop1;Parent=g11762.t1;
OX377613.1_Thelaira_solivaga_genome_assembly,_chromosome:_4	AUGUSTUS	gene	56445488	56446956	.	+	.	ID=g11763;
OX377613.1_Thelaira_solivaga_genome_assembly,_chromosome:_4	AUGUSTUS	mRNA	56445488	56446956	1	+	.	ID=g11763.t1;Parent=g11763;
OX377613.1_Thelaira_solivaga_genome_assembly,_chromosome:_4	AUGUSTUS	start_codon	56445488	56445490	.	+	0	ID=g11763.t1.start1;Parent=g11763.t1;
OX377613.1_Thelaira_solivaga_genome_assembly,_chromosome:_4	AUGUSTUS	CDS	56445488	56445515	1	+	0	ID=g11763.t1.CDS1;Parent=g11763.t1;
OX377613.1_Thelaira_solivaga_genome_assembly,_chromosome:_4	AUGUSTUS	exon	56445488	56445515	.	+	.	ID=g11763.t1.exon1;Parent=g11763.t1;
OX377613.1_Thelaira_solivaga_genome_assembly,_chromosome:_4	AUGUSTUS	intron	56445516	56446589	1	+	.	ID=g11763.t1.intron1;Parent=g11763.t1;
OX377613.1_Thelaira_solivaga_genome_assembly,_chromosome:_4	AUGUSTUS	CDS	56446590	56446747	1	+	2	ID=g11763.t1.CDS2;Parent=g11763.t1;
OX377613.1_Thelaira_solivaga_genome_assembly,_chromosome:_4	AUGUSTUS	exon	56446590	56446747	.	+	.	ID=g11763.t1.exon2;Parent=g11763.t1;
OX377613.1_Thelaira_solivaga_genome_assembly,_chromosome:_4	AUGUSTUS	intron	56446748	56446809	1	+	.	ID=g11763.t1.intron2;Parent=g11763.t1;
OX377613.1_Thelaira_solivaga_genome_assembly,_chromosome:_4	AUGUSTUS	CDS	56446810	56446956	1	+	0	ID=g11763.t1.CDS3;Parent=g11763.t1;
OX377613.1_Thelaira_solivaga_genome_assembly,_chromosome:_4	AUGUSTUS	exon	56446810	56446956	.	+	.	ID=g11763.t1.exon3;Parent=g11763.t1;
OX377613.1_Thelaira_solivaga_genome_assembly,_chromosome:_4	AUGUSTUS	stop_codon	56446954	56446956	.	+	0	ID=g11763.t1.stop1;Parent=g11763.t1;
OX377613.1_Thelaira_solivaga_genome_assembly,_chromosome:_4	AUGUSTUS	gene	56457065	56468893	.	+	.	ID=g11764;
OX377613.1_Thelaira_solivaga_genome_assembly,_chromosome:_4	AUGUSTUS	mRNA	56457065	56468893	1	+	.	ID=g11764.t1;Parent=g11764;
OX377613.1_Thelaira_solivaga_genome_assembly,_chromosome:_4	AUGUSTUS	start_codon	56457065	56457067	.	+	0	ID=g11764.t1.start1;Parent=g11764.t1;
OX377613.1_Thelaira_solivaga_genome_assembly,_chromosome:_4	AUGUSTUS	CDS	56457065	56457903	1	+	0	ID=g11764.t1.CDS1;Parent=g11764.t1;
OX377613.1_Thelaira_solivaga_genome_assembly,_chromosome:_4	AUGUSTUS	exon	56457065	56457903	.	+	.	ID=g11764.t1.exon1;Parent=g11764.t1;
OX377613.1_Thelaira_solivaga_genome_assembly,_chromosome:_4	AUGUSTUS	intron	56457904	56459472	1	+	.	ID=g11764.t1.intron1;Parent=g11764.t1;
OX377613.1_Thelaira_solivaga_genome_assembly,_chromosome:_4	AUGUSTUS	CDS	56459473	56459722	1	+	1	ID=g11764.t1.CDS2;Parent=g11764.t1;
OX377613.1_Thelaira_solivaga_genome_assembly,_chromosome:_4	AUGUSTUS	exon	56459473	56459722	.	+	.	ID=g11764.t1.exon2;Parent=g11764.t1;
OX377613.1_Thelaira_solivaga_genome_assembly,_chromosome:_4	AUGUSTUS	intron	56459723	56459785	1	+	.	ID=g11764.t1.intron2;Parent=g11764.t1;
OX377613.1_Thelaira_solivaga_genome_assembly,_chromosome:_4	AUGUSTUS	CDS	56459786	56459926	1	+	0	ID=g11764.t1.CDS3;Parent=g11764.t1;
OX377613.1_Thelaira_solivaga_genome_assembly,_chromosome:_4	AUGUSTUS	exon	56459786	56459926	.	+	.	ID=g11764.t1.exon3;Parent=g11764.t1;
OX377613.1_Thelaira_solivaga_genome_assembly,_chromosome:_4	AUGUSTUS	intron	56459927	56460192	1	+	.	ID=g11764.t1.intron3;Parent=g11764.t1;
OX377613.1_Thelaira_solivaga_genome_assembly,_chromosome:_4	AUGUSTUS	CDS	56460193	56460435	1	+	0	ID=g11764.t1.CDS4;Parent=g11764.t1;
OX377613.1_Thelaira_solivaga_genome_assembly,_chromosome:_4	AUGUSTUS	exon	56460193	56460435	.	+	.	ID=g11764.t1.exon4;Parent=g11764.t1;
OX377613.1_Thelaira_solivaga_genome_assembly,_chromosome:_4	AUGUSTUS	intron	56460436	56460496	1	+	.	ID=g11764.t1.intron4;Parent=g11764.t1;
OX377613.1_Thelaira_solivaga_genome_assembly,_chromosome:_4	AUGUSTUS	CDS	56460497	56461121	1	+	0	ID=g11764.t1.CDS5;Parent=g11764.t1;
OX377613.1_Thelaira_solivaga_genome_assembly,_chromosome:_4	AUGUSTUS	exon	56460497	56461121	.	+	.	ID=g11764.t1.exon5;Parent=g11764.t1;
OX377613.1_Thelaira_solivaga_genome_assembly,_chromosome:_4	AUGUSTUS	intron	56461122	56461233	1	+	.	ID=g11764.t1.intron5;Parent=g11764.t1;
OX377613.1_Thelaira_solivaga_genome_assembly,_chromosome:_4	AUGUSTUS	CDS	56461234	56461838	1	+	2	ID=g11764.t1.CDS6;Parent=g11764.t1;
OX377613.1_Thelaira_solivaga_genome_assembly,_chromosome:_4	AUGUSTUS	exon	56461234	56461838	.	+	.	ID=g11764.t1.exon6;Parent=g11764.t1;
OX377613.1_Thelaira_solivaga_genome_assembly,_chromosome:_4	AUGUSTUS	intron	56461839	56462450	1	+	.	ID=g11764.t1.intron6;Parent=g11764.t1;
OX377613.1_Thelaira_solivaga_genome_assembly,_chromosome:_4	AUGUSTUS	CDS	56462451	56463264	1	+	0	ID=g11764.t1.CDS7;Parent=g11764.t1;
OX377613.1_Thelaira_solivaga_genome_assembly,_chromosome:_4	AUGUSTUS	exon	56462451	56463264	.	+	.	ID=g11764.t1.exon7;Parent=g11764.t1;
OX377613.1_Thelaira_solivaga_genome_assembly,_chromosome:_4	AUGUSTUS	intron	56463265	56466238	1	+	.	ID=g11764.t1.intron7;Parent=g11764.t1;
OX377613.1_Thelaira_solivaga_genome_assembly,_chromosome:_4	AUGUSTUS	CDS	56466239	56468089	1	+	2	ID=g11764.t1.CDS8;Parent=g11764.t1;
OX377613.1_Thelaira_solivaga_genome_assembly,_chromosome:_4	AUGUSTUS	exon	56466239	56468089	.	+	.	ID=g11764.t1.exon8;Parent=g11764.t1;
OX377613.1_Thelaira_solivaga_genome_assembly,_chromosome:_4	AUGUSTUS	intron	56468090	56468645	1	+	.	ID=g11764.t1.intron8;Parent=g11764.t1;
OX377613.1_Thelaira_solivaga_genome_assembly,_chromosome:_4	AUGUSTUS	CDS	56468646	56468893	1	+	2	ID=g11764.t1.CDS9;Parent=g11764.t1;
OX377613.1_Thelaira_solivaga_genome_assembly,_chromosome:_4	AUGUSTUS	exon	56468646	56468893	.	+	.	ID=g11764.t1.exon9;Parent=g11764.t1;
OX377613.1_Thelaira_solivaga_genome_assembly,_chromosome:_4	AUGUSTUS	stop_codon	56468891	56468893	.	+	0	ID=g11764.t1.stop1;Parent=g11764.t1;
OX377613.1_Thelaira_solivaga_genome_assembly,_chromosome:_4	AUGUSTUS	gene	56486110	56487960	.	-	.	ID=g11765;
OX377613.1_Thelaira_solivaga_genome_assembly,_chromosome:_4	AUGUSTUS	mRNA	56486110	56487960	1	-	.	ID=g11765.t1;Parent=g11765;
OX377613.1_Thelaira_solivaga_genome_assembly,_chromosome:_4	AUGUSTUS	stop_codon	56486110	56486112	.	-	0	ID=g11765.t1.stop1;Parent=g11765.t1;
OX377613.1_Thelaira_solivaga_genome_assembly,_chromosome:_4	AUGUSTUS	CDS	56486110	56487960	1	-	0	ID=g11765.t1.CDS1;Parent=g11765.t1;
OX377613.1_Thelaira_solivaga_genome_assembly,_chromosome:_4	AUGUSTUS	exon	56486110	56487960	.	-	.	ID=g11765.t1.exon1;Parent=g11765.t1;
OX377613.1_Thelaira_solivaga_genome_assembly,_chromosome:_4	AUGUSTUS	start_codon	56487958	56487960	.	-	0	ID=g11765.t1.start1;Parent=g11765.t1;
OX377613.1_Thelaira_solivaga_genome_assembly,_chromosome:_4	AUGUSTUS	gene	56488536	56489529	.	+	.	ID=g11766;
OX377613.1_Thelaira_solivaga_genome_assembly,_chromosome:_4	AUGUSTUS	mRNA	56488536	56489529	1	+	.	ID=g11766.t1;Parent=g11766;
OX377613.1_Thelaira_solivaga_genome_assembly,_chromosome:_4	AUGUSTUS	start_codon	56488536	56488538	.	+	0	ID=g11766.t1.start1;Parent=g11766.t1;
OX377613.1_Thelaira_solivaga_genome_assembly,_chromosome:_4	AUGUSTUS	CDS	56488536	56488596	1	+	0	ID=g11766.t1.CDS1;Parent=g11766.t1;
OX377613.1_Thelaira_solivaga_genome_assembly,_chromosome:_4	AUGUSTUS	exon	56488536	56488596	.	+	.	ID=g11766.t1.exon1;Parent=g11766.t1;
OX377613.1_Thelaira_solivaga_genome_assembly,_chromosome:_4	AUGUSTUS	intron	56488597	56488676	1	+	.	ID=g11766.t1.intron1;Parent=g11766.t1;
OX377613.1_Thelaira_solivaga_genome_assembly,_chromosome:_4	AUGUSTUS	CDS	56488677	56488754	1	+	2	ID=g11766.t1.CDS2;Parent=g11766.t1;
OX377613.1_Thelaira_solivaga_genome_assembly,_chromosome:_4	AUGUSTUS	exon	56488677	56488754	.	+	.	ID=g11766.t1.exon2;Parent=g11766.t1;
OX377613.1_Thelaira_solivaga_genome_assembly,_chromosome:_4	AUGUSTUS	intron	56488755	56488813	1	+	.	ID=g11766.t1.intron2;Parent=g11766.t1;
OX377613.1_Thelaira_solivaga_genome_assembly,_chromosome:_4	AUGUSTUS	CDS	56488814	56489307	1	+	2	ID=g11766.t1.CDS3;Parent=g11766.t1;
OX377613.1_Thelaira_solivaga_genome_assembly,_chromosome:_4	AUGUSTUS	exon	56488814	56489307	.	+	.	ID=g11766.t1.exon3;Parent=g11766.t1;
OX377613.1_Thelaira_solivaga_genome_assembly,_chromosome:_4	AUGUSTUS	intron	56489308	56489370	1	+	.	ID=g11766.t1.intron3;Parent=g11766.t1;
OX377613.1_Thelaira_solivaga_genome_assembly,_chromosome:_4	AUGUSTUS	CDS	56489371	56489529	1	+	0	ID=g11766.t1.CDS4;Parent=g11766.t1;
OX377613.1_Thelaira_solivaga_genome_assembly,_chromosome:_4	AUGUSTUS	exon	56489371	56489529	.	+	.	ID=g11766.t1.exon4;Parent=g11766.t1;
OX377613.1_Thelaira_solivaga_genome_assembly,_chromosome:_4	AUGUSTUS	stop_codon	56489527	56489529	.	+	0	ID=g11766.t1.stop1;Parent=g11766.t1;
OX377613.1_Thelaira_solivaga_genome_assembly,_chromosome:_4	AUGUSTUS	gene	56492043	56494228	.	-	.	ID=g11767;
OX377613.1_Thelaira_solivaga_genome_assembly,_chromosome:_4	AUGUSTUS	mRNA	56492043	56494228	1	-	.	ID=g11767.t1;Parent=g11767;
OX377613.1_Thelaira_solivaga_genome_assembly,_chromosome:_4	AUGUSTUS	stop_codon	56492043	56492045	.	-	0	ID=g11767.t1.stop1;Parent=g11767.t1;
OX377613.1_Thelaira_solivaga_genome_assembly,_chromosome:_4	AUGUSTUS	CDS	56492043	56492456	1	-	0	ID=g11767.t1.CDS1;Parent=g11767.t1;
OX377613.1_Thelaira_solivaga_genome_assembly,_chromosome:_4	AUGUSTUS	exon	56492043	56492456	.	-	.	ID=g11767.t1.exon1;Parent=g11767.t1;
OX377613.1_Thelaira_solivaga_genome_assembly,_chromosome:_4	AUGUSTUS	intron	56492457	56493205	1	-	.	ID=g11767.t1.intron1;Parent=g11767.t1;
OX377613.1_Thelaira_solivaga_genome_assembly,_chromosome:_4	AUGUSTUS	CDS	56493206	56494228	1	-	0	ID=g11767.t1.CDS2;Parent=g11767.t1;
OX377613.1_Thelaira_solivaga_genome_assembly,_chromosome:_4	AUGUSTUS	exon	56493206	56494228	.	-	.	ID=g11767.t1.exon2;Parent=g11767.t1;
OX377613.1_Thelaira_solivaga_genome_assembly,_chromosome:_4	AUGUSTUS	start_codon	56494226	56494228	.	-	0	ID=g11767.t1.start1;Parent=g11767.t1;
OX377613.1_Thelaira_solivaga_genome_assembly,_chromosome:_4	AUGUSTUS	gene	56499751	56500122	.	-	.	ID=g11768;
OX377613.1_Thelaira_solivaga_genome_assembly,_chromosome:_4	AUGUSTUS	mRNA	56499751	56500122	1	-	.	ID=g11768.t1;Parent=g11768;
OX377613.1_Thelaira_solivaga_genome_assembly,_chromosome:_4	AUGUSTUS	stop_codon	56499751	56499753	.	-	0	ID=g11768.t1.stop1;Parent=g11768.t1;
OX377613.1_Thelaira_solivaga_genome_assembly,_chromosome:_4	AUGUSTUS	CDS	56499751	56500122	1	-	0	ID=g11768.t1.CDS1;Parent=g11768.t1;
OX377613.1_Thelaira_solivaga_genome_assembly,_chromosome:_4	AUGUSTUS	exon	56499751	56500122	.	-	.	ID=g11768.t1.exon1;Parent=g11768.t1;
OX377613.1_Thelaira_solivaga_genome_assembly,_chromosome:_4	AUGUSTUS	start_codon	56500120	56500122	.	-	0	ID=g11768.t1.start1;Parent=g11768.t1;
OX377613.1_Thelaira_solivaga_genome_assembly,_chromosome:_4	AUGUSTUS	gene	56500198	56505298	.	-	.	ID=g11769;
OX377613.1_Thelaira_solivaga_genome_assembly,_chromosome:_4	AUGUSTUS	mRNA	56500198	56505298	1	-	.	ID=g11769.t1;Parent=g11769;
OX377613.1_Thelaira_solivaga_genome_assembly,_chromosome:_4	AUGUSTUS	stop_codon	56500198	56500200	.	-	0	ID=g11769.t1.stop1;Parent=g11769.t1;
OX377613.1_Thelaira_solivaga_genome_assembly,_chromosome:_4	AUGUSTUS	CDS	56500198	56501237	1	-	2	ID=g11769.t1.CDS1;Parent=g11769.t1;
OX377613.1_Thelaira_solivaga_genome_assembly,_chromosome:_4	AUGUSTUS	exon	56500198	56501237	.	-	.	ID=g11769.t1.exon1;Parent=g11769.t1;
OX377613.1_Thelaira_solivaga_genome_assembly,_chromosome:_4	AUGUSTUS	intron	56501238	56502925	1	-	.	ID=g11769.t1.intron1;Parent=g11769.t1;
OX377613.1_Thelaira_solivaga_genome_assembly,_chromosome:_4	AUGUSTUS	CDS	56502926	56503034	1	-	0	ID=g11769.t1.CDS2;Parent=g11769.t1;
OX377613.1_Thelaira_solivaga_genome_assembly,_chromosome:_4	AUGUSTUS	exon	56502926	56503034	.	-	.	ID=g11769.t1.exon2;Parent=g11769.t1;
OX377613.1_Thelaira_solivaga_genome_assembly,_chromosome:_4	AUGUSTUS	intron	56503035	56503117	1	-	.	ID=g11769.t1.intron2;Parent=g11769.t1;
OX377613.1_Thelaira_solivaga_genome_assembly,_chromosome:_4	AUGUSTUS	CDS	56503118	56503371	1	-	2	ID=g11769.t1.CDS3;Parent=g11769.t1;
OX377613.1_Thelaira_solivaga_genome_assembly,_chromosome:_4	AUGUSTUS	exon	56503118	56503371	.	-	.	ID=g11769.t1.exon3;Parent=g11769.t1;
OX377613.1_Thelaira_solivaga_genome_assembly,_chromosome:_4	AUGUSTUS	intron	56503372	56503457	1	-	.	ID=g11769.t1.intron3;Parent=g11769.t1;
OX377613.1_Thelaira_solivaga_genome_assembly,_chromosome:_4	AUGUSTUS	CDS	56503458	56504121	1	-	0	ID=g11769.t1.CDS4;Parent=g11769.t1;
OX377613.1_Thelaira_solivaga_genome_assembly,_chromosome:_4	AUGUSTUS	exon	56503458	56504121	.	-	.	ID=g11769.t1.exon4;Parent=g11769.t1;
OX377613.1_Thelaira_solivaga_genome_assembly,_chromosome:_4	AUGUSTUS	intron	56504122	56505127	1	-	.	ID=g11769.t1.intron4;Parent=g11769.t1;
OX377613.1_Thelaira_solivaga_genome_assembly,_chromosome:_4	AUGUSTUS	CDS	56505128	56505298	1	-	0	ID=g11769.t1.CDS5;Parent=g11769.t1;
OX377613.1_Thelaira_solivaga_genome_assembly,_chromosome:_4	AUGUSTUS	exon	56505128	56505298	.	-	.	ID=g11769.t1.exon5;Parent=g11769.t1;
OX377613.1_Thelaira_solivaga_genome_assembly,_chromosome:_4	AUGUSTUS	start_codon	56505296	56505298	.	-	0	ID=g11769.t1.start1;Parent=g11769.t1;
OX377613.1_Thelaira_solivaga_genome_assembly,_chromosome:_4	AUGUSTUS	gene	56510818	56568171	.	-	.	ID=g11770;
OX377613.1_Thelaira_solivaga_genome_assembly,_chromosome:_4	AUGUSTUS	mRNA	56510818	56568171	0.06	-	.	ID=g11770.t1;Parent=g11770;
OX377613.1_Thelaira_solivaga_genome_assembly,_chromosome:_4	AUGUSTUS	stop_codon	56510818	56510820	.	-	0	ID=g11770.t1.stop1;Parent=g11770.t1;
OX377613.1_Thelaira_solivaga_genome_assembly,_chromosome:_4	AUGUSTUS	CDS	56510818	56511002	1	-	2	ID=g11770.t1.CDS1;Parent=g11770.t1;
OX377613.1_Thelaira_solivaga_genome_assembly,_chromosome:_4	AUGUSTUS	exon	56510818	56511002	.	-	.	ID=g11770.t1.exon1;Parent=g11770.t1;
OX377613.1_Thelaira_solivaga_genome_assembly,_chromosome:_4	AUGUSTUS	intron	56511003	56511578	1	-	.	ID=g11770.t1.intron1;Parent=g11770.t1;
OX377613.1_Thelaira_solivaga_genome_assembly,_chromosome:_4	AUGUSTUS	CDS	56511579	56511881	1	-	2	ID=g11770.t1.CDS2;Parent=g11770.t1;
OX377613.1_Thelaira_solivaga_genome_assembly,_chromosome:_4	AUGUSTUS	exon	56511579	56511881	.	-	.	ID=g11770.t1.exon2;Parent=g11770.t1;
OX377613.1_Thelaira_solivaga_genome_assembly,_chromosome:_4	AUGUSTUS	intron	56511882	56511983	1	-	.	ID=g11770.t1.intron2;Parent=g11770.t1;
OX377613.1_Thelaira_solivaga_genome_assembly,_chromosome:_4	AUGUSTUS	CDS	56511984	56512178	1	-	2	ID=g11770.t1.CDS3;Parent=g11770.t1;
OX377613.1_Thelaira_solivaga_genome_assembly,_chromosome:_4	AUGUSTUS	exon	56511984	56512178	.	-	.	ID=g11770.t1.exon3;Parent=g11770.t1;
OX377613.1_Thelaira_solivaga_genome_assembly,_chromosome:_4	AUGUSTUS	intron	56512179	56512694	1	-	.	ID=g11770.t1.intron3;Parent=g11770.t1;
OX377613.1_Thelaira_solivaga_genome_assembly,_chromosome:_4	AUGUSTUS	CDS	56512695	56512799	1	-	2	ID=g11770.t1.CDS4;Parent=g11770.t1;
OX377613.1_Thelaira_solivaga_genome_assembly,_chromosome:_4	AUGUSTUS	exon	56512695	56512799	.	-	.	ID=g11770.t1.exon4;Parent=g11770.t1;
OX377613.1_Thelaira_solivaga_genome_assembly,_chromosome:_4	AUGUSTUS	intron	56512800	56514517	1	-	.	ID=g11770.t1.intron4;Parent=g11770.t1;
OX377613.1_Thelaira_solivaga_genome_assembly,_chromosome:_4	AUGUSTUS	CDS	56514518	56514823	1	-	2	ID=g11770.t1.CDS5;Parent=g11770.t1;
OX377613.1_Thelaira_solivaga_genome_assembly,_chromosome:_4	AUGUSTUS	exon	56514518	56514823	.	-	.	ID=g11770.t1.exon5;Parent=g11770.t1;
OX377613.1_Thelaira_solivaga_genome_assembly,_chromosome:_4	AUGUSTUS	intron	56514824	56514881	1	-	.	ID=g11770.t1.intron5;Parent=g11770.t1;
OX377613.1_Thelaira_solivaga_genome_assembly,_chromosome:_4	AUGUSTUS	CDS	56514882	56515912	1	-	1	ID=g11770.t1.CDS6;Parent=g11770.t1;
OX377613.1_Thelaira_solivaga_genome_assembly,_chromosome:_4	AUGUSTUS	exon	56514882	56515912	.	-	.	ID=g11770.t1.exon6;Parent=g11770.t1;
OX377613.1_Thelaira_solivaga_genome_assembly,_chromosome:_4	AUGUSTUS	intron	56515913	56515978	1	-	.	ID=g11770.t1.intron6;Parent=g11770.t1;
OX377613.1_Thelaira_solivaga_genome_assembly,_chromosome:_4	AUGUSTUS	CDS	56515979	56517788	1	-	2	ID=g11770.t1.CDS7;Parent=g11770.t1;
OX377613.1_Thelaira_solivaga_genome_assembly,_chromosome:_4	AUGUSTUS	exon	56515979	56517788	.	-	.	ID=g11770.t1.exon7;Parent=g11770.t1;
OX377613.1_Thelaira_solivaga_genome_assembly,_chromosome:_4	AUGUSTUS	intron	56517789	56517906	1	-	.	ID=g11770.t1.intron7;Parent=g11770.t1;
OX377613.1_Thelaira_solivaga_genome_assembly,_chromosome:_4	AUGUSTUS	CDS	56517907	56518878	1	-	2	ID=g11770.t1.CDS8;Parent=g11770.t1;
OX377613.1_Thelaira_solivaga_genome_assembly,_chromosome:_4	AUGUSTUS	exon	56517907	56518878	.	-	.	ID=g11770.t1.exon8;Parent=g11770.t1;
OX377613.1_Thelaira_solivaga_genome_assembly,_chromosome:_4	AUGUSTUS	intron	56518879	56519025	1	-	.	ID=g11770.t1.intron8;Parent=g11770.t1;
OX377613.1_Thelaira_solivaga_genome_assembly,_chromosome:_4	AUGUSTUS	CDS	56519026	56519277	1	-	2	ID=g11770.t1.CDS9;Parent=g11770.t1;
OX377613.1_Thelaira_solivaga_genome_assembly,_chromosome:_4	AUGUSTUS	exon	56519026	56519277	.	-	.	ID=g11770.t1.exon9;Parent=g11770.t1;
OX377613.1_Thelaira_solivaga_genome_assembly,_chromosome:_4	AUGUSTUS	intron	56519278	56519357	1	-	.	ID=g11770.t1.intron9;Parent=g11770.t1;
OX377613.1_Thelaira_solivaga_genome_assembly,_chromosome:_4	AUGUSTUS	CDS	56519358	56519399	1	-	2	ID=g11770.t1.CDS10;Parent=g11770.t1;
OX377613.1_Thelaira_solivaga_genome_assembly,_chromosome:_4	AUGUSTUS	exon	56519358	56519399	.	-	.	ID=g11770.t1.exon10;Parent=g11770.t1;
OX377613.1_Thelaira_solivaga_genome_assembly,_chromosome:_4	AUGUSTUS	intron	56519400	56519730	1	-	.	ID=g11770.t1.intron10;Parent=g11770.t1;
OX377613.1_Thelaira_solivaga_genome_assembly,_chromosome:_4	AUGUSTUS	CDS	56519731	56524506	1	-	2	ID=g11770.t1.CDS11;Parent=g11770.t1;
OX377613.1_Thelaira_solivaga_genome_assembly,_chromosome:_4	AUGUSTUS	exon	56519731	56524506	.	-	.	ID=g11770.t1.exon11;Parent=g11770.t1;
OX377613.1_Thelaira_solivaga_genome_assembly,_chromosome:_4	AUGUSTUS	intron	56524507	56525487	1	-	.	ID=g11770.t1.intron11;Parent=g11770.t1;
OX377613.1_Thelaira_solivaga_genome_assembly,_chromosome:_4	AUGUSTUS	CDS	56525488	56532888	1	-	2	ID=g11770.t1.CDS12;Parent=g11770.t1;
OX377613.1_Thelaira_solivaga_genome_assembly,_chromosome:_4	AUGUSTUS	exon	56525488	56532888	.	-	.	ID=g11770.t1.exon12;Parent=g11770.t1;
OX377613.1_Thelaira_solivaga_genome_assembly,_chromosome:_4	AUGUSTUS	intron	56532889	56538118	1	-	.	ID=g11770.t1.intron12;Parent=g11770.t1;
OX377613.1_Thelaira_solivaga_genome_assembly,_chromosome:_4	AUGUSTUS	CDS	56538119	56538352	1	-	2	ID=g11770.t1.CDS13;Parent=g11770.t1;
OX377613.1_Thelaira_solivaga_genome_assembly,_chromosome:_4	AUGUSTUS	exon	56538119	56538352	.	-	.	ID=g11770.t1.exon13;Parent=g11770.t1;
OX377613.1_Thelaira_solivaga_genome_assembly,_chromosome:_4	AUGUSTUS	intron	56538353	56538786	1	-	.	ID=g11770.t1.intron13;Parent=g11770.t1;
OX377613.1_Thelaira_solivaga_genome_assembly,_chromosome:_4	AUGUSTUS	CDS	56538787	56551084	0.06	-	0	ID=g11770.t1.CDS14;Parent=g11770.t1;
OX377613.1_Thelaira_solivaga_genome_assembly,_chromosome:_4	AUGUSTUS	exon	56538787	56551084	.	-	.	ID=g11770.t1.exon14;Parent=g11770.t1;
OX377613.1_Thelaira_solivaga_genome_assembly,_chromosome:_4	AUGUSTUS	intron	56551085	56551156	0.06	-	.	ID=g11770.t1.intron14;Parent=g11770.t1;
OX377613.1_Thelaira_solivaga_genome_assembly,_chromosome:_4	AUGUSTUS	CDS	56551157	56562114	0.07	-	2	ID=g11770.t1.CDS15;Parent=g11770.t1;
OX377613.1_Thelaira_solivaga_genome_assembly,_chromosome:_4	AUGUSTUS	exon	56551157	56562114	.	-	.	ID=g11770.t1.exon15;Parent=g11770.t1;
OX377613.1_Thelaira_solivaga_genome_assembly,_chromosome:_4	AUGUSTUS	intron	56562115	56562272	0.87	-	.	ID=g11770.t1.intron15;Parent=g11770.t1;
OX377613.1_Thelaira_solivaga_genome_assembly,_chromosome:_4	AUGUSTUS	CDS	56562273	56568171	0.93	-	0	ID=g11770.t1.CDS16;Parent=g11770.t1;
OX377613.1_Thelaira_solivaga_genome_assembly,_chromosome:_4	AUGUSTUS	exon	56562273	56568171	.	-	.	ID=g11770.t1.exon16;Parent=g11770.t1;
OX377613.1_Thelaira_solivaga_genome_assembly,_chromosome:_4	AUGUSTUS	start_codon	56568169	56568171	.	-	0	ID=g11770.t1.start1;Parent=g11770.t1;
OX377613.1_Thelaira_solivaga_genome_assembly,_chromosome:_4	AUGUSTUS	gene	56576615	56591700	.	-	.	ID=g11771;
OX377613.1_Thelaira_solivaga_genome_assembly,_chromosome:_4	AUGUSTUS	mRNA	56576615	56591700	0.96	-	.	ID=g11771.t1;Parent=g11771;
OX377613.1_Thelaira_solivaga_genome_assembly,_chromosome:_4	AUGUSTUS	stop_codon	56576615	56576617	.	-	0	ID=g11771.t1.stop1;Parent=g11771.t1;
OX377613.1_Thelaira_solivaga_genome_assembly,_chromosome:_4	AUGUSTUS	CDS	56576615	56577681	0.97	-	2	ID=g11771.t1.CDS1;Parent=g11771.t1;
OX377613.1_Thelaira_solivaga_genome_assembly,_chromosome:_4	AUGUSTUS	exon	56576615	56577681	.	-	.	ID=g11771.t1.exon1;Parent=g11771.t1;
OX377613.1_Thelaira_solivaga_genome_assembly,_chromosome:_4	AUGUSTUS	intron	56577682	56577806	1	-	.	ID=g11771.t1.intron1;Parent=g11771.t1;
OX377613.1_Thelaira_solivaga_genome_assembly,_chromosome:_4	AUGUSTUS	CDS	56577807	56577911	1	-	2	ID=g11771.t1.CDS2;Parent=g11771.t1;
OX377613.1_Thelaira_solivaga_genome_assembly,_chromosome:_4	AUGUSTUS	exon	56577807	56577911	.	-	.	ID=g11771.t1.exon2;Parent=g11771.t1;
OX377613.1_Thelaira_solivaga_genome_assembly,_chromosome:_4	AUGUSTUS	intron	56577912	56582454	1	-	.	ID=g11771.t1.intron2;Parent=g11771.t1;
OX377613.1_Thelaira_solivaga_genome_assembly,_chromosome:_4	AUGUSTUS	CDS	56582455	56582529	1	-	2	ID=g11771.t1.CDS3;Parent=g11771.t1;
OX377613.1_Thelaira_solivaga_genome_assembly,_chromosome:_4	AUGUSTUS	exon	56582455	56582529	.	-	.	ID=g11771.t1.exon3;Parent=g11771.t1;
OX377613.1_Thelaira_solivaga_genome_assembly,_chromosome:_4	AUGUSTUS	intron	56582530	56582858	1	-	.	ID=g11771.t1.intron3;Parent=g11771.t1;
OX377613.1_Thelaira_solivaga_genome_assembly,_chromosome:_4	AUGUSTUS	CDS	56582859	56583162	1	-	0	ID=g11771.t1.CDS4;Parent=g11771.t1;
OX377613.1_Thelaira_solivaga_genome_assembly,_chromosome:_4	AUGUSTUS	exon	56582859	56583162	.	-	.	ID=g11771.t1.exon4;Parent=g11771.t1;
OX377613.1_Thelaira_solivaga_genome_assembly,_chromosome:_4	AUGUSTUS	intron	56583163	56583233	1	-	.	ID=g11771.t1.intron4;Parent=g11771.t1;
OX377613.1_Thelaira_solivaga_genome_assembly,_chromosome:_4	AUGUSTUS	CDS	56583234	56583292	1	-	2	ID=g11771.t1.CDS5;Parent=g11771.t1;
OX377613.1_Thelaira_solivaga_genome_assembly,_chromosome:_4	AUGUSTUS	exon	56583234	56583292	.	-	.	ID=g11771.t1.exon5;Parent=g11771.t1;
OX377613.1_Thelaira_solivaga_genome_assembly,_chromosome:_4	AUGUSTUS	intron	56583293	56584719	1	-	.	ID=g11771.t1.intron5;Parent=g11771.t1;
OX377613.1_Thelaira_solivaga_genome_assembly,_chromosome:_4	AUGUSTUS	CDS	56584720	56585958	1	-	2	ID=g11771.t1.CDS6;Parent=g11771.t1;
OX377613.1_Thelaira_solivaga_genome_assembly,_chromosome:_4	AUGUSTUS	exon	56584720	56585958	.	-	.	ID=g11771.t1.exon6;Parent=g11771.t1;
OX377613.1_Thelaira_solivaga_genome_assembly,_chromosome:_4	AUGUSTUS	intron	56585959	56586217	1	-	.	ID=g11771.t1.intron6;Parent=g11771.t1;
OX377613.1_Thelaira_solivaga_genome_assembly,_chromosome:_4	AUGUSTUS	CDS	56586218	56591335	1	-	2	ID=g11771.t1.CDS7;Parent=g11771.t1;
OX377613.1_Thelaira_solivaga_genome_assembly,_chromosome:_4	AUGUSTUS	exon	56586218	56591335	.	-	.	ID=g11771.t1.exon7;Parent=g11771.t1;
OX377613.1_Thelaira_solivaga_genome_assembly,_chromosome:_4	AUGUSTUS	intron	56591336	56591654	0.99	-	.	ID=g11771.t1.intron7;Parent=g11771.t1;
OX377613.1_Thelaira_solivaga_genome_assembly,_chromosome:_4	AUGUSTUS	CDS	56591655	56591700	0.99	-	0	ID=g11771.t1.CDS8;Parent=g11771.t1;
OX377613.1_Thelaira_solivaga_genome_assembly,_chromosome:_4	AUGUSTUS	exon	56591655	56591700	.	-	.	ID=g11771.t1.exon8;Parent=g11771.t1;
OX377613.1_Thelaira_solivaga_genome_assembly,_chromosome:_4	AUGUSTUS	start_codon	56591698	56591700	.	-	0	ID=g11771.t1.start1;Parent=g11771.t1;
OX377613.1_Thelaira_solivaga_genome_assembly,_chromosome:_4	AUGUSTUS	gene	56615382	56648837	.	-	.	ID=g11772;
OX377613.1_Thelaira_solivaga_genome_assembly,_chromosome:_4	AUGUSTUS	mRNA	56615382	56648837	1	-	.	ID=g11772.t1;Parent=g11772;
OX377613.1_Thelaira_solivaga_genome_assembly,_chromosome:_4	AUGUSTUS	stop_codon	56615382	56615384	.	-	0	ID=g11772.t1.stop1;Parent=g11772.t1;
OX377613.1_Thelaira_solivaga_genome_assembly,_chromosome:_4	AUGUSTUS	CDS	56615382	56615522	1	-	0	ID=g11772.t1.CDS1;Parent=g11772.t1;
OX377613.1_Thelaira_solivaga_genome_assembly,_chromosome:_4	AUGUSTUS	exon	56615382	56615522	.	-	.	ID=g11772.t1.exon1;Parent=g11772.t1;
OX377613.1_Thelaira_solivaga_genome_assembly,_chromosome:_4	AUGUSTUS	intron	56615523	56621712	1	-	.	ID=g11772.t1.intron1;Parent=g11772.t1;
OX377613.1_Thelaira_solivaga_genome_assembly,_chromosome:_4	AUGUSTUS	CDS	56621713	56623024	1	-	1	ID=g11772.t1.CDS2;Parent=g11772.t1;
OX377613.1_Thelaira_solivaga_genome_assembly,_chromosome:_4	AUGUSTUS	exon	56621713	56623024	.	-	.	ID=g11772.t1.exon2;Parent=g11772.t1;
OX377613.1_Thelaira_solivaga_genome_assembly,_chromosome:_4	AUGUSTUS	intron	56623025	56623098	1	-	.	ID=g11772.t1.intron2;Parent=g11772.t1;
OX377613.1_Thelaira_solivaga_genome_assembly,_chromosome:_4	AUGUSTUS	CDS	56623099	56623444	1	-	2	ID=g11772.t1.CDS3;Parent=g11772.t1;
OX377613.1_Thelaira_solivaga_genome_assembly,_chromosome:_4	AUGUSTUS	exon	56623099	56623444	.	-	.	ID=g11772.t1.exon3;Parent=g11772.t1;
OX377613.1_Thelaira_solivaga_genome_assembly,_chromosome:_4	AUGUSTUS	intron	56623445	56624706	1	-	.	ID=g11772.t1.intron3;Parent=g11772.t1;
OX377613.1_Thelaira_solivaga_genome_assembly,_chromosome:_4	AUGUSTUS	CDS	56624707	56624893	1	-	0	ID=g11772.t1.CDS4;Parent=g11772.t1;
OX377613.1_Thelaira_solivaga_genome_assembly,_chromosome:_4	AUGUSTUS	exon	56624707	56624893	.	-	.	ID=g11772.t1.exon4;Parent=g11772.t1;
OX377613.1_Thelaira_solivaga_genome_assembly,_chromosome:_4	AUGUSTUS	intron	56624894	56624972	1	-	.	ID=g11772.t1.intron4;Parent=g11772.t1;
OX377613.1_Thelaira_solivaga_genome_assembly,_chromosome:_4	AUGUSTUS	CDS	56624973	56625144	1	-	1	ID=g11772.t1.CDS5;Parent=g11772.t1;
OX377613.1_Thelaira_solivaga_genome_assembly,_chromosome:_4	AUGUSTUS	exon	56624973	56625144	.	-	.	ID=g11772.t1.exon5;Parent=g11772.t1;
OX377613.1_Thelaira_solivaga_genome_assembly,_chromosome:_4	AUGUSTUS	intron	56625145	56625208	1	-	.	ID=g11772.t1.intron5;Parent=g11772.t1;
OX377613.1_Thelaira_solivaga_genome_assembly,_chromosome:_4	AUGUSTUS	CDS	56625209	56625440	1	-	2	ID=g11772.t1.CDS6;Parent=g11772.t1;
OX377613.1_Thelaira_solivaga_genome_assembly,_chromosome:_4	AUGUSTUS	exon	56625209	56625440	.	-	.	ID=g11772.t1.exon6;Parent=g11772.t1;
OX377613.1_Thelaira_solivaga_genome_assembly,_chromosome:_4	AUGUSTUS	intron	56625441	56625509	1	-	.	ID=g11772.t1.intron6;Parent=g11772.t1;
OX377613.1_Thelaira_solivaga_genome_assembly,_chromosome:_4	AUGUSTUS	CDS	56625510	56631353	1	-	2	ID=g11772.t1.CDS7;Parent=g11772.t1;
OX377613.1_Thelaira_solivaga_genome_assembly,_chromosome:_4	AUGUSTUS	exon	56625510	56631353	.	-	.	ID=g11772.t1.exon7;Parent=g11772.t1;
OX377613.1_Thelaira_solivaga_genome_assembly,_chromosome:_4	AUGUSTUS	intron	56631354	56631418	1	-	.	ID=g11772.t1.intron7;Parent=g11772.t1;
OX377613.1_Thelaira_solivaga_genome_assembly,_chromosome:_4	AUGUSTUS	CDS	56631419	56634223	1	-	2	ID=g11772.t1.CDS8;Parent=g11772.t1;
OX377613.1_Thelaira_solivaga_genome_assembly,_chromosome:_4	AUGUSTUS	exon	56631419	56634223	.	-	.	ID=g11772.t1.exon8;Parent=g11772.t1;
OX377613.1_Thelaira_solivaga_genome_assembly,_chromosome:_4	AUGUSTUS	intron	56634224	56634284	1	-	.	ID=g11772.t1.intron8;Parent=g11772.t1;
OX377613.1_Thelaira_solivaga_genome_assembly,_chromosome:_4	AUGUSTUS	CDS	56634285	56635649	1	-	2	ID=g11772.t1.CDS9;Parent=g11772.t1;
OX377613.1_Thelaira_solivaga_genome_assembly,_chromosome:_4	AUGUSTUS	exon	56634285	56635649	.	-	.	ID=g11772.t1.exon9;Parent=g11772.t1;
OX377613.1_Thelaira_solivaga_genome_assembly,_chromosome:_4	AUGUSTUS	intron	56635650	56635709	1	-	.	ID=g11772.t1.intron9;Parent=g11772.t1;
OX377613.1_Thelaira_solivaga_genome_assembly,_chromosome:_4	AUGUSTUS	CDS	56635710	56635939	1	-	1	ID=g11772.t1.CDS10;Parent=g11772.t1;
OX377613.1_Thelaira_solivaga_genome_assembly,_chromosome:_4	AUGUSTUS	exon	56635710	56635939	.	-	.	ID=g11772.t1.exon10;Parent=g11772.t1;
OX377613.1_Thelaira_solivaga_genome_assembly,_chromosome:_4	AUGUSTUS	intron	56635940	56636008	1	-	.	ID=g11772.t1.intron10;Parent=g11772.t1;
OX377613.1_Thelaira_solivaga_genome_assembly,_chromosome:_4	AUGUSTUS	CDS	56636009	56637581	1	-	2	ID=g11772.t1.CDS11;Parent=g11772.t1;
OX377613.1_Thelaira_solivaga_genome_assembly,_chromosome:_4	AUGUSTUS	exon	56636009	56637581	.	-	.	ID=g11772.t1.exon11;Parent=g11772.t1;
OX377613.1_Thelaira_solivaga_genome_assembly,_chromosome:_4	AUGUSTUS	intron	56637582	56648671	1	-	.	ID=g11772.t1.intron11;Parent=g11772.t1;
OX377613.1_Thelaira_solivaga_genome_assembly,_chromosome:_4	AUGUSTUS	CDS	56648672	56648837	1	-	0	ID=g11772.t1.CDS12;Parent=g11772.t1;
OX377613.1_Thelaira_solivaga_genome_assembly,_chromosome:_4	AUGUSTUS	exon	56648672	56648837	.	-	.	ID=g11772.t1.exon12;Parent=g11772.t1;
OX377613.1_Thelaira_solivaga_genome_assembly,_chromosome:_4	AUGUSTUS	start_codon	56648835	56648837	.	-	0	ID=g11772.t1.start1;Parent=g11772.t1;
OX377613.1_Thelaira_solivaga_genome_assembly,_chromosome:_4	AUGUSTUS	gene	56673654	56682238	.	-	.	ID=g11773;
OX377613.1_Thelaira_solivaga_genome_assembly,_chromosome:_4	AUGUSTUS	mRNA	56673654	56682238	0.14	-	.	ID=g11773.t1;Parent=g11773;
OX377613.1_Thelaira_solivaga_genome_assembly,_chromosome:_4	AUGUSTUS	stop_codon	56673654	56673656	.	-	0	ID=g11773.t1.stop1;Parent=g11773.t1;
OX377613.1_Thelaira_solivaga_genome_assembly,_chromosome:_4	AUGUSTUS	CDS	56673654	56674183	0.74	-	2	ID=g11773.t1.CDS1;Parent=g11773.t1;
OX377613.1_Thelaira_solivaga_genome_assembly,_chromosome:_4	AUGUSTUS	exon	56673654	56674183	.	-	.	ID=g11773.t1.exon1;Parent=g11773.t1;
OX377613.1_Thelaira_solivaga_genome_assembly,_chromosome:_4	AUGUSTUS	intron	56674184	56682165	0.47	-	.	ID=g11773.t1.intron1;Parent=g11773.t1;
OX377613.1_Thelaira_solivaga_genome_assembly,_chromosome:_4	AUGUSTUS	CDS	56682166	56682238	0.2	-	0	ID=g11773.t1.CDS2;Parent=g11773.t1;
OX377613.1_Thelaira_solivaga_genome_assembly,_chromosome:_4	AUGUSTUS	exon	56682166	56682238	.	-	.	ID=g11773.t1.exon2;Parent=g11773.t1;
OX377613.1_Thelaira_solivaga_genome_assembly,_chromosome:_4	AUGUSTUS	start_codon	56682236	56682238	.	-	0	ID=g11773.t1.start1;Parent=g11773.t1;
OX377613.1_Thelaira_solivaga_genome_assembly,_chromosome:_4	AUGUSTUS	gene	56691497	56732113	.	-	.	ID=g11774;
OX377613.1_Thelaira_solivaga_genome_assembly,_chromosome:_4	AUGUSTUS	mRNA	56691497	56732113	0.98	-	.	ID=g11774.t1;Parent=g11774;
OX377613.1_Thelaira_solivaga_genome_assembly,_chromosome:_4	AUGUSTUS	stop_codon	56691497	56691499	.	-	0	ID=g11774.t1.stop1;Parent=g11774.t1;
OX377613.1_Thelaira_solivaga_genome_assembly,_chromosome:_4	AUGUSTUS	CDS	56691497	56691603	1	-	2	ID=g11774.t1.CDS1;Parent=g11774.t1;
OX377613.1_Thelaira_solivaga_genome_assembly,_chromosome:_4	AUGUSTUS	exon	56691497	56691603	.	-	.	ID=g11774.t1.exon1;Parent=g11774.t1;
OX377613.1_Thelaira_solivaga_genome_assembly,_chromosome:_4	AUGUSTUS	intron	56691604	56691743	1	-	.	ID=g11774.t1.intron1;Parent=g11774.t1;
OX377613.1_Thelaira_solivaga_genome_assembly,_chromosome:_4	AUGUSTUS	CDS	56691744	56691924	1	-	0	ID=g11774.t1.CDS2;Parent=g11774.t1;
OX377613.1_Thelaira_solivaga_genome_assembly,_chromosome:_4	AUGUSTUS	exon	56691744	56691924	.	-	.	ID=g11774.t1.exon2;Parent=g11774.t1;
OX377613.1_Thelaira_solivaga_genome_assembly,_chromosome:_4	AUGUSTUS	intron	56691925	56691993	1	-	.	ID=g11774.t1.intron2;Parent=g11774.t1;
OX377613.1_Thelaira_solivaga_genome_assembly,_chromosome:_4	AUGUSTUS	CDS	56691994	56692070	1	-	2	ID=g11774.t1.CDS3;Parent=g11774.t1;
OX377613.1_Thelaira_solivaga_genome_assembly,_chromosome:_4	AUGUSTUS	exon	56691994	56692070	.	-	.	ID=g11774.t1.exon3;Parent=g11774.t1;
OX377613.1_Thelaira_solivaga_genome_assembly,_chromosome:_4	AUGUSTUS	intron	56692071	56695515	1	-	.	ID=g11774.t1.intron3;Parent=g11774.t1;
OX377613.1_Thelaira_solivaga_genome_assembly,_chromosome:_4	AUGUSTUS	CDS	56695516	56695968	1	-	2	ID=g11774.t1.CDS4;Parent=g11774.t1;
OX377613.1_Thelaira_solivaga_genome_assembly,_chromosome:_4	AUGUSTUS	exon	56695516	56695968	.	-	.	ID=g11774.t1.exon4;Parent=g11774.t1;
OX377613.1_Thelaira_solivaga_genome_assembly,_chromosome:_4	AUGUSTUS	intron	56695969	56696227	1	-	.	ID=g11774.t1.intron4;Parent=g11774.t1;
OX377613.1_Thelaira_solivaga_genome_assembly,_chromosome:_4	AUGUSTUS	CDS	56696228	56696333	1	-	0	ID=g11774.t1.CDS5;Parent=g11774.t1;
OX377613.1_Thelaira_solivaga_genome_assembly,_chromosome:_4	AUGUSTUS	exon	56696228	56696333	.	-	.	ID=g11774.t1.exon5;Parent=g11774.t1;
OX377613.1_Thelaira_solivaga_genome_assembly,_chromosome:_4	AUGUSTUS	intron	56696334	56696393	1	-	.	ID=g11774.t1.intron5;Parent=g11774.t1;
OX377613.1_Thelaira_solivaga_genome_assembly,_chromosome:_4	AUGUSTUS	CDS	56696394	56697752	1	-	0	ID=g11774.t1.CDS6;Parent=g11774.t1;
OX377613.1_Thelaira_solivaga_genome_assembly,_chromosome:_4	AUGUSTUS	exon	56696394	56697752	.	-	.	ID=g11774.t1.exon6;Parent=g11774.t1;
OX377613.1_Thelaira_solivaga_genome_assembly,_chromosome:_4	AUGUSTUS	intron	56697753	56700791	1	-	.	ID=g11774.t1.intron6;Parent=g11774.t1;
OX377613.1_Thelaira_solivaga_genome_assembly,_chromosome:_4	AUGUSTUS	CDS	56700792	56702561	1	-	0	ID=g11774.t1.CDS7;Parent=g11774.t1;
OX377613.1_Thelaira_solivaga_genome_assembly,_chromosome:_4	AUGUSTUS	exon	56700792	56702561	.	-	.	ID=g11774.t1.exon7;Parent=g11774.t1;
OX377613.1_Thelaira_solivaga_genome_assembly,_chromosome:_4	AUGUSTUS	intron	56702562	56703152	1	-	.	ID=g11774.t1.intron7;Parent=g11774.t1;
OX377613.1_Thelaira_solivaga_genome_assembly,_chromosome:_4	AUGUSTUS	CDS	56703153	56703313	1	-	2	ID=g11774.t1.CDS8;Parent=g11774.t1;
OX377613.1_Thelaira_solivaga_genome_assembly,_chromosome:_4	AUGUSTUS	exon	56703153	56703313	.	-	.	ID=g11774.t1.exon8;Parent=g11774.t1;
OX377613.1_Thelaira_solivaga_genome_assembly,_chromosome:_4	AUGUSTUS	intron	56703314	56703365	1	-	.	ID=g11774.t1.intron8;Parent=g11774.t1;
OX377613.1_Thelaira_solivaga_genome_assembly,_chromosome:_4	AUGUSTUS	CDS	56703366	56703572	1	-	2	ID=g11774.t1.CDS9;Parent=g11774.t1;
OX377613.1_Thelaira_solivaga_genome_assembly,_chromosome:_4	AUGUSTUS	exon	56703366	56703572	.	-	.	ID=g11774.t1.exon9;Parent=g11774.t1;
OX377613.1_Thelaira_solivaga_genome_assembly,_chromosome:_4	AUGUSTUS	intron	56703573	56707888	1	-	.	ID=g11774.t1.intron9;Parent=g11774.t1;
OX377613.1_Thelaira_solivaga_genome_assembly,_chromosome:_4	AUGUSTUS	CDS	56707889	56709698	1	-	0	ID=g11774.t1.CDS10;Parent=g11774.t1;
OX377613.1_Thelaira_solivaga_genome_assembly,_chromosome:_4	AUGUSTUS	exon	56707889	56709698	.	-	.	ID=g11774.t1.exon10;Parent=g11774.t1;
OX377613.1_Thelaira_solivaga_genome_assembly,_chromosome:_4	AUGUSTUS	intron	56709699	56714658	1	-	.	ID=g11774.t1.intron10;Parent=g11774.t1;
OX377613.1_Thelaira_solivaga_genome_assembly,_chromosome:_4	AUGUSTUS	CDS	56714659	56714819	1	-	2	ID=g11774.t1.CDS11;Parent=g11774.t1;
OX377613.1_Thelaira_solivaga_genome_assembly,_chromosome:_4	AUGUSTUS	exon	56714659	56714819	.	-	.	ID=g11774.t1.exon11;Parent=g11774.t1;
OX377613.1_Thelaira_solivaga_genome_assembly,_chromosome:_4	AUGUSTUS	intron	56714820	56714888	1	-	.	ID=g11774.t1.intron11;Parent=g11774.t1;
OX377613.1_Thelaira_solivaga_genome_assembly,_chromosome:_4	AUGUSTUS	CDS	56714889	56716419	1	-	0	ID=g11774.t1.CDS12;Parent=g11774.t1;
OX377613.1_Thelaira_solivaga_genome_assembly,_chromosome:_4	AUGUSTUS	exon	56714889	56716419	.	-	.	ID=g11774.t1.exon12;Parent=g11774.t1;
OX377613.1_Thelaira_solivaga_genome_assembly,_chromosome:_4	AUGUSTUS	intron	56716420	56716649	1	-	.	ID=g11774.t1.intron12;Parent=g11774.t1;
OX377613.1_Thelaira_solivaga_genome_assembly,_chromosome:_4	AUGUSTUS	CDS	56716650	56716844	1	-	0	ID=g11774.t1.CDS13;Parent=g11774.t1;
OX377613.1_Thelaira_solivaga_genome_assembly,_chromosome:_4	AUGUSTUS	exon	56716650	56716844	.	-	.	ID=g11774.t1.exon13;Parent=g11774.t1;
OX377613.1_Thelaira_solivaga_genome_assembly,_chromosome:_4	AUGUSTUS	intron	56716845	56720680	1	-	.	ID=g11774.t1.intron13;Parent=g11774.t1;
OX377613.1_Thelaira_solivaga_genome_assembly,_chromosome:_4	AUGUSTUS	CDS	56720681	56721448	1	-	0	ID=g11774.t1.CDS14;Parent=g11774.t1;
OX377613.1_Thelaira_solivaga_genome_assembly,_chromosome:_4	AUGUSTUS	exon	56720681	56721448	.	-	.	ID=g11774.t1.exon14;Parent=g11774.t1;
OX377613.1_Thelaira_solivaga_genome_assembly,_chromosome:_4	AUGUSTUS	intron	56721449	56724740	1	-	.	ID=g11774.t1.intron14;Parent=g11774.t1;
OX377613.1_Thelaira_solivaga_genome_assembly,_chromosome:_4	AUGUSTUS	CDS	56724741	56724917	1	-	0	ID=g11774.t1.CDS15;Parent=g11774.t1;
OX377613.1_Thelaira_solivaga_genome_assembly,_chromosome:_4	AUGUSTUS	exon	56724741	56724917	.	-	.	ID=g11774.t1.exon15;Parent=g11774.t1;
OX377613.1_Thelaira_solivaga_genome_assembly,_chromosome:_4	AUGUSTUS	intron	56724918	56729427	1	-	.	ID=g11774.t1.intron15;Parent=g11774.t1;
OX377613.1_Thelaira_solivaga_genome_assembly,_chromosome:_4	AUGUSTUS	CDS	56729428	56729769	1	-	0	ID=g11774.t1.CDS16;Parent=g11774.t1;
OX377613.1_Thelaira_solivaga_genome_assembly,_chromosome:_4	AUGUSTUS	exon	56729428	56729769	.	-	.	ID=g11774.t1.exon16;Parent=g11774.t1;
OX377613.1_Thelaira_solivaga_genome_assembly,_chromosome:_4	AUGUSTUS	intron	56729770	56729834	1	-	.	ID=g11774.t1.intron16;Parent=g11774.t1;
OX377613.1_Thelaira_solivaga_genome_assembly,_chromosome:_4	AUGUSTUS	CDS	56729835	56731142	1	-	0	ID=g11774.t1.CDS17;Parent=g11774.t1;
OX377613.1_Thelaira_solivaga_genome_assembly,_chromosome:_4	AUGUSTUS	exon	56729835	56731142	.	-	.	ID=g11774.t1.exon17;Parent=g11774.t1;
OX377613.1_Thelaira_solivaga_genome_assembly,_chromosome:_4	AUGUSTUS	intron	56731143	56731207	0.98	-	.	ID=g11774.t1.intron17;Parent=g11774.t1;
OX377613.1_Thelaira_solivaga_genome_assembly,_chromosome:_4	AUGUSTUS	CDS	56731208	56731330	0.98	-	0	ID=g11774.t1.CDS18;Parent=g11774.t1;
OX377613.1_Thelaira_solivaga_genome_assembly,_chromosome:_4	AUGUSTUS	exon	56731208	56731330	.	-	.	ID=g11774.t1.exon18;Parent=g11774.t1;
OX377613.1_Thelaira_solivaga_genome_assembly,_chromosome:_4	AUGUSTUS	intron	56731331	56732044	0.98	-	.	ID=g11774.t1.intron18;Parent=g11774.t1;
OX377613.1_Thelaira_solivaga_genome_assembly,_chromosome:_4	AUGUSTUS	CDS	56732045	56732113	1	-	0	ID=g11774.t1.CDS19;Parent=g11774.t1;
OX377613.1_Thelaira_solivaga_genome_assembly,_chromosome:_4	AUGUSTUS	exon	56732045	56732113	.	-	.	ID=g11774.t1.exon19;Parent=g11774.t1;
OX377613.1_Thelaira_solivaga_genome_assembly,_chromosome:_4	AUGUSTUS	start_codon	56732111	56732113	.	-	0	ID=g11774.t1.start1;Parent=g11774.t1;
OX377613.1_Thelaira_solivaga_genome_assembly,_chromosome:_4	AUGUSTUS	gene	56777643	56777963	.	-	.	ID=g11775;
OX377613.1_Thelaira_solivaga_genome_assembly,_chromosome:_4	AUGUSTUS	mRNA	56777643	56777963	0.54	-	.	ID=g11775.t1;Parent=g11775;
OX377613.1_Thelaira_solivaga_genome_assembly,_chromosome:_4	AUGUSTUS	stop_codon	56777643	56777645	.	-	0	ID=g11775.t1.stop1;Parent=g11775.t1;
OX377613.1_Thelaira_solivaga_genome_assembly,_chromosome:_4	AUGUSTUS	CDS	56777643	56777963	0.54	-	0	ID=g11775.t1.CDS1;Parent=g11775.t1;
OX377613.1_Thelaira_solivaga_genome_assembly,_chromosome:_4	AUGUSTUS	exon	56777643	56777963	.	-	.	ID=g11775.t1.exon1;Parent=g11775.t1;
OX377613.1_Thelaira_solivaga_genome_assembly,_chromosome:_4	AUGUSTUS	start_codon	56777961	56777963	.	-	0	ID=g11775.t1.start1;Parent=g11775.t1;
OX377613.1_Thelaira_solivaga_genome_assembly,_chromosome:_4	AUGUSTUS	gene	56805875	56808225	.	-	.	ID=g11776;
OX377613.1_Thelaira_solivaga_genome_assembly,_chromosome:_4	AUGUSTUS	mRNA	56805875	56808225	1	-	.	ID=g11776.t1;Parent=g11776;
OX377613.1_Thelaira_solivaga_genome_assembly,_chromosome:_4	AUGUSTUS	stop_codon	56805875	56805877	.	-	0	ID=g11776.t1.stop1;Parent=g11776.t1;
OX377613.1_Thelaira_solivaga_genome_assembly,_chromosome:_4	AUGUSTUS	CDS	56805875	56806597	1	-	0	ID=g11776.t1.CDS1;Parent=g11776.t1;
OX377613.1_Thelaira_solivaga_genome_assembly,_chromosome:_4	AUGUSTUS	exon	56805875	56806597	.	-	.	ID=g11776.t1.exon1;Parent=g11776.t1;
OX377613.1_Thelaira_solivaga_genome_assembly,_chromosome:_4	AUGUSTUS	intron	56806598	56807034	1	-	.	ID=g11776.t1.intron1;Parent=g11776.t1;
OX377613.1_Thelaira_solivaga_genome_assembly,_chromosome:_4	AUGUSTUS	CDS	56807035	56808225	1	-	0	ID=g11776.t1.CDS2;Parent=g11776.t1;
OX377613.1_Thelaira_solivaga_genome_assembly,_chromosome:_4	AUGUSTUS	exon	56807035	56808225	.	-	.	ID=g11776.t1.exon2;Parent=g11776.t1;
OX377613.1_Thelaira_solivaga_genome_assembly,_chromosome:_4	AUGUSTUS	start_codon	56808223	56808225	.	-	0	ID=g11776.t1.start1;Parent=g11776.t1;
OX377613.1_Thelaira_solivaga_genome_assembly,_chromosome:_4	AUGUSTUS	gene	56815342	56830961	.	-	.	ID=g11777;
OX377613.1_Thelaira_solivaga_genome_assembly,_chromosome:_4	AUGUSTUS	mRNA	56815342	56830961	0.6	-	.	ID=g11777.t1;Parent=g11777;
OX377613.1_Thelaira_solivaga_genome_assembly,_chromosome:_4	AUGUSTUS	stop_codon	56815342	56815344	.	-	0	ID=g11777.t1.stop1;Parent=g11777.t1;
OX377613.1_Thelaira_solivaga_genome_assembly,_chromosome:_4	AUGUSTUS	CDS	56815342	56815357	0.6	-	1	ID=g11777.t1.CDS1;Parent=g11777.t1;
OX377613.1_Thelaira_solivaga_genome_assembly,_chromosome:_4	AUGUSTUS	exon	56815342	56815357	.	-	.	ID=g11777.t1.exon1;Parent=g11777.t1;
OX377613.1_Thelaira_solivaga_genome_assembly,_chromosome:_4	AUGUSTUS	intron	56815358	56815470	0.6	-	.	ID=g11777.t1.intron1;Parent=g11777.t1;
OX377613.1_Thelaira_solivaga_genome_assembly,_chromosome:_4	AUGUSTUS	CDS	56815471	56816078	1	-	0	ID=g11777.t1.CDS2;Parent=g11777.t1;
OX377613.1_Thelaira_solivaga_genome_assembly,_chromosome:_4	AUGUSTUS	exon	56815471	56816078	.	-	.	ID=g11777.t1.exon2;Parent=g11777.t1;
OX377613.1_Thelaira_solivaga_genome_assembly,_chromosome:_4	AUGUSTUS	intron	56816079	56819596	1	-	.	ID=g11777.t1.intron2;Parent=g11777.t1;
OX377613.1_Thelaira_solivaga_genome_assembly,_chromosome:_4	AUGUSTUS	CDS	56819597	56819961	1	-	2	ID=g11777.t1.CDS3;Parent=g11777.t1;
OX377613.1_Thelaira_solivaga_genome_assembly,_chromosome:_4	AUGUSTUS	exon	56819597	56819961	.	-	.	ID=g11777.t1.exon3;Parent=g11777.t1;
OX377613.1_Thelaira_solivaga_genome_assembly,_chromosome:_4	AUGUSTUS	intron	56819962	56820076	1	-	.	ID=g11777.t1.intron3;Parent=g11777.t1;
OX377613.1_Thelaira_solivaga_genome_assembly,_chromosome:_4	AUGUSTUS	CDS	56820077	56820877	1	-	2	ID=g11777.t1.CDS4;Parent=g11777.t1;
OX377613.1_Thelaira_solivaga_genome_assembly,_chromosome:_4	AUGUSTUS	exon	56820077	56820877	.	-	.	ID=g11777.t1.exon4;Parent=g11777.t1;
OX377613.1_Thelaira_solivaga_genome_assembly,_chromosome:_4	AUGUSTUS	intron	56820878	56825945	1	-	.	ID=g11777.t1.intron4;Parent=g11777.t1;
OX377613.1_Thelaira_solivaga_genome_assembly,_chromosome:_4	AUGUSTUS	CDS	56825946	56826120	1	-	0	ID=g11777.t1.CDS5;Parent=g11777.t1;
OX377613.1_Thelaira_solivaga_genome_assembly,_chromosome:_4	AUGUSTUS	exon	56825946	56826120	.	-	.	ID=g11777.t1.exon5;Parent=g11777.t1;
OX377613.1_Thelaira_solivaga_genome_assembly,_chromosome:_4	AUGUSTUS	intron	56826121	56826239	1	-	.	ID=g11777.t1.intron5;Parent=g11777.t1;
OX377613.1_Thelaira_solivaga_genome_assembly,_chromosome:_4	AUGUSTUS	CDS	56826240	56826353	1	-	0	ID=g11777.t1.CDS6;Parent=g11777.t1;
OX377613.1_Thelaira_solivaga_genome_assembly,_chromosome:_4	AUGUSTUS	exon	56826240	56826353	.	-	.	ID=g11777.t1.exon6;Parent=g11777.t1;
OX377613.1_Thelaira_solivaga_genome_assembly,_chromosome:_4	AUGUSTUS	intron	56826354	56826423	1	-	.	ID=g11777.t1.intron6;Parent=g11777.t1;
OX377613.1_Thelaira_solivaga_genome_assembly,_chromosome:_4	AUGUSTUS	CDS	56826424	56826616	1	-	1	ID=g11777.t1.CDS7;Parent=g11777.t1;
OX377613.1_Thelaira_solivaga_genome_assembly,_chromosome:_4	AUGUSTUS	exon	56826424	56826616	.	-	.	ID=g11777.t1.exon7;Parent=g11777.t1;
OX377613.1_Thelaira_solivaga_genome_assembly,_chromosome:_4	AUGUSTUS	intron	56826617	56830791	1	-	.	ID=g11777.t1.intron7;Parent=g11777.t1;
OX377613.1_Thelaira_solivaga_genome_assembly,_chromosome:_4	AUGUSTUS	CDS	56830792	56830961	1	-	0	ID=g11777.t1.CDS8;Parent=g11777.t1;
OX377613.1_Thelaira_solivaga_genome_assembly,_chromosome:_4	AUGUSTUS	exon	56830792	56830961	.	-	.	ID=g11777.t1.exon8;Parent=g11777.t1;
OX377613.1_Thelaira_solivaga_genome_assembly,_chromosome:_4	AUGUSTUS	start_codon	56830959	56830961	.	-	0	ID=g11777.t1.start1;Parent=g11777.t1;
OX377613.1_Thelaira_solivaga_genome_assembly,_chromosome:_4	AUGUSTUS	gene	56849627	56856066	.	+	.	ID=g11778;
OX377613.1_Thelaira_solivaga_genome_assembly,_chromosome:_4	AUGUSTUS	mRNA	56849627	56856066	1	+	.	ID=g11778.t1;Parent=g11778;
OX377613.1_Thelaira_solivaga_genome_assembly,_chromosome:_4	AUGUSTUS	start_codon	56849627	56849629	.	+	0	ID=g11778.t1.start1;Parent=g11778.t1;
OX377613.1_Thelaira_solivaga_genome_assembly,_chromosome:_4	AUGUSTUS	CDS	56849627	56849702	1	+	0	ID=g11778.t1.CDS1;Parent=g11778.t1;
OX377613.1_Thelaira_solivaga_genome_assembly,_chromosome:_4	AUGUSTUS	exon	56849627	56849702	.	+	.	ID=g11778.t1.exon1;Parent=g11778.t1;
OX377613.1_Thelaira_solivaga_genome_assembly,_chromosome:_4	AUGUSTUS	intron	56849703	56851594	1	+	.	ID=g11778.t1.intron1;Parent=g11778.t1;
OX377613.1_Thelaira_solivaga_genome_assembly,_chromosome:_4	AUGUSTUS	CDS	56851595	56853811	1	+	2	ID=g11778.t1.CDS2;Parent=g11778.t1;
OX377613.1_Thelaira_solivaga_genome_assembly,_chromosome:_4	AUGUSTUS	exon	56851595	56853811	.	+	.	ID=g11778.t1.exon2;Parent=g11778.t1;
OX377613.1_Thelaira_solivaga_genome_assembly,_chromosome:_4	AUGUSTUS	intron	56853812	56853997	1	+	.	ID=g11778.t1.intron2;Parent=g11778.t1;
OX377613.1_Thelaira_solivaga_genome_assembly,_chromosome:_4	AUGUSTUS	CDS	56853998	56856066	1	+	2	ID=g11778.t1.CDS3;Parent=g11778.t1;
OX377613.1_Thelaira_solivaga_genome_assembly,_chromosome:_4	AUGUSTUS	exon	56853998	56856066	.	+	.	ID=g11778.t1.exon3;Parent=g11778.t1;
OX377613.1_Thelaira_solivaga_genome_assembly,_chromosome:_4	AUGUSTUS	stop_codon	56856064	56856066	.	+	0	ID=g11778.t1.stop1;Parent=g11778.t1;
OX377613.1_Thelaira_solivaga_genome_assembly,_chromosome:_4	AUGUSTUS	gene	56858673	56859085	.	-	.	ID=g11779;
OX377613.1_Thelaira_solivaga_genome_assembly,_chromosome:_4	AUGUSTUS	mRNA	56858673	56859085	1	-	.	ID=g11779.t1;Parent=g11779;
OX377613.1_Thelaira_solivaga_genome_assembly,_chromosome:_4	AUGUSTUS	stop_codon	56858673	56858675	.	-	0	ID=g11779.t1.stop1;Parent=g11779.t1;
OX377613.1_Thelaira_solivaga_genome_assembly,_chromosome:_4	AUGUSTUS	CDS	56858673	56858849	1	-	0	ID=g11779.t1.CDS1;Parent=g11779.t1;
OX377613.1_Thelaira_solivaga_genome_assembly,_chromosome:_4	AUGUSTUS	exon	56858673	56858849	.	-	.	ID=g11779.t1.exon1;Parent=g11779.t1;
OX377613.1_Thelaira_solivaga_genome_assembly,_chromosome:_4	AUGUSTUS	intron	56858850	56858929	1	-	.	ID=g11779.t1.intron1;Parent=g11779.t1;
OX377613.1_Thelaira_solivaga_genome_assembly,_chromosome:_4	AUGUSTUS	CDS	56858930	56859085	1	-	0	ID=g11779.t1.CDS2;Parent=g11779.t1;
OX377613.1_Thelaira_solivaga_genome_assembly,_chromosome:_4	AUGUSTUS	exon	56858930	56859085	.	-	.	ID=g11779.t1.exon2;Parent=g11779.t1;
OX377613.1_Thelaira_solivaga_genome_assembly,_chromosome:_4	AUGUSTUS	start_codon	56859083	56859085	.	-	0	ID=g11779.t1.start1;Parent=g11779.t1;
OX377613.1_Thelaira_solivaga_genome_assembly,_chromosome:_4	AUGUSTUS	gene	56859270	56860607	.	-	.	ID=g11780;
OX377613.1_Thelaira_solivaga_genome_assembly,_chromosome:_4	AUGUSTUS	mRNA	56859270	56860607	1	-	.	ID=g11780.t1;Parent=g11780;
OX377613.1_Thelaira_solivaga_genome_assembly,_chromosome:_4	AUGUSTUS	stop_codon	56859270	56859272	.	-	0	ID=g11780.t1.stop1;Parent=g11780.t1;
OX377613.1_Thelaira_solivaga_genome_assembly,_chromosome:_4	AUGUSTUS	CDS	56859270	56860607	1	-	0	ID=g11780.t1.CDS1;Parent=g11780.t1;
OX377613.1_Thelaira_solivaga_genome_assembly,_chromosome:_4	AUGUSTUS	exon	56859270	56860607	.	-	.	ID=g11780.t1.exon1;Parent=g11780.t1;
OX377613.1_Thelaira_solivaga_genome_assembly,_chromosome:_4	AUGUSTUS	start_codon	56860605	56860607	.	-	0	ID=g11780.t1.start1;Parent=g11780.t1;
OX377613.1_Thelaira_solivaga_genome_assembly,_chromosome:_4	AUGUSTUS	gene	56861251	56863287	.	+	.	ID=g11781;
OX377613.1_Thelaira_solivaga_genome_assembly,_chromosome:_4	AUGUSTUS	mRNA	56861251	56863287	1	+	.	ID=g11781.t1;Parent=g11781;
OX377613.1_Thelaira_solivaga_genome_assembly,_chromosome:_4	AUGUSTUS	start_codon	56861251	56861253	.	+	0	ID=g11781.t1.start1;Parent=g11781.t1;
OX377613.1_Thelaira_solivaga_genome_assembly,_chromosome:_4	AUGUSTUS	CDS	56861251	56863287	1	+	0	ID=g11781.t1.CDS1;Parent=g11781.t1;
OX377613.1_Thelaira_solivaga_genome_assembly,_chromosome:_4	AUGUSTUS	exon	56861251	56863287	.	+	.	ID=g11781.t1.exon1;Parent=g11781.t1;
OX377613.1_Thelaira_solivaga_genome_assembly,_chromosome:_4	AUGUSTUS	stop_codon	56863285	56863287	.	+	0	ID=g11781.t1.stop1;Parent=g11781.t1;
OX377613.1_Thelaira_solivaga_genome_assembly,_chromosome:_4	AUGUSTUS	gene	56894403	56897748	.	+	.	ID=g11782;
OX377613.1_Thelaira_solivaga_genome_assembly,_chromosome:_4	AUGUSTUS	mRNA	56894403	56897748	1	+	.	ID=g11782.t1;Parent=g11782;
OX377613.1_Thelaira_solivaga_genome_assembly,_chromosome:_4	AUGUSTUS	start_codon	56894403	56894405	.	+	0	ID=g11782.t1.start1;Parent=g11782.t1;
OX377613.1_Thelaira_solivaga_genome_assembly,_chromosome:_4	AUGUSTUS	CDS	56894403	56894448	1	+	0	ID=g11782.t1.CDS1;Parent=g11782.t1;
OX377613.1_Thelaira_solivaga_genome_assembly,_chromosome:_4	AUGUSTUS	exon	56894403	56894448	.	+	.	ID=g11782.t1.exon1;Parent=g11782.t1;
OX377613.1_Thelaira_solivaga_genome_assembly,_chromosome:_4	AUGUSTUS	intron	56894449	56894774	1	+	.	ID=g11782.t1.intron1;Parent=g11782.t1;
OX377613.1_Thelaira_solivaga_genome_assembly,_chromosome:_4	AUGUSTUS	CDS	56894775	56895024	1	+	2	ID=g11782.t1.CDS2;Parent=g11782.t1;
OX377613.1_Thelaira_solivaga_genome_assembly,_chromosome:_4	AUGUSTUS	exon	56894775	56895024	.	+	.	ID=g11782.t1.exon2;Parent=g11782.t1;
OX377613.1_Thelaira_solivaga_genome_assembly,_chromosome:_4	AUGUSTUS	intron	56895025	56895949	1	+	.	ID=g11782.t1.intron2;Parent=g11782.t1;
OX377613.1_Thelaira_solivaga_genome_assembly,_chromosome:_4	AUGUSTUS	CDS	56895950	56896066	1	+	1	ID=g11782.t1.CDS3;Parent=g11782.t1;
OX377613.1_Thelaira_solivaga_genome_assembly,_chromosome:_4	AUGUSTUS	exon	56895950	56896066	.	+	.	ID=g11782.t1.exon3;Parent=g11782.t1;
OX377613.1_Thelaira_solivaga_genome_assembly,_chromosome:_4	AUGUSTUS	intron	56896067	56896136	1	+	.	ID=g11782.t1.intron3;Parent=g11782.t1;
OX377613.1_Thelaira_solivaga_genome_assembly,_chromosome:_4	AUGUSTUS	CDS	56896137	56897748	1	+	1	ID=g11782.t1.CDS4;Parent=g11782.t1;
OX377613.1_Thelaira_solivaga_genome_assembly,_chromosome:_4	AUGUSTUS	exon	56896137	56897748	.	+	.	ID=g11782.t1.exon4;Parent=g11782.t1;
OX377613.1_Thelaira_solivaga_genome_assembly,_chromosome:_4	AUGUSTUS	stop_codon	56897746	56897748	.	+	0	ID=g11782.t1.stop1;Parent=g11782.t1;
OX377613.1_Thelaira_solivaga_genome_assembly,_chromosome:_4	AUGUSTUS	gene	57039624	57043583	.	-	.	ID=g11783;
OX377613.1_Thelaira_solivaga_genome_assembly,_chromosome:_4	AUGUSTUS	mRNA	57039624	57043583	1	-	.	ID=g11783.t1;Parent=g11783;
OX377613.1_Thelaira_solivaga_genome_assembly,_chromosome:_4	AUGUSTUS	stop_codon	57039624	57039626	.	-	0	ID=g11783.t1.stop1;Parent=g11783.t1;
OX377613.1_Thelaira_solivaga_genome_assembly,_chromosome:_4	AUGUSTUS	CDS	57039624	57043583	1	-	0	ID=g11783.t1.CDS1;Parent=g11783.t1;
OX377613.1_Thelaira_solivaga_genome_assembly,_chromosome:_4	AUGUSTUS	exon	57039624	57043583	.	-	.	ID=g11783.t1.exon1;Parent=g11783.t1;
OX377613.1_Thelaira_solivaga_genome_assembly,_chromosome:_4	AUGUSTUS	start_codon	57043581	57043583	.	-	0	ID=g11783.t1.start1;Parent=g11783.t1;
OX377613.1_Thelaira_solivaga_genome_assembly,_chromosome:_4	GeneMark.hmm3	mRNA	57039624	57040502	.	-	.	ID=g11783.t2;Parent=g11783;
OX377613.1_Thelaira_solivaga_genome_assembly,_chromosome:_4	GeneMark.hmm3	CDS	57039624	57040502	.	-	0	ID=g11783.t2.CDS1;Parent=g11783.t2;
OX377613.1_Thelaira_solivaga_genome_assembly,_chromosome:_4	GeneMark.hmm3	exon	57039624	57040502	.	-	0	ID=g11783.t2.exon1;Parent=g11783.t2;
OX377613.1_Thelaira_solivaga_genome_assembly,_chromosome:_4	AUGUSTUS	gene	57089930	57090364	.	+	.	ID=g11784;
OX377613.1_Thelaira_solivaga_genome_assembly,_chromosome:_4	AUGUSTUS	mRNA	57089930	57090364	1	+	.	ID=g11784.t1;Parent=g11784;
OX377613.1_Thelaira_solivaga_genome_assembly,_chromosome:_4	AUGUSTUS	start_codon	57089930	57089932	.	+	0	ID=g11784.t1.start1;Parent=g11784.t1;
OX377613.1_Thelaira_solivaga_genome_assembly,_chromosome:_4	AUGUSTUS	CDS	57089930	57090364	1	+	0	ID=g11784.t1.CDS1;Parent=g11784.t1;
OX377613.1_Thelaira_solivaga_genome_assembly,_chromosome:_4	AUGUSTUS	exon	57089930	57090364	.	+	.	ID=g11784.t1.exon1;Parent=g11784.t1;
OX377613.1_Thelaira_solivaga_genome_assembly,_chromosome:_4	AUGUSTUS	stop_codon	57090362	57090364	.	+	0	ID=g11784.t1.stop1;Parent=g11784.t1;
OX377613.1_Thelaira_solivaga_genome_assembly,_chromosome:_4	AUGUSTUS	gene	57134877	57135414	.	+	.	ID=g11785;
OX377613.1_Thelaira_solivaga_genome_assembly,_chromosome:_4	AUGUSTUS	mRNA	57134877	57135414	0.99	+	.	ID=g11785.t1;Parent=g11785;
OX377613.1_Thelaira_solivaga_genome_assembly,_chromosome:_4	AUGUSTUS	start_codon	57134877	57134879	.	+	0	ID=g11785.t1.start1;Parent=g11785.t1;
OX377613.1_Thelaira_solivaga_genome_assembly,_chromosome:_4	AUGUSTUS	CDS	57134877	57135132	1	+	0	ID=g11785.t1.CDS1;Parent=g11785.t1;
OX377613.1_Thelaira_solivaga_genome_assembly,_chromosome:_4	AUGUSTUS	exon	57134877	57135132	.	+	.	ID=g11785.t1.exon1;Parent=g11785.t1;
OX377613.1_Thelaira_solivaga_genome_assembly,_chromosome:_4	AUGUSTUS	intron	57135133	57135202	0.99	+	.	ID=g11785.t1.intron1;Parent=g11785.t1;
OX377613.1_Thelaira_solivaga_genome_assembly,_chromosome:_4	AUGUSTUS	CDS	57135203	57135414	0.99	+	2	ID=g11785.t1.CDS2;Parent=g11785.t1;
OX377613.1_Thelaira_solivaga_genome_assembly,_chromosome:_4	AUGUSTUS	exon	57135203	57135414	.	+	.	ID=g11785.t1.exon2;Parent=g11785.t1;
OX377613.1_Thelaira_solivaga_genome_assembly,_chromosome:_4	AUGUSTUS	stop_codon	57135412	57135414	.	+	0	ID=g11785.t1.stop1;Parent=g11785.t1;
OX377613.1_Thelaira_solivaga_genome_assembly,_chromosome:_4	AUGUSTUS	gene	57149055	57156306	.	+	.	ID=g11786;
OX377613.1_Thelaira_solivaga_genome_assembly,_chromosome:_4	AUGUSTUS	mRNA	57149055	57156306	1	+	.	ID=g11786.t1;Parent=g11786;
OX377613.1_Thelaira_solivaga_genome_assembly,_chromosome:_4	AUGUSTUS	start_codon	57149055	57149057	.	+	0	ID=g11786.t1.start1;Parent=g11786.t1;
OX377613.1_Thelaira_solivaga_genome_assembly,_chromosome:_4	AUGUSTUS	CDS	57149055	57149332	1	+	0	ID=g11786.t1.CDS1;Parent=g11786.t1;
OX377613.1_Thelaira_solivaga_genome_assembly,_chromosome:_4	AUGUSTUS	exon	57149055	57149332	.	+	.	ID=g11786.t1.exon1;Parent=g11786.t1;
OX377613.1_Thelaira_solivaga_genome_assembly,_chromosome:_4	AUGUSTUS	intron	57149333	57149740	1	+	.	ID=g11786.t1.intron1;Parent=g11786.t1;
OX377613.1_Thelaira_solivaga_genome_assembly,_chromosome:_4	AUGUSTUS	CDS	57149741	57149799	1	+	1	ID=g11786.t1.CDS2;Parent=g11786.t1;
OX377613.1_Thelaira_solivaga_genome_assembly,_chromosome:_4	AUGUSTUS	exon	57149741	57149799	.	+	.	ID=g11786.t1.exon2;Parent=g11786.t1;
OX377613.1_Thelaira_solivaga_genome_assembly,_chromosome:_4	AUGUSTUS	intron	57149800	57150073	1	+	.	ID=g11786.t1.intron2;Parent=g11786.t1;
OX377613.1_Thelaira_solivaga_genome_assembly,_chromosome:_4	AUGUSTUS	CDS	57150074	57150198	1	+	2	ID=g11786.t1.CDS3;Parent=g11786.t1;
OX377613.1_Thelaira_solivaga_genome_assembly,_chromosome:_4	AUGUSTUS	exon	57150074	57150198	.	+	.	ID=g11786.t1.exon3;Parent=g11786.t1;
OX377613.1_Thelaira_solivaga_genome_assembly,_chromosome:_4	AUGUSTUS	intron	57150199	57155242	1	+	.	ID=g11786.t1.intron3;Parent=g11786.t1;
OX377613.1_Thelaira_solivaga_genome_assembly,_chromosome:_4	AUGUSTUS	CDS	57155243	57155384	1	+	0	ID=g11786.t1.CDS4;Parent=g11786.t1;
OX377613.1_Thelaira_solivaga_genome_assembly,_chromosome:_4	AUGUSTUS	exon	57155243	57155384	.	+	.	ID=g11786.t1.exon4;Parent=g11786.t1;
OX377613.1_Thelaira_solivaga_genome_assembly,_chromosome:_4	AUGUSTUS	intron	57155385	57155453	1	+	.	ID=g11786.t1.intron4;Parent=g11786.t1;
OX377613.1_Thelaira_solivaga_genome_assembly,_chromosome:_4	AUGUSTUS	CDS	57155454	57155830	1	+	2	ID=g11786.t1.CDS5;Parent=g11786.t1;
OX377613.1_Thelaira_solivaga_genome_assembly,_chromosome:_4	AUGUSTUS	exon	57155454	57155830	.	+	.	ID=g11786.t1.exon5;Parent=g11786.t1;
OX377613.1_Thelaira_solivaga_genome_assembly,_chromosome:_4	AUGUSTUS	intron	57155831	57155901	1	+	.	ID=g11786.t1.intron5;Parent=g11786.t1;
OX377613.1_Thelaira_solivaga_genome_assembly,_chromosome:_4	AUGUSTUS	CDS	57155902	57156057	1	+	0	ID=g11786.t1.CDS6;Parent=g11786.t1;
OX377613.1_Thelaira_solivaga_genome_assembly,_chromosome:_4	AUGUSTUS	exon	57155902	57156057	.	+	.	ID=g11786.t1.exon6;Parent=g11786.t1;
OX377613.1_Thelaira_solivaga_genome_assembly,_chromosome:_4	AUGUSTUS	intron	57156058	57156153	1	+	.	ID=g11786.t1.intron6;Parent=g11786.t1;
OX377613.1_Thelaira_solivaga_genome_assembly,_chromosome:_4	AUGUSTUS	CDS	57156154	57156306	1	+	0	ID=g11786.t1.CDS7;Parent=g11786.t1;
OX377613.1_Thelaira_solivaga_genome_assembly,_chromosome:_4	AUGUSTUS	exon	57156154	57156306	.	+	.	ID=g11786.t1.exon7;Parent=g11786.t1;
OX377613.1_Thelaira_solivaga_genome_assembly,_chromosome:_4	AUGUSTUS	stop_codon	57156304	57156306	.	+	0	ID=g11786.t1.stop1;Parent=g11786.t1;
OX377613.1_Thelaira_solivaga_genome_assembly,_chromosome:_4	AUGUSTUS	gene	57165682	57184445	.	+	.	ID=g11787;
OX377613.1_Thelaira_solivaga_genome_assembly,_chromosome:_4	AUGUSTUS	mRNA	57165682	57184445	0.92	+	.	ID=g11787.t1;Parent=g11787;
OX377613.1_Thelaira_solivaga_genome_assembly,_chromosome:_4	AUGUSTUS	start_codon	57165682	57165684	.	+	0	ID=g11787.t1.start1;Parent=g11787.t1;
OX377613.1_Thelaira_solivaga_genome_assembly,_chromosome:_4	AUGUSTUS	CDS	57165682	57165780	1	+	0	ID=g11787.t1.CDS1;Parent=g11787.t1;
OX377613.1_Thelaira_solivaga_genome_assembly,_chromosome:_4	AUGUSTUS	exon	57165682	57165780	.	+	.	ID=g11787.t1.exon1;Parent=g11787.t1;
OX377613.1_Thelaira_solivaga_genome_assembly,_chromosome:_4	AUGUSTUS	intron	57165781	57183341	1	+	.	ID=g11787.t1.intron1;Parent=g11787.t1;
OX377613.1_Thelaira_solivaga_genome_assembly,_chromosome:_4	AUGUSTUS	CDS	57183342	57184445	0.92	+	0	ID=g11787.t1.CDS2;Parent=g11787.t1;
OX377613.1_Thelaira_solivaga_genome_assembly,_chromosome:_4	AUGUSTUS	exon	57183342	57184445	.	+	.	ID=g11787.t1.exon2;Parent=g11787.t1;
OX377613.1_Thelaira_solivaga_genome_assembly,_chromosome:_4	AUGUSTUS	stop_codon	57184443	57184445	.	+	0	ID=g11787.t1.stop1;Parent=g11787.t1;
OX377613.1_Thelaira_solivaga_genome_assembly,_chromosome:_4	AUGUSTUS	gene	57345735	57351747	.	+	.	ID=g11788;
OX377613.1_Thelaira_solivaga_genome_assembly,_chromosome:_4	AUGUSTUS	mRNA	57345735	57351747	0.35	+	.	ID=g11788.t1;Parent=g11788;
OX377613.1_Thelaira_solivaga_genome_assembly,_chromosome:_4	AUGUSTUS	start_codon	57345735	57345737	.	+	0	ID=g11788.t1.start1;Parent=g11788.t1;
OX377613.1_Thelaira_solivaga_genome_assembly,_chromosome:_4	AUGUSTUS	CDS	57345735	57345875	0.4	+	0	ID=g11788.t1.CDS1;Parent=g11788.t1;
OX377613.1_Thelaira_solivaga_genome_assembly,_chromosome:_4	AUGUSTUS	exon	57345735	57345875	.	+	.	ID=g11788.t1.exon1;Parent=g11788.t1;
OX377613.1_Thelaira_solivaga_genome_assembly,_chromosome:_4	AUGUSTUS	intron	57345876	57351354	0.4	+	.	ID=g11788.t1.intron1;Parent=g11788.t1;
OX377613.1_Thelaira_solivaga_genome_assembly,_chromosome:_4	AUGUSTUS	CDS	57351355	57351747	0.86	+	0	ID=g11788.t1.CDS2;Parent=g11788.t1;
OX377613.1_Thelaira_solivaga_genome_assembly,_chromosome:_4	AUGUSTUS	exon	57351355	57351747	.	+	.	ID=g11788.t1.exon2;Parent=g11788.t1;
OX377613.1_Thelaira_solivaga_genome_assembly,_chromosome:_4	AUGUSTUS	stop_codon	57351745	57351747	.	+	0	ID=g11788.t1.stop1;Parent=g11788.t1;
OX377613.1_Thelaira_solivaga_genome_assembly,_chromosome:_4	AUGUSTUS	gene	57367557	57368660	.	-	.	ID=g11789;
OX377613.1_Thelaira_solivaga_genome_assembly,_chromosome:_4	AUGUSTUS	mRNA	57367557	57368660	0.9	-	.	ID=g11789.t1;Parent=g11789;
OX377613.1_Thelaira_solivaga_genome_assembly,_chromosome:_4	AUGUSTUS	stop_codon	57367557	57367559	.	-	0	ID=g11789.t1.stop1;Parent=g11789.t1;
OX377613.1_Thelaira_solivaga_genome_assembly,_chromosome:_4	AUGUSTUS	CDS	57367557	57367591	0.95	-	2	ID=g11789.t1.CDS1;Parent=g11789.t1;
OX377613.1_Thelaira_solivaga_genome_assembly,_chromosome:_4	AUGUSTUS	exon	57367557	57367591	.	-	.	ID=g11789.t1.exon1;Parent=g11789.t1;
OX377613.1_Thelaira_solivaga_genome_assembly,_chromosome:_4	AUGUSTUS	intron	57367592	57368296	0.94	-	.	ID=g11789.t1.intron1;Parent=g11789.t1;
OX377613.1_Thelaira_solivaga_genome_assembly,_chromosome:_4	AUGUSTUS	CDS	57368297	57368660	0.94	-	0	ID=g11789.t1.CDS2;Parent=g11789.t1;
OX377613.1_Thelaira_solivaga_genome_assembly,_chromosome:_4	AUGUSTUS	exon	57368297	57368660	.	-	.	ID=g11789.t1.exon2;Parent=g11789.t1;
OX377613.1_Thelaira_solivaga_genome_assembly,_chromosome:_4	AUGUSTUS	start_codon	57368658	57368660	.	-	0	ID=g11789.t1.start1;Parent=g11789.t1;
OX377613.1_Thelaira_solivaga_genome_assembly,_chromosome:_4	AUGUSTUS	mRNA	57367557	57368513	0.8	-	.	ID=g11789.t2;Parent=g11789;
OX377613.1_Thelaira_solivaga_genome_assembly,_chromosome:_4	AUGUSTUS	stop_codon	57367557	57367559	.	-	0	ID=g11789.t2.stop1;Parent=g11789.t2;
OX377613.1_Thelaira_solivaga_genome_assembly,_chromosome:_4	AUGUSTUS	CDS	57367557	57367591	0.92	-	2	ID=g11789.t2.CDS1;Parent=g11789.t2;
OX377613.1_Thelaira_solivaga_genome_assembly,_chromosome:_4	AUGUSTUS	exon	57367557	57367591	.	-	.	ID=g11789.t2.exon1;Parent=g11789.t2;
OX377613.1_Thelaira_solivaga_genome_assembly,_chromosome:_4	AUGUSTUS	intron	57367592	57368296	0.91	-	.	ID=g11789.t2.intron1;Parent=g11789.t2;
OX377613.1_Thelaira_solivaga_genome_assembly,_chromosome:_4	AUGUSTUS	CDS	57368297	57368513	0.83	-	0	ID=g11789.t2.CDS2;Parent=g11789.t2;
OX377613.1_Thelaira_solivaga_genome_assembly,_chromosome:_4	AUGUSTUS	exon	57368297	57368513	.	-	.	ID=g11789.t2.exon2;Parent=g11789.t2;
OX377613.1_Thelaira_solivaga_genome_assembly,_chromosome:_4	AUGUSTUS	start_codon	57368511	57368513	.	-	0	ID=g11789.t2.start1;Parent=g11789.t2;
OX377613.1_Thelaira_solivaga_genome_assembly,_chromosome:_4	AUGUSTUS	gene	57368684	57369061	.	-	.	ID=g11790;
OX377613.1_Thelaira_solivaga_genome_assembly,_chromosome:_4	AUGUSTUS	mRNA	57368684	57369061	0.72	-	.	ID=g11790.t1;Parent=g11790;
OX377613.1_Thelaira_solivaga_genome_assembly,_chromosome:_4	AUGUSTUS	stop_codon	57368684	57368686	.	-	0	ID=g11790.t1.stop1;Parent=g11790.t1;
OX377613.1_Thelaira_solivaga_genome_assembly,_chromosome:_4	AUGUSTUS	CDS	57368684	57368796	0.72	-	2	ID=g11790.t1.CDS1;Parent=g11790.t1;
OX377613.1_Thelaira_solivaga_genome_assembly,_chromosome:_4	AUGUSTUS	exon	57368684	57368796	.	-	.	ID=g11790.t1.exon1;Parent=g11790.t1;
OX377613.1_Thelaira_solivaga_genome_assembly,_chromosome:_4	AUGUSTUS	intron	57368797	57368886	0.72	-	.	ID=g11790.t1.intron1;Parent=g11790.t1;
OX377613.1_Thelaira_solivaga_genome_assembly,_chromosome:_4	AUGUSTUS	CDS	57368887	57369061	0.73	-	0	ID=g11790.t1.CDS2;Parent=g11790.t1;
OX377613.1_Thelaira_solivaga_genome_assembly,_chromosome:_4	AUGUSTUS	exon	57368887	57369061	.	-	.	ID=g11790.t1.exon2;Parent=g11790.t1;
OX377613.1_Thelaira_solivaga_genome_assembly,_chromosome:_4	AUGUSTUS	start_codon	57369059	57369061	.	-	0	ID=g11790.t1.start1;Parent=g11790.t1;
OX377613.1_Thelaira_solivaga_genome_assembly,_chromosome:_4	AUGUSTUS	gene	57464793	57472576	.	+	.	ID=g11791;
OX377613.1_Thelaira_solivaga_genome_assembly,_chromosome:_4	AUGUSTUS	mRNA	57464793	57472576	1	+	.	ID=g11791.t1;Parent=g11791;
OX377613.1_Thelaira_solivaga_genome_assembly,_chromosome:_4	AUGUSTUS	start_codon	57464793	57464795	.	+	0	ID=g11791.t1.start1;Parent=g11791.t1;
OX377613.1_Thelaira_solivaga_genome_assembly,_chromosome:_4	AUGUSTUS	CDS	57464793	57464914	1	+	0	ID=g11791.t1.CDS1;Parent=g11791.t1;
OX377613.1_Thelaira_solivaga_genome_assembly,_chromosome:_4	AUGUSTUS	exon	57464793	57464914	.	+	.	ID=g11791.t1.exon1;Parent=g11791.t1;
OX377613.1_Thelaira_solivaga_genome_assembly,_chromosome:_4	AUGUSTUS	intron	57464915	57466174	1	+	.	ID=g11791.t1.intron1;Parent=g11791.t1;
OX377613.1_Thelaira_solivaga_genome_assembly,_chromosome:_4	AUGUSTUS	CDS	57466175	57466233	1	+	1	ID=g11791.t1.CDS2;Parent=g11791.t1;
OX377613.1_Thelaira_solivaga_genome_assembly,_chromosome:_4	AUGUSTUS	exon	57466175	57466233	.	+	.	ID=g11791.t1.exon2;Parent=g11791.t1;
OX377613.1_Thelaira_solivaga_genome_assembly,_chromosome:_4	AUGUSTUS	intron	57466234	57472427	1	+	.	ID=g11791.t1.intron2;Parent=g11791.t1;
OX377613.1_Thelaira_solivaga_genome_assembly,_chromosome:_4	AUGUSTUS	CDS	57472428	57472576	1	+	2	ID=g11791.t1.CDS3;Parent=g11791.t1;
OX377613.1_Thelaira_solivaga_genome_assembly,_chromosome:_4	AUGUSTUS	exon	57472428	57472576	.	+	.	ID=g11791.t1.exon3;Parent=g11791.t1;
OX377613.1_Thelaira_solivaga_genome_assembly,_chromosome:_4	AUGUSTUS	stop_codon	57472574	57472576	.	+	0	ID=g11791.t1.stop1;Parent=g11791.t1;
OX377613.1_Thelaira_solivaga_genome_assembly,_chromosome:_4	AUGUSTUS	gene	57482444	57493739	.	+	.	ID=g11792;
OX377613.1_Thelaira_solivaga_genome_assembly,_chromosome:_4	AUGUSTUS	mRNA	57482444	57493739	0.64	+	.	ID=g11792.t1;Parent=g11792;
OX377613.1_Thelaira_solivaga_genome_assembly,_chromosome:_4	AUGUSTUS	start_codon	57482444	57482446	.	+	0	ID=g11792.t1.start1;Parent=g11792.t1;
OX377613.1_Thelaira_solivaga_genome_assembly,_chromosome:_4	AUGUSTUS	CDS	57482444	57482508	0.65	+	0	ID=g11792.t1.CDS1;Parent=g11792.t1;
OX377613.1_Thelaira_solivaga_genome_assembly,_chromosome:_4	AUGUSTUS	exon	57482444	57482508	.	+	.	ID=g11792.t1.exon1;Parent=g11792.t1;
OX377613.1_Thelaira_solivaga_genome_assembly,_chromosome:_4	AUGUSTUS	intron	57482509	57484822	0.83	+	.	ID=g11792.t1.intron1;Parent=g11792.t1;
OX377613.1_Thelaira_solivaga_genome_assembly,_chromosome:_4	AUGUSTUS	CDS	57484823	57484856	0.83	+	1	ID=g11792.t1.CDS2;Parent=g11792.t1;
OX377613.1_Thelaira_solivaga_genome_assembly,_chromosome:_4	AUGUSTUS	exon	57484823	57484856	.	+	.	ID=g11792.t1.exon2;Parent=g11792.t1;
OX377613.1_Thelaira_solivaga_genome_assembly,_chromosome:_4	AUGUSTUS	intron	57484857	57488756	0.83	+	.	ID=g11792.t1.intron2;Parent=g11792.t1;
OX377613.1_Thelaira_solivaga_genome_assembly,_chromosome:_4	AUGUSTUS	CDS	57488757	57488898	1	+	0	ID=g11792.t1.CDS3;Parent=g11792.t1;
OX377613.1_Thelaira_solivaga_genome_assembly,_chromosome:_4	AUGUSTUS	exon	57488757	57488898	.	+	.	ID=g11792.t1.exon3;Parent=g11792.t1;
OX377613.1_Thelaira_solivaga_genome_assembly,_chromosome:_4	AUGUSTUS	intron	57488899	57488961	1	+	.	ID=g11792.t1.intron3;Parent=g11792.t1;
OX377613.1_Thelaira_solivaga_genome_assembly,_chromosome:_4	AUGUSTUS	CDS	57488962	57489335	1	+	2	ID=g11792.t1.CDS4;Parent=g11792.t1;
OX377613.1_Thelaira_solivaga_genome_assembly,_chromosome:_4	AUGUSTUS	exon	57488962	57489335	.	+	.	ID=g11792.t1.exon4;Parent=g11792.t1;
OX377613.1_Thelaira_solivaga_genome_assembly,_chromosome:_4	AUGUSTUS	intron	57489336	57492883	1	+	.	ID=g11792.t1.intron4;Parent=g11792.t1;
OX377613.1_Thelaira_solivaga_genome_assembly,_chromosome:_4	AUGUSTUS	CDS	57492884	57493048	1	+	0	ID=g11792.t1.CDS5;Parent=g11792.t1;
OX377613.1_Thelaira_solivaga_genome_assembly,_chromosome:_4	AUGUSTUS	exon	57492884	57493048	.	+	.	ID=g11792.t1.exon5;Parent=g11792.t1;
OX377613.1_Thelaira_solivaga_genome_assembly,_chromosome:_4	AUGUSTUS	intron	57493049	57493577	1	+	.	ID=g11792.t1.intron5;Parent=g11792.t1;
OX377613.1_Thelaira_solivaga_genome_assembly,_chromosome:_4	AUGUSTUS	CDS	57493578	57493739	1	+	0	ID=g11792.t1.CDS6;Parent=g11792.t1;
OX377613.1_Thelaira_solivaga_genome_assembly,_chromosome:_4	AUGUSTUS	exon	57493578	57493739	.	+	.	ID=g11792.t1.exon6;Parent=g11792.t1;
OX377613.1_Thelaira_solivaga_genome_assembly,_chromosome:_4	AUGUSTUS	stop_codon	57493737	57493739	.	+	0	ID=g11792.t1.stop1;Parent=g11792.t1;
OX377613.1_Thelaira_solivaga_genome_assembly,_chromosome:_4	AUGUSTUS	gene	57552877	57556788	.	-	.	ID=g11793;
OX377613.1_Thelaira_solivaga_genome_assembly,_chromosome:_4	AUGUSTUS	mRNA	57552877	57556788	1	-	.	ID=g11793.t1;Parent=g11793;
OX377613.1_Thelaira_solivaga_genome_assembly,_chromosome:_4	AUGUSTUS	stop_codon	57552877	57552879	.	-	0	ID=g11793.t1.stop1;Parent=g11793.t1;
OX377613.1_Thelaira_solivaga_genome_assembly,_chromosome:_4	AUGUSTUS	CDS	57552877	57556788	1	-	0	ID=g11793.t1.CDS1;Parent=g11793.t1;
OX377613.1_Thelaira_solivaga_genome_assembly,_chromosome:_4	AUGUSTUS	exon	57552877	57556788	.	-	.	ID=g11793.t1.exon1;Parent=g11793.t1;
OX377613.1_Thelaira_solivaga_genome_assembly,_chromosome:_4	AUGUSTUS	start_codon	57556786	57556788	.	-	0	ID=g11793.t1.start1;Parent=g11793.t1;
OX377613.1_Thelaira_solivaga_genome_assembly,_chromosome:_4	GeneMark.hmm3	mRNA	57552877	57553710	.	-	.	ID=g11793.t2;Parent=g11793;
OX377613.1_Thelaira_solivaga_genome_assembly,_chromosome:_4	GeneMark.hmm3	CDS	57552877	57553710	.	-	0	ID=g11793.t2.CDS1;Parent=g11793.t2;
OX377613.1_Thelaira_solivaga_genome_assembly,_chromosome:_4	GeneMark.hmm3	exon	57552877	57553710	.	-	0	ID=g11793.t2.exon1;Parent=g11793.t2;
OX377613.1_Thelaira_solivaga_genome_assembly,_chromosome:_4	AUGUSTUS	gene	57689380	57691193	.	-	.	ID=g11794;
OX377613.1_Thelaira_solivaga_genome_assembly,_chromosome:_4	AUGUSTUS	mRNA	57689380	57691193	1	-	.	ID=g11794.t1;Parent=g11794;
OX377613.1_Thelaira_solivaga_genome_assembly,_chromosome:_4	AUGUSTUS	stop_codon	57689380	57689382	.	-	0	ID=g11794.t1.stop1;Parent=g11794.t1;
OX377613.1_Thelaira_solivaga_genome_assembly,_chromosome:_4	AUGUSTUS	CDS	57689380	57689985	1	-	0	ID=g11794.t1.CDS1;Parent=g11794.t1;
OX377613.1_Thelaira_solivaga_genome_assembly,_chromosome:_4	AUGUSTUS	exon	57689380	57689985	.	-	.	ID=g11794.t1.exon1;Parent=g11794.t1;
OX377613.1_Thelaira_solivaga_genome_assembly,_chromosome:_4	AUGUSTUS	intron	57689986	57690275	1	-	.	ID=g11794.t1.intron1;Parent=g11794.t1;
OX377613.1_Thelaira_solivaga_genome_assembly,_chromosome:_4	AUGUSTUS	CDS	57690276	57691193	1	-	0	ID=g11794.t1.CDS2;Parent=g11794.t1;
OX377613.1_Thelaira_solivaga_genome_assembly,_chromosome:_4	AUGUSTUS	exon	57690276	57691193	.	-	.	ID=g11794.t1.exon2;Parent=g11794.t1;
OX377613.1_Thelaira_solivaga_genome_assembly,_chromosome:_4	AUGUSTUS	start_codon	57691191	57691193	.	-	0	ID=g11794.t1.start1;Parent=g11794.t1;
OX377613.1_Thelaira_solivaga_genome_assembly,_chromosome:_4	AUGUSTUS	gene	57696273	57711474	.	+	.	ID=g11795;
OX377613.1_Thelaira_solivaga_genome_assembly,_chromosome:_4	AUGUSTUS	mRNA	57700596	57711474	1	+	.	ID=g11795.t1;Parent=g11795;
OX377613.1_Thelaira_solivaga_genome_assembly,_chromosome:_4	AUGUSTUS	start_codon	57700596	57700598	.	+	0	ID=g11795.t1.start1;Parent=g11795.t1;
OX377613.1_Thelaira_solivaga_genome_assembly,_chromosome:_4	AUGUSTUS	CDS	57700596	57700624	1	+	0	ID=g11795.t1.CDS1;Parent=g11795.t1;
OX377613.1_Thelaira_solivaga_genome_assembly,_chromosome:_4	AUGUSTUS	exon	57700596	57700624	.	+	.	ID=g11795.t1.exon1;Parent=g11795.t1;
OX377613.1_Thelaira_solivaga_genome_assembly,_chromosome:_4	AUGUSTUS	intron	57700625	57701075	1	+	.	ID=g11795.t1.intron1;Parent=g11795.t1;
OX377613.1_Thelaira_solivaga_genome_assembly,_chromosome:_4	AUGUSTUS	CDS	57701076	57701229	1	+	1	ID=g11795.t1.CDS2;Parent=g11795.t1;
OX377613.1_Thelaira_solivaga_genome_assembly,_chromosome:_4	AUGUSTUS	exon	57701076	57701229	.	+	.	ID=g11795.t1.exon2;Parent=g11795.t1;
OX377613.1_Thelaira_solivaga_genome_assembly,_chromosome:_4	AUGUSTUS	intron	57701230	57703520	1	+	.	ID=g11795.t1.intron2;Parent=g11795.t1;
OX377613.1_Thelaira_solivaga_genome_assembly,_chromosome:_4	AUGUSTUS	CDS	57703521	57703679	1	+	0	ID=g11795.t1.CDS3;Parent=g11795.t1;
OX377613.1_Thelaira_solivaga_genome_assembly,_chromosome:_4	AUGUSTUS	exon	57703521	57703679	.	+	.	ID=g11795.t1.exon3;Parent=g11795.t1;
OX377613.1_Thelaira_solivaga_genome_assembly,_chromosome:_4	AUGUSTUS	intron	57703680	57703792	1	+	.	ID=g11795.t1.intron3;Parent=g11795.t1;
OX377613.1_Thelaira_solivaga_genome_assembly,_chromosome:_4	AUGUSTUS	CDS	57703793	57703844	1	+	0	ID=g11795.t1.CDS4;Parent=g11795.t1;
OX377613.1_Thelaira_solivaga_genome_assembly,_chromosome:_4	AUGUSTUS	exon	57703793	57703844	.	+	.	ID=g11795.t1.exon4;Parent=g11795.t1;
OX377613.1_Thelaira_solivaga_genome_assembly,_chromosome:_4	AUGUSTUS	intron	57703845	57711238	1	+	.	ID=g11795.t1.intron4;Parent=g11795.t1;
OX377613.1_Thelaira_solivaga_genome_assembly,_chromosome:_4	AUGUSTUS	CDS	57711239	57711474	1	+	2	ID=g11795.t1.CDS5;Parent=g11795.t1;
OX377613.1_Thelaira_solivaga_genome_assembly,_chromosome:_4	AUGUSTUS	exon	57711239	57711474	.	+	.	ID=g11795.t1.exon5;Parent=g11795.t1;
OX377613.1_Thelaira_solivaga_genome_assembly,_chromosome:_4	AUGUSTUS	stop_codon	57711472	57711474	.	+	0	ID=g11795.t1.stop1;Parent=g11795.t1;
OX377613.1_Thelaira_solivaga_genome_assembly,_chromosome:_4	AUGUSTUS	mRNA	57696273	57711474	1	+	.	ID=g11795.t2;Parent=g11795;
OX377613.1_Thelaira_solivaga_genome_assembly,_chromosome:_4	AUGUSTUS	start_codon	57696273	57696275	.	+	0	ID=g11795.t2.start1;Parent=g11795.t2;
OX377613.1_Thelaira_solivaga_genome_assembly,_chromosome:_4	AUGUSTUS	CDS	57696273	57696313	1	+	0	ID=g11795.t2.CDS1;Parent=g11795.t2;
OX377613.1_Thelaira_solivaga_genome_assembly,_chromosome:_4	AUGUSTUS	exon	57696273	57696313	.	+	.	ID=g11795.t2.exon1;Parent=g11795.t2;
OX377613.1_Thelaira_solivaga_genome_assembly,_chromosome:_4	AUGUSTUS	intron	57696314	57701075	1	+	.	ID=g11795.t2.intron1;Parent=g11795.t2;
OX377613.1_Thelaira_solivaga_genome_assembly,_chromosome:_4	AUGUSTUS	CDS	57701076	57701229	1	+	1	ID=g11795.t2.CDS2;Parent=g11795.t2;
OX377613.1_Thelaira_solivaga_genome_assembly,_chromosome:_4	AUGUSTUS	exon	57701076	57701229	.	+	.	ID=g11795.t2.exon2;Parent=g11795.t2;
OX377613.1_Thelaira_solivaga_genome_assembly,_chromosome:_4	AUGUSTUS	intron	57701230	57703520	1	+	.	ID=g11795.t2.intron2;Parent=g11795.t2;
OX377613.1_Thelaira_solivaga_genome_assembly,_chromosome:_4	AUGUSTUS	CDS	57703521	57703679	1	+	0	ID=g11795.t2.CDS3;Parent=g11795.t2;
OX377613.1_Thelaira_solivaga_genome_assembly,_chromosome:_4	AUGUSTUS	exon	57703521	57703679	.	+	.	ID=g11795.t2.exon3;Parent=g11795.t2;
OX377613.1_Thelaira_solivaga_genome_assembly,_chromosome:_4	AUGUSTUS	intron	57703680	57703792	1	+	.	ID=g11795.t2.intron3;Parent=g11795.t2;
OX377613.1_Thelaira_solivaga_genome_assembly,_chromosome:_4	AUGUSTUS	CDS	57703793	57703844	1	+	0	ID=g11795.t2.CDS4;Parent=g11795.t2;
OX377613.1_Thelaira_solivaga_genome_assembly,_chromosome:_4	AUGUSTUS	exon	57703793	57703844	.	+	.	ID=g11795.t2.exon4;Parent=g11795.t2;
OX377613.1_Thelaira_solivaga_genome_assembly,_chromosome:_4	AUGUSTUS	intron	57703845	57711238	1	+	.	ID=g11795.t2.intron4;Parent=g11795.t2;
OX377613.1_Thelaira_solivaga_genome_assembly,_chromosome:_4	AUGUSTUS	CDS	57711239	57711474	1	+	2	ID=g11795.t2.CDS5;Parent=g11795.t2;
OX377613.1_Thelaira_solivaga_genome_assembly,_chromosome:_4	AUGUSTUS	exon	57711239	57711474	.	+	.	ID=g11795.t2.exon5;Parent=g11795.t2;
OX377613.1_Thelaira_solivaga_genome_assembly,_chromosome:_4	AUGUSTUS	stop_codon	57711472	57711474	.	+	0	ID=g11795.t2.stop1;Parent=g11795.t2;
OX377613.1_Thelaira_solivaga_genome_assembly,_chromosome:_4	AUGUSTUS	gene	57733204	57733866	.	+	.	ID=g11796;
OX377613.1_Thelaira_solivaga_genome_assembly,_chromosome:_4	AUGUSTUS	mRNA	57733204	57733866	1	+	.	ID=g11796.t1;Parent=g11796;
OX377613.1_Thelaira_solivaga_genome_assembly,_chromosome:_4	AUGUSTUS	start_codon	57733204	57733206	.	+	0	ID=g11796.t1.start1;Parent=g11796.t1;
OX377613.1_Thelaira_solivaga_genome_assembly,_chromosome:_4	AUGUSTUS	CDS	57733204	57733866	1	+	0	ID=g11796.t1.CDS1;Parent=g11796.t1;
OX377613.1_Thelaira_solivaga_genome_assembly,_chromosome:_4	AUGUSTUS	exon	57733204	57733866	.	+	.	ID=g11796.t1.exon1;Parent=g11796.t1;
OX377613.1_Thelaira_solivaga_genome_assembly,_chromosome:_4	AUGUSTUS	stop_codon	57733864	57733866	.	+	0	ID=g11796.t1.stop1;Parent=g11796.t1;
OX377613.1_Thelaira_solivaga_genome_assembly,_chromosome:_4	AUGUSTUS	gene	57735801	57739012	.	+	.	ID=g11797;
OX377613.1_Thelaira_solivaga_genome_assembly,_chromosome:_4	AUGUSTUS	mRNA	57735801	57739012	0.56	+	.	ID=g11797.t1;Parent=g11797;
OX377613.1_Thelaira_solivaga_genome_assembly,_chromosome:_4	AUGUSTUS	start_codon	57735801	57735803	.	+	0	ID=g11797.t1.start1;Parent=g11797.t1;
OX377613.1_Thelaira_solivaga_genome_assembly,_chromosome:_4	AUGUSTUS	CDS	57735801	57735816	0.56	+	0	ID=g11797.t1.CDS1;Parent=g11797.t1;
OX377613.1_Thelaira_solivaga_genome_assembly,_chromosome:_4	AUGUSTUS	exon	57735801	57735816	.	+	.	ID=g11797.t1.exon1;Parent=g11797.t1;
OX377613.1_Thelaira_solivaga_genome_assembly,_chromosome:_4	AUGUSTUS	intron	57735817	57736667	0.56	+	.	ID=g11797.t1.intron1;Parent=g11797.t1;
OX377613.1_Thelaira_solivaga_genome_assembly,_chromosome:_4	AUGUSTUS	CDS	57736668	57736895	0.68	+	2	ID=g11797.t1.CDS2;Parent=g11797.t1;
OX377613.1_Thelaira_solivaga_genome_assembly,_chromosome:_4	AUGUSTUS	exon	57736668	57736895	.	+	.	ID=g11797.t1.exon2;Parent=g11797.t1;
OX377613.1_Thelaira_solivaga_genome_assembly,_chromosome:_4	AUGUSTUS	intron	57736896	57736963	1	+	.	ID=g11797.t1.intron2;Parent=g11797.t1;
OX377613.1_Thelaira_solivaga_genome_assembly,_chromosome:_4	AUGUSTUS	CDS	57736964	57737285	1	+	2	ID=g11797.t1.CDS3;Parent=g11797.t1;
OX377613.1_Thelaira_solivaga_genome_assembly,_chromosome:_4	AUGUSTUS	exon	57736964	57737285	.	+	.	ID=g11797.t1.exon3;Parent=g11797.t1;
OX377613.1_Thelaira_solivaga_genome_assembly,_chromosome:_4	AUGUSTUS	intron	57737286	57737366	1	+	.	ID=g11797.t1.intron3;Parent=g11797.t1;
OX377613.1_Thelaira_solivaga_genome_assembly,_chromosome:_4	AUGUSTUS	CDS	57737367	57737713	1	+	1	ID=g11797.t1.CDS4;Parent=g11797.t1;
OX377613.1_Thelaira_solivaga_genome_assembly,_chromosome:_4	AUGUSTUS	exon	57737367	57737713	.	+	.	ID=g11797.t1.exon4;Parent=g11797.t1;
OX377613.1_Thelaira_solivaga_genome_assembly,_chromosome:_4	AUGUSTUS	intron	57737714	57737783	1	+	.	ID=g11797.t1.intron4;Parent=g11797.t1;
OX377613.1_Thelaira_solivaga_genome_assembly,_chromosome:_4	AUGUSTUS	CDS	57737784	57739012	1	+	2	ID=g11797.t1.CDS5;Parent=g11797.t1;
OX377613.1_Thelaira_solivaga_genome_assembly,_chromosome:_4	AUGUSTUS	exon	57737784	57739012	.	+	.	ID=g11797.t1.exon5;Parent=g11797.t1;
OX377613.1_Thelaira_solivaga_genome_assembly,_chromosome:_4	AUGUSTUS	stop_codon	57739010	57739012	.	+	0	ID=g11797.t1.stop1;Parent=g11797.t1;
OX377613.1_Thelaira_solivaga_genome_assembly,_chromosome:_4	AUGUSTUS	gene	57739968	57747982	.	-	.	ID=g11798;
OX377613.1_Thelaira_solivaga_genome_assembly,_chromosome:_4	AUGUSTUS	mRNA	57739968	57747982	1	-	.	ID=g11798.t1;Parent=g11798;
OX377613.1_Thelaira_solivaga_genome_assembly,_chromosome:_4	AUGUSTUS	stop_codon	57739968	57739970	.	-	0	ID=g11798.t1.stop1;Parent=g11798.t1;
OX377613.1_Thelaira_solivaga_genome_assembly,_chromosome:_4	AUGUSTUS	CDS	57739968	57740168	1	-	0	ID=g11798.t1.CDS1;Parent=g11798.t1;
OX377613.1_Thelaira_solivaga_genome_assembly,_chromosome:_4	AUGUSTUS	exon	57739968	57740168	.	-	.	ID=g11798.t1.exon1;Parent=g11798.t1;
OX377613.1_Thelaira_solivaga_genome_assembly,_chromosome:_4	AUGUSTUS	intron	57740169	57740250	1	-	.	ID=g11798.t1.intron1;Parent=g11798.t1;
OX377613.1_Thelaira_solivaga_genome_assembly,_chromosome:_4	AUGUSTUS	CDS	57740251	57740526	1	-	0	ID=g11798.t1.CDS2;Parent=g11798.t1;
OX377613.1_Thelaira_solivaga_genome_assembly,_chromosome:_4	AUGUSTUS	exon	57740251	57740526	.	-	.	ID=g11798.t1.exon2;Parent=g11798.t1;
OX377613.1_Thelaira_solivaga_genome_assembly,_chromosome:_4	AUGUSTUS	intron	57740527	57741179	1	-	.	ID=g11798.t1.intron2;Parent=g11798.t1;
OX377613.1_Thelaira_solivaga_genome_assembly,_chromosome:_4	AUGUSTUS	CDS	57741180	57741974	1	-	0	ID=g11798.t1.CDS3;Parent=g11798.t1;
OX377613.1_Thelaira_solivaga_genome_assembly,_chromosome:_4	AUGUSTUS	exon	57741180	57741974	.	-	.	ID=g11798.t1.exon3;Parent=g11798.t1;
OX377613.1_Thelaira_solivaga_genome_assembly,_chromosome:_4	AUGUSTUS	intron	57741975	57742032	1	-	.	ID=g11798.t1.intron3;Parent=g11798.t1;
OX377613.1_Thelaira_solivaga_genome_assembly,_chromosome:_4	AUGUSTUS	CDS	57742033	57742143	1	-	0	ID=g11798.t1.CDS4;Parent=g11798.t1;
OX377613.1_Thelaira_solivaga_genome_assembly,_chromosome:_4	AUGUSTUS	exon	57742033	57742143	.	-	.	ID=g11798.t1.exon4;Parent=g11798.t1;
OX377613.1_Thelaira_solivaga_genome_assembly,_chromosome:_4	AUGUSTUS	intron	57742144	57742199	1	-	.	ID=g11798.t1.intron4;Parent=g11798.t1;
OX377613.1_Thelaira_solivaga_genome_assembly,_chromosome:_4	AUGUSTUS	CDS	57742200	57742366	1	-	2	ID=g11798.t1.CDS5;Parent=g11798.t1;
OX377613.1_Thelaira_solivaga_genome_assembly,_chromosome:_4	AUGUSTUS	exon	57742200	57742366	.	-	.	ID=g11798.t1.exon5;Parent=g11798.t1;
OX377613.1_Thelaira_solivaga_genome_assembly,_chromosome:_4	AUGUSTUS	intron	57742367	57742423	1	-	.	ID=g11798.t1.intron5;Parent=g11798.t1;
OX377613.1_Thelaira_solivaga_genome_assembly,_chromosome:_4	AUGUSTUS	CDS	57742424	57742578	1	-	1	ID=g11798.t1.CDS6;Parent=g11798.t1;
OX377613.1_Thelaira_solivaga_genome_assembly,_chromosome:_4	AUGUSTUS	exon	57742424	57742578	.	-	.	ID=g11798.t1.exon6;Parent=g11798.t1;
OX377613.1_Thelaira_solivaga_genome_assembly,_chromosome:_4	AUGUSTUS	intron	57742579	57742652	1	-	.	ID=g11798.t1.intron6;Parent=g11798.t1;
OX377613.1_Thelaira_solivaga_genome_assembly,_chromosome:_4	AUGUSTUS	CDS	57742653	57742857	1	-	2	ID=g11798.t1.CDS7;Parent=g11798.t1;
OX377613.1_Thelaira_solivaga_genome_assembly,_chromosome:_4	AUGUSTUS	exon	57742653	57742857	.	-	.	ID=g11798.t1.exon7;Parent=g11798.t1;
OX377613.1_Thelaira_solivaga_genome_assembly,_chromosome:_4	AUGUSTUS	intron	57742858	57746397	1	-	.	ID=g11798.t1.intron7;Parent=g11798.t1;
OX377613.1_Thelaira_solivaga_genome_assembly,_chromosome:_4	AUGUSTUS	CDS	57746398	57746530	1	-	0	ID=g11798.t1.CDS8;Parent=g11798.t1;
OX377613.1_Thelaira_solivaga_genome_assembly,_chromosome:_4	AUGUSTUS	exon	57746398	57746530	.	-	.	ID=g11798.t1.exon8;Parent=g11798.t1;
OX377613.1_Thelaira_solivaga_genome_assembly,_chromosome:_4	AUGUSTUS	intron	57746531	57746686	1	-	.	ID=g11798.t1.intron8;Parent=g11798.t1;
OX377613.1_Thelaira_solivaga_genome_assembly,_chromosome:_4	AUGUSTUS	CDS	57746687	57747982	1	-	0	ID=g11798.t1.CDS9;Parent=g11798.t1;
OX377613.1_Thelaira_solivaga_genome_assembly,_chromosome:_4	AUGUSTUS	exon	57746687	57747982	.	-	.	ID=g11798.t1.exon9;Parent=g11798.t1;
OX377613.1_Thelaira_solivaga_genome_assembly,_chromosome:_4	AUGUSTUS	start_codon	57747980	57747982	.	-	0	ID=g11798.t1.start1;Parent=g11798.t1;
OX377613.1_Thelaira_solivaga_genome_assembly,_chromosome:_4	AUGUSTUS	gene	57749909	57750838	.	-	.	ID=g11799;
OX377613.1_Thelaira_solivaga_genome_assembly,_chromosome:_4	AUGUSTUS	mRNA	57749909	57750838	1	-	.	ID=g11799.t1;Parent=g11799;
OX377613.1_Thelaira_solivaga_genome_assembly,_chromosome:_4	AUGUSTUS	stop_codon	57749909	57749911	.	-	0	ID=g11799.t1.stop1;Parent=g11799.t1;
OX377613.1_Thelaira_solivaga_genome_assembly,_chromosome:_4	AUGUSTUS	CDS	57749909	57750296	1	-	1	ID=g11799.t1.CDS1;Parent=g11799.t1;
OX377613.1_Thelaira_solivaga_genome_assembly,_chromosome:_4	AUGUSTUS	exon	57749909	57750296	.	-	.	ID=g11799.t1.exon1;Parent=g11799.t1;
OX377613.1_Thelaira_solivaga_genome_assembly,_chromosome:_4	AUGUSTUS	intron	57750297	57750357	1	-	.	ID=g11799.t1.intron1;Parent=g11799.t1;
OX377613.1_Thelaira_solivaga_genome_assembly,_chromosome:_4	AUGUSTUS	CDS	57750358	57750470	1	-	0	ID=g11799.t1.CDS2;Parent=g11799.t1;
OX377613.1_Thelaira_solivaga_genome_assembly,_chromosome:_4	AUGUSTUS	exon	57750358	57750470	.	-	.	ID=g11799.t1.exon2;Parent=g11799.t1;
OX377613.1_Thelaira_solivaga_genome_assembly,_chromosome:_4	AUGUSTUS	intron	57750471	57750535	1	-	.	ID=g11799.t1.intron2;Parent=g11799.t1;
OX377613.1_Thelaira_solivaga_genome_assembly,_chromosome:_4	AUGUSTUS	CDS	57750536	57750838	1	-	0	ID=g11799.t1.CDS3;Parent=g11799.t1;
OX377613.1_Thelaira_solivaga_genome_assembly,_chromosome:_4	AUGUSTUS	exon	57750536	57750838	.	-	.	ID=g11799.t1.exon3;Parent=g11799.t1;
OX377613.1_Thelaira_solivaga_genome_assembly,_chromosome:_4	AUGUSTUS	start_codon	57750836	57750838	.	-	0	ID=g11799.t1.start1;Parent=g11799.t1;
OX377613.1_Thelaira_solivaga_genome_assembly,_chromosome:_4	AUGUSTUS	gene	57751355	57752513	.	+	.	ID=g11800;
OX377613.1_Thelaira_solivaga_genome_assembly,_chromosome:_4	AUGUSTUS	mRNA	57751355	57752513	0.97	+	.	ID=g11800.t1;Parent=g11800;
OX377613.1_Thelaira_solivaga_genome_assembly,_chromosome:_4	AUGUSTUS	start_codon	57751355	57751357	.	+	0	ID=g11800.t1.start1;Parent=g11800.t1;
OX377613.1_Thelaira_solivaga_genome_assembly,_chromosome:_4	AUGUSTUS	CDS	57751355	57751358	0.97	+	0	ID=g11800.t1.CDS1;Parent=g11800.t1;
OX377613.1_Thelaira_solivaga_genome_assembly,_chromosome:_4	AUGUSTUS	exon	57751355	57751358	.	+	.	ID=g11800.t1.exon1;Parent=g11800.t1;
OX377613.1_Thelaira_solivaga_genome_assembly,_chromosome:_4	AUGUSTUS	intron	57751359	57751413	0.97	+	.	ID=g11800.t1.intron1;Parent=g11800.t1;
OX377613.1_Thelaira_solivaga_genome_assembly,_chromosome:_4	AUGUSTUS	CDS	57751414	57751458	0.97	+	2	ID=g11800.t1.CDS2;Parent=g11800.t1;
OX377613.1_Thelaira_solivaga_genome_assembly,_chromosome:_4	AUGUSTUS	exon	57751414	57751458	.	+	.	ID=g11800.t1.exon2;Parent=g11800.t1;
OX377613.1_Thelaira_solivaga_genome_assembly,_chromosome:_4	AUGUSTUS	intron	57751459	57751532	1	+	.	ID=g11800.t1.intron2;Parent=g11800.t1;
OX377613.1_Thelaira_solivaga_genome_assembly,_chromosome:_4	AUGUSTUS	CDS	57751533	57751800	1	+	2	ID=g11800.t1.CDS3;Parent=g11800.t1;
OX377613.1_Thelaira_solivaga_genome_assembly,_chromosome:_4	AUGUSTUS	exon	57751533	57751800	.	+	.	ID=g11800.t1.exon3;Parent=g11800.t1;
OX377613.1_Thelaira_solivaga_genome_assembly,_chromosome:_4	AUGUSTUS	intron	57751801	57751867	1	+	.	ID=g11800.t1.intron3;Parent=g11800.t1;
OX377613.1_Thelaira_solivaga_genome_assembly,_chromosome:_4	AUGUSTUS	CDS	57751868	57751967	1	+	1	ID=g11800.t1.CDS4;Parent=g11800.t1;
OX377613.1_Thelaira_solivaga_genome_assembly,_chromosome:_4	AUGUSTUS	exon	57751868	57751967	.	+	.	ID=g11800.t1.exon4;Parent=g11800.t1;
OX377613.1_Thelaira_solivaga_genome_assembly,_chromosome:_4	AUGUSTUS	intron	57751968	57752414	1	+	.	ID=g11800.t1.intron4;Parent=g11800.t1;
OX377613.1_Thelaira_solivaga_genome_assembly,_chromosome:_4	AUGUSTUS	CDS	57752415	57752513	1	+	0	ID=g11800.t1.CDS5;Parent=g11800.t1;
OX377613.1_Thelaira_solivaga_genome_assembly,_chromosome:_4	AUGUSTUS	exon	57752415	57752513	.	+	.	ID=g11800.t1.exon5;Parent=g11800.t1;
OX377613.1_Thelaira_solivaga_genome_assembly,_chromosome:_4	AUGUSTUS	stop_codon	57752511	57752513	.	+	0	ID=g11800.t1.stop1;Parent=g11800.t1;
OX377613.1_Thelaira_solivaga_genome_assembly,_chromosome:_4	AUGUSTUS	gene	57753935	57762152	.	-	.	ID=g11801;
OX377613.1_Thelaira_solivaga_genome_assembly,_chromosome:_4	AUGUSTUS	mRNA	57753935	57762152	1	-	.	ID=g11801.t1;Parent=g11801;
OX377613.1_Thelaira_solivaga_genome_assembly,_chromosome:_4	AUGUSTUS	stop_codon	57753935	57753937	.	-	0	ID=g11801.t1.stop1;Parent=g11801.t1;
OX377613.1_Thelaira_solivaga_genome_assembly,_chromosome:_4	AUGUSTUS	CDS	57753935	57754348	1	-	0	ID=g11801.t1.CDS1;Parent=g11801.t1;
OX377613.1_Thelaira_solivaga_genome_assembly,_chromosome:_4	AUGUSTUS	exon	57753935	57754348	.	-	.	ID=g11801.t1.exon1;Parent=g11801.t1;
OX377613.1_Thelaira_solivaga_genome_assembly,_chromosome:_4	AUGUSTUS	intron	57754349	57754759	1	-	.	ID=g11801.t1.intron1;Parent=g11801.t1;
OX377613.1_Thelaira_solivaga_genome_assembly,_chromosome:_4	AUGUSTUS	CDS	57754760	57756192	1	-	2	ID=g11801.t1.CDS2;Parent=g11801.t1;
OX377613.1_Thelaira_solivaga_genome_assembly,_chromosome:_4	AUGUSTUS	exon	57754760	57756192	.	-	.	ID=g11801.t1.exon2;Parent=g11801.t1;
OX377613.1_Thelaira_solivaga_genome_assembly,_chromosome:_4	AUGUSTUS	intron	57756193	57757138	1	-	.	ID=g11801.t1.intron2;Parent=g11801.t1;
OX377613.1_Thelaira_solivaga_genome_assembly,_chromosome:_4	AUGUSTUS	CDS	57757139	57757982	1	-	0	ID=g11801.t1.CDS3;Parent=g11801.t1;
OX377613.1_Thelaira_solivaga_genome_assembly,_chromosome:_4	AUGUSTUS	exon	57757139	57757982	.	-	.	ID=g11801.t1.exon3;Parent=g11801.t1;
OX377613.1_Thelaira_solivaga_genome_assembly,_chromosome:_4	AUGUSTUS	intron	57757983	57762071	1	-	.	ID=g11801.t1.intron3;Parent=g11801.t1;
OX377613.1_Thelaira_solivaga_genome_assembly,_chromosome:_4	AUGUSTUS	CDS	57762072	57762152	1	-	0	ID=g11801.t1.CDS4;Parent=g11801.t1;
OX377613.1_Thelaira_solivaga_genome_assembly,_chromosome:_4	AUGUSTUS	exon	57762072	57762152	.	-	.	ID=g11801.t1.exon4;Parent=g11801.t1;
OX377613.1_Thelaira_solivaga_genome_assembly,_chromosome:_4	AUGUSTUS	start_codon	57762150	57762152	.	-	0	ID=g11801.t1.start1;Parent=g11801.t1;
OX377613.1_Thelaira_solivaga_genome_assembly,_chromosome:_4	AUGUSTUS	gene	57763408	57764061	.	-	.	ID=g11802;
OX377613.1_Thelaira_solivaga_genome_assembly,_chromosome:_4	AUGUSTUS	mRNA	57763408	57764061	1	-	.	ID=g11802.t1;Parent=g11802;
OX377613.1_Thelaira_solivaga_genome_assembly,_chromosome:_4	AUGUSTUS	stop_codon	57763408	57763410	.	-	0	ID=g11802.t1.stop1;Parent=g11802.t1;
OX377613.1_Thelaira_solivaga_genome_assembly,_chromosome:_4	AUGUSTUS	CDS	57763408	57764061	1	-	0	ID=g11802.t1.CDS1;Parent=g11802.t1;
OX377613.1_Thelaira_solivaga_genome_assembly,_chromosome:_4	AUGUSTUS	exon	57763408	57764061	.	-	.	ID=g11802.t1.exon1;Parent=g11802.t1;
OX377613.1_Thelaira_solivaga_genome_assembly,_chromosome:_4	AUGUSTUS	start_codon	57764059	57764061	.	-	0	ID=g11802.t1.start1;Parent=g11802.t1;
OX377613.1_Thelaira_solivaga_genome_assembly,_chromosome:_4	AUGUSTUS	gene	57764971	57772866	.	-	.	ID=g11803;
OX377613.1_Thelaira_solivaga_genome_assembly,_chromosome:_4	AUGUSTUS	mRNA	57764971	57772866	1	-	.	ID=g11803.t1;Parent=g11803;
OX377613.1_Thelaira_solivaga_genome_assembly,_chromosome:_4	AUGUSTUS	stop_codon	57764971	57764973	.	-	0	ID=g11803.t1.stop1;Parent=g11803.t1;
OX377613.1_Thelaira_solivaga_genome_assembly,_chromosome:_4	AUGUSTUS	CDS	57764971	57765216	1	-	0	ID=g11803.t1.CDS1;Parent=g11803.t1;
OX377613.1_Thelaira_solivaga_genome_assembly,_chromosome:_4	AUGUSTUS	exon	57764971	57765216	.	-	.	ID=g11803.t1.exon1;Parent=g11803.t1;
OX377613.1_Thelaira_solivaga_genome_assembly,_chromosome:_4	AUGUSTUS	intron	57765217	57765928	1	-	.	ID=g11803.t1.intron1;Parent=g11803.t1;
OX377613.1_Thelaira_solivaga_genome_assembly,_chromosome:_4	AUGUSTUS	CDS	57765929	57766474	1	-	0	ID=g11803.t1.CDS2;Parent=g11803.t1;
OX377613.1_Thelaira_solivaga_genome_assembly,_chromosome:_4	AUGUSTUS	exon	57765929	57766474	.	-	.	ID=g11803.t1.exon2;Parent=g11803.t1;
OX377613.1_Thelaira_solivaga_genome_assembly,_chromosome:_4	AUGUSTUS	intron	57766475	57766671	1	-	.	ID=g11803.t1.intron2;Parent=g11803.t1;
OX377613.1_Thelaira_solivaga_genome_assembly,_chromosome:_4	AUGUSTUS	CDS	57766672	57766802	1	-	2	ID=g11803.t1.CDS3;Parent=g11803.t1;
OX377613.1_Thelaira_solivaga_genome_assembly,_chromosome:_4	AUGUSTUS	exon	57766672	57766802	.	-	.	ID=g11803.t1.exon3;Parent=g11803.t1;
OX377613.1_Thelaira_solivaga_genome_assembly,_chromosome:_4	AUGUSTUS	intron	57766803	57772709	1	-	.	ID=g11803.t1.intron3;Parent=g11803.t1;
OX377613.1_Thelaira_solivaga_genome_assembly,_chromosome:_4	AUGUSTUS	CDS	57772710	57772866	1	-	0	ID=g11803.t1.CDS4;Parent=g11803.t1;
OX377613.1_Thelaira_solivaga_genome_assembly,_chromosome:_4	AUGUSTUS	exon	57772710	57772866	.	-	.	ID=g11803.t1.exon4;Parent=g11803.t1;
OX377613.1_Thelaira_solivaga_genome_assembly,_chromosome:_4	AUGUSTUS	start_codon	57772864	57772866	.	-	0	ID=g11803.t1.start1;Parent=g11803.t1;
OX377613.1_Thelaira_solivaga_genome_assembly,_chromosome:_4	AUGUSTUS	gene	57773785	57775493	.	+	.	ID=g11804;
OX377613.1_Thelaira_solivaga_genome_assembly,_chromosome:_4	AUGUSTUS	mRNA	57773785	57775493	1	+	.	ID=g11804.t1;Parent=g11804;
OX377613.1_Thelaira_solivaga_genome_assembly,_chromosome:_4	AUGUSTUS	start_codon	57773785	57773787	.	+	0	ID=g11804.t1.start1;Parent=g11804.t1;
OX377613.1_Thelaira_solivaga_genome_assembly,_chromosome:_4	AUGUSTUS	CDS	57773785	57773855	1	+	0	ID=g11804.t1.CDS1;Parent=g11804.t1;
OX377613.1_Thelaira_solivaga_genome_assembly,_chromosome:_4	AUGUSTUS	exon	57773785	57773855	.	+	.	ID=g11804.t1.exon1;Parent=g11804.t1;
OX377613.1_Thelaira_solivaga_genome_assembly,_chromosome:_4	AUGUSTUS	intron	57773856	57774029	1	+	.	ID=g11804.t1.intron1;Parent=g11804.t1;
OX377613.1_Thelaira_solivaga_genome_assembly,_chromosome:_4	AUGUSTUS	CDS	57774030	57774159	1	+	1	ID=g11804.t1.CDS2;Parent=g11804.t1;
OX377613.1_Thelaira_solivaga_genome_assembly,_chromosome:_4	AUGUSTUS	exon	57774030	57774159	.	+	.	ID=g11804.t1.exon2;Parent=g11804.t1;
OX377613.1_Thelaira_solivaga_genome_assembly,_chromosome:_4	AUGUSTUS	intron	57774160	57774219	1	+	.	ID=g11804.t1.intron2;Parent=g11804.t1;
OX377613.1_Thelaira_solivaga_genome_assembly,_chromosome:_4	AUGUSTUS	CDS	57774220	57774409	1	+	0	ID=g11804.t1.CDS3;Parent=g11804.t1;
OX377613.1_Thelaira_solivaga_genome_assembly,_chromosome:_4	AUGUSTUS	exon	57774220	57774409	.	+	.	ID=g11804.t1.exon3;Parent=g11804.t1;
OX377613.1_Thelaira_solivaga_genome_assembly,_chromosome:_4	AUGUSTUS	intron	57774410	57774486	1	+	.	ID=g11804.t1.intron3;Parent=g11804.t1;
OX377613.1_Thelaira_solivaga_genome_assembly,_chromosome:_4	AUGUSTUS	CDS	57774487	57774990	1	+	2	ID=g11804.t1.CDS4;Parent=g11804.t1;
OX377613.1_Thelaira_solivaga_genome_assembly,_chromosome:_4	AUGUSTUS	exon	57774487	57774990	.	+	.	ID=g11804.t1.exon4;Parent=g11804.t1;
OX377613.1_Thelaira_solivaga_genome_assembly,_chromosome:_4	AUGUSTUS	intron	57774991	57775044	1	+	.	ID=g11804.t1.intron4;Parent=g11804.t1;
OX377613.1_Thelaira_solivaga_genome_assembly,_chromosome:_4	AUGUSTUS	CDS	57775045	57775493	1	+	2	ID=g11804.t1.CDS5;Parent=g11804.t1;
OX377613.1_Thelaira_solivaga_genome_assembly,_chromosome:_4	AUGUSTUS	exon	57775045	57775493	.	+	.	ID=g11804.t1.exon5;Parent=g11804.t1;
OX377613.1_Thelaira_solivaga_genome_assembly,_chromosome:_4	AUGUSTUS	stop_codon	57775491	57775493	.	+	0	ID=g11804.t1.stop1;Parent=g11804.t1;
OX377613.1_Thelaira_solivaga_genome_assembly,_chromosome:_4	GeneMark.hmm3	mRNA	57774106	57775493	.	+	.	ID=g11804.t2;Parent=g11804;
OX377613.1_Thelaira_solivaga_genome_assembly,_chromosome:_4	GeneMark.hmm3	start_codon	57774106	57774108	.	+	0	ID=g11804.t2.start1;Parent=g11804.t2;
OX377613.1_Thelaira_solivaga_genome_assembly,_chromosome:_4	GeneMark.hmm3	CDS	57774106	57774159	.	+	0	ID=g11804.t2.CDS1;Parent=g11804.t2;
OX377613.1_Thelaira_solivaga_genome_assembly,_chromosome:_4	GeneMark.hmm3	exon	57774106	57774159	0	+	.	ID=g11804.t2.exon1;Parent=g11804.t2;
OX377613.1_Thelaira_solivaga_genome_assembly,_chromosome:_4	GeneMark.hmm3	intron	57774160	57774219	.	+	0	ID=g11804.t2.intron1;Parent=g11804.t2;
OX377613.1_Thelaira_solivaga_genome_assembly,_chromosome:_4	GeneMark.hmm3	CDS	57774220	57774409	.	+	0	ID=g11804.t2.CDS2;Parent=g11804.t2;
OX377613.1_Thelaira_solivaga_genome_assembly,_chromosome:_4	GeneMark.hmm3	exon	57774220	57774409	0	+	.	ID=g11804.t2.exon2;Parent=g11804.t2;
OX377613.1_Thelaira_solivaga_genome_assembly,_chromosome:_4	GeneMark.hmm3	intron	57774410	57774486	.	+	2	ID=g11804.t2.intron2;Parent=g11804.t2;
OX377613.1_Thelaira_solivaga_genome_assembly,_chromosome:_4	GeneMark.hmm3	CDS	57774487	57774990	.	+	2	ID=g11804.t2.CDS3;Parent=g11804.t2;
OX377613.1_Thelaira_solivaga_genome_assembly,_chromosome:_4	GeneMark.hmm3	exon	57774487	57774990	0	+	.	ID=g11804.t2.exon3;Parent=g11804.t2;
OX377613.1_Thelaira_solivaga_genome_assembly,_chromosome:_4	GeneMark.hmm3	intron	57774991	57775044	.	+	2	ID=g11804.t2.intron3;Parent=g11804.t2;
OX377613.1_Thelaira_solivaga_genome_assembly,_chromosome:_4	GeneMark.hmm3	CDS	57775045	57775493	.	+	2	ID=g11804.t2.CDS4;Parent=g11804.t2;
OX377613.1_Thelaira_solivaga_genome_assembly,_chromosome:_4	GeneMark.hmm3	exon	57775045	57775493	0	+	.	ID=g11804.t2.exon4;Parent=g11804.t2;
OX377613.1_Thelaira_solivaga_genome_assembly,_chromosome:_4	GeneMark.hmm3	stop_codon	57775491	57775493	.	+	0	ID=g11804.t2.stop1;Parent=g11804.t2;
OX377613.1_Thelaira_solivaga_genome_assembly,_chromosome:_4	AUGUSTUS	gene	57776582	57778335	.	-	.	ID=g11805;
OX377613.1_Thelaira_solivaga_genome_assembly,_chromosome:_4	AUGUSTUS	mRNA	57776582	57778335	1	-	.	ID=g11805.t1;Parent=g11805;
OX377613.1_Thelaira_solivaga_genome_assembly,_chromosome:_4	AUGUSTUS	stop_codon	57776582	57776584	.	-	0	ID=g11805.t1.stop1;Parent=g11805.t1;
OX377613.1_Thelaira_solivaga_genome_assembly,_chromosome:_4	AUGUSTUS	CDS	57776582	57776992	1	-	0	ID=g11805.t1.CDS1;Parent=g11805.t1;
OX377613.1_Thelaira_solivaga_genome_assembly,_chromosome:_4	AUGUSTUS	exon	57776582	57776992	.	-	.	ID=g11805.t1.exon1;Parent=g11805.t1;
OX377613.1_Thelaira_solivaga_genome_assembly,_chromosome:_4	AUGUSTUS	intron	57776993	57777076	1	-	.	ID=g11805.t1.intron1;Parent=g11805.t1;
OX377613.1_Thelaira_solivaga_genome_assembly,_chromosome:_4	AUGUSTUS	CDS	57777077	57777252	1	-	2	ID=g11805.t1.CDS2;Parent=g11805.t1;
OX377613.1_Thelaira_solivaga_genome_assembly,_chromosome:_4	AUGUSTUS	exon	57777077	57777252	.	-	.	ID=g11805.t1.exon2;Parent=g11805.t1;
OX377613.1_Thelaira_solivaga_genome_assembly,_chromosome:_4	AUGUSTUS	intron	57777253	57777313	1	-	.	ID=g11805.t1.intron2;Parent=g11805.t1;
OX377613.1_Thelaira_solivaga_genome_assembly,_chromosome:_4	AUGUSTUS	CDS	57777314	57777566	1	-	0	ID=g11805.t1.CDS3;Parent=g11805.t1;
OX377613.1_Thelaira_solivaga_genome_assembly,_chromosome:_4	AUGUSTUS	exon	57777314	57777566	.	-	.	ID=g11805.t1.exon3;Parent=g11805.t1;
OX377613.1_Thelaira_solivaga_genome_assembly,_chromosome:_4	AUGUSTUS	intron	57777567	57777654	1	-	.	ID=g11805.t1.intron3;Parent=g11805.t1;
OX377613.1_Thelaira_solivaga_genome_assembly,_chromosome:_4	AUGUSTUS	CDS	57777655	57778335	1	-	0	ID=g11805.t1.CDS4;Parent=g11805.t1;
OX377613.1_Thelaira_solivaga_genome_assembly,_chromosome:_4	AUGUSTUS	exon	57777655	57778335	.	-	.	ID=g11805.t1.exon4;Parent=g11805.t1;
OX377613.1_Thelaira_solivaga_genome_assembly,_chromosome:_4	AUGUSTUS	start_codon	57778333	57778335	.	-	0	ID=g11805.t1.start1;Parent=g11805.t1;
OX377613.1_Thelaira_solivaga_genome_assembly,_chromosome:_4	AUGUSTUS	gene	57783049	57800350	.	+	.	ID=g11806;
OX377613.1_Thelaira_solivaga_genome_assembly,_chromosome:_4	AUGUSTUS	mRNA	57783049	57800350	0.83	+	.	ID=g11806.t1;Parent=g11806;
OX377613.1_Thelaira_solivaga_genome_assembly,_chromosome:_4	AUGUSTUS	start_codon	57783049	57783051	.	+	0	ID=g11806.t1.start1;Parent=g11806.t1;
OX377613.1_Thelaira_solivaga_genome_assembly,_chromosome:_4	AUGUSTUS	CDS	57783049	57783069	1	+	0	ID=g11806.t1.CDS1;Parent=g11806.t1;
OX377613.1_Thelaira_solivaga_genome_assembly,_chromosome:_4	AUGUSTUS	exon	57783049	57783069	.	+	.	ID=g11806.t1.exon1;Parent=g11806.t1;
OX377613.1_Thelaira_solivaga_genome_assembly,_chromosome:_4	AUGUSTUS	intron	57783070	57799597	1	+	.	ID=g11806.t1.intron1;Parent=g11806.t1;
OX377613.1_Thelaira_solivaga_genome_assembly,_chromosome:_4	AUGUSTUS	CDS	57799598	57799966	0.99	+	0	ID=g11806.t1.CDS2;Parent=g11806.t1;
OX377613.1_Thelaira_solivaga_genome_assembly,_chromosome:_4	AUGUSTUS	exon	57799598	57799966	.	+	.	ID=g11806.t1.exon2;Parent=g11806.t1;
OX377613.1_Thelaira_solivaga_genome_assembly,_chromosome:_4	AUGUSTUS	intron	57799967	57800320	0.83	+	.	ID=g11806.t1.intron2;Parent=g11806.t1;
OX377613.1_Thelaira_solivaga_genome_assembly,_chromosome:_4	AUGUSTUS	CDS	57800321	57800350	0.83	+	0	ID=g11806.t1.CDS3;Parent=g11806.t1;
OX377613.1_Thelaira_solivaga_genome_assembly,_chromosome:_4	AUGUSTUS	exon	57800321	57800350	.	+	.	ID=g11806.t1.exon3;Parent=g11806.t1;
OX377613.1_Thelaira_solivaga_genome_assembly,_chromosome:_4	AUGUSTUS	stop_codon	57800348	57800350	.	+	0	ID=g11806.t1.stop1;Parent=g11806.t1;
OX377613.1_Thelaira_solivaga_genome_assembly,_chromosome:_4	AUGUSTUS	gene	57845490	57846635	.	-	.	ID=g11807;
OX377613.1_Thelaira_solivaga_genome_assembly,_chromosome:_4	AUGUSTUS	mRNA	57845490	57846635	1	-	.	ID=g11807.t1;Parent=g11807;
OX377613.1_Thelaira_solivaga_genome_assembly,_chromosome:_4	AUGUSTUS	stop_codon	57845490	57845492	.	-	0	ID=g11807.t1.stop1;Parent=g11807.t1;
OX377613.1_Thelaira_solivaga_genome_assembly,_chromosome:_4	AUGUSTUS	CDS	57845490	57846635	1	-	0	ID=g11807.t1.CDS1;Parent=g11807.t1;
OX377613.1_Thelaira_solivaga_genome_assembly,_chromosome:_4	AUGUSTUS	exon	57845490	57846635	.	-	.	ID=g11807.t1.exon1;Parent=g11807.t1;
OX377613.1_Thelaira_solivaga_genome_assembly,_chromosome:_4	AUGUSTUS	start_codon	57846633	57846635	.	-	0	ID=g11807.t1.start1;Parent=g11807.t1;
OX377613.1_Thelaira_solivaga_genome_assembly,_chromosome:_4	AUGUSTUS	gene	57848882	57850054	.	-	.	ID=g11808;
OX377613.1_Thelaira_solivaga_genome_assembly,_chromosome:_4	AUGUSTUS	mRNA	57848882	57850054	0.98	-	.	ID=g11808.t1;Parent=g11808;
OX377613.1_Thelaira_solivaga_genome_assembly,_chromosome:_4	AUGUSTUS	stop_codon	57848882	57848884	.	-	0	ID=g11808.t1.stop1;Parent=g11808.t1;
OX377613.1_Thelaira_solivaga_genome_assembly,_chromosome:_4	AUGUSTUS	CDS	57848882	57850054	0.98	-	0	ID=g11808.t1.CDS1;Parent=g11808.t1;
OX377613.1_Thelaira_solivaga_genome_assembly,_chromosome:_4	AUGUSTUS	exon	57848882	57850054	.	-	.	ID=g11808.t1.exon1;Parent=g11808.t1;
OX377613.1_Thelaira_solivaga_genome_assembly,_chromosome:_4	AUGUSTUS	start_codon	57850052	57850054	.	-	0	ID=g11808.t1.start1;Parent=g11808.t1;
OX377613.1_Thelaira_solivaga_genome_assembly,_chromosome:_4	AUGUSTUS	gene	57856280	57856707	.	+	.	ID=g11809;
OX377613.1_Thelaira_solivaga_genome_assembly,_chromosome:_4	AUGUSTUS	mRNA	57856280	57856707	1	+	.	ID=g11809.t1;Parent=g11809;
OX377613.1_Thelaira_solivaga_genome_assembly,_chromosome:_4	AUGUSTUS	start_codon	57856280	57856282	.	+	0	ID=g11809.t1.start1;Parent=g11809.t1;
OX377613.1_Thelaira_solivaga_genome_assembly,_chromosome:_4	AUGUSTUS	CDS	57856280	57856378	1	+	0	ID=g11809.t1.CDS1;Parent=g11809.t1;
OX377613.1_Thelaira_solivaga_genome_assembly,_chromosome:_4	AUGUSTUS	exon	57856280	57856378	.	+	.	ID=g11809.t1.exon1;Parent=g11809.t1;
OX377613.1_Thelaira_solivaga_genome_assembly,_chromosome:_4	AUGUSTUS	intron	57856379	57856497	1	+	.	ID=g11809.t1.intron1;Parent=g11809.t1;
OX377613.1_Thelaira_solivaga_genome_assembly,_chromosome:_4	AUGUSTUS	CDS	57856498	57856707	1	+	0	ID=g11809.t1.CDS2;Parent=g11809.t1;
OX377613.1_Thelaira_solivaga_genome_assembly,_chromosome:_4	AUGUSTUS	exon	57856498	57856707	.	+	.	ID=g11809.t1.exon2;Parent=g11809.t1;
OX377613.1_Thelaira_solivaga_genome_assembly,_chromosome:_4	AUGUSTUS	stop_codon	57856705	57856707	.	+	0	ID=g11809.t1.stop1;Parent=g11809.t1;
OX377613.1_Thelaira_solivaga_genome_assembly,_chromosome:_4	AUGUSTUS	gene	57871896	57873395	.	-	.	ID=g11810;
OX377613.1_Thelaira_solivaga_genome_assembly,_chromosome:_4	AUGUSTUS	mRNA	57871896	57873395	1	-	.	ID=g11810.t1;Parent=g11810;
OX377613.1_Thelaira_solivaga_genome_assembly,_chromosome:_4	AUGUSTUS	stop_codon	57871896	57871898	.	-	0	ID=g11810.t1.stop1;Parent=g11810.t1;
OX377613.1_Thelaira_solivaga_genome_assembly,_chromosome:_4	AUGUSTUS	CDS	57871896	57873395	1	-	0	ID=g11810.t1.CDS1;Parent=g11810.t1;
OX377613.1_Thelaira_solivaga_genome_assembly,_chromosome:_4	AUGUSTUS	exon	57871896	57873395	.	-	.	ID=g11810.t1.exon1;Parent=g11810.t1;
OX377613.1_Thelaira_solivaga_genome_assembly,_chromosome:_4	AUGUSTUS	start_codon	57873393	57873395	.	-	0	ID=g11810.t1.start1;Parent=g11810.t1;
OX377613.1_Thelaira_solivaga_genome_assembly,_chromosome:_4	AUGUSTUS	gene	58131636	58153835	.	+	.	ID=g11811;
OX377613.1_Thelaira_solivaga_genome_assembly,_chromosome:_4	AUGUSTUS	mRNA	58131636	58153835	0.96	+	.	ID=g11811.t1;Parent=g11811;
OX377613.1_Thelaira_solivaga_genome_assembly,_chromosome:_4	AUGUSTUS	start_codon	58131636	58131638	.	+	0	ID=g11811.t1.start1;Parent=g11811.t1;
OX377613.1_Thelaira_solivaga_genome_assembly,_chromosome:_4	AUGUSTUS	CDS	58131636	58131684	0.97	+	0	ID=g11811.t1.CDS1;Parent=g11811.t1;
OX377613.1_Thelaira_solivaga_genome_assembly,_chromosome:_4	AUGUSTUS	exon	58131636	58131684	.	+	.	ID=g11811.t1.exon1;Parent=g11811.t1;
OX377613.1_Thelaira_solivaga_genome_assembly,_chromosome:_4	AUGUSTUS	intron	58131685	58132993	0.96	+	.	ID=g11811.t1.intron1;Parent=g11811.t1;
OX377613.1_Thelaira_solivaga_genome_assembly,_chromosome:_4	AUGUSTUS	CDS	58132994	58133199	1	+	2	ID=g11811.t1.CDS2;Parent=g11811.t1;
OX377613.1_Thelaira_solivaga_genome_assembly,_chromosome:_4	AUGUSTUS	exon	58132994	58133199	.	+	.	ID=g11811.t1.exon2;Parent=g11811.t1;
OX377613.1_Thelaira_solivaga_genome_assembly,_chromosome:_4	AUGUSTUS	intron	58133200	58138170	1	+	.	ID=g11811.t1.intron2;Parent=g11811.t1;
OX377613.1_Thelaira_solivaga_genome_assembly,_chromosome:_4	AUGUSTUS	CDS	58138171	58138262	1	+	0	ID=g11811.t1.CDS3;Parent=g11811.t1;
OX377613.1_Thelaira_solivaga_genome_assembly,_chromosome:_4	AUGUSTUS	exon	58138171	58138262	.	+	.	ID=g11811.t1.exon3;Parent=g11811.t1;
OX377613.1_Thelaira_solivaga_genome_assembly,_chromosome:_4	AUGUSTUS	intron	58138263	58147196	1	+	.	ID=g11811.t1.intron3;Parent=g11811.t1;
OX377613.1_Thelaira_solivaga_genome_assembly,_chromosome:_4	AUGUSTUS	CDS	58147197	58147371	1	+	1	ID=g11811.t1.CDS4;Parent=g11811.t1;
OX377613.1_Thelaira_solivaga_genome_assembly,_chromosome:_4	AUGUSTUS	exon	58147197	58147371	.	+	.	ID=g11811.t1.exon4;Parent=g11811.t1;
OX377613.1_Thelaira_solivaga_genome_assembly,_chromosome:_4	AUGUSTUS	intron	58147372	58147497	1	+	.	ID=g11811.t1.intron4;Parent=g11811.t1;
OX377613.1_Thelaira_solivaga_genome_assembly,_chromosome:_4	AUGUSTUS	CDS	58147498	58147759	1	+	0	ID=g11811.t1.CDS5;Parent=g11811.t1;
OX377613.1_Thelaira_solivaga_genome_assembly,_chromosome:_4	AUGUSTUS	exon	58147498	58147759	.	+	.	ID=g11811.t1.exon5;Parent=g11811.t1;
OX377613.1_Thelaira_solivaga_genome_assembly,_chromosome:_4	AUGUSTUS	intron	58147760	58153368	1	+	.	ID=g11811.t1.intron5;Parent=g11811.t1;
OX377613.1_Thelaira_solivaga_genome_assembly,_chromosome:_4	AUGUSTUS	CDS	58153369	58153581	1	+	2	ID=g11811.t1.CDS6;Parent=g11811.t1;
OX377613.1_Thelaira_solivaga_genome_assembly,_chromosome:_4	AUGUSTUS	exon	58153369	58153581	.	+	.	ID=g11811.t1.exon6;Parent=g11811.t1;
OX377613.1_Thelaira_solivaga_genome_assembly,_chromosome:_4	AUGUSTUS	intron	58153582	58153647	1	+	.	ID=g11811.t1.intron6;Parent=g11811.t1;
OX377613.1_Thelaira_solivaga_genome_assembly,_chromosome:_4	AUGUSTUS	CDS	58153648	58153835	1	+	2	ID=g11811.t1.CDS7;Parent=g11811.t1;
OX377613.1_Thelaira_solivaga_genome_assembly,_chromosome:_4	AUGUSTUS	exon	58153648	58153835	.	+	.	ID=g11811.t1.exon7;Parent=g11811.t1;
OX377613.1_Thelaira_solivaga_genome_assembly,_chromosome:_4	AUGUSTUS	stop_codon	58153833	58153835	.	+	0	ID=g11811.t1.stop1;Parent=g11811.t1;
OX377613.1_Thelaira_solivaga_genome_assembly,_chromosome:_4	AUGUSTUS	gene	58235362	58248297	.	+	.	ID=g11812;
OX377613.1_Thelaira_solivaga_genome_assembly,_chromosome:_4	AUGUSTUS	mRNA	58235362	58248297	1	+	.	ID=g11812.t1;Parent=g11812;
OX377613.1_Thelaira_solivaga_genome_assembly,_chromosome:_4	AUGUSTUS	start_codon	58235362	58235364	.	+	0	ID=g11812.t1.start1;Parent=g11812.t1;
OX377613.1_Thelaira_solivaga_genome_assembly,_chromosome:_4	AUGUSTUS	CDS	58235362	58235523	1	+	0	ID=g11812.t1.CDS1;Parent=g11812.t1;
OX377613.1_Thelaira_solivaga_genome_assembly,_chromosome:_4	AUGUSTUS	exon	58235362	58235523	.	+	.	ID=g11812.t1.exon1;Parent=g11812.t1;
OX377613.1_Thelaira_solivaga_genome_assembly,_chromosome:_4	AUGUSTUS	intron	58235524	58236188	1	+	.	ID=g11812.t1.intron1;Parent=g11812.t1;
OX377613.1_Thelaira_solivaga_genome_assembly,_chromosome:_4	AUGUSTUS	CDS	58236189	58236331	1	+	0	ID=g11812.t1.CDS2;Parent=g11812.t1;
OX377613.1_Thelaira_solivaga_genome_assembly,_chromosome:_4	AUGUSTUS	exon	58236189	58236331	.	+	.	ID=g11812.t1.exon2;Parent=g11812.t1;
OX377613.1_Thelaira_solivaga_genome_assembly,_chromosome:_4	AUGUSTUS	intron	58236332	58244319	1	+	.	ID=g11812.t1.intron2;Parent=g11812.t1;
OX377613.1_Thelaira_solivaga_genome_assembly,_chromosome:_4	AUGUSTUS	CDS	58244320	58244549	1	+	1	ID=g11812.t1.CDS3;Parent=g11812.t1;
OX377613.1_Thelaira_solivaga_genome_assembly,_chromosome:_4	AUGUSTUS	exon	58244320	58244549	.	+	.	ID=g11812.t1.exon3;Parent=g11812.t1;
OX377613.1_Thelaira_solivaga_genome_assembly,_chromosome:_4	AUGUSTUS	intron	58244550	58244762	1	+	.	ID=g11812.t1.intron3;Parent=g11812.t1;
OX377613.1_Thelaira_solivaga_genome_assembly,_chromosome:_4	AUGUSTUS	CDS	58244763	58244976	1	+	2	ID=g11812.t1.CDS4;Parent=g11812.t1;
OX377613.1_Thelaira_solivaga_genome_assembly,_chromosome:_4	AUGUSTUS	exon	58244763	58244976	.	+	.	ID=g11812.t1.exon4;Parent=g11812.t1;
OX377613.1_Thelaira_solivaga_genome_assembly,_chromosome:_4	AUGUSTUS	intron	58244977	58247455	1	+	.	ID=g11812.t1.intron4;Parent=g11812.t1;
OX377613.1_Thelaira_solivaga_genome_assembly,_chromosome:_4	AUGUSTUS	CDS	58247456	58248076	1	+	1	ID=g11812.t1.CDS5;Parent=g11812.t1;
OX377613.1_Thelaira_solivaga_genome_assembly,_chromosome:_4	AUGUSTUS	exon	58247456	58248076	.	+	.	ID=g11812.t1.exon5;Parent=g11812.t1;
OX377613.1_Thelaira_solivaga_genome_assembly,_chromosome:_4	AUGUSTUS	intron	58248077	58248143	1	+	.	ID=g11812.t1.intron5;Parent=g11812.t1;
OX377613.1_Thelaira_solivaga_genome_assembly,_chromosome:_4	AUGUSTUS	CDS	58248144	58248297	1	+	1	ID=g11812.t1.CDS6;Parent=g11812.t1;
OX377613.1_Thelaira_solivaga_genome_assembly,_chromosome:_4	AUGUSTUS	exon	58248144	58248297	.	+	.	ID=g11812.t1.exon6;Parent=g11812.t1;
OX377613.1_Thelaira_solivaga_genome_assembly,_chromosome:_4	AUGUSTUS	stop_codon	58248295	58248297	.	+	0	ID=g11812.t1.stop1;Parent=g11812.t1;
OX377613.1_Thelaira_solivaga_genome_assembly,_chromosome:_4	AUGUSTUS	gene	58252774	58256121	.	+	.	ID=g11813;
OX377613.1_Thelaira_solivaga_genome_assembly,_chromosome:_4	AUGUSTUS	mRNA	58252774	58256121	1	+	.	ID=g11813.t1;Parent=g11813;
OX377613.1_Thelaira_solivaga_genome_assembly,_chromosome:_4	AUGUSTUS	start_codon	58252774	58252776	.	+	0	ID=g11813.t1.start1;Parent=g11813.t1;
OX377613.1_Thelaira_solivaga_genome_assembly,_chromosome:_4	AUGUSTUS	CDS	58252774	58252880	1	+	0	ID=g11813.t1.CDS1;Parent=g11813.t1;
OX377613.1_Thelaira_solivaga_genome_assembly,_chromosome:_4	AUGUSTUS	exon	58252774	58252880	.	+	.	ID=g11813.t1.exon1;Parent=g11813.t1;
OX377613.1_Thelaira_solivaga_genome_assembly,_chromosome:_4	AUGUSTUS	intron	58252881	58252945	1	+	.	ID=g11813.t1.intron1;Parent=g11813.t1;
OX377613.1_Thelaira_solivaga_genome_assembly,_chromosome:_4	AUGUSTUS	CDS	58252946	58253079	1	+	1	ID=g11813.t1.CDS2;Parent=g11813.t1;
OX377613.1_Thelaira_solivaga_genome_assembly,_chromosome:_4	AUGUSTUS	exon	58252946	58253079	.	+	.	ID=g11813.t1.exon2;Parent=g11813.t1;
OX377613.1_Thelaira_solivaga_genome_assembly,_chromosome:_4	AUGUSTUS	intron	58253080	58253210	1	+	.	ID=g11813.t1.intron2;Parent=g11813.t1;
OX377613.1_Thelaira_solivaga_genome_assembly,_chromosome:_4	AUGUSTUS	CDS	58253211	58253346	1	+	2	ID=g11813.t1.CDS3;Parent=g11813.t1;
OX377613.1_Thelaira_solivaga_genome_assembly,_chromosome:_4	AUGUSTUS	exon	58253211	58253346	.	+	.	ID=g11813.t1.exon3;Parent=g11813.t1;
OX377613.1_Thelaira_solivaga_genome_assembly,_chromosome:_4	AUGUSTUS	intron	58253347	58253764	1	+	.	ID=g11813.t1.intron3;Parent=g11813.t1;
OX377613.1_Thelaira_solivaga_genome_assembly,_chromosome:_4	AUGUSTUS	CDS	58253765	58254093	1	+	1	ID=g11813.t1.CDS4;Parent=g11813.t1;
OX377613.1_Thelaira_solivaga_genome_assembly,_chromosome:_4	AUGUSTUS	exon	58253765	58254093	.	+	.	ID=g11813.t1.exon4;Parent=g11813.t1;
OX377613.1_Thelaira_solivaga_genome_assembly,_chromosome:_4	AUGUSTUS	intron	58254094	58254158	1	+	.	ID=g11813.t1.intron4;Parent=g11813.t1;
OX377613.1_Thelaira_solivaga_genome_assembly,_chromosome:_4	AUGUSTUS	CDS	58254159	58254384	1	+	2	ID=g11813.t1.CDS5;Parent=g11813.t1;
OX377613.1_Thelaira_solivaga_genome_assembly,_chromosome:_4	AUGUSTUS	exon	58254159	58254384	.	+	.	ID=g11813.t1.exon5;Parent=g11813.t1;
OX377613.1_Thelaira_solivaga_genome_assembly,_chromosome:_4	AUGUSTUS	intron	58254385	58256045	1	+	.	ID=g11813.t1.intron5;Parent=g11813.t1;
OX377613.1_Thelaira_solivaga_genome_assembly,_chromosome:_4	AUGUSTUS	CDS	58256046	58256121	1	+	1	ID=g11813.t1.CDS6;Parent=g11813.t1;
OX377613.1_Thelaira_solivaga_genome_assembly,_chromosome:_4	AUGUSTUS	exon	58256046	58256121	.	+	.	ID=g11813.t1.exon6;Parent=g11813.t1;
OX377613.1_Thelaira_solivaga_genome_assembly,_chromosome:_4	AUGUSTUS	stop_codon	58256119	58256121	.	+	0	ID=g11813.t1.stop1;Parent=g11813.t1;
OX377613.1_Thelaira_solivaga_genome_assembly,_chromosome:_4	AUGUSTUS	gene	58346225	58356646	.	+	.	ID=g11814;
OX377613.1_Thelaira_solivaga_genome_assembly,_chromosome:_4	AUGUSTUS	mRNA	58346225	58356646	0.28	+	.	ID=g11814.t1;Parent=g11814;
OX377613.1_Thelaira_solivaga_genome_assembly,_chromosome:_4	AUGUSTUS	start_codon	58346225	58346227	.	+	0	ID=g11814.t1.start1;Parent=g11814.t1;
OX377613.1_Thelaira_solivaga_genome_assembly,_chromosome:_4	AUGUSTUS	CDS	58346225	58346354	0.97	+	0	ID=g11814.t1.CDS1;Parent=g11814.t1;
OX377613.1_Thelaira_solivaga_genome_assembly,_chromosome:_4	AUGUSTUS	exon	58346225	58346354	.	+	.	ID=g11814.t1.exon1;Parent=g11814.t1;
OX377613.1_Thelaira_solivaga_genome_assembly,_chromosome:_4	AUGUSTUS	intron	58346355	58353993	0.56	+	.	ID=g11814.t1.intron1;Parent=g11814.t1;
OX377613.1_Thelaira_solivaga_genome_assembly,_chromosome:_4	AUGUSTUS	CDS	58353994	58354326	0.56	+	2	ID=g11814.t1.CDS2;Parent=g11814.t1;
OX377613.1_Thelaira_solivaga_genome_assembly,_chromosome:_4	AUGUSTUS	exon	58353994	58354326	.	+	.	ID=g11814.t1.exon2;Parent=g11814.t1;
OX377613.1_Thelaira_solivaga_genome_assembly,_chromosome:_4	AUGUSTUS	intron	58354327	58354445	1	+	.	ID=g11814.t1.intron2;Parent=g11814.t1;
OX377613.1_Thelaira_solivaga_genome_assembly,_chromosome:_4	AUGUSTUS	CDS	58354446	58355644	1	+	2	ID=g11814.t1.CDS3;Parent=g11814.t1;
OX377613.1_Thelaira_solivaga_genome_assembly,_chromosome:_4	AUGUSTUS	exon	58354446	58355644	.	+	.	ID=g11814.t1.exon3;Parent=g11814.t1;
OX377613.1_Thelaira_solivaga_genome_assembly,_chromosome:_4	AUGUSTUS	intron	58355645	58355881	1	+	.	ID=g11814.t1.intron3;Parent=g11814.t1;
OX377613.1_Thelaira_solivaga_genome_assembly,_chromosome:_4	AUGUSTUS	CDS	58355882	58356646	0.46	+	0	ID=g11814.t1.CDS4;Parent=g11814.t1;
OX377613.1_Thelaira_solivaga_genome_assembly,_chromosome:_4	AUGUSTUS	exon	58355882	58356646	.	+	.	ID=g11814.t1.exon4;Parent=g11814.t1;
OX377613.1_Thelaira_solivaga_genome_assembly,_chromosome:_4	AUGUSTUS	stop_codon	58356644	58356646	.	+	0	ID=g11814.t1.stop1;Parent=g11814.t1;
OX377613.1_Thelaira_solivaga_genome_assembly,_chromosome:_4	AUGUSTUS	gene	58429849	58431626	.	-	.	ID=g11815;
OX377613.1_Thelaira_solivaga_genome_assembly,_chromosome:_4	AUGUSTUS	mRNA	58429849	58431626	0.76	-	.	ID=g11815.t1;Parent=g11815;
OX377613.1_Thelaira_solivaga_genome_assembly,_chromosome:_4	AUGUSTUS	stop_codon	58429849	58429851	.	-	0	ID=g11815.t1.stop1;Parent=g11815.t1;
OX377613.1_Thelaira_solivaga_genome_assembly,_chromosome:_4	AUGUSTUS	CDS	58429849	58430479	1	-	1	ID=g11815.t1.CDS1;Parent=g11815.t1;
OX377613.1_Thelaira_solivaga_genome_assembly,_chromosome:_4	AUGUSTUS	exon	58429849	58430479	.	-	.	ID=g11815.t1.exon1;Parent=g11815.t1;
OX377613.1_Thelaira_solivaga_genome_assembly,_chromosome:_4	AUGUSTUS	intron	58430480	58431570	0.77	-	.	ID=g11815.t1.intron1;Parent=g11815.t1;
OX377613.1_Thelaira_solivaga_genome_assembly,_chromosome:_4	AUGUSTUS	CDS	58431571	58431626	0.76	-	0	ID=g11815.t1.CDS2;Parent=g11815.t1;
OX377613.1_Thelaira_solivaga_genome_assembly,_chromosome:_4	AUGUSTUS	exon	58431571	58431626	.	-	.	ID=g11815.t1.exon2;Parent=g11815.t1;
OX377613.1_Thelaira_solivaga_genome_assembly,_chromosome:_4	AUGUSTUS	start_codon	58431624	58431626	.	-	0	ID=g11815.t1.start1;Parent=g11815.t1;
OX377613.1_Thelaira_solivaga_genome_assembly,_chromosome:_4	AUGUSTUS	gene	58528331	58529063	.	-	.	ID=g11816;
OX377613.1_Thelaira_solivaga_genome_assembly,_chromosome:_4	AUGUSTUS	mRNA	58528331	58529063	0.75	-	.	ID=g11816.t1;Parent=g11816;
OX377613.1_Thelaira_solivaga_genome_assembly,_chromosome:_4	AUGUSTUS	stop_codon	58528331	58528333	.	-	0	ID=g11816.t1.stop1;Parent=g11816.t1;
OX377613.1_Thelaira_solivaga_genome_assembly,_chromosome:_4	AUGUSTUS	CDS	58528331	58528566	0.91	-	2	ID=g11816.t1.CDS1;Parent=g11816.t1;
OX377613.1_Thelaira_solivaga_genome_assembly,_chromosome:_4	AUGUSTUS	exon	58528331	58528566	.	-	.	ID=g11816.t1.exon1;Parent=g11816.t1;
OX377613.1_Thelaira_solivaga_genome_assembly,_chromosome:_4	AUGUSTUS	intron	58528567	58528990	0.89	-	.	ID=g11816.t1.intron1;Parent=g11816.t1;
OX377613.1_Thelaira_solivaga_genome_assembly,_chromosome:_4	AUGUSTUS	CDS	58528991	58529063	0.81	-	0	ID=g11816.t1.CDS2;Parent=g11816.t1;
OX377613.1_Thelaira_solivaga_genome_assembly,_chromosome:_4	AUGUSTUS	exon	58528991	58529063	.	-	.	ID=g11816.t1.exon2;Parent=g11816.t1;
OX377613.1_Thelaira_solivaga_genome_assembly,_chromosome:_4	AUGUSTUS	start_codon	58529061	58529063	.	-	0	ID=g11816.t1.start1;Parent=g11816.t1;
OX377613.1_Thelaira_solivaga_genome_assembly,_chromosome:_4	AUGUSTUS	gene	58647566	58647943	.	-	.	ID=g11817;
OX377613.1_Thelaira_solivaga_genome_assembly,_chromosome:_4	AUGUSTUS	mRNA	58647566	58647943	1	-	.	ID=g11817.t1;Parent=g11817;
OX377613.1_Thelaira_solivaga_genome_assembly,_chromosome:_4	AUGUSTUS	stop_codon	58647566	58647568	.	-	0	ID=g11817.t1.stop1;Parent=g11817.t1;
OX377613.1_Thelaira_solivaga_genome_assembly,_chromosome:_4	AUGUSTUS	CDS	58647566	58647943	1	-	0	ID=g11817.t1.CDS1;Parent=g11817.t1;
OX377613.1_Thelaira_solivaga_genome_assembly,_chromosome:_4	AUGUSTUS	exon	58647566	58647943	.	-	.	ID=g11817.t1.exon1;Parent=g11817.t1;
OX377613.1_Thelaira_solivaga_genome_assembly,_chromosome:_4	AUGUSTUS	start_codon	58647941	58647943	.	-	0	ID=g11817.t1.start1;Parent=g11817.t1;
OX377613.1_Thelaira_solivaga_genome_assembly,_chromosome:_4	AUGUSTUS	gene	58650673	58651500	.	-	.	ID=g11818;
OX377613.1_Thelaira_solivaga_genome_assembly,_chromosome:_4	AUGUSTUS	mRNA	58650673	58651500	1	-	.	ID=g11818.t1;Parent=g11818;
OX377613.1_Thelaira_solivaga_genome_assembly,_chromosome:_4	AUGUSTUS	stop_codon	58650673	58650675	.	-	0	ID=g11818.t1.stop1;Parent=g11818.t1;
OX377613.1_Thelaira_solivaga_genome_assembly,_chromosome:_4	AUGUSTUS	CDS	58650673	58651500	1	-	0	ID=g11818.t1.CDS1;Parent=g11818.t1;
OX377613.1_Thelaira_solivaga_genome_assembly,_chromosome:_4	AUGUSTUS	exon	58650673	58651500	.	-	.	ID=g11818.t1.exon1;Parent=g11818.t1;
OX377613.1_Thelaira_solivaga_genome_assembly,_chromosome:_4	AUGUSTUS	start_codon	58651498	58651500	.	-	0	ID=g11818.t1.start1;Parent=g11818.t1;
OX377613.1_Thelaira_solivaga_genome_assembly,_chromosome:_4	AUGUSTUS	gene	58722136	58749326	.	-	.	ID=g11819;
OX377613.1_Thelaira_solivaga_genome_assembly,_chromosome:_4	AUGUSTUS	mRNA	58722136	58749326	0.91	-	.	ID=g11819.t1;Parent=g11819;
OX377613.1_Thelaira_solivaga_genome_assembly,_chromosome:_4	AUGUSTUS	stop_codon	58722136	58722138	.	-	0	ID=g11819.t1.stop1;Parent=g11819.t1;
OX377613.1_Thelaira_solivaga_genome_assembly,_chromosome:_4	AUGUSTUS	CDS	58722136	58723604	1	-	2	ID=g11819.t1.CDS1;Parent=g11819.t1;
OX377613.1_Thelaira_solivaga_genome_assembly,_chromosome:_4	AUGUSTUS	exon	58722136	58723604	.	-	.	ID=g11819.t1.exon1;Parent=g11819.t1;
OX377613.1_Thelaira_solivaga_genome_assembly,_chromosome:_4	AUGUSTUS	intron	58723605	58723669	1	-	.	ID=g11819.t1.intron1;Parent=g11819.t1;
OX377613.1_Thelaira_solivaga_genome_assembly,_chromosome:_4	AUGUSTUS	CDS	58723670	58723887	1	-	1	ID=g11819.t1.CDS2;Parent=g11819.t1;
OX377613.1_Thelaira_solivaga_genome_assembly,_chromosome:_4	AUGUSTUS	exon	58723670	58723887	.	-	.	ID=g11819.t1.exon2;Parent=g11819.t1;
OX377613.1_Thelaira_solivaga_genome_assembly,_chromosome:_4	AUGUSTUS	intron	58723888	58723951	1	-	.	ID=g11819.t1.intron2;Parent=g11819.t1;
OX377613.1_Thelaira_solivaga_genome_assembly,_chromosome:_4	AUGUSTUS	CDS	58723952	58730431	1	-	1	ID=g11819.t1.CDS3;Parent=g11819.t1;
OX377613.1_Thelaira_solivaga_genome_assembly,_chromosome:_4	AUGUSTUS	exon	58723952	58730431	.	-	.	ID=g11819.t1.exon3;Parent=g11819.t1;
OX377613.1_Thelaira_solivaga_genome_assembly,_chromosome:_4	AUGUSTUS	intron	58730432	58730492	1	-	.	ID=g11819.t1.intron3;Parent=g11819.t1;
OX377613.1_Thelaira_solivaga_genome_assembly,_chromosome:_4	AUGUSTUS	CDS	58730493	58730756	1	-	1	ID=g11819.t1.CDS4;Parent=g11819.t1;
OX377613.1_Thelaira_solivaga_genome_assembly,_chromosome:_4	AUGUSTUS	exon	58730493	58730756	.	-	.	ID=g11819.t1.exon4;Parent=g11819.t1;
OX377613.1_Thelaira_solivaga_genome_assembly,_chromosome:_4	AUGUSTUS	intron	58730757	58730821	1	-	.	ID=g11819.t1.intron4;Parent=g11819.t1;
OX377613.1_Thelaira_solivaga_genome_assembly,_chromosome:_4	AUGUSTUS	CDS	58730822	58731674	1	-	2	ID=g11819.t1.CDS5;Parent=g11819.t1;
OX377613.1_Thelaira_solivaga_genome_assembly,_chromosome:_4	AUGUSTUS	exon	58730822	58731674	.	-	.	ID=g11819.t1.exon5;Parent=g11819.t1;
OX377613.1_Thelaira_solivaga_genome_assembly,_chromosome:_4	AUGUSTUS	intron	58731675	58731737	1	-	.	ID=g11819.t1.intron5;Parent=g11819.t1;
OX377613.1_Thelaira_solivaga_genome_assembly,_chromosome:_4	AUGUSTUS	CDS	58731738	58732010	1	-	2	ID=g11819.t1.CDS6;Parent=g11819.t1;
OX377613.1_Thelaira_solivaga_genome_assembly,_chromosome:_4	AUGUSTUS	exon	58731738	58732010	.	-	.	ID=g11819.t1.exon6;Parent=g11819.t1;
OX377613.1_Thelaira_solivaga_genome_assembly,_chromosome:_4	AUGUSTUS	intron	58732011	58732081	1	-	.	ID=g11819.t1.intron6;Parent=g11819.t1;
OX377613.1_Thelaira_solivaga_genome_assembly,_chromosome:_4	AUGUSTUS	CDS	58732082	58732219	1	-	2	ID=g11819.t1.CDS7;Parent=g11819.t1;
OX377613.1_Thelaira_solivaga_genome_assembly,_chromosome:_4	AUGUSTUS	exon	58732082	58732219	.	-	.	ID=g11819.t1.exon7;Parent=g11819.t1;
OX377613.1_Thelaira_solivaga_genome_assembly,_chromosome:_4	AUGUSTUS	intron	58732220	58732303	1	-	.	ID=g11819.t1.intron7;Parent=g11819.t1;
OX377613.1_Thelaira_solivaga_genome_assembly,_chromosome:_4	AUGUSTUS	CDS	58732304	58732576	1	-	2	ID=g11819.t1.CDS8;Parent=g11819.t1;
OX377613.1_Thelaira_solivaga_genome_assembly,_chromosome:_4	AUGUSTUS	exon	58732304	58732576	.	-	.	ID=g11819.t1.exon8;Parent=g11819.t1;
OX377613.1_Thelaira_solivaga_genome_assembly,_chromosome:_4	AUGUSTUS	intron	58732577	58732710	1	-	.	ID=g11819.t1.intron8;Parent=g11819.t1;
OX377613.1_Thelaira_solivaga_genome_assembly,_chromosome:_4	AUGUSTUS	CDS	58732711	58732920	1	-	2	ID=g11819.t1.CDS9;Parent=g11819.t1;
OX377613.1_Thelaira_solivaga_genome_assembly,_chromosome:_4	AUGUSTUS	exon	58732711	58732920	.	-	.	ID=g11819.t1.exon9;Parent=g11819.t1;
OX377613.1_Thelaira_solivaga_genome_assembly,_chromosome:_4	AUGUSTUS	intron	58732921	58732977	1	-	.	ID=g11819.t1.intron9;Parent=g11819.t1;
OX377613.1_Thelaira_solivaga_genome_assembly,_chromosome:_4	AUGUSTUS	CDS	58732978	58733602	1	-	0	ID=g11819.t1.CDS10;Parent=g11819.t1;
OX377613.1_Thelaira_solivaga_genome_assembly,_chromosome:_4	AUGUSTUS	exon	58732978	58733602	.	-	.	ID=g11819.t1.exon10;Parent=g11819.t1;
OX377613.1_Thelaira_solivaga_genome_assembly,_chromosome:_4	AUGUSTUS	intron	58733603	58748529	1	-	.	ID=g11819.t1.intron10;Parent=g11819.t1;
OX377613.1_Thelaira_solivaga_genome_assembly,_chromosome:_4	AUGUSTUS	CDS	58748530	58748676	1	-	0	ID=g11819.t1.CDS11;Parent=g11819.t1;
OX377613.1_Thelaira_solivaga_genome_assembly,_chromosome:_4	AUGUSTUS	exon	58748530	58748676	.	-	.	ID=g11819.t1.exon11;Parent=g11819.t1;
OX377613.1_Thelaira_solivaga_genome_assembly,_chromosome:_4	AUGUSTUS	intron	58748677	58749092	1	-	.	ID=g11819.t1.intron11;Parent=g11819.t1;
OX377613.1_Thelaira_solivaga_genome_assembly,_chromosome:_4	AUGUSTUS	CDS	58749093	58749326	0.91	-	0	ID=g11819.t1.CDS12;Parent=g11819.t1;
OX377613.1_Thelaira_solivaga_genome_assembly,_chromosome:_4	AUGUSTUS	exon	58749093	58749326	.	-	.	ID=g11819.t1.exon12;Parent=g11819.t1;
OX377613.1_Thelaira_solivaga_genome_assembly,_chromosome:_4	AUGUSTUS	start_codon	58749324	58749326	.	-	0	ID=g11819.t1.start1;Parent=g11819.t1;
OX377613.1_Thelaira_solivaga_genome_assembly,_chromosome:_4	GeneMark.hmm3	mRNA	58722136	58733572	.	-	.	ID=g11819.t2;Parent=g11819;
OX377613.1_Thelaira_solivaga_genome_assembly,_chromosome:_4	GeneMark.hmm3	stop_codon	58722136	58722138	.	-	0	ID=g11819.t2.stop1;Parent=g11819.t2;
OX377613.1_Thelaira_solivaga_genome_assembly,_chromosome:_4	GeneMark.hmm3	CDS	58722136	58723604	.	-	2	ID=g11819.t2.CDS1;Parent=g11819.t2;
OX377613.1_Thelaira_solivaga_genome_assembly,_chromosome:_4	GeneMark.hmm3	exon	58722136	58723604	0	-	.	ID=g11819.t2.exon1;Parent=g11819.t2;
OX377613.1_Thelaira_solivaga_genome_assembly,_chromosome:_4	GeneMark.hmm3	intron	58723605	58723669	.	-	1	ID=g11819.t2.intron1;Parent=g11819.t2;
OX377613.1_Thelaira_solivaga_genome_assembly,_chromosome:_4	GeneMark.hmm3	CDS	58723670	58723887	.	-	1	ID=g11819.t2.CDS2;Parent=g11819.t2;
OX377613.1_Thelaira_solivaga_genome_assembly,_chromosome:_4	GeneMark.hmm3	exon	58723670	58723887	0	-	.	ID=g11819.t2.exon2;Parent=g11819.t2;
OX377613.1_Thelaira_solivaga_genome_assembly,_chromosome:_4	GeneMark.hmm3	intron	58723888	58723951	.	-	1	ID=g11819.t2.intron2;Parent=g11819.t2;
OX377613.1_Thelaira_solivaga_genome_assembly,_chromosome:_4	GeneMark.hmm3	CDS	58723952	58730431	.	-	1	ID=g11819.t2.CDS3;Parent=g11819.t2;
OX377613.1_Thelaira_solivaga_genome_assembly,_chromosome:_4	GeneMark.hmm3	exon	58723952	58730431	0	-	.	ID=g11819.t2.exon3;Parent=g11819.t2;
OX377613.1_Thelaira_solivaga_genome_assembly,_chromosome:_4	GeneMark.hmm3	intron	58730432	58730492	.	-	1	ID=g11819.t2.intron3;Parent=g11819.t2;
OX377613.1_Thelaira_solivaga_genome_assembly,_chromosome:_4	GeneMark.hmm3	CDS	58730493	58730756	.	-	1	ID=g11819.t2.CDS4;Parent=g11819.t2;
OX377613.1_Thelaira_solivaga_genome_assembly,_chromosome:_4	GeneMark.hmm3	exon	58730493	58730756	0	-	.	ID=g11819.t2.exon4;Parent=g11819.t2;
OX377613.1_Thelaira_solivaga_genome_assembly,_chromosome:_4	GeneMark.hmm3	intron	58730757	58730821	.	-	2	ID=g11819.t2.intron4;Parent=g11819.t2;
OX377613.1_Thelaira_solivaga_genome_assembly,_chromosome:_4	GeneMark.hmm3	CDS	58730822	58731674	.	-	2	ID=g11819.t2.CDS5;Parent=g11819.t2;
OX377613.1_Thelaira_solivaga_genome_assembly,_chromosome:_4	GeneMark.hmm3	exon	58730822	58731674	0	-	.	ID=g11819.t2.exon5;Parent=g11819.t2;
OX377613.1_Thelaira_solivaga_genome_assembly,_chromosome:_4	GeneMark.hmm3	intron	58731675	58731737	.	-	2	ID=g11819.t2.intron5;Parent=g11819.t2;
OX377613.1_Thelaira_solivaga_genome_assembly,_chromosome:_4	GeneMark.hmm3	CDS	58731738	58732010	.	-	2	ID=g11819.t2.CDS6;Parent=g11819.t2;
OX377613.1_Thelaira_solivaga_genome_assembly,_chromosome:_4	GeneMark.hmm3	exon	58731738	58732010	0	-	.	ID=g11819.t2.exon6;Parent=g11819.t2;
OX377613.1_Thelaira_solivaga_genome_assembly,_chromosome:_4	GeneMark.hmm3	intron	58732011	58732081	.	-	2	ID=g11819.t2.intron6;Parent=g11819.t2;
OX377613.1_Thelaira_solivaga_genome_assembly,_chromosome:_4	GeneMark.hmm3	CDS	58732082	58732219	.	-	2	ID=g11819.t2.CDS7;Parent=g11819.t2;
OX377613.1_Thelaira_solivaga_genome_assembly,_chromosome:_4	GeneMark.hmm3	exon	58732082	58732219	0	-	.	ID=g11819.t2.exon7;Parent=g11819.t2;
OX377613.1_Thelaira_solivaga_genome_assembly,_chromosome:_4	GeneMark.hmm3	intron	58732220	58732303	.	-	2	ID=g11819.t2.intron7;Parent=g11819.t2;
OX377613.1_Thelaira_solivaga_genome_assembly,_chromosome:_4	GeneMark.hmm3	CDS	58732304	58732576	.	-	2	ID=g11819.t2.CDS8;Parent=g11819.t2;
OX377613.1_Thelaira_solivaga_genome_assembly,_chromosome:_4	GeneMark.hmm3	exon	58732304	58732576	0	-	.	ID=g11819.t2.exon8;Parent=g11819.t2;
OX377613.1_Thelaira_solivaga_genome_assembly,_chromosome:_4	GeneMark.hmm3	intron	58732577	58732710	.	-	2	ID=g11819.t2.intron8;Parent=g11819.t2;
OX377613.1_Thelaira_solivaga_genome_assembly,_chromosome:_4	GeneMark.hmm3	CDS	58732711	58732920	.	-	2	ID=g11819.t2.CDS9;Parent=g11819.t2;
OX377613.1_Thelaira_solivaga_genome_assembly,_chromosome:_4	GeneMark.hmm3	exon	58732711	58732920	0	-	.	ID=g11819.t2.exon9;Parent=g11819.t2;
OX377613.1_Thelaira_solivaga_genome_assembly,_chromosome:_4	GeneMark.hmm3	intron	58732921	58732977	.	-	0	ID=g11819.t2.intron9;Parent=g11819.t2;
OX377613.1_Thelaira_solivaga_genome_assembly,_chromosome:_4	GeneMark.hmm3	CDS	58732978	58733572	.	-	0	ID=g11819.t2.CDS10;Parent=g11819.t2;
OX377613.1_Thelaira_solivaga_genome_assembly,_chromosome:_4	GeneMark.hmm3	exon	58732978	58733572	0	-	.	ID=g11819.t2.exon10;Parent=g11819.t2;
OX377613.1_Thelaira_solivaga_genome_assembly,_chromosome:_4	GeneMark.hmm3	start_codon	58733570	58733572	.	-	0	ID=g11819.t2.start1;Parent=g11819.t2;
OX377613.1_Thelaira_solivaga_genome_assembly,_chromosome:_4	AUGUSTUS	gene	58751471	58756027	.	+	.	ID=g11820;
OX377613.1_Thelaira_solivaga_genome_assembly,_chromosome:_4	AUGUSTUS	mRNA	58751471	58756027	0.82	+	.	ID=g11820.t1;Parent=g11820;
OX377613.1_Thelaira_solivaga_genome_assembly,_chromosome:_4	AUGUSTUS	start_codon	58751471	58751473	.	+	0	ID=g11820.t1.start1;Parent=g11820.t1;
OX377613.1_Thelaira_solivaga_genome_assembly,_chromosome:_4	AUGUSTUS	CDS	58751471	58751498	1	+	0	ID=g11820.t1.CDS1;Parent=g11820.t1;
OX377613.1_Thelaira_solivaga_genome_assembly,_chromosome:_4	AUGUSTUS	exon	58751471	58751498	.	+	.	ID=g11820.t1.exon1;Parent=g11820.t1;
OX377613.1_Thelaira_solivaga_genome_assembly,_chromosome:_4	AUGUSTUS	intron	58751499	58751575	1	+	.	ID=g11820.t1.intron1;Parent=g11820.t1;
OX377613.1_Thelaira_solivaga_genome_assembly,_chromosome:_4	AUGUSTUS	CDS	58751576	58751728	1	+	2	ID=g11820.t1.CDS2;Parent=g11820.t1;
OX377613.1_Thelaira_solivaga_genome_assembly,_chromosome:_4	AUGUSTUS	exon	58751576	58751728	.	+	.	ID=g11820.t1.exon2;Parent=g11820.t1;
OX377613.1_Thelaira_solivaga_genome_assembly,_chromosome:_4	AUGUSTUS	intron	58751729	58755076	0.82	+	.	ID=g11820.t1.intron2;Parent=g11820.t1;
OX377613.1_Thelaira_solivaga_genome_assembly,_chromosome:_4	AUGUSTUS	CDS	58755077	58755238	0.93	+	2	ID=g11820.t1.CDS3;Parent=g11820.t1;
OX377613.1_Thelaira_solivaga_genome_assembly,_chromosome:_4	AUGUSTUS	exon	58755077	58755238	.	+	.	ID=g11820.t1.exon3;Parent=g11820.t1;
OX377613.1_Thelaira_solivaga_genome_assembly,_chromosome:_4	AUGUSTUS	intron	58755239	58755944	0.96	+	.	ID=g11820.t1.intron3;Parent=g11820.t1;
OX377613.1_Thelaira_solivaga_genome_assembly,_chromosome:_4	AUGUSTUS	CDS	58755945	58756027	0.97	+	2	ID=g11820.t1.CDS4;Parent=g11820.t1;
OX377613.1_Thelaira_solivaga_genome_assembly,_chromosome:_4	AUGUSTUS	exon	58755945	58756027	.	+	.	ID=g11820.t1.exon4;Parent=g11820.t1;
OX377613.1_Thelaira_solivaga_genome_assembly,_chromosome:_4	AUGUSTUS	stop_codon	58756025	58756027	.	+	0	ID=g11820.t1.stop1;Parent=g11820.t1;
OX377613.1_Thelaira_solivaga_genome_assembly,_chromosome:_4	AUGUSTUS	gene	58758622	58759187	.	+	.	ID=g11821;
OX377613.1_Thelaira_solivaga_genome_assembly,_chromosome:_4	AUGUSTUS	mRNA	58758622	58759187	0.99	+	.	ID=g11821.t1;Parent=g11821;
OX377613.1_Thelaira_solivaga_genome_assembly,_chromosome:_4	AUGUSTUS	start_codon	58758622	58758624	.	+	0	ID=g11821.t1.start1;Parent=g11821.t1;
OX377613.1_Thelaira_solivaga_genome_assembly,_chromosome:_4	AUGUSTUS	CDS	58758622	58758649	1	+	0	ID=g11821.t1.CDS1;Parent=g11821.t1;
OX377613.1_Thelaira_solivaga_genome_assembly,_chromosome:_4	AUGUSTUS	exon	58758622	58758649	.	+	.	ID=g11821.t1.exon1;Parent=g11821.t1;
OX377613.1_Thelaira_solivaga_genome_assembly,_chromosome:_4	AUGUSTUS	intron	58758650	58758725	1	+	.	ID=g11821.t1.intron1;Parent=g11821.t1;
OX377613.1_Thelaira_solivaga_genome_assembly,_chromosome:_4	AUGUSTUS	CDS	58758726	58758884	1	+	2	ID=g11821.t1.CDS2;Parent=g11821.t1;
OX377613.1_Thelaira_solivaga_genome_assembly,_chromosome:_4	AUGUSTUS	exon	58758726	58758884	.	+	.	ID=g11821.t1.exon2;Parent=g11821.t1;
OX377613.1_Thelaira_solivaga_genome_assembly,_chromosome:_4	AUGUSTUS	intron	58758885	58759125	0.99	+	.	ID=g11821.t1.intron2;Parent=g11821.t1;
OX377613.1_Thelaira_solivaga_genome_assembly,_chromosome:_4	AUGUSTUS	CDS	58759126	58759187	0.99	+	2	ID=g11821.t1.CDS3;Parent=g11821.t1;
OX377613.1_Thelaira_solivaga_genome_assembly,_chromosome:_4	AUGUSTUS	exon	58759126	58759187	.	+	.	ID=g11821.t1.exon3;Parent=g11821.t1;
OX377613.1_Thelaira_solivaga_genome_assembly,_chromosome:_4	AUGUSTUS	stop_codon	58759185	58759187	.	+	0	ID=g11821.t1.stop1;Parent=g11821.t1;
OX377613.1_Thelaira_solivaga_genome_assembly,_chromosome:_4	AUGUSTUS	gene	58762731	58763336	.	+	.	ID=g11822;
OX377613.1_Thelaira_solivaga_genome_assembly,_chromosome:_4	AUGUSTUS	mRNA	58762731	58763336	0.99	+	.	ID=g11822.t1;Parent=g11822;
OX377613.1_Thelaira_solivaga_genome_assembly,_chromosome:_4	AUGUSTUS	start_codon	58762731	58762733	.	+	0	ID=g11822.t1.start1;Parent=g11822.t1;
OX377613.1_Thelaira_solivaga_genome_assembly,_chromosome:_4	AUGUSTUS	CDS	58762731	58762758	1	+	0	ID=g11822.t1.CDS1;Parent=g11822.t1;
OX377613.1_Thelaira_solivaga_genome_assembly,_chromosome:_4	AUGUSTUS	exon	58762731	58762758	.	+	.	ID=g11822.t1.exon1;Parent=g11822.t1;
OX377613.1_Thelaira_solivaga_genome_assembly,_chromosome:_4	AUGUSTUS	intron	58762759	58762835	1	+	.	ID=g11822.t1.intron1;Parent=g11822.t1;
OX377613.1_Thelaira_solivaga_genome_assembly,_chromosome:_4	AUGUSTUS	CDS	58762836	58762988	1	+	2	ID=g11822.t1.CDS2;Parent=g11822.t1;
OX377613.1_Thelaira_solivaga_genome_assembly,_chromosome:_4	AUGUSTUS	exon	58762836	58762988	.	+	.	ID=g11822.t1.exon2;Parent=g11822.t1;
OX377613.1_Thelaira_solivaga_genome_assembly,_chromosome:_4	AUGUSTUS	intron	58762989	58763271	0.99	+	.	ID=g11822.t1.intron2;Parent=g11822.t1;
OX377613.1_Thelaira_solivaga_genome_assembly,_chromosome:_4	AUGUSTUS	CDS	58763272	58763336	0.99	+	2	ID=g11822.t1.CDS3;Parent=g11822.t1;
OX377613.1_Thelaira_solivaga_genome_assembly,_chromosome:_4	AUGUSTUS	exon	58763272	58763336	.	+	.	ID=g11822.t1.exon3;Parent=g11822.t1;
OX377613.1_Thelaira_solivaga_genome_assembly,_chromosome:_4	AUGUSTUS	stop_codon	58763334	58763336	.	+	0	ID=g11822.t1.stop1;Parent=g11822.t1;
OX377613.1_Thelaira_solivaga_genome_assembly,_chromosome:_4	AUGUSTUS	gene	58774705	58777059	.	-	.	ID=g11823;
OX377613.1_Thelaira_solivaga_genome_assembly,_chromosome:_4	AUGUSTUS	mRNA	58774705	58777059	0.5	-	.	ID=g11823.t1;Parent=g11823;
OX377613.1_Thelaira_solivaga_genome_assembly,_chromosome:_4	AUGUSTUS	stop_codon	58774705	58774707	.	-	0	ID=g11823.t1.stop1;Parent=g11823.t1;
OX377613.1_Thelaira_solivaga_genome_assembly,_chromosome:_4	AUGUSTUS	CDS	58774705	58774780	1	-	1	ID=g11823.t1.CDS1;Parent=g11823.t1;
OX377613.1_Thelaira_solivaga_genome_assembly,_chromosome:_4	AUGUSTUS	exon	58774705	58774780	.	-	.	ID=g11823.t1.exon1;Parent=g11823.t1;
OX377613.1_Thelaira_solivaga_genome_assembly,_chromosome:_4	AUGUSTUS	intron	58774781	58774852	1	-	.	ID=g11823.t1.intron1;Parent=g11823.t1;
OX377613.1_Thelaira_solivaga_genome_assembly,_chromosome:_4	AUGUSTUS	CDS	58774853	58775027	0.95	-	2	ID=g11823.t1.CDS2;Parent=g11823.t1;
OX377613.1_Thelaira_solivaga_genome_assembly,_chromosome:_4	AUGUSTUS	exon	58774853	58775027	.	-	.	ID=g11823.t1.exon2;Parent=g11823.t1;
OX377613.1_Thelaira_solivaga_genome_assembly,_chromosome:_4	AUGUSTUS	intron	58775028	58776971	0.5	-	.	ID=g11823.t1.intron2;Parent=g11823.t1;
OX377613.1_Thelaira_solivaga_genome_assembly,_chromosome:_4	AUGUSTUS	CDS	58776972	58777059	0.5	-	0	ID=g11823.t1.CDS3;Parent=g11823.t1;
OX377613.1_Thelaira_solivaga_genome_assembly,_chromosome:_4	AUGUSTUS	exon	58776972	58777059	.	-	.	ID=g11823.t1.exon3;Parent=g11823.t1;
OX377613.1_Thelaira_solivaga_genome_assembly,_chromosome:_4	AUGUSTUS	start_codon	58777057	58777059	.	-	0	ID=g11823.t1.start1;Parent=g11823.t1;
OX377613.1_Thelaira_solivaga_genome_assembly,_chromosome:_4	AUGUSTUS	gene	58784592	58786573	.	-	.	ID=g11824;
OX377613.1_Thelaira_solivaga_genome_assembly,_chromosome:_4	AUGUSTUS	mRNA	58784592	58786573	1	-	.	ID=g11824.t1;Parent=g11824;
OX377613.1_Thelaira_solivaga_genome_assembly,_chromosome:_4	AUGUSTUS	stop_codon	58784592	58784594	.	-	0	ID=g11824.t1.stop1;Parent=g11824.t1;
OX377613.1_Thelaira_solivaga_genome_assembly,_chromosome:_4	AUGUSTUS	CDS	58784592	58785034	1	-	2	ID=g11824.t1.CDS1;Parent=g11824.t1;
OX377613.1_Thelaira_solivaga_genome_assembly,_chromosome:_4	AUGUSTUS	exon	58784592	58785034	.	-	.	ID=g11824.t1.exon1;Parent=g11824.t1;
OX377613.1_Thelaira_solivaga_genome_assembly,_chromosome:_4	AUGUSTUS	intron	58785035	58786527	1	-	.	ID=g11824.t1.intron1;Parent=g11824.t1;
OX377613.1_Thelaira_solivaga_genome_assembly,_chromosome:_4	AUGUSTUS	CDS	58786528	58786573	1	-	0	ID=g11824.t1.CDS2;Parent=g11824.t1;
OX377613.1_Thelaira_solivaga_genome_assembly,_chromosome:_4	AUGUSTUS	exon	58786528	58786573	.	-	.	ID=g11824.t1.exon2;Parent=g11824.t1;
OX377613.1_Thelaira_solivaga_genome_assembly,_chromosome:_4	AUGUSTUS	start_codon	58786571	58786573	.	-	0	ID=g11824.t1.start1;Parent=g11824.t1;
OX377613.1_Thelaira_solivaga_genome_assembly,_chromosome:_4	AUGUSTUS	gene	58789070	58789836	.	-	.	ID=g11825;
OX377613.1_Thelaira_solivaga_genome_assembly,_chromosome:_4	AUGUSTUS	mRNA	58789070	58789836	1	-	.	ID=g11825.t1;Parent=g11825;
OX377613.1_Thelaira_solivaga_genome_assembly,_chromosome:_4	AUGUSTUS	stop_codon	58789070	58789072	.	-	0	ID=g11825.t1.stop1;Parent=g11825.t1;
OX377613.1_Thelaira_solivaga_genome_assembly,_chromosome:_4	AUGUSTUS	CDS	58789070	58789156	1	-	0	ID=g11825.t1.CDS1;Parent=g11825.t1;
OX377613.1_Thelaira_solivaga_genome_assembly,_chromosome:_4	AUGUSTUS	exon	58789070	58789156	.	-	.	ID=g11825.t1.exon1;Parent=g11825.t1;
OX377613.1_Thelaira_solivaga_genome_assembly,_chromosome:_4	AUGUSTUS	intron	58789157	58789671	1	-	.	ID=g11825.t1.intron1;Parent=g11825.t1;
OX377613.1_Thelaira_solivaga_genome_assembly,_chromosome:_4	AUGUSTUS	CDS	58789672	58789836	1	-	0	ID=g11825.t1.CDS2;Parent=g11825.t1;
OX377613.1_Thelaira_solivaga_genome_assembly,_chromosome:_4	AUGUSTUS	exon	58789672	58789836	.	-	.	ID=g11825.t1.exon2;Parent=g11825.t1;
OX377613.1_Thelaira_solivaga_genome_assembly,_chromosome:_4	AUGUSTUS	start_codon	58789834	58789836	.	-	0	ID=g11825.t1.start1;Parent=g11825.t1;
OX377613.1_Thelaira_solivaga_genome_assembly,_chromosome:_4	AUGUSTUS	gene	58791185	58792578	.	+	.	ID=g11826;
OX377613.1_Thelaira_solivaga_genome_assembly,_chromosome:_4	AUGUSTUS	mRNA	58791185	58792578	1	+	.	ID=g11826.t1;Parent=g11826;
OX377613.1_Thelaira_solivaga_genome_assembly,_chromosome:_4	AUGUSTUS	start_codon	58791185	58791187	.	+	0	ID=g11826.t1.start1;Parent=g11826.t1;
OX377613.1_Thelaira_solivaga_genome_assembly,_chromosome:_4	AUGUSTUS	CDS	58791185	58791900	1	+	0	ID=g11826.t1.CDS1;Parent=g11826.t1;
OX377613.1_Thelaira_solivaga_genome_assembly,_chromosome:_4	AUGUSTUS	exon	58791185	58791900	.	+	.	ID=g11826.t1.exon1;Parent=g11826.t1;
OX377613.1_Thelaira_solivaga_genome_assembly,_chromosome:_4	AUGUSTUS	intron	58791901	58791975	1	+	.	ID=g11826.t1.intron1;Parent=g11826.t1;
OX377613.1_Thelaira_solivaga_genome_assembly,_chromosome:_4	AUGUSTUS	CDS	58791976	58792382	1	+	1	ID=g11826.t1.CDS2;Parent=g11826.t1;
OX377613.1_Thelaira_solivaga_genome_assembly,_chromosome:_4	AUGUSTUS	exon	58791976	58792382	.	+	.	ID=g11826.t1.exon2;Parent=g11826.t1;
OX377613.1_Thelaira_solivaga_genome_assembly,_chromosome:_4	AUGUSTUS	intron	58792383	58792468	1	+	.	ID=g11826.t1.intron2;Parent=g11826.t1;
OX377613.1_Thelaira_solivaga_genome_assembly,_chromosome:_4	AUGUSTUS	CDS	58792469	58792578	1	+	2	ID=g11826.t1.CDS3;Parent=g11826.t1;
OX377613.1_Thelaira_solivaga_genome_assembly,_chromosome:_4	AUGUSTUS	exon	58792469	58792578	.	+	.	ID=g11826.t1.exon3;Parent=g11826.t1;
OX377613.1_Thelaira_solivaga_genome_assembly,_chromosome:_4	AUGUSTUS	stop_codon	58792576	58792578	.	+	0	ID=g11826.t1.stop1;Parent=g11826.t1;
OX377613.1_Thelaira_solivaga_genome_assembly,_chromosome:_4	AUGUSTUS	gene	58793246	58794944	.	+	.	ID=g11827;
OX377613.1_Thelaira_solivaga_genome_assembly,_chromosome:_4	AUGUSTUS	mRNA	58793246	58794944	1	+	.	ID=g11827.t1;Parent=g11827;
OX377613.1_Thelaira_solivaga_genome_assembly,_chromosome:_4	AUGUSTUS	start_codon	58793246	58793248	.	+	0	ID=g11827.t1.start1;Parent=g11827.t1;
OX377613.1_Thelaira_solivaga_genome_assembly,_chromosome:_4	AUGUSTUS	CDS	58793246	58793317	1	+	0	ID=g11827.t1.CDS1;Parent=g11827.t1;
OX377613.1_Thelaira_solivaga_genome_assembly,_chromosome:_4	AUGUSTUS	exon	58793246	58793317	.	+	.	ID=g11827.t1.exon1;Parent=g11827.t1;
OX377613.1_Thelaira_solivaga_genome_assembly,_chromosome:_4	AUGUSTUS	intron	58793318	58793673	1	+	.	ID=g11827.t1.intron1;Parent=g11827.t1;
OX377613.1_Thelaira_solivaga_genome_assembly,_chromosome:_4	AUGUSTUS	CDS	58793674	58793721	1	+	0	ID=g11827.t1.CDS2;Parent=g11827.t1;
OX377613.1_Thelaira_solivaga_genome_assembly,_chromosome:_4	AUGUSTUS	exon	58793674	58793721	.	+	.	ID=g11827.t1.exon2;Parent=g11827.t1;
OX377613.1_Thelaira_solivaga_genome_assembly,_chromosome:_4	AUGUSTUS	intron	58793722	58793914	1	+	.	ID=g11827.t1.intron2;Parent=g11827.t1;
OX377613.1_Thelaira_solivaga_genome_assembly,_chromosome:_4	AUGUSTUS	CDS	58793915	58794063	1	+	0	ID=g11827.t1.CDS3;Parent=g11827.t1;
OX377613.1_Thelaira_solivaga_genome_assembly,_chromosome:_4	AUGUSTUS	exon	58793915	58794063	.	+	.	ID=g11827.t1.exon3;Parent=g11827.t1;
OX377613.1_Thelaira_solivaga_genome_assembly,_chromosome:_4	AUGUSTUS	intron	58794064	58794176	1	+	.	ID=g11827.t1.intron3;Parent=g11827.t1;
OX377613.1_Thelaira_solivaga_genome_assembly,_chromosome:_4	AUGUSTUS	CDS	58794177	58794309	1	+	1	ID=g11827.t1.CDS4;Parent=g11827.t1;
OX377613.1_Thelaira_solivaga_genome_assembly,_chromosome:_4	AUGUSTUS	exon	58794177	58794309	.	+	.	ID=g11827.t1.exon4;Parent=g11827.t1;
OX377613.1_Thelaira_solivaga_genome_assembly,_chromosome:_4	AUGUSTUS	intron	58794310	58794367	1	+	.	ID=g11827.t1.intron4;Parent=g11827.t1;
OX377613.1_Thelaira_solivaga_genome_assembly,_chromosome:_4	AUGUSTUS	CDS	58794368	58794661	1	+	0	ID=g11827.t1.CDS5;Parent=g11827.t1;
OX377613.1_Thelaira_solivaga_genome_assembly,_chromosome:_4	AUGUSTUS	exon	58794368	58794661	.	+	.	ID=g11827.t1.exon5;Parent=g11827.t1;
OX377613.1_Thelaira_solivaga_genome_assembly,_chromosome:_4	AUGUSTUS	intron	58794662	58794716	1	+	.	ID=g11827.t1.intron5;Parent=g11827.t1;
OX377613.1_Thelaira_solivaga_genome_assembly,_chromosome:_4	AUGUSTUS	CDS	58794717	58794944	1	+	0	ID=g11827.t1.CDS6;Parent=g11827.t1;
OX377613.1_Thelaira_solivaga_genome_assembly,_chromosome:_4	AUGUSTUS	exon	58794717	58794944	.	+	.	ID=g11827.t1.exon6;Parent=g11827.t1;
OX377613.1_Thelaira_solivaga_genome_assembly,_chromosome:_4	AUGUSTUS	stop_codon	58794942	58794944	.	+	0	ID=g11827.t1.stop1;Parent=g11827.t1;
OX377613.1_Thelaira_solivaga_genome_assembly,_chromosome:_4	AUGUSTUS	gene	58797019	58800010	.	-	.	ID=g11828;
OX377613.1_Thelaira_solivaga_genome_assembly,_chromosome:_4	AUGUSTUS	mRNA	58797019	58800010	1	-	.	ID=g11828.t1;Parent=g11828;
OX377613.1_Thelaira_solivaga_genome_assembly,_chromosome:_4	AUGUSTUS	stop_codon	58797019	58797021	.	-	0	ID=g11828.t1.stop1;Parent=g11828.t1;
OX377613.1_Thelaira_solivaga_genome_assembly,_chromosome:_4	AUGUSTUS	CDS	58797019	58797159	1	-	0	ID=g11828.t1.CDS1;Parent=g11828.t1;
OX377613.1_Thelaira_solivaga_genome_assembly,_chromosome:_4	AUGUSTUS	exon	58797019	58797159	.	-	.	ID=g11828.t1.exon1;Parent=g11828.t1;
OX377613.1_Thelaira_solivaga_genome_assembly,_chromosome:_4	AUGUSTUS	intron	58797160	58797242	1	-	.	ID=g11828.t1.intron1;Parent=g11828.t1;
OX377613.1_Thelaira_solivaga_genome_assembly,_chromosome:_4	AUGUSTUS	CDS	58797243	58797365	1	-	0	ID=g11828.t1.CDS2;Parent=g11828.t1;
OX377613.1_Thelaira_solivaga_genome_assembly,_chromosome:_4	AUGUSTUS	exon	58797243	58797365	.	-	.	ID=g11828.t1.exon2;Parent=g11828.t1;
OX377613.1_Thelaira_solivaga_genome_assembly,_chromosome:_4	AUGUSTUS	intron	58797366	58798008	1	-	.	ID=g11828.t1.intron2;Parent=g11828.t1;
OX377613.1_Thelaira_solivaga_genome_assembly,_chromosome:_4	AUGUSTUS	CDS	58798009	58798151	1	-	2	ID=g11828.t1.CDS3;Parent=g11828.t1;
OX377613.1_Thelaira_solivaga_genome_assembly,_chromosome:_4	AUGUSTUS	exon	58798009	58798151	.	-	.	ID=g11828.t1.exon3;Parent=g11828.t1;
OX377613.1_Thelaira_solivaga_genome_assembly,_chromosome:_4	AUGUSTUS	intron	58798152	58799985	1	-	.	ID=g11828.t1.intron3;Parent=g11828.t1;
OX377613.1_Thelaira_solivaga_genome_assembly,_chromosome:_4	AUGUSTUS	CDS	58799986	58800010	1	-	0	ID=g11828.t1.CDS4;Parent=g11828.t1;
OX377613.1_Thelaira_solivaga_genome_assembly,_chromosome:_4	AUGUSTUS	exon	58799986	58800010	.	-	.	ID=g11828.t1.exon4;Parent=g11828.t1;
OX377613.1_Thelaira_solivaga_genome_assembly,_chromosome:_4	AUGUSTUS	start_codon	58800008	58800010	.	-	0	ID=g11828.t1.start1;Parent=g11828.t1;
OX377613.1_Thelaira_solivaga_genome_assembly,_chromosome:_4	AUGUSTUS	gene	58801222	58803440	.	-	.	ID=g11829;
OX377613.1_Thelaira_solivaga_genome_assembly,_chromosome:_4	AUGUSTUS	mRNA	58801222	58803440	0.75	-	.	ID=g11829.t1;Parent=g11829;
OX377613.1_Thelaira_solivaga_genome_assembly,_chromosome:_4	AUGUSTUS	stop_codon	58801222	58801224	.	-	0	ID=g11829.t1.stop1;Parent=g11829.t1;
OX377613.1_Thelaira_solivaga_genome_assembly,_chromosome:_4	AUGUSTUS	CDS	58801222	58801492	0.75	-	1	ID=g11829.t1.CDS1;Parent=g11829.t1;
OX377613.1_Thelaira_solivaga_genome_assembly,_chromosome:_4	AUGUSTUS	exon	58801222	58801492	.	-	.	ID=g11829.t1.exon1;Parent=g11829.t1;
OX377613.1_Thelaira_solivaga_genome_assembly,_chromosome:_4	AUGUSTUS	intron	58801493	58801552	1	-	.	ID=g11829.t1.intron1;Parent=g11829.t1;
OX377613.1_Thelaira_solivaga_genome_assembly,_chromosome:_4	AUGUSTUS	CDS	58801553	58801704	1	-	0	ID=g11829.t1.CDS2;Parent=g11829.t1;
OX377613.1_Thelaira_solivaga_genome_assembly,_chromosome:_4	AUGUSTUS	exon	58801553	58801704	.	-	.	ID=g11829.t1.exon2;Parent=g11829.t1;
OX377613.1_Thelaira_solivaga_genome_assembly,_chromosome:_4	AUGUSTUS	intron	58801705	58801772	1	-	.	ID=g11829.t1.intron2;Parent=g11829.t1;
OX377613.1_Thelaira_solivaga_genome_assembly,_chromosome:_4	AUGUSTUS	CDS	58801773	58803440	1	-	0	ID=g11829.t1.CDS3;Parent=g11829.t1;
OX377613.1_Thelaira_solivaga_genome_assembly,_chromosome:_4	AUGUSTUS	exon	58801773	58803440	.	-	.	ID=g11829.t1.exon3;Parent=g11829.t1;
OX377613.1_Thelaira_solivaga_genome_assembly,_chromosome:_4	AUGUSTUS	start_codon	58803438	58803440	.	-	0	ID=g11829.t1.start1;Parent=g11829.t1;
OX377613.1_Thelaira_solivaga_genome_assembly,_chromosome:_4	AUGUSTUS	gene	58804595	58807019	.	+	.	ID=g11830;
OX377613.1_Thelaira_solivaga_genome_assembly,_chromosome:_4	AUGUSTUS	mRNA	58804595	58807019	1	+	.	ID=g11830.t1;Parent=g11830;
OX377613.1_Thelaira_solivaga_genome_assembly,_chromosome:_4	AUGUSTUS	start_codon	58804595	58804597	.	+	0	ID=g11830.t1.start1;Parent=g11830.t1;
OX377613.1_Thelaira_solivaga_genome_assembly,_chromosome:_4	AUGUSTUS	CDS	58804595	58804729	1	+	0	ID=g11830.t1.CDS1;Parent=g11830.t1;
OX377613.1_Thelaira_solivaga_genome_assembly,_chromosome:_4	AUGUSTUS	exon	58804595	58804729	.	+	.	ID=g11830.t1.exon1;Parent=g11830.t1;
OX377613.1_Thelaira_solivaga_genome_assembly,_chromosome:_4	AUGUSTUS	intron	58804730	58804944	1	+	.	ID=g11830.t1.intron1;Parent=g11830.t1;
OX377613.1_Thelaira_solivaga_genome_assembly,_chromosome:_4	AUGUSTUS	CDS	58804945	58805012	1	+	0	ID=g11830.t1.CDS2;Parent=g11830.t1;
OX377613.1_Thelaira_solivaga_genome_assembly,_chromosome:_4	AUGUSTUS	exon	58804945	58805012	.	+	.	ID=g11830.t1.exon2;Parent=g11830.t1;
OX377613.1_Thelaira_solivaga_genome_assembly,_chromosome:_4	AUGUSTUS	intron	58805013	58805081	1	+	.	ID=g11830.t1.intron2;Parent=g11830.t1;
OX377613.1_Thelaira_solivaga_genome_assembly,_chromosome:_4	AUGUSTUS	CDS	58805082	58805334	1	+	1	ID=g11830.t1.CDS3;Parent=g11830.t1;
OX377613.1_Thelaira_solivaga_genome_assembly,_chromosome:_4	AUGUSTUS	exon	58805082	58805334	.	+	.	ID=g11830.t1.exon3;Parent=g11830.t1;
OX377613.1_Thelaira_solivaga_genome_assembly,_chromosome:_4	AUGUSTUS	intron	58805335	58805400	1	+	.	ID=g11830.t1.intron3;Parent=g11830.t1;
OX377613.1_Thelaira_solivaga_genome_assembly,_chromosome:_4	AUGUSTUS	CDS	58805401	58805684	1	+	0	ID=g11830.t1.CDS4;Parent=g11830.t1;
OX377613.1_Thelaira_solivaga_genome_assembly,_chromosome:_4	AUGUSTUS	exon	58805401	58805684	.	+	.	ID=g11830.t1.exon4;Parent=g11830.t1;
OX377613.1_Thelaira_solivaga_genome_assembly,_chromosome:_4	AUGUSTUS	intron	58805685	58805761	1	+	.	ID=g11830.t1.intron4;Parent=g11830.t1;
OX377613.1_Thelaira_solivaga_genome_assembly,_chromosome:_4	AUGUSTUS	CDS	58805762	58806272	1	+	1	ID=g11830.t1.CDS5;Parent=g11830.t1;
OX377613.1_Thelaira_solivaga_genome_assembly,_chromosome:_4	AUGUSTUS	exon	58805762	58806272	.	+	.	ID=g11830.t1.exon5;Parent=g11830.t1;
OX377613.1_Thelaira_solivaga_genome_assembly,_chromosome:_4	AUGUSTUS	intron	58806273	58806344	1	+	.	ID=g11830.t1.intron5;Parent=g11830.t1;
OX377613.1_Thelaira_solivaga_genome_assembly,_chromosome:_4	AUGUSTUS	CDS	58806345	58806512	1	+	0	ID=g11830.t1.CDS6;Parent=g11830.t1;
OX377613.1_Thelaira_solivaga_genome_assembly,_chromosome:_4	AUGUSTUS	exon	58806345	58806512	.	+	.	ID=g11830.t1.exon6;Parent=g11830.t1;
OX377613.1_Thelaira_solivaga_genome_assembly,_chromosome:_4	AUGUSTUS	intron	58806513	58806572	1	+	.	ID=g11830.t1.intron6;Parent=g11830.t1;
OX377613.1_Thelaira_solivaga_genome_assembly,_chromosome:_4	AUGUSTUS	CDS	58806573	58807019	1	+	0	ID=g11830.t1.CDS7;Parent=g11830.t1;
OX377613.1_Thelaira_solivaga_genome_assembly,_chromosome:_4	AUGUSTUS	exon	58806573	58807019	.	+	.	ID=g11830.t1.exon7;Parent=g11830.t1;
OX377613.1_Thelaira_solivaga_genome_assembly,_chromosome:_4	AUGUSTUS	stop_codon	58807017	58807019	.	+	0	ID=g11830.t1.stop1;Parent=g11830.t1;
OX377613.1_Thelaira_solivaga_genome_assembly,_chromosome:_4	AUGUSTUS	gene	58807892	58808602	.	-	.	ID=g11831;
OX377613.1_Thelaira_solivaga_genome_assembly,_chromosome:_4	AUGUSTUS	mRNA	58807892	58808602	1	-	.	ID=g11831.t1;Parent=g11831;
OX377613.1_Thelaira_solivaga_genome_assembly,_chromosome:_4	AUGUSTUS	stop_codon	58807892	58807894	.	-	0	ID=g11831.t1.stop1;Parent=g11831.t1;
OX377613.1_Thelaira_solivaga_genome_assembly,_chromosome:_4	AUGUSTUS	CDS	58807892	58808602	1	-	0	ID=g11831.t1.CDS1;Parent=g11831.t1;
OX377613.1_Thelaira_solivaga_genome_assembly,_chromosome:_4	AUGUSTUS	exon	58807892	58808602	.	-	.	ID=g11831.t1.exon1;Parent=g11831.t1;
OX377613.1_Thelaira_solivaga_genome_assembly,_chromosome:_4	AUGUSTUS	start_codon	58808600	58808602	.	-	0	ID=g11831.t1.start1;Parent=g11831.t1;
OX377613.1_Thelaira_solivaga_genome_assembly,_chromosome:_4	AUGUSTUS	gene	58809647	58809895	.	-	.	ID=g11832;
OX377613.1_Thelaira_solivaga_genome_assembly,_chromosome:_4	AUGUSTUS	mRNA	58809647	58809895	1	-	.	ID=g11832.t1;Parent=g11832;
OX377613.1_Thelaira_solivaga_genome_assembly,_chromosome:_4	AUGUSTUS	stop_codon	58809647	58809649	.	-	0	ID=g11832.t1.stop1;Parent=g11832.t1;
OX377613.1_Thelaira_solivaga_genome_assembly,_chromosome:_4	AUGUSTUS	CDS	58809647	58809895	1	-	0	ID=g11832.t1.CDS1;Parent=g11832.t1;
OX377613.1_Thelaira_solivaga_genome_assembly,_chromosome:_4	AUGUSTUS	exon	58809647	58809895	.	-	.	ID=g11832.t1.exon1;Parent=g11832.t1;
OX377613.1_Thelaira_solivaga_genome_assembly,_chromosome:_4	AUGUSTUS	start_codon	58809893	58809895	.	-	0	ID=g11832.t1.start1;Parent=g11832.t1;
OX377613.1_Thelaira_solivaga_genome_assembly,_chromosome:_4	AUGUSTUS	gene	58810909	58812942	.	+	.	ID=g11833;
OX377613.1_Thelaira_solivaga_genome_assembly,_chromosome:_4	AUGUSTUS	mRNA	58810909	58812942	1	+	.	ID=g11833.t1;Parent=g11833;
OX377613.1_Thelaira_solivaga_genome_assembly,_chromosome:_4	AUGUSTUS	start_codon	58810909	58810911	.	+	0	ID=g11833.t1.start1;Parent=g11833.t1;
OX377613.1_Thelaira_solivaga_genome_assembly,_chromosome:_4	AUGUSTUS	CDS	58810909	58811036	1	+	0	ID=g11833.t1.CDS1;Parent=g11833.t1;
OX377613.1_Thelaira_solivaga_genome_assembly,_chromosome:_4	AUGUSTUS	exon	58810909	58811036	.	+	.	ID=g11833.t1.exon1;Parent=g11833.t1;
OX377613.1_Thelaira_solivaga_genome_assembly,_chromosome:_4	AUGUSTUS	intron	58811037	58811144	1	+	.	ID=g11833.t1.intron1;Parent=g11833.t1;
OX377613.1_Thelaira_solivaga_genome_assembly,_chromosome:_4	AUGUSTUS	CDS	58811145	58811612	1	+	1	ID=g11833.t1.CDS2;Parent=g11833.t1;
OX377613.1_Thelaira_solivaga_genome_assembly,_chromosome:_4	AUGUSTUS	exon	58811145	58811612	.	+	.	ID=g11833.t1.exon2;Parent=g11833.t1;
OX377613.1_Thelaira_solivaga_genome_assembly,_chromosome:_4	AUGUSTUS	intron	58811613	58811665	1	+	.	ID=g11833.t1.intron2;Parent=g11833.t1;
OX377613.1_Thelaira_solivaga_genome_assembly,_chromosome:_4	AUGUSTUS	CDS	58811666	58811794	1	+	1	ID=g11833.t1.CDS3;Parent=g11833.t1;
OX377613.1_Thelaira_solivaga_genome_assembly,_chromosome:_4	AUGUSTUS	exon	58811666	58811794	.	+	.	ID=g11833.t1.exon3;Parent=g11833.t1;
OX377613.1_Thelaira_solivaga_genome_assembly,_chromosome:_4	AUGUSTUS	intron	58811795	58811850	1	+	.	ID=g11833.t1.intron3;Parent=g11833.t1;
OX377613.1_Thelaira_solivaga_genome_assembly,_chromosome:_4	AUGUSTUS	CDS	58811851	58812105	1	+	1	ID=g11833.t1.CDS4;Parent=g11833.t1;
OX377613.1_Thelaira_solivaga_genome_assembly,_chromosome:_4	AUGUSTUS	exon	58811851	58812105	.	+	.	ID=g11833.t1.exon4;Parent=g11833.t1;
OX377613.1_Thelaira_solivaga_genome_assembly,_chromosome:_4	AUGUSTUS	intron	58812106	58812166	1	+	.	ID=g11833.t1.intron4;Parent=g11833.t1;
OX377613.1_Thelaira_solivaga_genome_assembly,_chromosome:_4	AUGUSTUS	CDS	58812167	58812358	1	+	1	ID=g11833.t1.CDS5;Parent=g11833.t1;
OX377613.1_Thelaira_solivaga_genome_assembly,_chromosome:_4	AUGUSTUS	exon	58812167	58812358	.	+	.	ID=g11833.t1.exon5;Parent=g11833.t1;
OX377613.1_Thelaira_solivaga_genome_assembly,_chromosome:_4	AUGUSTUS	intron	58812359	58812416	1	+	.	ID=g11833.t1.intron5;Parent=g11833.t1;
OX377613.1_Thelaira_solivaga_genome_assembly,_chromosome:_4	AUGUSTUS	CDS	58812417	58812942	1	+	1	ID=g11833.t1.CDS6;Parent=g11833.t1;
OX377613.1_Thelaira_solivaga_genome_assembly,_chromosome:_4	AUGUSTUS	exon	58812417	58812942	.	+	.	ID=g11833.t1.exon6;Parent=g11833.t1;
OX377613.1_Thelaira_solivaga_genome_assembly,_chromosome:_4	AUGUSTUS	stop_codon	58812940	58812942	.	+	0	ID=g11833.t1.stop1;Parent=g11833.t1;
OX377613.1_Thelaira_solivaga_genome_assembly,_chromosome:_4	AUGUSTUS	gene	58813649	58814431	.	-	.	ID=g11834;
OX377613.1_Thelaira_solivaga_genome_assembly,_chromosome:_4	AUGUSTUS	mRNA	58813649	58814431	1	-	.	ID=g11834.t1;Parent=g11834;
OX377613.1_Thelaira_solivaga_genome_assembly,_chromosome:_4	AUGUSTUS	stop_codon	58813649	58813651	.	-	0	ID=g11834.t1.stop1;Parent=g11834.t1;
OX377613.1_Thelaira_solivaga_genome_assembly,_chromosome:_4	AUGUSTUS	CDS	58813649	58814023	1	-	0	ID=g11834.t1.CDS1;Parent=g11834.t1;
OX377613.1_Thelaira_solivaga_genome_assembly,_chromosome:_4	AUGUSTUS	exon	58813649	58814023	.	-	.	ID=g11834.t1.exon1;Parent=g11834.t1;
OX377613.1_Thelaira_solivaga_genome_assembly,_chromosome:_4	AUGUSTUS	intron	58814024	58814140	1	-	.	ID=g11834.t1.intron1;Parent=g11834.t1;
OX377613.1_Thelaira_solivaga_genome_assembly,_chromosome:_4	AUGUSTUS	CDS	58814141	58814431	1	-	0	ID=g11834.t1.CDS2;Parent=g11834.t1;
OX377613.1_Thelaira_solivaga_genome_assembly,_chromosome:_4	AUGUSTUS	exon	58814141	58814431	.	-	.	ID=g11834.t1.exon2;Parent=g11834.t1;
OX377613.1_Thelaira_solivaga_genome_assembly,_chromosome:_4	AUGUSTUS	start_codon	58814429	58814431	.	-	0	ID=g11834.t1.start1;Parent=g11834.t1;
OX377613.1_Thelaira_solivaga_genome_assembly,_chromosome:_4	AUGUSTUS	gene	58815169	58815884	.	+	.	ID=g11835;
OX377613.1_Thelaira_solivaga_genome_assembly,_chromosome:_4	AUGUSTUS	mRNA	58815169	58815884	1	+	.	ID=g11835.t1;Parent=g11835;
OX377613.1_Thelaira_solivaga_genome_assembly,_chromosome:_4	AUGUSTUS	start_codon	58815169	58815171	.	+	0	ID=g11835.t1.start1;Parent=g11835.t1;
OX377613.1_Thelaira_solivaga_genome_assembly,_chromosome:_4	AUGUSTUS	CDS	58815169	58815244	1	+	0	ID=g11835.t1.CDS1;Parent=g11835.t1;
OX377613.1_Thelaira_solivaga_genome_assembly,_chromosome:_4	AUGUSTUS	exon	58815169	58815244	.	+	.	ID=g11835.t1.exon1;Parent=g11835.t1;
OX377613.1_Thelaira_solivaga_genome_assembly,_chromosome:_4	AUGUSTUS	intron	58815245	58815338	1	+	.	ID=g11835.t1.intron1;Parent=g11835.t1;
OX377613.1_Thelaira_solivaga_genome_assembly,_chromosome:_4	AUGUSTUS	CDS	58815339	58815530	1	+	2	ID=g11835.t1.CDS2;Parent=g11835.t1;
OX377613.1_Thelaira_solivaga_genome_assembly,_chromosome:_4	AUGUSTUS	exon	58815339	58815530	.	+	.	ID=g11835.t1.exon2;Parent=g11835.t1;
OX377613.1_Thelaira_solivaga_genome_assembly,_chromosome:_4	AUGUSTUS	intron	58815531	58815609	1	+	.	ID=g11835.t1.intron2;Parent=g11835.t1;
OX377613.1_Thelaira_solivaga_genome_assembly,_chromosome:_4	AUGUSTUS	CDS	58815610	58815884	1	+	2	ID=g11835.t1.CDS3;Parent=g11835.t1;
OX377613.1_Thelaira_solivaga_genome_assembly,_chromosome:_4	AUGUSTUS	exon	58815610	58815884	.	+	.	ID=g11835.t1.exon3;Parent=g11835.t1;
OX377613.1_Thelaira_solivaga_genome_assembly,_chromosome:_4	AUGUSTUS	stop_codon	58815882	58815884	.	+	0	ID=g11835.t1.stop1;Parent=g11835.t1;
OX377613.1_Thelaira_solivaga_genome_assembly,_chromosome:_4	AUGUSTUS	gene	58816631	58817235	.	-	.	ID=g11836;
OX377613.1_Thelaira_solivaga_genome_assembly,_chromosome:_4	AUGUSTUS	mRNA	58816631	58817235	1	-	.	ID=g11836.t1;Parent=g11836;
OX377613.1_Thelaira_solivaga_genome_assembly,_chromosome:_4	AUGUSTUS	stop_codon	58816631	58816633	.	-	0	ID=g11836.t1.stop1;Parent=g11836.t1;
OX377613.1_Thelaira_solivaga_genome_assembly,_chromosome:_4	AUGUSTUS	CDS	58816631	58817060	1	-	1	ID=g11836.t1.CDS1;Parent=g11836.t1;
OX377613.1_Thelaira_solivaga_genome_assembly,_chromosome:_4	AUGUSTUS	exon	58816631	58817060	.	-	.	ID=g11836.t1.exon1;Parent=g11836.t1;
OX377613.1_Thelaira_solivaga_genome_assembly,_chromosome:_4	AUGUSTUS	intron	58817061	58817125	1	-	.	ID=g11836.t1.intron1;Parent=g11836.t1;
OX377613.1_Thelaira_solivaga_genome_assembly,_chromosome:_4	AUGUSTUS	CDS	58817126	58817235	1	-	0	ID=g11836.t1.CDS2;Parent=g11836.t1;
OX377613.1_Thelaira_solivaga_genome_assembly,_chromosome:_4	AUGUSTUS	exon	58817126	58817235	.	-	.	ID=g11836.t1.exon2;Parent=g11836.t1;
OX377613.1_Thelaira_solivaga_genome_assembly,_chromosome:_4	AUGUSTUS	start_codon	58817233	58817235	.	-	0	ID=g11836.t1.start1;Parent=g11836.t1;
OX377613.1_Thelaira_solivaga_genome_assembly,_chromosome:_4	AUGUSTUS	gene	58817842	58819027	.	+	.	ID=g11837;
OX377613.1_Thelaira_solivaga_genome_assembly,_chromosome:_4	AUGUSTUS	mRNA	58817842	58819027	1	+	.	ID=g11837.t1;Parent=g11837;
OX377613.1_Thelaira_solivaga_genome_assembly,_chromosome:_4	AUGUSTUS	start_codon	58817842	58817844	.	+	0	ID=g11837.t1.start1;Parent=g11837.t1;
OX377613.1_Thelaira_solivaga_genome_assembly,_chromosome:_4	AUGUSTUS	CDS	58817842	58817883	1	+	0	ID=g11837.t1.CDS1;Parent=g11837.t1;
OX377613.1_Thelaira_solivaga_genome_assembly,_chromosome:_4	AUGUSTUS	exon	58817842	58817883	.	+	.	ID=g11837.t1.exon1;Parent=g11837.t1;
OX377613.1_Thelaira_solivaga_genome_assembly,_chromosome:_4	AUGUSTUS	intron	58817884	58817938	1	+	.	ID=g11837.t1.intron1;Parent=g11837.t1;
OX377613.1_Thelaira_solivaga_genome_assembly,_chromosome:_4	AUGUSTUS	CDS	58817939	58819027	1	+	0	ID=g11837.t1.CDS2;Parent=g11837.t1;
OX377613.1_Thelaira_solivaga_genome_assembly,_chromosome:_4	AUGUSTUS	exon	58817939	58819027	.	+	.	ID=g11837.t1.exon2;Parent=g11837.t1;
OX377613.1_Thelaira_solivaga_genome_assembly,_chromosome:_4	AUGUSTUS	stop_codon	58819025	58819027	.	+	0	ID=g11837.t1.stop1;Parent=g11837.t1;
OX377613.1_Thelaira_solivaga_genome_assembly,_chromosome:_4	AUGUSTUS	gene	58819195	58819938	.	-	.	ID=g11838;
OX377613.1_Thelaira_solivaga_genome_assembly,_chromosome:_4	AUGUSTUS	mRNA	58819195	58819938	1	-	.	ID=g11838.t1;Parent=g11838;
OX377613.1_Thelaira_solivaga_genome_assembly,_chromosome:_4	AUGUSTUS	stop_codon	58819195	58819197	.	-	0	ID=g11838.t1.stop1;Parent=g11838.t1;
OX377613.1_Thelaira_solivaga_genome_assembly,_chromosome:_4	AUGUSTUS	CDS	58819195	58819684	1	-	1	ID=g11838.t1.CDS1;Parent=g11838.t1;
OX377613.1_Thelaira_solivaga_genome_assembly,_chromosome:_4	AUGUSTUS	exon	58819195	58819684	.	-	.	ID=g11838.t1.exon1;Parent=g11838.t1;
OX377613.1_Thelaira_solivaga_genome_assembly,_chromosome:_4	AUGUSTUS	intron	58819685	58819747	1	-	.	ID=g11838.t1.intron1;Parent=g11838.t1;
OX377613.1_Thelaira_solivaga_genome_assembly,_chromosome:_4	AUGUSTUS	CDS	58819748	58819938	1	-	0	ID=g11838.t1.CDS2;Parent=g11838.t1;
OX377613.1_Thelaira_solivaga_genome_assembly,_chromosome:_4	AUGUSTUS	exon	58819748	58819938	.	-	.	ID=g11838.t1.exon2;Parent=g11838.t1;
OX377613.1_Thelaira_solivaga_genome_assembly,_chromosome:_4	AUGUSTUS	start_codon	58819936	58819938	.	-	0	ID=g11838.t1.start1;Parent=g11838.t1;
OX377613.1_Thelaira_solivaga_genome_assembly,_chromosome:_4	AUGUSTUS	gene	58820722	58827429	.	+	.	ID=g11839;
OX377613.1_Thelaira_solivaga_genome_assembly,_chromosome:_4	AUGUSTUS	mRNA	58820722	58827429	1	+	.	ID=g11839.t1;Parent=g11839;
OX377613.1_Thelaira_solivaga_genome_assembly,_chromosome:_4	AUGUSTUS	start_codon	58820722	58820724	.	+	0	ID=g11839.t1.start1;Parent=g11839.t1;
OX377613.1_Thelaira_solivaga_genome_assembly,_chromosome:_4	AUGUSTUS	CDS	58820722	58820782	1	+	0	ID=g11839.t1.CDS1;Parent=g11839.t1;
OX377613.1_Thelaira_solivaga_genome_assembly,_chromosome:_4	AUGUSTUS	exon	58820722	58820782	.	+	.	ID=g11839.t1.exon1;Parent=g11839.t1;
OX377613.1_Thelaira_solivaga_genome_assembly,_chromosome:_4	AUGUSTUS	intron	58820783	58820842	1	+	.	ID=g11839.t1.intron1;Parent=g11839.t1;
OX377613.1_Thelaira_solivaga_genome_assembly,_chromosome:_4	AUGUSTUS	CDS	58820843	58820992	1	+	2	ID=g11839.t1.CDS2;Parent=g11839.t1;
OX377613.1_Thelaira_solivaga_genome_assembly,_chromosome:_4	AUGUSTUS	exon	58820843	58820992	.	+	.	ID=g11839.t1.exon2;Parent=g11839.t1;
OX377613.1_Thelaira_solivaga_genome_assembly,_chromosome:_4	AUGUSTUS	intron	58820993	58821045	1	+	.	ID=g11839.t1.intron2;Parent=g11839.t1;
OX377613.1_Thelaira_solivaga_genome_assembly,_chromosome:_4	AUGUSTUS	CDS	58821046	58821290	1	+	2	ID=g11839.t1.CDS3;Parent=g11839.t1;
OX377613.1_Thelaira_solivaga_genome_assembly,_chromosome:_4	AUGUSTUS	exon	58821046	58821290	.	+	.	ID=g11839.t1.exon3;Parent=g11839.t1;
OX377613.1_Thelaira_solivaga_genome_assembly,_chromosome:_4	AUGUSTUS	intron	58821291	58821349	1	+	.	ID=g11839.t1.intron3;Parent=g11839.t1;
OX377613.1_Thelaira_solivaga_genome_assembly,_chromosome:_4	AUGUSTUS	CDS	58821350	58821700	1	+	0	ID=g11839.t1.CDS4;Parent=g11839.t1;
OX377613.1_Thelaira_solivaga_genome_assembly,_chromosome:_4	AUGUSTUS	exon	58821350	58821700	.	+	.	ID=g11839.t1.exon4;Parent=g11839.t1;
OX377613.1_Thelaira_solivaga_genome_assembly,_chromosome:_4	AUGUSTUS	intron	58821701	58822114	1	+	.	ID=g11839.t1.intron4;Parent=g11839.t1;
OX377613.1_Thelaira_solivaga_genome_assembly,_chromosome:_4	AUGUSTUS	CDS	58822115	58823497	1	+	0	ID=g11839.t1.CDS5;Parent=g11839.t1;
OX377613.1_Thelaira_solivaga_genome_assembly,_chromosome:_4	AUGUSTUS	exon	58822115	58823497	.	+	.	ID=g11839.t1.exon5;Parent=g11839.t1;
OX377613.1_Thelaira_solivaga_genome_assembly,_chromosome:_4	AUGUSTUS	intron	58823498	58823651	1	+	.	ID=g11839.t1.intron5;Parent=g11839.t1;
OX377613.1_Thelaira_solivaga_genome_assembly,_chromosome:_4	AUGUSTUS	CDS	58823652	58824311	1	+	0	ID=g11839.t1.CDS6;Parent=g11839.t1;
OX377613.1_Thelaira_solivaga_genome_assembly,_chromosome:_4	AUGUSTUS	exon	58823652	58824311	.	+	.	ID=g11839.t1.exon6;Parent=g11839.t1;
OX377613.1_Thelaira_solivaga_genome_assembly,_chromosome:_4	AUGUSTUS	intron	58824312	58824714	1	+	.	ID=g11839.t1.intron6;Parent=g11839.t1;
OX377613.1_Thelaira_solivaga_genome_assembly,_chromosome:_4	AUGUSTUS	CDS	58824715	58827429	1	+	0	ID=g11839.t1.CDS7;Parent=g11839.t1;
OX377613.1_Thelaira_solivaga_genome_assembly,_chromosome:_4	AUGUSTUS	exon	58824715	58827429	.	+	.	ID=g11839.t1.exon7;Parent=g11839.t1;
OX377613.1_Thelaira_solivaga_genome_assembly,_chromosome:_4	AUGUSTUS	stop_codon	58827427	58827429	.	+	0	ID=g11839.t1.stop1;Parent=g11839.t1;
OX377613.1_Thelaira_solivaga_genome_assembly,_chromosome:_4	AUGUSTUS	gene	58829520	58838540	.	+	.	ID=g11840;
OX377613.1_Thelaira_solivaga_genome_assembly,_chromosome:_4	AUGUSTUS	mRNA	58829520	58838540	1	+	.	ID=g11840.t1;Parent=g11840;
OX377613.1_Thelaira_solivaga_genome_assembly,_chromosome:_4	AUGUSTUS	start_codon	58829520	58829522	.	+	0	ID=g11840.t1.start1;Parent=g11840.t1;
OX377613.1_Thelaira_solivaga_genome_assembly,_chromosome:_4	AUGUSTUS	CDS	58829520	58829640	1	+	0	ID=g11840.t1.CDS1;Parent=g11840.t1;
OX377613.1_Thelaira_solivaga_genome_assembly,_chromosome:_4	AUGUSTUS	exon	58829520	58829640	.	+	.	ID=g11840.t1.exon1;Parent=g11840.t1;
OX377613.1_Thelaira_solivaga_genome_assembly,_chromosome:_4	AUGUSTUS	intron	58829641	58831175	1	+	.	ID=g11840.t1.intron1;Parent=g11840.t1;
OX377613.1_Thelaira_solivaga_genome_assembly,_chromosome:_4	AUGUSTUS	CDS	58831176	58831613	1	+	2	ID=g11840.t1.CDS2;Parent=g11840.t1;
OX377613.1_Thelaira_solivaga_genome_assembly,_chromosome:_4	AUGUSTUS	exon	58831176	58831613	.	+	.	ID=g11840.t1.exon2;Parent=g11840.t1;
OX377613.1_Thelaira_solivaga_genome_assembly,_chromosome:_4	AUGUSTUS	intron	58831614	58831855	1	+	.	ID=g11840.t1.intron2;Parent=g11840.t1;
OX377613.1_Thelaira_solivaga_genome_assembly,_chromosome:_4	AUGUSTUS	CDS	58831856	58832209	1	+	2	ID=g11840.t1.CDS3;Parent=g11840.t1;
OX377613.1_Thelaira_solivaga_genome_assembly,_chromosome:_4	AUGUSTUS	exon	58831856	58832209	.	+	.	ID=g11840.t1.exon3;Parent=g11840.t1;
OX377613.1_Thelaira_solivaga_genome_assembly,_chromosome:_4	AUGUSTUS	intron	58832210	58834491	1	+	.	ID=g11840.t1.intron3;Parent=g11840.t1;
OX377613.1_Thelaira_solivaga_genome_assembly,_chromosome:_4	AUGUSTUS	CDS	58834492	58834994	1	+	2	ID=g11840.t1.CDS4;Parent=g11840.t1;
OX377613.1_Thelaira_solivaga_genome_assembly,_chromosome:_4	AUGUSTUS	exon	58834492	58834994	.	+	.	ID=g11840.t1.exon4;Parent=g11840.t1;
OX377613.1_Thelaira_solivaga_genome_assembly,_chromosome:_4	AUGUSTUS	intron	58834995	58835489	1	+	.	ID=g11840.t1.intron4;Parent=g11840.t1;
OX377613.1_Thelaira_solivaga_genome_assembly,_chromosome:_4	AUGUSTUS	CDS	58835490	58835651	1	+	0	ID=g11840.t1.CDS5;Parent=g11840.t1;
OX377613.1_Thelaira_solivaga_genome_assembly,_chromosome:_4	AUGUSTUS	exon	58835490	58835651	.	+	.	ID=g11840.t1.exon5;Parent=g11840.t1;
OX377613.1_Thelaira_solivaga_genome_assembly,_chromosome:_4	AUGUSTUS	intron	58835652	58837862	1	+	.	ID=g11840.t1.intron5;Parent=g11840.t1;
OX377613.1_Thelaira_solivaga_genome_assembly,_chromosome:_4	AUGUSTUS	CDS	58837863	58838092	1	+	0	ID=g11840.t1.CDS6;Parent=g11840.t1;
OX377613.1_Thelaira_solivaga_genome_assembly,_chromosome:_4	AUGUSTUS	exon	58837863	58838092	.	+	.	ID=g11840.t1.exon6;Parent=g11840.t1;
OX377613.1_Thelaira_solivaga_genome_assembly,_chromosome:_4	AUGUSTUS	intron	58838093	58838158	1	+	.	ID=g11840.t1.intron6;Parent=g11840.t1;
OX377613.1_Thelaira_solivaga_genome_assembly,_chromosome:_4	AUGUSTUS	CDS	58838159	58838540	1	+	1	ID=g11840.t1.CDS7;Parent=g11840.t1;
OX377613.1_Thelaira_solivaga_genome_assembly,_chromosome:_4	AUGUSTUS	exon	58838159	58838540	.	+	.	ID=g11840.t1.exon7;Parent=g11840.t1;
OX377613.1_Thelaira_solivaga_genome_assembly,_chromosome:_4	AUGUSTUS	stop_codon	58838538	58838540	.	+	0	ID=g11840.t1.stop1;Parent=g11840.t1;
OX377613.1_Thelaira_solivaga_genome_assembly,_chromosome:_4	AUGUSTUS	mRNA	58829520	58838540	1	+	.	ID=g11840.t2;Parent=g11840;
OX377613.1_Thelaira_solivaga_genome_assembly,_chromosome:_4	AUGUSTUS	start_codon	58829520	58829522	.	+	0	ID=g11840.t2.start1;Parent=g11840.t2;
OX377613.1_Thelaira_solivaga_genome_assembly,_chromosome:_4	AUGUSTUS	CDS	58829520	58829640	1	+	0	ID=g11840.t2.CDS1;Parent=g11840.t2;
OX377613.1_Thelaira_solivaga_genome_assembly,_chromosome:_4	AUGUSTUS	exon	58829520	58829640	.	+	.	ID=g11840.t2.exon1;Parent=g11840.t2;
OX377613.1_Thelaira_solivaga_genome_assembly,_chromosome:_4	AUGUSTUS	intron	58829641	58831175	1	+	.	ID=g11840.t2.intron1;Parent=g11840.t2;
OX377613.1_Thelaira_solivaga_genome_assembly,_chromosome:_4	AUGUSTUS	CDS	58831176	58831613	1	+	2	ID=g11840.t2.CDS2;Parent=g11840.t2;
OX377613.1_Thelaira_solivaga_genome_assembly,_chromosome:_4	AUGUSTUS	exon	58831176	58831613	.	+	.	ID=g11840.t2.exon2;Parent=g11840.t2;
OX377613.1_Thelaira_solivaga_genome_assembly,_chromosome:_4	AUGUSTUS	intron	58831614	58831855	1	+	.	ID=g11840.t2.intron2;Parent=g11840.t2;
OX377613.1_Thelaira_solivaga_genome_assembly,_chromosome:_4	AUGUSTUS	CDS	58831856	58832209	1	+	2	ID=g11840.t2.CDS3;Parent=g11840.t2;
OX377613.1_Thelaira_solivaga_genome_assembly,_chromosome:_4	AUGUSTUS	exon	58831856	58832209	.	+	.	ID=g11840.t2.exon3;Parent=g11840.t2;
OX377613.1_Thelaira_solivaga_genome_assembly,_chromosome:_4	AUGUSTUS	intron	58832210	58834479	1	+	.	ID=g11840.t2.intron3;Parent=g11840.t2;
OX377613.1_Thelaira_solivaga_genome_assembly,_chromosome:_4	AUGUSTUS	CDS	58834480	58834994	1	+	2	ID=g11840.t2.CDS4;Parent=g11840.t2;
OX377613.1_Thelaira_solivaga_genome_assembly,_chromosome:_4	AUGUSTUS	exon	58834480	58834994	.	+	.	ID=g11840.t2.exon4;Parent=g11840.t2;
OX377613.1_Thelaira_solivaga_genome_assembly,_chromosome:_4	AUGUSTUS	intron	58834995	58835489	1	+	.	ID=g11840.t2.intron4;Parent=g11840.t2;
OX377613.1_Thelaira_solivaga_genome_assembly,_chromosome:_4	AUGUSTUS	CDS	58835490	58835651	1	+	0	ID=g11840.t2.CDS5;Parent=g11840.t2;
OX377613.1_Thelaira_solivaga_genome_assembly,_chromosome:_4	AUGUSTUS	exon	58835490	58835651	.	+	.	ID=g11840.t2.exon5;Parent=g11840.t2;
OX377613.1_Thelaira_solivaga_genome_assembly,_chromosome:_4	AUGUSTUS	intron	58835652	58837862	1	+	.	ID=g11840.t2.intron5;Parent=g11840.t2;
OX377613.1_Thelaira_solivaga_genome_assembly,_chromosome:_4	AUGUSTUS	CDS	58837863	58838092	1	+	0	ID=g11840.t2.CDS6;Parent=g11840.t2;
OX377613.1_Thelaira_solivaga_genome_assembly,_chromosome:_4	AUGUSTUS	exon	58837863	58838092	.	+	.	ID=g11840.t2.exon6;Parent=g11840.t2;
OX377613.1_Thelaira_solivaga_genome_assembly,_chromosome:_4	AUGUSTUS	intron	58838093	58838158	1	+	.	ID=g11840.t2.intron6;Parent=g11840.t2;
OX377613.1_Thelaira_solivaga_genome_assembly,_chromosome:_4	AUGUSTUS	CDS	58838159	58838540	1	+	1	ID=g11840.t2.CDS7;Parent=g11840.t2;
OX377613.1_Thelaira_solivaga_genome_assembly,_chromosome:_4	AUGUSTUS	exon	58838159	58838540	.	+	.	ID=g11840.t2.exon7;Parent=g11840.t2;
OX377613.1_Thelaira_solivaga_genome_assembly,_chromosome:_4	AUGUSTUS	stop_codon	58838538	58838540	.	+	0	ID=g11840.t2.stop1;Parent=g11840.t2;
OX377613.1_Thelaira_solivaga_genome_assembly,_chromosome:_4	AUGUSTUS	gene	58845479	58847860	.	+	.	ID=g11841;
OX377613.1_Thelaira_solivaga_genome_assembly,_chromosome:_4	AUGUSTUS	mRNA	58845479	58847860	1	+	.	ID=g11841.t1;Parent=g11841;
OX377613.1_Thelaira_solivaga_genome_assembly,_chromosome:_4	AUGUSTUS	start_codon	58845479	58845481	.	+	0	ID=g11841.t1.start1;Parent=g11841.t1;
OX377613.1_Thelaira_solivaga_genome_assembly,_chromosome:_4	AUGUSTUS	CDS	58845479	58845574	1	+	0	ID=g11841.t1.CDS1;Parent=g11841.t1;
OX377613.1_Thelaira_solivaga_genome_assembly,_chromosome:_4	AUGUSTUS	exon	58845479	58845574	.	+	.	ID=g11841.t1.exon1;Parent=g11841.t1;
OX377613.1_Thelaira_solivaga_genome_assembly,_chromosome:_4	AUGUSTUS	intron	58845575	58845653	1	+	.	ID=g11841.t1.intron1;Parent=g11841.t1;
OX377613.1_Thelaira_solivaga_genome_assembly,_chromosome:_4	AUGUSTUS	CDS	58845654	58845881	1	+	0	ID=g11841.t1.CDS2;Parent=g11841.t1;
OX377613.1_Thelaira_solivaga_genome_assembly,_chromosome:_4	AUGUSTUS	exon	58845654	58845881	.	+	.	ID=g11841.t1.exon2;Parent=g11841.t1;
OX377613.1_Thelaira_solivaga_genome_assembly,_chromosome:_4	AUGUSTUS	intron	58845882	58847335	1	+	.	ID=g11841.t1.intron2;Parent=g11841.t1;
OX377613.1_Thelaira_solivaga_genome_assembly,_chromosome:_4	AUGUSTUS	CDS	58847336	58847509	1	+	0	ID=g11841.t1.CDS3;Parent=g11841.t1;
OX377613.1_Thelaira_solivaga_genome_assembly,_chromosome:_4	AUGUSTUS	exon	58847336	58847509	.	+	.	ID=g11841.t1.exon3;Parent=g11841.t1;
OX377613.1_Thelaira_solivaga_genome_assembly,_chromosome:_4	AUGUSTUS	intron	58847510	58847581	1	+	.	ID=g11841.t1.intron3;Parent=g11841.t1;
OX377613.1_Thelaira_solivaga_genome_assembly,_chromosome:_4	AUGUSTUS	CDS	58847582	58847860	1	+	0	ID=g11841.t1.CDS4;Parent=g11841.t1;
OX377613.1_Thelaira_solivaga_genome_assembly,_chromosome:_4	AUGUSTUS	exon	58847582	58847860	.	+	.	ID=g11841.t1.exon4;Parent=g11841.t1;
OX377613.1_Thelaira_solivaga_genome_assembly,_chromosome:_4	AUGUSTUS	stop_codon	58847858	58847860	.	+	0	ID=g11841.t1.stop1;Parent=g11841.t1;
OX377613.1_Thelaira_solivaga_genome_assembly,_chromosome:_4	AUGUSTUS	gene	58850099	58853777	.	+	.	ID=g11842;
OX377613.1_Thelaira_solivaga_genome_assembly,_chromosome:_4	AUGUSTUS	mRNA	58850099	58853777	1	+	.	ID=g11842.t1;Parent=g11842;
OX377613.1_Thelaira_solivaga_genome_assembly,_chromosome:_4	AUGUSTUS	start_codon	58850099	58850101	.	+	0	ID=g11842.t1.start1;Parent=g11842.t1;
OX377613.1_Thelaira_solivaga_genome_assembly,_chromosome:_4	AUGUSTUS	CDS	58850099	58850419	1	+	0	ID=g11842.t1.CDS1;Parent=g11842.t1;
OX377613.1_Thelaira_solivaga_genome_assembly,_chromosome:_4	AUGUSTUS	exon	58850099	58850419	.	+	.	ID=g11842.t1.exon1;Parent=g11842.t1;
OX377613.1_Thelaira_solivaga_genome_assembly,_chromosome:_4	AUGUSTUS	intron	58850420	58852438	1	+	.	ID=g11842.t1.intron1;Parent=g11842.t1;
OX377613.1_Thelaira_solivaga_genome_assembly,_chromosome:_4	AUGUSTUS	CDS	58852439	58852612	1	+	0	ID=g11842.t1.CDS2;Parent=g11842.t1;
OX377613.1_Thelaira_solivaga_genome_assembly,_chromosome:_4	AUGUSTUS	exon	58852439	58852612	.	+	.	ID=g11842.t1.exon2;Parent=g11842.t1;
OX377613.1_Thelaira_solivaga_genome_assembly,_chromosome:_4	AUGUSTUS	intron	58852613	58853480	1	+	.	ID=g11842.t1.intron2;Parent=g11842.t1;
OX377613.1_Thelaira_solivaga_genome_assembly,_chromosome:_4	AUGUSTUS	CDS	58853481	58853777	1	+	0	ID=g11842.t1.CDS3;Parent=g11842.t1;
OX377613.1_Thelaira_solivaga_genome_assembly,_chromosome:_4	AUGUSTUS	exon	58853481	58853777	.	+	.	ID=g11842.t1.exon3;Parent=g11842.t1;
OX377613.1_Thelaira_solivaga_genome_assembly,_chromosome:_4	AUGUSTUS	stop_codon	58853775	58853777	.	+	0	ID=g11842.t1.stop1;Parent=g11842.t1;
OX377613.1_Thelaira_solivaga_genome_assembly,_chromosome:_4	AUGUSTUS	gene	58855917	58856975	.	+	.	ID=g11843;
OX377613.1_Thelaira_solivaga_genome_assembly,_chromosome:_4	AUGUSTUS	mRNA	58855917	58856975	1	+	.	ID=g11843.t1;Parent=g11843;
OX377613.1_Thelaira_solivaga_genome_assembly,_chromosome:_4	AUGUSTUS	start_codon	58855917	58855919	.	+	0	ID=g11843.t1.start1;Parent=g11843.t1;
OX377613.1_Thelaira_solivaga_genome_assembly,_chromosome:_4	AUGUSTUS	CDS	58855917	58856009	1	+	0	ID=g11843.t1.CDS1;Parent=g11843.t1;
OX377613.1_Thelaira_solivaga_genome_assembly,_chromosome:_4	AUGUSTUS	exon	58855917	58856009	.	+	.	ID=g11843.t1.exon1;Parent=g11843.t1;
OX377613.1_Thelaira_solivaga_genome_assembly,_chromosome:_4	AUGUSTUS	intron	58856010	58856096	1	+	.	ID=g11843.t1.intron1;Parent=g11843.t1;
OX377613.1_Thelaira_solivaga_genome_assembly,_chromosome:_4	AUGUSTUS	CDS	58856097	58856327	1	+	0	ID=g11843.t1.CDS2;Parent=g11843.t1;
OX377613.1_Thelaira_solivaga_genome_assembly,_chromosome:_4	AUGUSTUS	exon	58856097	58856327	.	+	.	ID=g11843.t1.exon2;Parent=g11843.t1;
OX377613.1_Thelaira_solivaga_genome_assembly,_chromosome:_4	AUGUSTUS	intron	58856328	58856442	1	+	.	ID=g11843.t1.intron2;Parent=g11843.t1;
OX377613.1_Thelaira_solivaga_genome_assembly,_chromosome:_4	AUGUSTUS	CDS	58856443	58856616	1	+	0	ID=g11843.t1.CDS3;Parent=g11843.t1;
OX377613.1_Thelaira_solivaga_genome_assembly,_chromosome:_4	AUGUSTUS	exon	58856443	58856616	.	+	.	ID=g11843.t1.exon3;Parent=g11843.t1;
OX377613.1_Thelaira_solivaga_genome_assembly,_chromosome:_4	AUGUSTUS	intron	58856617	58856687	1	+	.	ID=g11843.t1.intron3;Parent=g11843.t1;
OX377613.1_Thelaira_solivaga_genome_assembly,_chromosome:_4	AUGUSTUS	CDS	58856688	58856975	1	+	0	ID=g11843.t1.CDS4;Parent=g11843.t1;
OX377613.1_Thelaira_solivaga_genome_assembly,_chromosome:_4	AUGUSTUS	exon	58856688	58856975	.	+	.	ID=g11843.t1.exon4;Parent=g11843.t1;
OX377613.1_Thelaira_solivaga_genome_assembly,_chromosome:_4	AUGUSTUS	stop_codon	58856973	58856975	.	+	0	ID=g11843.t1.stop1;Parent=g11843.t1;
OX377613.1_Thelaira_solivaga_genome_assembly,_chromosome:_4	AUGUSTUS	gene	58859715	58860875	.	+	.	ID=g11844;
OX377613.1_Thelaira_solivaga_genome_assembly,_chromosome:_4	AUGUSTUS	mRNA	58859715	58860875	1	+	.	ID=g11844.t1;Parent=g11844;
OX377613.1_Thelaira_solivaga_genome_assembly,_chromosome:_4	AUGUSTUS	start_codon	58859715	58859717	.	+	0	ID=g11844.t1.start1;Parent=g11844.t1;
OX377613.1_Thelaira_solivaga_genome_assembly,_chromosome:_4	AUGUSTUS	CDS	58859715	58860875	1	+	0	ID=g11844.t1.CDS1;Parent=g11844.t1;
OX377613.1_Thelaira_solivaga_genome_assembly,_chromosome:_4	AUGUSTUS	exon	58859715	58860875	.	+	.	ID=g11844.t1.exon1;Parent=g11844.t1;
OX377613.1_Thelaira_solivaga_genome_assembly,_chromosome:_4	AUGUSTUS	stop_codon	58860873	58860875	.	+	0	ID=g11844.t1.stop1;Parent=g11844.t1;
OX377613.1_Thelaira_solivaga_genome_assembly,_chromosome:_4	AUGUSTUS	gene	58865147	58865926	.	+	.	ID=g11845;
OX377613.1_Thelaira_solivaga_genome_assembly,_chromosome:_4	AUGUSTUS	mRNA	58865147	58865926	1	+	.	ID=g11845.t1;Parent=g11845;
OX377613.1_Thelaira_solivaga_genome_assembly,_chromosome:_4	AUGUSTUS	start_codon	58865147	58865149	.	+	0	ID=g11845.t1.start1;Parent=g11845.t1;
OX377613.1_Thelaira_solivaga_genome_assembly,_chromosome:_4	AUGUSTUS	CDS	58865147	58865926	1	+	0	ID=g11845.t1.CDS1;Parent=g11845.t1;
OX377613.1_Thelaira_solivaga_genome_assembly,_chromosome:_4	AUGUSTUS	exon	58865147	58865926	.	+	.	ID=g11845.t1.exon1;Parent=g11845.t1;
OX377613.1_Thelaira_solivaga_genome_assembly,_chromosome:_4	AUGUSTUS	stop_codon	58865924	58865926	.	+	0	ID=g11845.t1.stop1;Parent=g11845.t1;
OX377613.1_Thelaira_solivaga_genome_assembly,_chromosome:_4	AUGUSTUS	gene	58868330	58869112	.	-	.	ID=g11846;
OX377613.1_Thelaira_solivaga_genome_assembly,_chromosome:_4	AUGUSTUS	mRNA	58868330	58869112	1	-	.	ID=g11846.t1;Parent=g11846;
OX377613.1_Thelaira_solivaga_genome_assembly,_chromosome:_4	AUGUSTUS	stop_codon	58868330	58868332	.	-	0	ID=g11846.t1.stop1;Parent=g11846.t1;
OX377613.1_Thelaira_solivaga_genome_assembly,_chromosome:_4	AUGUSTUS	CDS	58868330	58869112	1	-	0	ID=g11846.t1.CDS1;Parent=g11846.t1;
OX377613.1_Thelaira_solivaga_genome_assembly,_chromosome:_4	AUGUSTUS	exon	58868330	58869112	.	-	.	ID=g11846.t1.exon1;Parent=g11846.t1;
OX377613.1_Thelaira_solivaga_genome_assembly,_chromosome:_4	AUGUSTUS	start_codon	58869110	58869112	.	-	0	ID=g11846.t1.start1;Parent=g11846.t1;
OX377613.1_Thelaira_solivaga_genome_assembly,_chromosome:_4	AUGUSTUS	gene	58898191	58899800	.	+	.	ID=g11847;
OX377613.1_Thelaira_solivaga_genome_assembly,_chromosome:_4	AUGUSTUS	mRNA	58898191	58899800	1	+	.	ID=g11847.t1;Parent=g11847;
OX377613.1_Thelaira_solivaga_genome_assembly,_chromosome:_4	AUGUSTUS	start_codon	58898191	58898193	.	+	0	ID=g11847.t1.start1;Parent=g11847.t1;
OX377613.1_Thelaira_solivaga_genome_assembly,_chromosome:_4	AUGUSTUS	CDS	58898191	58898225	1	+	0	ID=g11847.t1.CDS1;Parent=g11847.t1;
OX377613.1_Thelaira_solivaga_genome_assembly,_chromosome:_4	AUGUSTUS	exon	58898191	58898225	.	+	.	ID=g11847.t1.exon1;Parent=g11847.t1;
OX377613.1_Thelaira_solivaga_genome_assembly,_chromosome:_4	AUGUSTUS	intron	58898226	58899155	1	+	.	ID=g11847.t1.intron1;Parent=g11847.t1;
OX377613.1_Thelaira_solivaga_genome_assembly,_chromosome:_4	AUGUSTUS	CDS	58899156	58899540	1	+	1	ID=g11847.t1.CDS2;Parent=g11847.t1;
OX377613.1_Thelaira_solivaga_genome_assembly,_chromosome:_4	AUGUSTUS	exon	58899156	58899540	.	+	.	ID=g11847.t1.exon2;Parent=g11847.t1;
OX377613.1_Thelaira_solivaga_genome_assembly,_chromosome:_4	AUGUSTUS	intron	58899541	58899614	1	+	.	ID=g11847.t1.intron2;Parent=g11847.t1;
OX377613.1_Thelaira_solivaga_genome_assembly,_chromosome:_4	AUGUSTUS	CDS	58899615	58899800	1	+	0	ID=g11847.t1.CDS3;Parent=g11847.t1;
OX377613.1_Thelaira_solivaga_genome_assembly,_chromosome:_4	AUGUSTUS	exon	58899615	58899800	.	+	.	ID=g11847.t1.exon3;Parent=g11847.t1;
OX377613.1_Thelaira_solivaga_genome_assembly,_chromosome:_4	AUGUSTUS	stop_codon	58899798	58899800	.	+	0	ID=g11847.t1.stop1;Parent=g11847.t1;
OX377613.1_Thelaira_solivaga_genome_assembly,_chromosome:_4	AUGUSTUS	gene	58903157	58904076	.	+	.	ID=g11848;
OX377613.1_Thelaira_solivaga_genome_assembly,_chromosome:_4	AUGUSTUS	mRNA	58903157	58904076	1	+	.	ID=g11848.t1;Parent=g11848;
OX377613.1_Thelaira_solivaga_genome_assembly,_chromosome:_4	AUGUSTUS	start_codon	58903157	58903159	.	+	0	ID=g11848.t1.start1;Parent=g11848.t1;
OX377613.1_Thelaira_solivaga_genome_assembly,_chromosome:_4	AUGUSTUS	CDS	58903157	58903249	1	+	0	ID=g11848.t1.CDS1;Parent=g11848.t1;
OX377613.1_Thelaira_solivaga_genome_assembly,_chromosome:_4	AUGUSTUS	exon	58903157	58903249	.	+	.	ID=g11848.t1.exon1;Parent=g11848.t1;
OX377613.1_Thelaira_solivaga_genome_assembly,_chromosome:_4	AUGUSTUS	intron	58903250	58903309	1	+	.	ID=g11848.t1.intron1;Parent=g11848.t1;
OX377613.1_Thelaira_solivaga_genome_assembly,_chromosome:_4	AUGUSTUS	CDS	58903310	58903711	1	+	0	ID=g11848.t1.CDS2;Parent=g11848.t1;
OX377613.1_Thelaira_solivaga_genome_assembly,_chromosome:_4	AUGUSTUS	exon	58903310	58903711	.	+	.	ID=g11848.t1.exon2;Parent=g11848.t1;
OX377613.1_Thelaira_solivaga_genome_assembly,_chromosome:_4	AUGUSTUS	intron	58903712	58903779	1	+	.	ID=g11848.t1.intron2;Parent=g11848.t1;
OX377613.1_Thelaira_solivaga_genome_assembly,_chromosome:_4	AUGUSTUS	CDS	58903780	58904076	1	+	0	ID=g11848.t1.CDS3;Parent=g11848.t1;
OX377613.1_Thelaira_solivaga_genome_assembly,_chromosome:_4	AUGUSTUS	exon	58903780	58904076	.	+	.	ID=g11848.t1.exon3;Parent=g11848.t1;
OX377613.1_Thelaira_solivaga_genome_assembly,_chromosome:_4	AUGUSTUS	stop_codon	58904074	58904076	.	+	0	ID=g11848.t1.stop1;Parent=g11848.t1;
OX377613.1_Thelaira_solivaga_genome_assembly,_chromosome:_4	AUGUSTUS	gene	58906972	58907903	.	+	.	ID=g11849;
OX377613.1_Thelaira_solivaga_genome_assembly,_chromosome:_4	AUGUSTUS	mRNA	58906972	58907903	1	+	.	ID=g11849.t1;Parent=g11849;
OX377613.1_Thelaira_solivaga_genome_assembly,_chromosome:_4	AUGUSTUS	start_codon	58906972	58906974	.	+	0	ID=g11849.t1.start1;Parent=g11849.t1;
OX377613.1_Thelaira_solivaga_genome_assembly,_chromosome:_4	AUGUSTUS	CDS	58906972	58907064	1	+	0	ID=g11849.t1.CDS1;Parent=g11849.t1;
OX377613.1_Thelaira_solivaga_genome_assembly,_chromosome:_4	AUGUSTUS	exon	58906972	58907064	.	+	.	ID=g11849.t1.exon1;Parent=g11849.t1;
OX377613.1_Thelaira_solivaga_genome_assembly,_chromosome:_4	AUGUSTUS	intron	58907065	58907133	1	+	.	ID=g11849.t1.intron1;Parent=g11849.t1;
OX377613.1_Thelaira_solivaga_genome_assembly,_chromosome:_4	AUGUSTUS	CDS	58907134	58907535	1	+	0	ID=g11849.t1.CDS2;Parent=g11849.t1;
OX377613.1_Thelaira_solivaga_genome_assembly,_chromosome:_4	AUGUSTUS	exon	58907134	58907535	.	+	.	ID=g11849.t1.exon2;Parent=g11849.t1;
OX377613.1_Thelaira_solivaga_genome_assembly,_chromosome:_4	AUGUSTUS	intron	58907536	58907606	1	+	.	ID=g11849.t1.intron2;Parent=g11849.t1;
OX377613.1_Thelaira_solivaga_genome_assembly,_chromosome:_4	AUGUSTUS	CDS	58907607	58907903	1	+	0	ID=g11849.t1.CDS3;Parent=g11849.t1;
OX377613.1_Thelaira_solivaga_genome_assembly,_chromosome:_4	AUGUSTUS	exon	58907607	58907903	.	+	.	ID=g11849.t1.exon3;Parent=g11849.t1;
OX377613.1_Thelaira_solivaga_genome_assembly,_chromosome:_4	AUGUSTUS	stop_codon	58907901	58907903	.	+	0	ID=g11849.t1.stop1;Parent=g11849.t1;
OX377613.1_Thelaira_solivaga_genome_assembly,_chromosome:_4	AUGUSTUS	gene	58908047	58909375	.	-	.	ID=g11850;
OX377613.1_Thelaira_solivaga_genome_assembly,_chromosome:_4	AUGUSTUS	mRNA	58908047	58909375	1	-	.	ID=g11850.t1;Parent=g11850;
OX377613.1_Thelaira_solivaga_genome_assembly,_chromosome:_4	AUGUSTUS	stop_codon	58908047	58908049	.	-	0	ID=g11850.t1.stop1;Parent=g11850.t1;
OX377613.1_Thelaira_solivaga_genome_assembly,_chromosome:_4	AUGUSTUS	CDS	58908047	58908289	1	-	0	ID=g11850.t1.CDS1;Parent=g11850.t1;
OX377613.1_Thelaira_solivaga_genome_assembly,_chromosome:_4	AUGUSTUS	exon	58908047	58908289	.	-	.	ID=g11850.t1.exon1;Parent=g11850.t1;
OX377613.1_Thelaira_solivaga_genome_assembly,_chromosome:_4	AUGUSTUS	intron	58908290	58908373	1	-	.	ID=g11850.t1.intron1;Parent=g11850.t1;
OX377613.1_Thelaira_solivaga_genome_assembly,_chromosome:_4	AUGUSTUS	CDS	58908374	58908579	1	-	2	ID=g11850.t1.CDS2;Parent=g11850.t1;
OX377613.1_Thelaira_solivaga_genome_assembly,_chromosome:_4	AUGUSTUS	exon	58908374	58908579	.	-	.	ID=g11850.t1.exon2;Parent=g11850.t1;
OX377613.1_Thelaira_solivaga_genome_assembly,_chromosome:_4	AUGUSTUS	intron	58908580	58908722	1	-	.	ID=g11850.t1.intron2;Parent=g11850.t1;
OX377613.1_Thelaira_solivaga_genome_assembly,_chromosome:_4	AUGUSTUS	CDS	58908723	58909202	1	-	2	ID=g11850.t1.CDS3;Parent=g11850.t1;
OX377613.1_Thelaira_solivaga_genome_assembly,_chromosome:_4	AUGUSTUS	exon	58908723	58909202	.	-	.	ID=g11850.t1.exon3;Parent=g11850.t1;
OX377613.1_Thelaira_solivaga_genome_assembly,_chromosome:_4	AUGUSTUS	intron	58909203	58909260	1	-	.	ID=g11850.t1.intron3;Parent=g11850.t1;
OX377613.1_Thelaira_solivaga_genome_assembly,_chromosome:_4	AUGUSTUS	CDS	58909261	58909375	1	-	0	ID=g11850.t1.CDS4;Parent=g11850.t1;
OX377613.1_Thelaira_solivaga_genome_assembly,_chromosome:_4	AUGUSTUS	exon	58909261	58909375	.	-	.	ID=g11850.t1.exon4;Parent=g11850.t1;
OX377613.1_Thelaira_solivaga_genome_assembly,_chromosome:_4	AUGUSTUS	start_codon	58909373	58909375	.	-	0	ID=g11850.t1.start1;Parent=g11850.t1;
OX377613.1_Thelaira_solivaga_genome_assembly,_chromosome:_4	AUGUSTUS	gene	58909711	58913422	.	+	.	ID=g11851;
OX377613.1_Thelaira_solivaga_genome_assembly,_chromosome:_4	AUGUSTUS	mRNA	58909711	58913422	1	+	.	ID=g11851.t1;Parent=g11851;
OX377613.1_Thelaira_solivaga_genome_assembly,_chromosome:_4	AUGUSTUS	start_codon	58909711	58909713	.	+	0	ID=g11851.t1.start1;Parent=g11851.t1;
OX377613.1_Thelaira_solivaga_genome_assembly,_chromosome:_4	AUGUSTUS	CDS	58909711	58910391	1	+	0	ID=g11851.t1.CDS1;Parent=g11851.t1;
OX377613.1_Thelaira_solivaga_genome_assembly,_chromosome:_4	AUGUSTUS	exon	58909711	58910391	.	+	.	ID=g11851.t1.exon1;Parent=g11851.t1;
OX377613.1_Thelaira_solivaga_genome_assembly,_chromosome:_4	AUGUSTUS	intron	58910392	58910508	1	+	.	ID=g11851.t1.intron1;Parent=g11851.t1;
OX377613.1_Thelaira_solivaga_genome_assembly,_chromosome:_4	AUGUSTUS	CDS	58910509	58910721	1	+	0	ID=g11851.t1.CDS2;Parent=g11851.t1;
OX377613.1_Thelaira_solivaga_genome_assembly,_chromosome:_4	AUGUSTUS	exon	58910509	58910721	.	+	.	ID=g11851.t1.exon2;Parent=g11851.t1;
OX377613.1_Thelaira_solivaga_genome_assembly,_chromosome:_4	AUGUSTUS	intron	58910722	58910863	1	+	.	ID=g11851.t1.intron2;Parent=g11851.t1;
OX377613.1_Thelaira_solivaga_genome_assembly,_chromosome:_4	AUGUSTUS	CDS	58910864	58910983	1	+	0	ID=g11851.t1.CDS3;Parent=g11851.t1;
OX377613.1_Thelaira_solivaga_genome_assembly,_chromosome:_4	AUGUSTUS	exon	58910864	58910983	.	+	.	ID=g11851.t1.exon3;Parent=g11851.t1;
OX377613.1_Thelaira_solivaga_genome_assembly,_chromosome:_4	AUGUSTUS	intron	58910984	58911125	1	+	.	ID=g11851.t1.intron3;Parent=g11851.t1;
OX377613.1_Thelaira_solivaga_genome_assembly,_chromosome:_4	AUGUSTUS	CDS	58911126	58911189	1	+	0	ID=g11851.t1.CDS4;Parent=g11851.t1;
OX377613.1_Thelaira_solivaga_genome_assembly,_chromosome:_4	AUGUSTUS	exon	58911126	58911189	.	+	.	ID=g11851.t1.exon4;Parent=g11851.t1;
OX377613.1_Thelaira_solivaga_genome_assembly,_chromosome:_4	AUGUSTUS	intron	58911190	58911256	1	+	.	ID=g11851.t1.intron4;Parent=g11851.t1;
OX377613.1_Thelaira_solivaga_genome_assembly,_chromosome:_4	AUGUSTUS	CDS	58911257	58911411	1	+	2	ID=g11851.t1.CDS5;Parent=g11851.t1;
OX377613.1_Thelaira_solivaga_genome_assembly,_chromosome:_4	AUGUSTUS	exon	58911257	58911411	.	+	.	ID=g11851.t1.exon5;Parent=g11851.t1;
OX377613.1_Thelaira_solivaga_genome_assembly,_chromosome:_4	AUGUSTUS	intron	58911412	58911462	1	+	.	ID=g11851.t1.intron5;Parent=g11851.t1;
OX377613.1_Thelaira_solivaga_genome_assembly,_chromosome:_4	AUGUSTUS	CDS	58911463	58911605	1	+	0	ID=g11851.t1.CDS6;Parent=g11851.t1;
OX377613.1_Thelaira_solivaga_genome_assembly,_chromosome:_4	AUGUSTUS	exon	58911463	58911605	.	+	.	ID=g11851.t1.exon6;Parent=g11851.t1;
OX377613.1_Thelaira_solivaga_genome_assembly,_chromosome:_4	AUGUSTUS	intron	58911606	58911721	1	+	.	ID=g11851.t1.intron6;Parent=g11851.t1;
OX377613.1_Thelaira_solivaga_genome_assembly,_chromosome:_4	AUGUSTUS	CDS	58911722	58911902	1	+	1	ID=g11851.t1.CDS7;Parent=g11851.t1;
OX377613.1_Thelaira_solivaga_genome_assembly,_chromosome:_4	AUGUSTUS	exon	58911722	58911902	.	+	.	ID=g11851.t1.exon7;Parent=g11851.t1;
OX377613.1_Thelaira_solivaga_genome_assembly,_chromosome:_4	AUGUSTUS	intron	58911903	58912250	1	+	.	ID=g11851.t1.intron7;Parent=g11851.t1;
OX377613.1_Thelaira_solivaga_genome_assembly,_chromosome:_4	AUGUSTUS	CDS	58912251	58912784	1	+	0	ID=g11851.t1.CDS8;Parent=g11851.t1;
OX377613.1_Thelaira_solivaga_genome_assembly,_chromosome:_4	AUGUSTUS	exon	58912251	58912784	.	+	.	ID=g11851.t1.exon8;Parent=g11851.t1;
OX377613.1_Thelaira_solivaga_genome_assembly,_chromosome:_4	AUGUSTUS	intron	58912785	58912926	1	+	.	ID=g11851.t1.intron8;Parent=g11851.t1;
OX377613.1_Thelaira_solivaga_genome_assembly,_chromosome:_4	AUGUSTUS	CDS	58912927	58913286	1	+	0	ID=g11851.t1.CDS9;Parent=g11851.t1;
OX377613.1_Thelaira_solivaga_genome_assembly,_chromosome:_4	AUGUSTUS	exon	58912927	58913286	.	+	.	ID=g11851.t1.exon9;Parent=g11851.t1;
OX377613.1_Thelaira_solivaga_genome_assembly,_chromosome:_4	AUGUSTUS	intron	58913287	58913347	1	+	.	ID=g11851.t1.intron9;Parent=g11851.t1;
OX377613.1_Thelaira_solivaga_genome_assembly,_chromosome:_4	AUGUSTUS	CDS	58913348	58913422	1	+	0	ID=g11851.t1.CDS10;Parent=g11851.t1;
OX377613.1_Thelaira_solivaga_genome_assembly,_chromosome:_4	AUGUSTUS	exon	58913348	58913422	.	+	.	ID=g11851.t1.exon10;Parent=g11851.t1;
OX377613.1_Thelaira_solivaga_genome_assembly,_chromosome:_4	AUGUSTUS	stop_codon	58913420	58913422	.	+	0	ID=g11851.t1.stop1;Parent=g11851.t1;
OX377613.1_Thelaira_solivaga_genome_assembly,_chromosome:_4	AUGUSTUS	gene	58914063	58914730	.	-	.	ID=g11852;
OX377613.1_Thelaira_solivaga_genome_assembly,_chromosome:_4	AUGUSTUS	mRNA	58914063	58914730	1	-	.	ID=g11852.t1;Parent=g11852;
OX377613.1_Thelaira_solivaga_genome_assembly,_chromosome:_4	AUGUSTUS	stop_codon	58914063	58914065	.	-	0	ID=g11852.t1.stop1;Parent=g11852.t1;
OX377613.1_Thelaira_solivaga_genome_assembly,_chromosome:_4	AUGUSTUS	CDS	58914063	58914443	1	-	0	ID=g11852.t1.CDS1;Parent=g11852.t1;
OX377613.1_Thelaira_solivaga_genome_assembly,_chromosome:_4	AUGUSTUS	exon	58914063	58914443	.	-	.	ID=g11852.t1.exon1;Parent=g11852.t1;
OX377613.1_Thelaira_solivaga_genome_assembly,_chromosome:_4	AUGUSTUS	intron	58914444	58914547	1	-	.	ID=g11852.t1.intron1;Parent=g11852.t1;
OX377613.1_Thelaira_solivaga_genome_assembly,_chromosome:_4	AUGUSTUS	CDS	58914548	58914730	1	-	0	ID=g11852.t1.CDS2;Parent=g11852.t1;
OX377613.1_Thelaira_solivaga_genome_assembly,_chromosome:_4	AUGUSTUS	exon	58914548	58914730	.	-	.	ID=g11852.t1.exon2;Parent=g11852.t1;
OX377613.1_Thelaira_solivaga_genome_assembly,_chromosome:_4	AUGUSTUS	start_codon	58914728	58914730	.	-	0	ID=g11852.t1.start1;Parent=g11852.t1;
OX377613.1_Thelaira_solivaga_genome_assembly,_chromosome:_4	AUGUSTUS	gene	58915911	58917849	.	-	.	ID=g11853;
OX377613.1_Thelaira_solivaga_genome_assembly,_chromosome:_4	AUGUSTUS	mRNA	58915911	58917849	0.63	-	.	ID=g11853.t1;Parent=g11853;
OX377613.1_Thelaira_solivaga_genome_assembly,_chromosome:_4	AUGUSTUS	stop_codon	58915911	58915913	.	-	0	ID=g11853.t1.stop1;Parent=g11853.t1;
OX377613.1_Thelaira_solivaga_genome_assembly,_chromosome:_4	AUGUSTUS	CDS	58915911	58916929	0.88	-	2	ID=g11853.t1.CDS1;Parent=g11853.t1;
OX377613.1_Thelaira_solivaga_genome_assembly,_chromosome:_4	AUGUSTUS	exon	58915911	58916929	.	-	.	ID=g11853.t1.exon1;Parent=g11853.t1;
OX377613.1_Thelaira_solivaga_genome_assembly,_chromosome:_4	AUGUSTUS	intron	58916930	58917758	0.76	-	.	ID=g11853.t1.intron1;Parent=g11853.t1;
OX377613.1_Thelaira_solivaga_genome_assembly,_chromosome:_4	AUGUSTUS	CDS	58917759	58917849	0.68	-	0	ID=g11853.t1.CDS2;Parent=g11853.t1;
OX377613.1_Thelaira_solivaga_genome_assembly,_chromosome:_4	AUGUSTUS	exon	58917759	58917849	.	-	.	ID=g11853.t1.exon2;Parent=g11853.t1;
OX377613.1_Thelaira_solivaga_genome_assembly,_chromosome:_4	AUGUSTUS	start_codon	58917847	58917849	.	-	0	ID=g11853.t1.start1;Parent=g11853.t1;
OX377613.1_Thelaira_solivaga_genome_assembly,_chromosome:_4	AUGUSTUS	gene	58918457	58922615	.	-	.	ID=g11854;
OX377613.1_Thelaira_solivaga_genome_assembly,_chromosome:_4	AUGUSTUS	mRNA	58918457	58922615	1	-	.	ID=g11854.t1;Parent=g11854;
OX377613.1_Thelaira_solivaga_genome_assembly,_chromosome:_4	AUGUSTUS	stop_codon	58918457	58918459	.	-	0	ID=g11854.t1.stop1;Parent=g11854.t1;
OX377613.1_Thelaira_solivaga_genome_assembly,_chromosome:_4	AUGUSTUS	CDS	58918457	58919060	1	-	1	ID=g11854.t1.CDS1;Parent=g11854.t1;
OX377613.1_Thelaira_solivaga_genome_assembly,_chromosome:_4	AUGUSTUS	exon	58918457	58919060	.	-	.	ID=g11854.t1.exon1;Parent=g11854.t1;
OX377613.1_Thelaira_solivaga_genome_assembly,_chromosome:_4	AUGUSTUS	intron	58919061	58919118	1	-	.	ID=g11854.t1.intron1;Parent=g11854.t1;
OX377613.1_Thelaira_solivaga_genome_assembly,_chromosome:_4	AUGUSTUS	CDS	58919119	58919420	1	-	0	ID=g11854.t1.CDS2;Parent=g11854.t1;
OX377613.1_Thelaira_solivaga_genome_assembly,_chromosome:_4	AUGUSTUS	exon	58919119	58919420	.	-	.	ID=g11854.t1.exon2;Parent=g11854.t1;
OX377613.1_Thelaira_solivaga_genome_assembly,_chromosome:_4	AUGUSTUS	intron	58919421	58919528	1	-	.	ID=g11854.t1.intron2;Parent=g11854.t1;
OX377613.1_Thelaira_solivaga_genome_assembly,_chromosome:_4	AUGUSTUS	CDS	58919529	58920530	1	-	0	ID=g11854.t1.CDS3;Parent=g11854.t1;
OX377613.1_Thelaira_solivaga_genome_assembly,_chromosome:_4	AUGUSTUS	exon	58919529	58920530	.	-	.	ID=g11854.t1.exon3;Parent=g11854.t1;
OX377613.1_Thelaira_solivaga_genome_assembly,_chromosome:_4	AUGUSTUS	intron	58920531	58920863	1	-	.	ID=g11854.t1.intron3;Parent=g11854.t1;
OX377613.1_Thelaira_solivaga_genome_assembly,_chromosome:_4	AUGUSTUS	CDS	58920864	58922615	1	-	0	ID=g11854.t1.CDS4;Parent=g11854.t1;
OX377613.1_Thelaira_solivaga_genome_assembly,_chromosome:_4	AUGUSTUS	exon	58920864	58922615	.	-	.	ID=g11854.t1.exon4;Parent=g11854.t1;
OX377613.1_Thelaira_solivaga_genome_assembly,_chromosome:_4	AUGUSTUS	start_codon	58922613	58922615	.	-	0	ID=g11854.t1.start1;Parent=g11854.t1;
OX377613.1_Thelaira_solivaga_genome_assembly,_chromosome:_4	GeneMark.hmm3	mRNA	58918457	58922588	.	-	.	ID=g11854.t2;Parent=g11854;
OX377613.1_Thelaira_solivaga_genome_assembly,_chromosome:_4	GeneMark.hmm3	stop_codon	58918457	58918459	.	-	0	ID=g11854.t2.stop1;Parent=g11854.t2;
OX377613.1_Thelaira_solivaga_genome_assembly,_chromosome:_4	GeneMark.hmm3	CDS	58918457	58919060	.	-	1	ID=g11854.t2.CDS1;Parent=g11854.t2;
OX377613.1_Thelaira_solivaga_genome_assembly,_chromosome:_4	GeneMark.hmm3	exon	58918457	58919060	0	-	.	ID=g11854.t2.exon1;Parent=g11854.t2;
OX377613.1_Thelaira_solivaga_genome_assembly,_chromosome:_4	GeneMark.hmm3	intron	58919061	58919118	.	-	0	ID=g11854.t2.intron1;Parent=g11854.t2;
OX377613.1_Thelaira_solivaga_genome_assembly,_chromosome:_4	GeneMark.hmm3	CDS	58919119	58919420	.	-	0	ID=g11854.t2.CDS2;Parent=g11854.t2;
OX377613.1_Thelaira_solivaga_genome_assembly,_chromosome:_4	GeneMark.hmm3	exon	58919119	58919420	0	-	.	ID=g11854.t2.exon2;Parent=g11854.t2;
OX377613.1_Thelaira_solivaga_genome_assembly,_chromosome:_4	GeneMark.hmm3	intron	58919421	58919528	.	-	0	ID=g11854.t2.intron2;Parent=g11854.t2;
OX377613.1_Thelaira_solivaga_genome_assembly,_chromosome:_4	GeneMark.hmm3	CDS	58919529	58920530	.	-	0	ID=g11854.t2.CDS3;Parent=g11854.t2;
OX377613.1_Thelaira_solivaga_genome_assembly,_chromosome:_4	GeneMark.hmm3	exon	58919529	58920530	0	-	.	ID=g11854.t2.exon3;Parent=g11854.t2;
OX377613.1_Thelaira_solivaga_genome_assembly,_chromosome:_4	GeneMark.hmm3	intron	58920531	58920863	.	-	0	ID=g11854.t2.intron3;Parent=g11854.t2;
OX377613.1_Thelaira_solivaga_genome_assembly,_chromosome:_4	GeneMark.hmm3	CDS	58920864	58922588	.	-	0	ID=g11854.t2.CDS4;Parent=g11854.t2;
OX377613.1_Thelaira_solivaga_genome_assembly,_chromosome:_4	GeneMark.hmm3	exon	58920864	58922588	0	-	.	ID=g11854.t2.exon4;Parent=g11854.t2;
OX377613.1_Thelaira_solivaga_genome_assembly,_chromosome:_4	GeneMark.hmm3	start_codon	58922586	58922588	.	-	0	ID=g11854.t2.start1;Parent=g11854.t2;
OX377613.1_Thelaira_solivaga_genome_assembly,_chromosome:_4	AUGUSTUS	gene	58948253	58948590	.	-	.	ID=g11855;
OX377613.1_Thelaira_solivaga_genome_assembly,_chromosome:_4	AUGUSTUS	mRNA	58948253	58948590	1	-	.	ID=g11855.t1;Parent=g11855;
OX377613.1_Thelaira_solivaga_genome_assembly,_chromosome:_4	AUGUSTUS	stop_codon	58948253	58948255	.	-	0	ID=g11855.t1.stop1;Parent=g11855.t1;
OX377613.1_Thelaira_solivaga_genome_assembly,_chromosome:_4	AUGUSTUS	CDS	58948253	58948303	1	-	0	ID=g11855.t1.CDS1;Parent=g11855.t1;
OX377613.1_Thelaira_solivaga_genome_assembly,_chromosome:_4	AUGUSTUS	exon	58948253	58948303	.	-	.	ID=g11855.t1.exon1;Parent=g11855.t1;
OX377613.1_Thelaira_solivaga_genome_assembly,_chromosome:_4	AUGUSTUS	intron	58948304	58948371	1	-	.	ID=g11855.t1.intron1;Parent=g11855.t1;
OX377613.1_Thelaira_solivaga_genome_assembly,_chromosome:_4	AUGUSTUS	CDS	58948372	58948590	1	-	0	ID=g11855.t1.CDS2;Parent=g11855.t1;
OX377613.1_Thelaira_solivaga_genome_assembly,_chromosome:_4	AUGUSTUS	exon	58948372	58948590	.	-	.	ID=g11855.t1.exon2;Parent=g11855.t1;
OX377613.1_Thelaira_solivaga_genome_assembly,_chromosome:_4	AUGUSTUS	start_codon	58948588	58948590	.	-	0	ID=g11855.t1.start1;Parent=g11855.t1;
OX377613.1_Thelaira_solivaga_genome_assembly,_chromosome:_4	AUGUSTUS	gene	58956557	58957362	.	-	.	ID=g11856;
OX377613.1_Thelaira_solivaga_genome_assembly,_chromosome:_4	AUGUSTUS	mRNA	58956557	58957362	0.57	-	.	ID=g11856.t1;Parent=g11856;
OX377613.1_Thelaira_solivaga_genome_assembly,_chromosome:_4	AUGUSTUS	stop_codon	58956557	58956559	.	-	0	ID=g11856.t1.stop1;Parent=g11856.t1;
OX377613.1_Thelaira_solivaga_genome_assembly,_chromosome:_4	AUGUSTUS	CDS	58956557	58957282	1	-	0	ID=g11856.t1.CDS1;Parent=g11856.t1;
OX377613.1_Thelaira_solivaga_genome_assembly,_chromosome:_4	AUGUSTUS	exon	58956557	58957282	.	-	.	ID=g11856.t1.exon1;Parent=g11856.t1;
OX377613.1_Thelaira_solivaga_genome_assembly,_chromosome:_4	AUGUSTUS	intron	58957283	58957350	0.57	-	.	ID=g11856.t1.intron1;Parent=g11856.t1;
OX377613.1_Thelaira_solivaga_genome_assembly,_chromosome:_4	AUGUSTUS	CDS	58957351	58957362	0.57	-	0	ID=g11856.t1.CDS2;Parent=g11856.t1;
OX377613.1_Thelaira_solivaga_genome_assembly,_chromosome:_4	AUGUSTUS	exon	58957351	58957362	.	-	.	ID=g11856.t1.exon2;Parent=g11856.t1;
OX377613.1_Thelaira_solivaga_genome_assembly,_chromosome:_4	AUGUSTUS	start_codon	58957360	58957362	.	-	0	ID=g11856.t1.start1;Parent=g11856.t1;
OX377613.1_Thelaira_solivaga_genome_assembly,_chromosome:_4	AUGUSTUS	gene	58961265	58967378	.	-	.	ID=g11857;
OX377613.1_Thelaira_solivaga_genome_assembly,_chromosome:_4	AUGUSTUS	mRNA	58961265	58967378	0.32	-	.	ID=g11857.t1;Parent=g11857;
OX377613.1_Thelaira_solivaga_genome_assembly,_chromosome:_4	AUGUSTUS	stop_codon	58961265	58961267	.	-	0	ID=g11857.t1.stop1;Parent=g11857.t1;
OX377613.1_Thelaira_solivaga_genome_assembly,_chromosome:_4	AUGUSTUS	CDS	58961265	58961494	0.33	-	2	ID=g11857.t1.CDS1;Parent=g11857.t1;
OX377613.1_Thelaira_solivaga_genome_assembly,_chromosome:_4	AUGUSTUS	exon	58961265	58961494	.	-	.	ID=g11857.t1.exon1;Parent=g11857.t1;
OX377613.1_Thelaira_solivaga_genome_assembly,_chromosome:_4	AUGUSTUS	intron	58961495	58967140	0.32	-	.	ID=g11857.t1.intron1;Parent=g11857.t1;
OX377613.1_Thelaira_solivaga_genome_assembly,_chromosome:_4	AUGUSTUS	CDS	58967141	58967378	0.35	-	0	ID=g11857.t1.CDS2;Parent=g11857.t1;
OX377613.1_Thelaira_solivaga_genome_assembly,_chromosome:_4	AUGUSTUS	exon	58967141	58967378	.	-	.	ID=g11857.t1.exon2;Parent=g11857.t1;
OX377613.1_Thelaira_solivaga_genome_assembly,_chromosome:_4	AUGUSTUS	start_codon	58967376	58967378	.	-	0	ID=g11857.t1.start1;Parent=g11857.t1;
OX377613.1_Thelaira_solivaga_genome_assembly,_chromosome:_4	AUGUSTUS	gene	58968049	58968578	.	+	.	ID=g11858;
OX377613.1_Thelaira_solivaga_genome_assembly,_chromosome:_4	AUGUSTUS	mRNA	58968049	58968578	1	+	.	ID=g11858.t1;Parent=g11858;
OX377613.1_Thelaira_solivaga_genome_assembly,_chromosome:_4	AUGUSTUS	start_codon	58968049	58968051	.	+	0	ID=g11858.t1.start1;Parent=g11858.t1;
OX377613.1_Thelaira_solivaga_genome_assembly,_chromosome:_4	AUGUSTUS	CDS	58968049	58968060	1	+	0	ID=g11858.t1.CDS1;Parent=g11858.t1;
OX377613.1_Thelaira_solivaga_genome_assembly,_chromosome:_4	AUGUSTUS	exon	58968049	58968060	.	+	.	ID=g11858.t1.exon1;Parent=g11858.t1;
OX377613.1_Thelaira_solivaga_genome_assembly,_chromosome:_4	AUGUSTUS	intron	58968061	58968116	1	+	.	ID=g11858.t1.intron1;Parent=g11858.t1;
OX377613.1_Thelaira_solivaga_genome_assembly,_chromosome:_4	AUGUSTUS	CDS	58968117	58968578	1	+	0	ID=g11858.t1.CDS2;Parent=g11858.t1;
OX377613.1_Thelaira_solivaga_genome_assembly,_chromosome:_4	AUGUSTUS	exon	58968117	58968578	.	+	.	ID=g11858.t1.exon2;Parent=g11858.t1;
OX377613.1_Thelaira_solivaga_genome_assembly,_chromosome:_4	AUGUSTUS	stop_codon	58968576	58968578	.	+	0	ID=g11858.t1.stop1;Parent=g11858.t1;
OX377613.1_Thelaira_solivaga_genome_assembly,_chromosome:_4	AUGUSTUS	gene	58984681	58985067	.	+	.	ID=g11859;
OX377613.1_Thelaira_solivaga_genome_assembly,_chromosome:_4	AUGUSTUS	mRNA	58984681	58985067	0.95	+	.	ID=g11859.t1;Parent=g11859;
OX377613.1_Thelaira_solivaga_genome_assembly,_chromosome:_4	AUGUSTUS	start_codon	58984681	58984683	.	+	0	ID=g11859.t1.start1;Parent=g11859.t1;
OX377613.1_Thelaira_solivaga_genome_assembly,_chromosome:_4	AUGUSTUS	CDS	58984681	58984692	0.95	+	0	ID=g11859.t1.CDS1;Parent=g11859.t1;
OX377613.1_Thelaira_solivaga_genome_assembly,_chromosome:_4	AUGUSTUS	exon	58984681	58984692	.	+	.	ID=g11859.t1.exon1;Parent=g11859.t1;
OX377613.1_Thelaira_solivaga_genome_assembly,_chromosome:_4	AUGUSTUS	intron	58984693	58984755	0.95	+	.	ID=g11859.t1.intron1;Parent=g11859.t1;
OX377613.1_Thelaira_solivaga_genome_assembly,_chromosome:_4	AUGUSTUS	CDS	58984756	58985067	0.95	+	0	ID=g11859.t1.CDS2;Parent=g11859.t1;
OX377613.1_Thelaira_solivaga_genome_assembly,_chromosome:_4	AUGUSTUS	exon	58984756	58985067	.	+	.	ID=g11859.t1.exon2;Parent=g11859.t1;
OX377613.1_Thelaira_solivaga_genome_assembly,_chromosome:_4	AUGUSTUS	stop_codon	58985065	58985067	.	+	0	ID=g11859.t1.stop1;Parent=g11859.t1;
OX377613.1_Thelaira_solivaga_genome_assembly,_chromosome:_4	AUGUSTUS	gene	58985492	58985759	.	-	.	ID=g11860;
OX377613.1_Thelaira_solivaga_genome_assembly,_chromosome:_4	AUGUSTUS	mRNA	58985492	58985759	1	-	.	ID=g11860.t1;Parent=g11860;
OX377613.1_Thelaira_solivaga_genome_assembly,_chromosome:_4	AUGUSTUS	stop_codon	58985492	58985494	.	-	0	ID=g11860.t1.stop1;Parent=g11860.t1;
OX377613.1_Thelaira_solivaga_genome_assembly,_chromosome:_4	AUGUSTUS	CDS	58985492	58985689	1	-	0	ID=g11860.t1.CDS1;Parent=g11860.t1;
OX377613.1_Thelaira_solivaga_genome_assembly,_chromosome:_4	AUGUSTUS	exon	58985492	58985689	.	-	.	ID=g11860.t1.exon1;Parent=g11860.t1;
OX377613.1_Thelaira_solivaga_genome_assembly,_chromosome:_4	AUGUSTUS	intron	58985690	58985747	1	-	.	ID=g11860.t1.intron1;Parent=g11860.t1;
OX377613.1_Thelaira_solivaga_genome_assembly,_chromosome:_4	AUGUSTUS	CDS	58985748	58985759	1	-	0	ID=g11860.t1.CDS2;Parent=g11860.t1;
OX377613.1_Thelaira_solivaga_genome_assembly,_chromosome:_4	AUGUSTUS	exon	58985748	58985759	.	-	.	ID=g11860.t1.exon2;Parent=g11860.t1;
OX377613.1_Thelaira_solivaga_genome_assembly,_chromosome:_4	AUGUSTUS	start_codon	58985757	58985759	.	-	0	ID=g11860.t1.start1;Parent=g11860.t1;
OX377613.1_Thelaira_solivaga_genome_assembly,_chromosome:_4	AUGUSTUS	gene	58994677	58994943	.	-	.	ID=g11861;
OX377613.1_Thelaira_solivaga_genome_assembly,_chromosome:_4	AUGUSTUS	mRNA	58994677	58994943	1	-	.	ID=g11861.t1;Parent=g11861;
OX377613.1_Thelaira_solivaga_genome_assembly,_chromosome:_4	AUGUSTUS	stop_codon	58994677	58994679	.	-	0	ID=g11861.t1.stop1;Parent=g11861.t1;
OX377613.1_Thelaira_solivaga_genome_assembly,_chromosome:_4	AUGUSTUS	CDS	58994677	58994874	1	-	0	ID=g11861.t1.CDS1;Parent=g11861.t1;
OX377613.1_Thelaira_solivaga_genome_assembly,_chromosome:_4	AUGUSTUS	exon	58994677	58994874	.	-	.	ID=g11861.t1.exon1;Parent=g11861.t1;
OX377613.1_Thelaira_solivaga_genome_assembly,_chromosome:_4	AUGUSTUS	intron	58994875	58994931	1	-	.	ID=g11861.t1.intron1;Parent=g11861.t1;
OX377613.1_Thelaira_solivaga_genome_assembly,_chromosome:_4	AUGUSTUS	CDS	58994932	58994943	1	-	0	ID=g11861.t1.CDS2;Parent=g11861.t1;
OX377613.1_Thelaira_solivaga_genome_assembly,_chromosome:_4	AUGUSTUS	exon	58994932	58994943	.	-	.	ID=g11861.t1.exon2;Parent=g11861.t1;
OX377613.1_Thelaira_solivaga_genome_assembly,_chromosome:_4	AUGUSTUS	start_codon	58994941	58994943	.	-	0	ID=g11861.t1.start1;Parent=g11861.t1;
OX377613.1_Thelaira_solivaga_genome_assembly,_chromosome:_4	AUGUSTUS	gene	59001010	59001339	.	-	.	ID=g11862;
OX377613.1_Thelaira_solivaga_genome_assembly,_chromosome:_4	AUGUSTUS	mRNA	59001010	59001339	1	-	.	ID=g11862.t1;Parent=g11862;
OX377613.1_Thelaira_solivaga_genome_assembly,_chromosome:_4	AUGUSTUS	stop_codon	59001010	59001012	.	-	0	ID=g11862.t1.stop1;Parent=g11862.t1;
OX377613.1_Thelaira_solivaga_genome_assembly,_chromosome:_4	AUGUSTUS	CDS	59001010	59001339	1	-	0	ID=g11862.t1.CDS1;Parent=g11862.t1;
OX377613.1_Thelaira_solivaga_genome_assembly,_chromosome:_4	AUGUSTUS	exon	59001010	59001339	.	-	.	ID=g11862.t1.exon1;Parent=g11862.t1;
OX377613.1_Thelaira_solivaga_genome_assembly,_chromosome:_4	AUGUSTUS	start_codon	59001337	59001339	.	-	0	ID=g11862.t1.start1;Parent=g11862.t1;
OX377613.1_Thelaira_solivaga_genome_assembly,_chromosome:_4	AUGUSTUS	gene	59020517	59020911	.	+	.	ID=g11863;
OX377613.1_Thelaira_solivaga_genome_assembly,_chromosome:_4	AUGUSTUS	mRNA	59020517	59020911	1	+	.	ID=g11863.t1;Parent=g11863;
OX377613.1_Thelaira_solivaga_genome_assembly,_chromosome:_4	AUGUSTUS	start_codon	59020517	59020519	.	+	0	ID=g11863.t1.start1;Parent=g11863.t1;
OX377613.1_Thelaira_solivaga_genome_assembly,_chromosome:_4	AUGUSTUS	CDS	59020517	59020528	1	+	0	ID=g11863.t1.CDS1;Parent=g11863.t1;
OX377613.1_Thelaira_solivaga_genome_assembly,_chromosome:_4	AUGUSTUS	exon	59020517	59020528	.	+	.	ID=g11863.t1.exon1;Parent=g11863.t1;
OX377613.1_Thelaira_solivaga_genome_assembly,_chromosome:_4	AUGUSTUS	intron	59020529	59020587	1	+	.	ID=g11863.t1.intron1;Parent=g11863.t1;
OX377613.1_Thelaira_solivaga_genome_assembly,_chromosome:_4	AUGUSTUS	CDS	59020588	59020911	1	+	0	ID=g11863.t1.CDS2;Parent=g11863.t1;
OX377613.1_Thelaira_solivaga_genome_assembly,_chromosome:_4	AUGUSTUS	exon	59020588	59020911	.	+	.	ID=g11863.t1.exon2;Parent=g11863.t1;
OX377613.1_Thelaira_solivaga_genome_assembly,_chromosome:_4	AUGUSTUS	stop_codon	59020909	59020911	.	+	0	ID=g11863.t1.stop1;Parent=g11863.t1;
OX377613.1_Thelaira_solivaga_genome_assembly,_chromosome:_4	AUGUSTUS	gene	59024012	59025231	.	-	.	ID=g11864;
OX377613.1_Thelaira_solivaga_genome_assembly,_chromosome:_4	AUGUSTUS	mRNA	59024012	59025231	1	-	.	ID=g11864.t1;Parent=g11864;
OX377613.1_Thelaira_solivaga_genome_assembly,_chromosome:_4	AUGUSTUS	stop_codon	59024012	59024014	.	-	0	ID=g11864.t1.stop1;Parent=g11864.t1;
OX377613.1_Thelaira_solivaga_genome_assembly,_chromosome:_4	AUGUSTUS	CDS	59024012	59024407	1	-	0	ID=g11864.t1.CDS1;Parent=g11864.t1;
OX377613.1_Thelaira_solivaga_genome_assembly,_chromosome:_4	AUGUSTUS	exon	59024012	59024407	.	-	.	ID=g11864.t1.exon1;Parent=g11864.t1;
OX377613.1_Thelaira_solivaga_genome_assembly,_chromosome:_4	AUGUSTUS	intron	59024408	59025219	1	-	.	ID=g11864.t1.intron1;Parent=g11864.t1;
OX377613.1_Thelaira_solivaga_genome_assembly,_chromosome:_4	AUGUSTUS	CDS	59025220	59025231	1	-	0	ID=g11864.t1.CDS2;Parent=g11864.t1;
OX377613.1_Thelaira_solivaga_genome_assembly,_chromosome:_4	AUGUSTUS	exon	59025220	59025231	.	-	.	ID=g11864.t1.exon2;Parent=g11864.t1;
OX377613.1_Thelaira_solivaga_genome_assembly,_chromosome:_4	AUGUSTUS	start_codon	59025229	59025231	.	-	0	ID=g11864.t1.start1;Parent=g11864.t1;
OX377613.1_Thelaira_solivaga_genome_assembly,_chromosome:_4	AUGUSTUS	gene	59028769	59031566	.	-	.	ID=g11865;
OX377613.1_Thelaira_solivaga_genome_assembly,_chromosome:_4	AUGUSTUS	mRNA	59028769	59031566	0.91	-	.	ID=g11865.t1;Parent=g11865;
OX377613.1_Thelaira_solivaga_genome_assembly,_chromosome:_4	AUGUSTUS	stop_codon	59028769	59028771	.	-	0	ID=g11865.t1.stop1;Parent=g11865.t1;
OX377613.1_Thelaira_solivaga_genome_assembly,_chromosome:_4	AUGUSTUS	CDS	59028769	59029077	1	-	0	ID=g11865.t1.CDS1;Parent=g11865.t1;
OX377613.1_Thelaira_solivaga_genome_assembly,_chromosome:_4	AUGUSTUS	exon	59028769	59029077	.	-	.	ID=g11865.t1.exon1;Parent=g11865.t1;
OX377613.1_Thelaira_solivaga_genome_assembly,_chromosome:_4	AUGUSTUS	intron	59029078	59031386	0.91	-	.	ID=g11865.t1.intron1;Parent=g11865.t1;
OX377613.1_Thelaira_solivaga_genome_assembly,_chromosome:_4	AUGUSTUS	CDS	59031387	59031566	0.91	-	0	ID=g11865.t1.CDS2;Parent=g11865.t1;
OX377613.1_Thelaira_solivaga_genome_assembly,_chromosome:_4	AUGUSTUS	exon	59031387	59031566	.	-	.	ID=g11865.t1.exon2;Parent=g11865.t1;
OX377613.1_Thelaira_solivaga_genome_assembly,_chromosome:_4	AUGUSTUS	start_codon	59031564	59031566	.	-	0	ID=g11865.t1.start1;Parent=g11865.t1;
OX377613.1_Thelaira_solivaga_genome_assembly,_chromosome:_4	AUGUSTUS	gene	59035314	59036915	.	-	.	ID=g11866;
OX377613.1_Thelaira_solivaga_genome_assembly,_chromosome:_4	AUGUSTUS	mRNA	59035314	59036915	0.97	-	.	ID=g11866.t1;Parent=g11866;
OX377613.1_Thelaira_solivaga_genome_assembly,_chromosome:_4	AUGUSTUS	stop_codon	59035314	59035316	.	-	0	ID=g11866.t1.stop1;Parent=g11866.t1;
OX377613.1_Thelaira_solivaga_genome_assembly,_chromosome:_4	AUGUSTUS	CDS	59035314	59035691	1	-	0	ID=g11866.t1.CDS1;Parent=g11866.t1;
OX377613.1_Thelaira_solivaga_genome_assembly,_chromosome:_4	AUGUSTUS	exon	59035314	59035691	.	-	.	ID=g11866.t1.exon1;Parent=g11866.t1;
OX377613.1_Thelaira_solivaga_genome_assembly,_chromosome:_4	AUGUSTUS	intron	59035692	59036903	0.97	-	.	ID=g11866.t1.intron1;Parent=g11866.t1;
OX377613.1_Thelaira_solivaga_genome_assembly,_chromosome:_4	AUGUSTUS	CDS	59036904	59036915	0.97	-	0	ID=g11866.t1.CDS2;Parent=g11866.t1;
OX377613.1_Thelaira_solivaga_genome_assembly,_chromosome:_4	AUGUSTUS	exon	59036904	59036915	.	-	.	ID=g11866.t1.exon2;Parent=g11866.t1;
OX377613.1_Thelaira_solivaga_genome_assembly,_chromosome:_4	AUGUSTUS	start_codon	59036913	59036915	.	-	0	ID=g11866.t1.start1;Parent=g11866.t1;
OX377613.1_Thelaira_solivaga_genome_assembly,_chromosome:_4	AUGUSTUS	gene	59067375	59070138	.	+	.	ID=g11867;
OX377613.1_Thelaira_solivaga_genome_assembly,_chromosome:_4	AUGUSTUS	mRNA	59067375	59070138	0.98	+	.	ID=g11867.t1;Parent=g11867;
OX377613.1_Thelaira_solivaga_genome_assembly,_chromosome:_4	AUGUSTUS	start_codon	59067375	59067377	.	+	0	ID=g11867.t1.start1;Parent=g11867.t1;
OX377613.1_Thelaira_solivaga_genome_assembly,_chromosome:_4	AUGUSTUS	CDS	59067375	59067386	0.98	+	0	ID=g11867.t1.CDS1;Parent=g11867.t1;
OX377613.1_Thelaira_solivaga_genome_assembly,_chromosome:_4	AUGUSTUS	exon	59067375	59067386	.	+	.	ID=g11867.t1.exon1;Parent=g11867.t1;
OX377613.1_Thelaira_solivaga_genome_assembly,_chromosome:_4	AUGUSTUS	intron	59067387	59069751	0.98	+	.	ID=g11867.t1.intron1;Parent=g11867.t1;
OX377613.1_Thelaira_solivaga_genome_assembly,_chromosome:_4	AUGUSTUS	CDS	59069752	59070138	1	+	0	ID=g11867.t1.CDS2;Parent=g11867.t1;
OX377613.1_Thelaira_solivaga_genome_assembly,_chromosome:_4	AUGUSTUS	exon	59069752	59070138	.	+	.	ID=g11867.t1.exon2;Parent=g11867.t1;
OX377613.1_Thelaira_solivaga_genome_assembly,_chromosome:_4	AUGUSTUS	stop_codon	59070136	59070138	.	+	0	ID=g11867.t1.stop1;Parent=g11867.t1;
OX377613.1_Thelaira_solivaga_genome_assembly,_chromosome:_4	AUGUSTUS	gene	59083553	59084169	.	+	.	ID=g11868;
OX377613.1_Thelaira_solivaga_genome_assembly,_chromosome:_4	AUGUSTUS	mRNA	59083553	59084169	1	+	.	ID=g11868.t1;Parent=g11868;
OX377613.1_Thelaira_solivaga_genome_assembly,_chromosome:_4	AUGUSTUS	start_codon	59083553	59083555	.	+	0	ID=g11868.t1.start1;Parent=g11868.t1;
OX377613.1_Thelaira_solivaga_genome_assembly,_chromosome:_4	AUGUSTUS	CDS	59083553	59083564	1	+	0	ID=g11868.t1.CDS1;Parent=g11868.t1;
OX377613.1_Thelaira_solivaga_genome_assembly,_chromosome:_4	AUGUSTUS	exon	59083553	59083564	.	+	.	ID=g11868.t1.exon1;Parent=g11868.t1;
OX377613.1_Thelaira_solivaga_genome_assembly,_chromosome:_4	AUGUSTUS	intron	59083565	59083626	1	+	.	ID=g11868.t1.intron1;Parent=g11868.t1;
OX377613.1_Thelaira_solivaga_genome_assembly,_chromosome:_4	AUGUSTUS	CDS	59083627	59084169	1	+	0	ID=g11868.t1.CDS2;Parent=g11868.t1;
OX377613.1_Thelaira_solivaga_genome_assembly,_chromosome:_4	AUGUSTUS	exon	59083627	59084169	.	+	.	ID=g11868.t1.exon2;Parent=g11868.t1;
OX377613.1_Thelaira_solivaga_genome_assembly,_chromosome:_4	AUGUSTUS	stop_codon	59084167	59084169	.	+	0	ID=g11868.t1.stop1;Parent=g11868.t1;
OX377613.1_Thelaira_solivaga_genome_assembly,_chromosome:_4	AUGUSTUS	gene	59098883	59099591	.	+	.	ID=g11869;
OX377613.1_Thelaira_solivaga_genome_assembly,_chromosome:_4	AUGUSTUS	mRNA	59098883	59099591	1	+	.	ID=g11869.t1;Parent=g11869;
OX377613.1_Thelaira_solivaga_genome_assembly,_chromosome:_4	AUGUSTUS	start_codon	59098883	59098885	.	+	0	ID=g11869.t1.start1;Parent=g11869.t1;
OX377613.1_Thelaira_solivaga_genome_assembly,_chromosome:_4	AUGUSTUS	CDS	59098883	59098894	1	+	0	ID=g11869.t1.CDS1;Parent=g11869.t1;
OX377613.1_Thelaira_solivaga_genome_assembly,_chromosome:_4	AUGUSTUS	exon	59098883	59098894	.	+	.	ID=g11869.t1.exon1;Parent=g11869.t1;
OX377613.1_Thelaira_solivaga_genome_assembly,_chromosome:_4	AUGUSTUS	intron	59098895	59098979	1	+	.	ID=g11869.t1.intron1;Parent=g11869.t1;
OX377613.1_Thelaira_solivaga_genome_assembly,_chromosome:_4	AUGUSTUS	CDS	59098980	59099591	1	+	0	ID=g11869.t1.CDS2;Parent=g11869.t1;
OX377613.1_Thelaira_solivaga_genome_assembly,_chromosome:_4	AUGUSTUS	exon	59098980	59099591	.	+	.	ID=g11869.t1.exon2;Parent=g11869.t1;
OX377613.1_Thelaira_solivaga_genome_assembly,_chromosome:_4	AUGUSTUS	stop_codon	59099589	59099591	.	+	0	ID=g11869.t1.stop1;Parent=g11869.t1;
OX377613.1_Thelaira_solivaga_genome_assembly,_chromosome:_4	AUGUSTUS	gene	59109973	59110487	.	+	.	ID=g11870;
OX377613.1_Thelaira_solivaga_genome_assembly,_chromosome:_4	AUGUSTUS	mRNA	59109973	59110487	1	+	.	ID=g11870.t1;Parent=g11870;
OX377613.1_Thelaira_solivaga_genome_assembly,_chromosome:_4	AUGUSTUS	start_codon	59109973	59109975	.	+	0	ID=g11870.t1.start1;Parent=g11870.t1;
OX377613.1_Thelaira_solivaga_genome_assembly,_chromosome:_4	AUGUSTUS	CDS	59109973	59109984	1	+	0	ID=g11870.t1.CDS1;Parent=g11870.t1;
OX377613.1_Thelaira_solivaga_genome_assembly,_chromosome:_4	AUGUSTUS	exon	59109973	59109984	.	+	.	ID=g11870.t1.exon1;Parent=g11870.t1;
OX377613.1_Thelaira_solivaga_genome_assembly,_chromosome:_4	AUGUSTUS	intron	59109985	59110052	1	+	.	ID=g11870.t1.intron1;Parent=g11870.t1;
OX377613.1_Thelaira_solivaga_genome_assembly,_chromosome:_4	AUGUSTUS	CDS	59110053	59110487	1	+	0	ID=g11870.t1.CDS2;Parent=g11870.t1;
OX377613.1_Thelaira_solivaga_genome_assembly,_chromosome:_4	AUGUSTUS	exon	59110053	59110487	.	+	.	ID=g11870.t1.exon2;Parent=g11870.t1;
OX377613.1_Thelaira_solivaga_genome_assembly,_chromosome:_4	AUGUSTUS	stop_codon	59110485	59110487	.	+	0	ID=g11870.t1.stop1;Parent=g11870.t1;
OX377613.1_Thelaira_solivaga_genome_assembly,_chromosome:_4	AUGUSTUS	gene	59114404	59115066	.	+	.	ID=g11871;
OX377613.1_Thelaira_solivaga_genome_assembly,_chromosome:_4	AUGUSTUS	mRNA	59114404	59115066	1	+	.	ID=g11871.t1;Parent=g11871;
OX377613.1_Thelaira_solivaga_genome_assembly,_chromosome:_4	AUGUSTUS	start_codon	59114404	59114406	.	+	0	ID=g11871.t1.start1;Parent=g11871.t1;
OX377613.1_Thelaira_solivaga_genome_assembly,_chromosome:_4	AUGUSTUS	CDS	59114404	59114418	1	+	0	ID=g11871.t1.CDS1;Parent=g11871.t1;
OX377613.1_Thelaira_solivaga_genome_assembly,_chromosome:_4	AUGUSTUS	exon	59114404	59114418	.	+	.	ID=g11871.t1.exon1;Parent=g11871.t1;
OX377613.1_Thelaira_solivaga_genome_assembly,_chromosome:_4	AUGUSTUS	intron	59114419	59114487	1	+	.	ID=g11871.t1.intron1;Parent=g11871.t1;
OX377613.1_Thelaira_solivaga_genome_assembly,_chromosome:_4	AUGUSTUS	CDS	59114488	59115066	1	+	0	ID=g11871.t1.CDS2;Parent=g11871.t1;
OX377613.1_Thelaira_solivaga_genome_assembly,_chromosome:_4	AUGUSTUS	exon	59114488	59115066	.	+	.	ID=g11871.t1.exon2;Parent=g11871.t1;
OX377613.1_Thelaira_solivaga_genome_assembly,_chromosome:_4	AUGUSTUS	stop_codon	59115064	59115066	.	+	0	ID=g11871.t1.stop1;Parent=g11871.t1;
OX377613.1_Thelaira_solivaga_genome_assembly,_chromosome:_4	AUGUSTUS	gene	59121583	59123366	.	+	.	ID=g11872;
OX377613.1_Thelaira_solivaga_genome_assembly,_chromosome:_4	AUGUSTUS	mRNA	59121583	59123366	0.92	+	.	ID=g11872.t1;Parent=g11872;
OX377613.1_Thelaira_solivaga_genome_assembly,_chromosome:_4	AUGUSTUS	start_codon	59121583	59121585	.	+	0	ID=g11872.t1.start1;Parent=g11872.t1;
OX377613.1_Thelaira_solivaga_genome_assembly,_chromosome:_4	AUGUSTUS	CDS	59121583	59121600	0.92	+	0	ID=g11872.t1.CDS1;Parent=g11872.t1;
OX377613.1_Thelaira_solivaga_genome_assembly,_chromosome:_4	AUGUSTUS	exon	59121583	59121600	.	+	.	ID=g11872.t1.exon1;Parent=g11872.t1;
OX377613.1_Thelaira_solivaga_genome_assembly,_chromosome:_4	AUGUSTUS	intron	59121601	59122643	1	+	.	ID=g11872.t1.intron1;Parent=g11872.t1;
OX377613.1_Thelaira_solivaga_genome_assembly,_chromosome:_4	AUGUSTUS	CDS	59122644	59123366	1	+	0	ID=g11872.t1.CDS2;Parent=g11872.t1;
OX377613.1_Thelaira_solivaga_genome_assembly,_chromosome:_4	AUGUSTUS	exon	59122644	59123366	.	+	.	ID=g11872.t1.exon2;Parent=g11872.t1;
OX377613.1_Thelaira_solivaga_genome_assembly,_chromosome:_4	AUGUSTUS	stop_codon	59123364	59123366	.	+	0	ID=g11872.t1.stop1;Parent=g11872.t1;
OX377613.1_Thelaira_solivaga_genome_assembly,_chromosome:_4	AUGUSTUS	gene	59130817	59132308	.	+	.	ID=g11873;
OX377613.1_Thelaira_solivaga_genome_assembly,_chromosome:_4	AUGUSTUS	mRNA	59130817	59132308	0.95	+	.	ID=g11873.t1;Parent=g11873;
OX377613.1_Thelaira_solivaga_genome_assembly,_chromosome:_4	AUGUSTUS	start_codon	59130817	59130819	.	+	0	ID=g11873.t1.start1;Parent=g11873.t1;
OX377613.1_Thelaira_solivaga_genome_assembly,_chromosome:_4	AUGUSTUS	CDS	59130817	59130828	0.95	+	0	ID=g11873.t1.CDS1;Parent=g11873.t1;
OX377613.1_Thelaira_solivaga_genome_assembly,_chromosome:_4	AUGUSTUS	exon	59130817	59130828	.	+	.	ID=g11873.t1.exon1;Parent=g11873.t1;
OX377613.1_Thelaira_solivaga_genome_assembly,_chromosome:_4	AUGUSTUS	intron	59130829	59131837	0.95	+	.	ID=g11873.t1.intron1;Parent=g11873.t1;
OX377613.1_Thelaira_solivaga_genome_assembly,_chromosome:_4	AUGUSTUS	CDS	59131838	59132308	0.96	+	0	ID=g11873.t1.CDS2;Parent=g11873.t1;
OX377613.1_Thelaira_solivaga_genome_assembly,_chromosome:_4	AUGUSTUS	exon	59131838	59132308	.	+	.	ID=g11873.t1.exon2;Parent=g11873.t1;
OX377613.1_Thelaira_solivaga_genome_assembly,_chromosome:_4	AUGUSTUS	stop_codon	59132306	59132308	.	+	0	ID=g11873.t1.stop1;Parent=g11873.t1;
OX377613.1_Thelaira_solivaga_genome_assembly,_chromosome:_4	AUGUSTUS	gene	59135384	59137435	.	-	.	ID=g11874;
OX377613.1_Thelaira_solivaga_genome_assembly,_chromosome:_4	AUGUSTUS	mRNA	59135384	59137435	0.99	-	.	ID=g11874.t1;Parent=g11874;
OX377613.1_Thelaira_solivaga_genome_assembly,_chromosome:_4	AUGUSTUS	stop_codon	59135384	59135386	.	-	0	ID=g11874.t1.stop1;Parent=g11874.t1;
OX377613.1_Thelaira_solivaga_genome_assembly,_chromosome:_4	AUGUSTUS	CDS	59135384	59135785	1	-	0	ID=g11874.t1.CDS1;Parent=g11874.t1;
OX377613.1_Thelaira_solivaga_genome_assembly,_chromosome:_4	AUGUSTUS	exon	59135384	59135785	.	-	.	ID=g11874.t1.exon1;Parent=g11874.t1;
OX377613.1_Thelaira_solivaga_genome_assembly,_chromosome:_4	AUGUSTUS	intron	59135786	59137423	0.99	-	.	ID=g11874.t1.intron1;Parent=g11874.t1;
OX377613.1_Thelaira_solivaga_genome_assembly,_chromosome:_4	AUGUSTUS	CDS	59137424	59137435	0.99	-	0	ID=g11874.t1.CDS2;Parent=g11874.t1;
OX377613.1_Thelaira_solivaga_genome_assembly,_chromosome:_4	AUGUSTUS	exon	59137424	59137435	.	-	.	ID=g11874.t1.exon2;Parent=g11874.t1;
OX377613.1_Thelaira_solivaga_genome_assembly,_chromosome:_4	AUGUSTUS	start_codon	59137433	59137435	.	-	0	ID=g11874.t1.start1;Parent=g11874.t1;
OX377613.1_Thelaira_solivaga_genome_assembly,_chromosome:_4	AUGUSTUS	gene	59162081	59162362	.	+	.	ID=g11875;
OX377613.1_Thelaira_solivaga_genome_assembly,_chromosome:_4	AUGUSTUS	mRNA	59162081	59162362	1	+	.	ID=g11875.t1;Parent=g11875;
OX377613.1_Thelaira_solivaga_genome_assembly,_chromosome:_4	AUGUSTUS	start_codon	59162081	59162083	.	+	0	ID=g11875.t1.start1;Parent=g11875.t1;
OX377613.1_Thelaira_solivaga_genome_assembly,_chromosome:_4	AUGUSTUS	CDS	59162081	59162362	1	+	0	ID=g11875.t1.CDS1;Parent=g11875.t1;
OX377613.1_Thelaira_solivaga_genome_assembly,_chromosome:_4	AUGUSTUS	exon	59162081	59162362	.	+	.	ID=g11875.t1.exon1;Parent=g11875.t1;
OX377613.1_Thelaira_solivaga_genome_assembly,_chromosome:_4	AUGUSTUS	stop_codon	59162360	59162362	.	+	0	ID=g11875.t1.stop1;Parent=g11875.t1;
OX377613.1_Thelaira_solivaga_genome_assembly,_chromosome:_4	AUGUSTUS	gene	59163805	59164462	.	-	.	ID=g11876;
OX377613.1_Thelaira_solivaga_genome_assembly,_chromosome:_4	AUGUSTUS	mRNA	59163805	59164462	0.99	-	.	ID=g11876.t1;Parent=g11876;
OX377613.1_Thelaira_solivaga_genome_assembly,_chromosome:_4	AUGUSTUS	stop_codon	59163805	59163807	.	-	0	ID=g11876.t1.stop1;Parent=g11876.t1;
OX377613.1_Thelaira_solivaga_genome_assembly,_chromosome:_4	AUGUSTUS	CDS	59163805	59164011	1	-	0	ID=g11876.t1.CDS1;Parent=g11876.t1;
OX377613.1_Thelaira_solivaga_genome_assembly,_chromosome:_4	AUGUSTUS	exon	59163805	59164011	.	-	.	ID=g11876.t1.exon1;Parent=g11876.t1;
OX377613.1_Thelaira_solivaga_genome_assembly,_chromosome:_4	AUGUSTUS	intron	59164012	59164450	0.99	-	.	ID=g11876.t1.intron1;Parent=g11876.t1;
OX377613.1_Thelaira_solivaga_genome_assembly,_chromosome:_4	AUGUSTUS	CDS	59164451	59164462	0.99	-	0	ID=g11876.t1.CDS2;Parent=g11876.t1;
OX377613.1_Thelaira_solivaga_genome_assembly,_chromosome:_4	AUGUSTUS	exon	59164451	59164462	.	-	.	ID=g11876.t1.exon2;Parent=g11876.t1;
OX377613.1_Thelaira_solivaga_genome_assembly,_chromosome:_4	AUGUSTUS	start_codon	59164460	59164462	.	-	0	ID=g11876.t1.start1;Parent=g11876.t1;
OX377613.1_Thelaira_solivaga_genome_assembly,_chromosome:_4	AUGUSTUS	gene	59167456	59167779	.	+	.	ID=g11877;
OX377613.1_Thelaira_solivaga_genome_assembly,_chromosome:_4	AUGUSTUS	mRNA	59167456	59167779	0.56	+	.	ID=g11877.t1;Parent=g11877;
OX377613.1_Thelaira_solivaga_genome_assembly,_chromosome:_4	AUGUSTUS	start_codon	59167456	59167458	.	+	0	ID=g11877.t1.start1;Parent=g11877.t1;
OX377613.1_Thelaira_solivaga_genome_assembly,_chromosome:_4	AUGUSTUS	CDS	59167456	59167779	0.56	+	0	ID=g11877.t1.CDS1;Parent=g11877.t1;
OX377613.1_Thelaira_solivaga_genome_assembly,_chromosome:_4	AUGUSTUS	exon	59167456	59167779	.	+	.	ID=g11877.t1.exon1;Parent=g11877.t1;
OX377613.1_Thelaira_solivaga_genome_assembly,_chromosome:_4	AUGUSTUS	stop_codon	59167777	59167779	.	+	0	ID=g11877.t1.stop1;Parent=g11877.t1;
OX377613.1_Thelaira_solivaga_genome_assembly,_chromosome:_4	AUGUSTUS	gene	59171809	59172238	.	-	.	ID=g11878;
OX377613.1_Thelaira_solivaga_genome_assembly,_chromosome:_4	AUGUSTUS	mRNA	59171809	59172238	0.99	-	.	ID=g11878.t1;Parent=g11878;
OX377613.1_Thelaira_solivaga_genome_assembly,_chromosome:_4	AUGUSTUS	stop_codon	59171809	59171811	.	-	0	ID=g11878.t1.stop1;Parent=g11878.t1;
OX377613.1_Thelaira_solivaga_genome_assembly,_chromosome:_4	AUGUSTUS	CDS	59171809	59172141	1	-	0	ID=g11878.t1.CDS1;Parent=g11878.t1;
OX377613.1_Thelaira_solivaga_genome_assembly,_chromosome:_4	AUGUSTUS	exon	59171809	59172141	.	-	.	ID=g11878.t1.exon1;Parent=g11878.t1;
OX377613.1_Thelaira_solivaga_genome_assembly,_chromosome:_4	AUGUSTUS	intron	59172142	59172226	0.99	-	.	ID=g11878.t1.intron1;Parent=g11878.t1;
OX377613.1_Thelaira_solivaga_genome_assembly,_chromosome:_4	AUGUSTUS	CDS	59172227	59172238	0.99	-	0	ID=g11878.t1.CDS2;Parent=g11878.t1;
OX377613.1_Thelaira_solivaga_genome_assembly,_chromosome:_4	AUGUSTUS	exon	59172227	59172238	.	-	.	ID=g11878.t1.exon2;Parent=g11878.t1;
OX377613.1_Thelaira_solivaga_genome_assembly,_chromosome:_4	AUGUSTUS	start_codon	59172236	59172238	.	-	0	ID=g11878.t1.start1;Parent=g11878.t1;
OX377613.1_Thelaira_solivaga_genome_assembly,_chromosome:_4	AUGUSTUS	gene	59176708	59178408	.	-	.	ID=g11879;
OX377613.1_Thelaira_solivaga_genome_assembly,_chromosome:_4	AUGUSTUS	mRNA	59176708	59178408	1	-	.	ID=g11879.t1;Parent=g11879;
OX377613.1_Thelaira_solivaga_genome_assembly,_chromosome:_4	AUGUSTUS	stop_codon	59176708	59176710	.	-	0	ID=g11879.t1.stop1;Parent=g11879.t1;
OX377613.1_Thelaira_solivaga_genome_assembly,_chromosome:_4	AUGUSTUS	CDS	59176708	59178408	1	-	0	ID=g11879.t1.CDS1;Parent=g11879.t1;
OX377613.1_Thelaira_solivaga_genome_assembly,_chromosome:_4	AUGUSTUS	exon	59176708	59178408	.	-	.	ID=g11879.t1.exon1;Parent=g11879.t1;
OX377613.1_Thelaira_solivaga_genome_assembly,_chromosome:_4	AUGUSTUS	start_codon	59178406	59178408	.	-	0	ID=g11879.t1.start1;Parent=g11879.t1;
OX377613.1_Thelaira_solivaga_genome_assembly,_chromosome:_4	AUGUSTUS	gene	59182666	59182956	.	+	.	ID=g11880;
OX377613.1_Thelaira_solivaga_genome_assembly,_chromosome:_4	AUGUSTUS	mRNA	59182666	59182956	1	+	.	ID=g11880.t1;Parent=g11880;
OX377613.1_Thelaira_solivaga_genome_assembly,_chromosome:_4	AUGUSTUS	start_codon	59182666	59182668	.	+	0	ID=g11880.t1.start1;Parent=g11880.t1;
OX377613.1_Thelaira_solivaga_genome_assembly,_chromosome:_4	AUGUSTUS	CDS	59182666	59182956	1	+	0	ID=g11880.t1.CDS1;Parent=g11880.t1;
OX377613.1_Thelaira_solivaga_genome_assembly,_chromosome:_4	AUGUSTUS	exon	59182666	59182956	.	+	.	ID=g11880.t1.exon1;Parent=g11880.t1;
OX377613.1_Thelaira_solivaga_genome_assembly,_chromosome:_4	AUGUSTUS	stop_codon	59182954	59182956	.	+	0	ID=g11880.t1.stop1;Parent=g11880.t1;
OX377613.1_Thelaira_solivaga_genome_assembly,_chromosome:_4	AUGUSTUS	gene	59186264	59186571	.	-	.	ID=g11881;
OX377613.1_Thelaira_solivaga_genome_assembly,_chromosome:_4	AUGUSTUS	mRNA	59186264	59186571	0.99	-	.	ID=g11881.t1;Parent=g11881;
OX377613.1_Thelaira_solivaga_genome_assembly,_chromosome:_4	AUGUSTUS	stop_codon	59186264	59186266	.	-	0	ID=g11881.t1.stop1;Parent=g11881.t1;
OX377613.1_Thelaira_solivaga_genome_assembly,_chromosome:_4	AUGUSTUS	CDS	59186264	59186470	1	-	0	ID=g11881.t1.CDS1;Parent=g11881.t1;
OX377613.1_Thelaira_solivaga_genome_assembly,_chromosome:_4	AUGUSTUS	exon	59186264	59186470	.	-	.	ID=g11881.t1.exon1;Parent=g11881.t1;
OX377613.1_Thelaira_solivaga_genome_assembly,_chromosome:_4	AUGUSTUS	intron	59186471	59186559	0.99	-	.	ID=g11881.t1.intron1;Parent=g11881.t1;
OX377613.1_Thelaira_solivaga_genome_assembly,_chromosome:_4	AUGUSTUS	CDS	59186560	59186571	0.99	-	0	ID=g11881.t1.CDS2;Parent=g11881.t1;
OX377613.1_Thelaira_solivaga_genome_assembly,_chromosome:_4	AUGUSTUS	exon	59186560	59186571	.	-	.	ID=g11881.t1.exon2;Parent=g11881.t1;
OX377613.1_Thelaira_solivaga_genome_assembly,_chromosome:_4	AUGUSTUS	start_codon	59186569	59186571	.	-	0	ID=g11881.t1.start1;Parent=g11881.t1;
OX377613.1_Thelaira_solivaga_genome_assembly,_chromosome:_4	AUGUSTUS	gene	59189594	59190116	.	+	.	ID=g11882;
OX377613.1_Thelaira_solivaga_genome_assembly,_chromosome:_4	AUGUSTUS	mRNA	59189594	59190116	0.96	+	.	ID=g11882.t1;Parent=g11882;
OX377613.1_Thelaira_solivaga_genome_assembly,_chromosome:_4	AUGUSTUS	start_codon	59189594	59189596	.	+	0	ID=g11882.t1.start1;Parent=g11882.t1;
OX377613.1_Thelaira_solivaga_genome_assembly,_chromosome:_4	AUGUSTUS	CDS	59189594	59189605	0.96	+	0	ID=g11882.t1.CDS1;Parent=g11882.t1;
OX377613.1_Thelaira_solivaga_genome_assembly,_chromosome:_4	AUGUSTUS	exon	59189594	59189605	.	+	.	ID=g11882.t1.exon1;Parent=g11882.t1;
OX377613.1_Thelaira_solivaga_genome_assembly,_chromosome:_4	AUGUSTUS	intron	59189606	59189675	0.96	+	.	ID=g11882.t1.intron1;Parent=g11882.t1;
OX377613.1_Thelaira_solivaga_genome_assembly,_chromosome:_4	AUGUSTUS	CDS	59189676	59190116	1	+	0	ID=g11882.t1.CDS2;Parent=g11882.t1;
OX377613.1_Thelaira_solivaga_genome_assembly,_chromosome:_4	AUGUSTUS	exon	59189676	59190116	.	+	.	ID=g11882.t1.exon2;Parent=g11882.t1;
OX377613.1_Thelaira_solivaga_genome_assembly,_chromosome:_4	AUGUSTUS	stop_codon	59190114	59190116	.	+	0	ID=g11882.t1.stop1;Parent=g11882.t1;
OX377613.1_Thelaira_solivaga_genome_assembly,_chromosome:_4	AUGUSTUS	gene	59190666	59190973	.	+	.	ID=g11883;
OX377613.1_Thelaira_solivaga_genome_assembly,_chromosome:_4	AUGUSTUS	mRNA	59190666	59190973	1	+	.	ID=g11883.t1;Parent=g11883;
OX377613.1_Thelaira_solivaga_genome_assembly,_chromosome:_4	AUGUSTUS	start_codon	59190666	59190668	.	+	0	ID=g11883.t1.start1;Parent=g11883.t1;
OX377613.1_Thelaira_solivaga_genome_assembly,_chromosome:_4	AUGUSTUS	CDS	59190666	59190677	1	+	0	ID=g11883.t1.CDS1;Parent=g11883.t1;
OX377613.1_Thelaira_solivaga_genome_assembly,_chromosome:_4	AUGUSTUS	exon	59190666	59190677	.	+	.	ID=g11883.t1.exon1;Parent=g11883.t1;
OX377613.1_Thelaira_solivaga_genome_assembly,_chromosome:_4	AUGUSTUS	intron	59190678	59190766	1	+	.	ID=g11883.t1.intron1;Parent=g11883.t1;
OX377613.1_Thelaira_solivaga_genome_assembly,_chromosome:_4	AUGUSTUS	CDS	59190767	59190973	1	+	0	ID=g11883.t1.CDS2;Parent=g11883.t1;
OX377613.1_Thelaira_solivaga_genome_assembly,_chromosome:_4	AUGUSTUS	exon	59190767	59190973	.	+	.	ID=g11883.t1.exon2;Parent=g11883.t1;
OX377613.1_Thelaira_solivaga_genome_assembly,_chromosome:_4	AUGUSTUS	stop_codon	59190971	59190973	.	+	0	ID=g11883.t1.stop1;Parent=g11883.t1;
OX377613.1_Thelaira_solivaga_genome_assembly,_chromosome:_4	AUGUSTUS	gene	59199640	59200012	.	-	.	ID=g11884;
OX377613.1_Thelaira_solivaga_genome_assembly,_chromosome:_4	AUGUSTUS	mRNA	59199640	59200012	1	-	.	ID=g11884.t1;Parent=g11884;
OX377613.1_Thelaira_solivaga_genome_assembly,_chromosome:_4	AUGUSTUS	stop_codon	59199640	59199642	.	-	0	ID=g11884.t1.stop1;Parent=g11884.t1;
OX377613.1_Thelaira_solivaga_genome_assembly,_chromosome:_4	AUGUSTUS	CDS	59199640	59199912	1	-	0	ID=g11884.t1.CDS1;Parent=g11884.t1;
OX377613.1_Thelaira_solivaga_genome_assembly,_chromosome:_4	AUGUSTUS	exon	59199640	59199912	.	-	.	ID=g11884.t1.exon1;Parent=g11884.t1;
OX377613.1_Thelaira_solivaga_genome_assembly,_chromosome:_4	AUGUSTUS	intron	59199913	59199991	1	-	.	ID=g11884.t1.intron1;Parent=g11884.t1;
OX377613.1_Thelaira_solivaga_genome_assembly,_chromosome:_4	AUGUSTUS	CDS	59199992	59200012	1	-	0	ID=g11884.t1.CDS2;Parent=g11884.t1;
OX377613.1_Thelaira_solivaga_genome_assembly,_chromosome:_4	AUGUSTUS	exon	59199992	59200012	.	-	.	ID=g11884.t1.exon2;Parent=g11884.t1;
OX377613.1_Thelaira_solivaga_genome_assembly,_chromosome:_4	AUGUSTUS	start_codon	59200010	59200012	.	-	0	ID=g11884.t1.start1;Parent=g11884.t1;
OX377613.1_Thelaira_solivaga_genome_assembly,_chromosome:_4	AUGUSTUS	gene	59203696	59204808	.	+	.	ID=g11885;
OX377613.1_Thelaira_solivaga_genome_assembly,_chromosome:_4	AUGUSTUS	mRNA	59203696	59204808	1	+	.	ID=g11885.t1;Parent=g11885;
OX377613.1_Thelaira_solivaga_genome_assembly,_chromosome:_4	AUGUSTUS	start_codon	59203696	59203698	.	+	0	ID=g11885.t1.start1;Parent=g11885.t1;
OX377613.1_Thelaira_solivaga_genome_assembly,_chromosome:_4	AUGUSTUS	CDS	59203696	59204808	1	+	0	ID=g11885.t1.CDS1;Parent=g11885.t1;
OX377613.1_Thelaira_solivaga_genome_assembly,_chromosome:_4	AUGUSTUS	exon	59203696	59204808	.	+	.	ID=g11885.t1.exon1;Parent=g11885.t1;
OX377613.1_Thelaira_solivaga_genome_assembly,_chromosome:_4	AUGUSTUS	stop_codon	59204806	59204808	.	+	0	ID=g11885.t1.stop1;Parent=g11885.t1;
OX377613.1_Thelaira_solivaga_genome_assembly,_chromosome:_4	AUGUSTUS	gene	59214854	59215789	.	+	.	ID=g11886;
OX377613.1_Thelaira_solivaga_genome_assembly,_chromosome:_4	AUGUSTUS	mRNA	59214854	59215789	0.81	+	.	ID=g11886.t1;Parent=g11886;
OX377613.1_Thelaira_solivaga_genome_assembly,_chromosome:_4	AUGUSTUS	start_codon	59214854	59214856	.	+	0	ID=g11886.t1.start1;Parent=g11886.t1;
OX377613.1_Thelaira_solivaga_genome_assembly,_chromosome:_4	AUGUSTUS	CDS	59214854	59215789	0.81	+	0	ID=g11886.t1.CDS1;Parent=g11886.t1;
OX377613.1_Thelaira_solivaga_genome_assembly,_chromosome:_4	AUGUSTUS	exon	59214854	59215789	.	+	.	ID=g11886.t1.exon1;Parent=g11886.t1;
OX377613.1_Thelaira_solivaga_genome_assembly,_chromosome:_4	AUGUSTUS	stop_codon	59215787	59215789	.	+	0	ID=g11886.t1.stop1;Parent=g11886.t1;
OX377613.1_Thelaira_solivaga_genome_assembly,_chromosome:_4	AUGUSTUS	gene	59251028	59253457	.	-	.	ID=g11887;
OX377613.1_Thelaira_solivaga_genome_assembly,_chromosome:_4	AUGUSTUS	mRNA	59251028	59253457	1	-	.	ID=g11887.t1;Parent=g11887;
OX377613.1_Thelaira_solivaga_genome_assembly,_chromosome:_4	AUGUSTUS	stop_codon	59251028	59251030	.	-	0	ID=g11887.t1.stop1;Parent=g11887.t1;
OX377613.1_Thelaira_solivaga_genome_assembly,_chromosome:_4	AUGUSTUS	CDS	59251028	59251316	1	-	1	ID=g11887.t1.CDS1;Parent=g11887.t1;
OX377613.1_Thelaira_solivaga_genome_assembly,_chromosome:_4	AUGUSTUS	exon	59251028	59251316	.	-	.	ID=g11887.t1.exon1;Parent=g11887.t1;
OX377613.1_Thelaira_solivaga_genome_assembly,_chromosome:_4	AUGUSTUS	intron	59251317	59251607	1	-	.	ID=g11887.t1.intron1;Parent=g11887.t1;
OX377613.1_Thelaira_solivaga_genome_assembly,_chromosome:_4	AUGUSTUS	CDS	59251608	59251812	1	-	2	ID=g11887.t1.CDS2;Parent=g11887.t1;
OX377613.1_Thelaira_solivaga_genome_assembly,_chromosome:_4	AUGUSTUS	exon	59251608	59251812	.	-	.	ID=g11887.t1.exon2;Parent=g11887.t1;
OX377613.1_Thelaira_solivaga_genome_assembly,_chromosome:_4	AUGUSTUS	intron	59251813	59252104	1	-	.	ID=g11887.t1.intron2;Parent=g11887.t1;
OX377613.1_Thelaira_solivaga_genome_assembly,_chromosome:_4	AUGUSTUS	CDS	59252105	59252361	1	-	1	ID=g11887.t1.CDS3;Parent=g11887.t1;
OX377613.1_Thelaira_solivaga_genome_assembly,_chromosome:_4	AUGUSTUS	exon	59252105	59252361	.	-	.	ID=g11887.t1.exon3;Parent=g11887.t1;
OX377613.1_Thelaira_solivaga_genome_assembly,_chromosome:_4	AUGUSTUS	intron	59252362	59252578	1	-	.	ID=g11887.t1.intron3;Parent=g11887.t1;
OX377613.1_Thelaira_solivaga_genome_assembly,_chromosome:_4	AUGUSTUS	CDS	59252579	59252629	1	-	1	ID=g11887.t1.CDS4;Parent=g11887.t1;
OX377613.1_Thelaira_solivaga_genome_assembly,_chromosome:_4	AUGUSTUS	exon	59252579	59252629	.	-	.	ID=g11887.t1.exon4;Parent=g11887.t1;
OX377613.1_Thelaira_solivaga_genome_assembly,_chromosome:_4	AUGUSTUS	intron	59252630	59253287	1	-	.	ID=g11887.t1.intron4;Parent=g11887.t1;
OX377613.1_Thelaira_solivaga_genome_assembly,_chromosome:_4	AUGUSTUS	CDS	59253288	59253457	1	-	0	ID=g11887.t1.CDS5;Parent=g11887.t1;
OX377613.1_Thelaira_solivaga_genome_assembly,_chromosome:_4	AUGUSTUS	exon	59253288	59253457	.	-	.	ID=g11887.t1.exon5;Parent=g11887.t1;
OX377613.1_Thelaira_solivaga_genome_assembly,_chromosome:_4	AUGUSTUS	start_codon	59253455	59253457	.	-	0	ID=g11887.t1.start1;Parent=g11887.t1;
OX377613.1_Thelaira_solivaga_genome_assembly,_chromosome:_4	AUGUSTUS	gene	59256065	59259011	.	-	.	ID=g11888;
OX377613.1_Thelaira_solivaga_genome_assembly,_chromosome:_4	AUGUSTUS	mRNA	59256065	59259011	1	-	.	ID=g11888.t1;Parent=g11888;
OX377613.1_Thelaira_solivaga_genome_assembly,_chromosome:_4	AUGUSTUS	stop_codon	59256065	59256067	.	-	0	ID=g11888.t1.stop1;Parent=g11888.t1;
OX377613.1_Thelaira_solivaga_genome_assembly,_chromosome:_4	AUGUSTUS	CDS	59256065	59256416	1	-	1	ID=g11888.t1.CDS1;Parent=g11888.t1;
OX377613.1_Thelaira_solivaga_genome_assembly,_chromosome:_4	AUGUSTUS	exon	59256065	59256416	.	-	.	ID=g11888.t1.exon1;Parent=g11888.t1;
OX377613.1_Thelaira_solivaga_genome_assembly,_chromosome:_4	AUGUSTUS	intron	59256417	59256973	1	-	.	ID=g11888.t1.intron1;Parent=g11888.t1;
OX377613.1_Thelaira_solivaga_genome_assembly,_chromosome:_4	AUGUSTUS	CDS	59256974	59257071	1	-	0	ID=g11888.t1.CDS2;Parent=g11888.t1;
OX377613.1_Thelaira_solivaga_genome_assembly,_chromosome:_4	AUGUSTUS	exon	59256974	59257071	.	-	.	ID=g11888.t1.exon2;Parent=g11888.t1;
OX377613.1_Thelaira_solivaga_genome_assembly,_chromosome:_4	AUGUSTUS	intron	59257072	59257151	1	-	.	ID=g11888.t1.intron2;Parent=g11888.t1;
OX377613.1_Thelaira_solivaga_genome_assembly,_chromosome:_4	AUGUSTUS	CDS	59257152	59257258	1	-	2	ID=g11888.t1.CDS3;Parent=g11888.t1;
OX377613.1_Thelaira_solivaga_genome_assembly,_chromosome:_4	AUGUSTUS	exon	59257152	59257258	.	-	.	ID=g11888.t1.exon3;Parent=g11888.t1;
OX377613.1_Thelaira_solivaga_genome_assembly,_chromosome:_4	AUGUSTUS	intron	59257259	59257322	1	-	.	ID=g11888.t1.intron3;Parent=g11888.t1;
OX377613.1_Thelaira_solivaga_genome_assembly,_chromosome:_4	AUGUSTUS	CDS	59257323	59257552	1	-	1	ID=g11888.t1.CDS4;Parent=g11888.t1;
OX377613.1_Thelaira_solivaga_genome_assembly,_chromosome:_4	AUGUSTUS	exon	59257323	59257552	.	-	.	ID=g11888.t1.exon4;Parent=g11888.t1;
OX377613.1_Thelaira_solivaga_genome_assembly,_chromosome:_4	AUGUSTUS	intron	59257553	59257709	1	-	.	ID=g11888.t1.intron4;Parent=g11888.t1;
OX377613.1_Thelaira_solivaga_genome_assembly,_chromosome:_4	AUGUSTUS	CDS	59257710	59257760	1	-	1	ID=g11888.t1.CDS5;Parent=g11888.t1;
OX377613.1_Thelaira_solivaga_genome_assembly,_chromosome:_4	AUGUSTUS	exon	59257710	59257760	.	-	.	ID=g11888.t1.exon5;Parent=g11888.t1;
OX377613.1_Thelaira_solivaga_genome_assembly,_chromosome:_4	AUGUSTUS	intron	59257761	59258736	1	-	.	ID=g11888.t1.intron5;Parent=g11888.t1;
OX377613.1_Thelaira_solivaga_genome_assembly,_chromosome:_4	AUGUSTUS	CDS	59258737	59259011	1	-	0	ID=g11888.t1.CDS6;Parent=g11888.t1;
OX377613.1_Thelaira_solivaga_genome_assembly,_chromosome:_4	AUGUSTUS	exon	59258737	59259011	.	-	.	ID=g11888.t1.exon6;Parent=g11888.t1;
OX377613.1_Thelaira_solivaga_genome_assembly,_chromosome:_4	AUGUSTUS	start_codon	59259009	59259011	.	-	0	ID=g11888.t1.start1;Parent=g11888.t1;
OX377613.1_Thelaira_solivaga_genome_assembly,_chromosome:_4	AUGUSTUS	gene	59260498	59261221	.	-	.	ID=g11889;
OX377613.1_Thelaira_solivaga_genome_assembly,_chromosome:_4	AUGUSTUS	mRNA	59260498	59261221	1	-	.	ID=g11889.t1;Parent=g11889;
OX377613.1_Thelaira_solivaga_genome_assembly,_chromosome:_4	AUGUSTUS	stop_codon	59260498	59260500	.	-	0	ID=g11889.t1.stop1;Parent=g11889.t1;
OX377613.1_Thelaira_solivaga_genome_assembly,_chromosome:_4	AUGUSTUS	CDS	59260498	59260695	1	-	0	ID=g11889.t1.CDS1;Parent=g11889.t1;
OX377613.1_Thelaira_solivaga_genome_assembly,_chromosome:_4	AUGUSTUS	exon	59260498	59260695	.	-	.	ID=g11889.t1.exon1;Parent=g11889.t1;
OX377613.1_Thelaira_solivaga_genome_assembly,_chromosome:_4	AUGUSTUS	intron	59260696	59260759	1	-	.	ID=g11889.t1.intron1;Parent=g11889.t1;
OX377613.1_Thelaira_solivaga_genome_assembly,_chromosome:_4	AUGUSTUS	CDS	59260760	59261119	1	-	0	ID=g11889.t1.CDS2;Parent=g11889.t1;
OX377613.1_Thelaira_solivaga_genome_assembly,_chromosome:_4	AUGUSTUS	exon	59260760	59261119	.	-	.	ID=g11889.t1.exon2;Parent=g11889.t1;
OX377613.1_Thelaira_solivaga_genome_assembly,_chromosome:_4	AUGUSTUS	intron	59261120	59261191	1	-	.	ID=g11889.t1.intron2;Parent=g11889.t1;
OX377613.1_Thelaira_solivaga_genome_assembly,_chromosome:_4	AUGUSTUS	CDS	59261192	59261221	1	-	0	ID=g11889.t1.CDS3;Parent=g11889.t1;
OX377613.1_Thelaira_solivaga_genome_assembly,_chromosome:_4	AUGUSTUS	exon	59261192	59261221	.	-	.	ID=g11889.t1.exon3;Parent=g11889.t1;
OX377613.1_Thelaira_solivaga_genome_assembly,_chromosome:_4	AUGUSTUS	start_codon	59261219	59261221	.	-	0	ID=g11889.t1.start1;Parent=g11889.t1;
OX377613.1_Thelaira_solivaga_genome_assembly,_chromosome:_4	AUGUSTUS	gene	59261964	59262381	.	-	.	ID=g11890;
OX377613.1_Thelaira_solivaga_genome_assembly,_chromosome:_4	AUGUSTUS	mRNA	59261964	59262381	0.47	-	.	ID=g11890.t1;Parent=g11890;
OX377613.1_Thelaira_solivaga_genome_assembly,_chromosome:_4	AUGUSTUS	stop_codon	59261964	59261966	.	-	0	ID=g11890.t1.stop1;Parent=g11890.t1;
OX377613.1_Thelaira_solivaga_genome_assembly,_chromosome:_4	AUGUSTUS	CDS	59261964	59262249	1	-	1	ID=g11890.t1.CDS1;Parent=g11890.t1;
OX377613.1_Thelaira_solivaga_genome_assembly,_chromosome:_4	AUGUSTUS	exon	59261964	59262249	.	-	.	ID=g11890.t1.exon1;Parent=g11890.t1;
OX377613.1_Thelaira_solivaga_genome_assembly,_chromosome:_4	AUGUSTUS	intron	59262250	59262370	0.47	-	.	ID=g11890.t1.intron1;Parent=g11890.t1;
OX377613.1_Thelaira_solivaga_genome_assembly,_chromosome:_4	AUGUSTUS	CDS	59262371	59262381	0.47	-	0	ID=g11890.t1.CDS2;Parent=g11890.t1;
OX377613.1_Thelaira_solivaga_genome_assembly,_chromosome:_4	AUGUSTUS	exon	59262371	59262381	.	-	.	ID=g11890.t1.exon2;Parent=g11890.t1;
OX377613.1_Thelaira_solivaga_genome_assembly,_chromosome:_4	AUGUSTUS	start_codon	59262379	59262381	.	-	0	ID=g11890.t1.start1;Parent=g11890.t1;
OX377613.1_Thelaira_solivaga_genome_assembly,_chromosome:_4	AUGUSTUS	gene	59271495	59276993	.	+	.	ID=g11891;
OX377613.1_Thelaira_solivaga_genome_assembly,_chromosome:_4	AUGUSTUS	mRNA	59271495	59276993	1	+	.	ID=g11891.t1;Parent=g11891;
OX377613.1_Thelaira_solivaga_genome_assembly,_chromosome:_4	AUGUSTUS	start_codon	59271495	59271497	.	+	0	ID=g11891.t1.start1;Parent=g11891.t1;
OX377613.1_Thelaira_solivaga_genome_assembly,_chromosome:_4	AUGUSTUS	CDS	59271495	59276993	1	+	0	ID=g11891.t1.CDS1;Parent=g11891.t1;
OX377613.1_Thelaira_solivaga_genome_assembly,_chromosome:_4	AUGUSTUS	exon	59271495	59276993	.	+	.	ID=g11891.t1.exon1;Parent=g11891.t1;
OX377613.1_Thelaira_solivaga_genome_assembly,_chromosome:_4	AUGUSTUS	stop_codon	59276991	59276993	.	+	0	ID=g11891.t1.stop1;Parent=g11891.t1;
OX377613.1_Thelaira_solivaga_genome_assembly,_chromosome:_4	AUGUSTUS	gene	59292612	59301257	.	-	.	ID=g11892;
OX377613.1_Thelaira_solivaga_genome_assembly,_chromosome:_4	AUGUSTUS	mRNA	59292612	59301038	1	-	.	ID=g11892.t1;Parent=g11892;
OX377613.1_Thelaira_solivaga_genome_assembly,_chromosome:_4	AUGUSTUS	stop_codon	59292612	59292614	.	-	0	ID=g11892.t1.stop1;Parent=g11892.t1;
OX377613.1_Thelaira_solivaga_genome_assembly,_chromosome:_4	AUGUSTUS	CDS	59292612	59292767	1	-	0	ID=g11892.t1.CDS1;Parent=g11892.t1;
OX377613.1_Thelaira_solivaga_genome_assembly,_chromosome:_4	AUGUSTUS	exon	59292612	59292767	.	-	.	ID=g11892.t1.exon1;Parent=g11892.t1;
OX377613.1_Thelaira_solivaga_genome_assembly,_chromosome:_4	AUGUSTUS	intron	59292768	59293081	1	-	.	ID=g11892.t1.intron1;Parent=g11892.t1;
OX377613.1_Thelaira_solivaga_genome_assembly,_chromosome:_4	AUGUSTUS	CDS	59293082	59293976	1	-	1	ID=g11892.t1.CDS2;Parent=g11892.t1;
OX377613.1_Thelaira_solivaga_genome_assembly,_chromosome:_4	AUGUSTUS	exon	59293082	59293976	.	-	.	ID=g11892.t1.exon2;Parent=g11892.t1;
OX377613.1_Thelaira_solivaga_genome_assembly,_chromosome:_4	AUGUSTUS	intron	59293977	59294528	1	-	.	ID=g11892.t1.intron2;Parent=g11892.t1;
OX377613.1_Thelaira_solivaga_genome_assembly,_chromosome:_4	AUGUSTUS	CDS	59294529	59294683	1	-	0	ID=g11892.t1.CDS3;Parent=g11892.t1;
OX377613.1_Thelaira_solivaga_genome_assembly,_chromosome:_4	AUGUSTUS	exon	59294529	59294683	.	-	.	ID=g11892.t1.exon3;Parent=g11892.t1;
OX377613.1_Thelaira_solivaga_genome_assembly,_chromosome:_4	AUGUSTUS	intron	59294684	59294740	1	-	.	ID=g11892.t1.intron3;Parent=g11892.t1;
OX377613.1_Thelaira_solivaga_genome_assembly,_chromosome:_4	AUGUSTUS	CDS	59294741	59295454	1	-	0	ID=g11892.t1.CDS4;Parent=g11892.t1;
OX377613.1_Thelaira_solivaga_genome_assembly,_chromosome:_4	AUGUSTUS	exon	59294741	59295454	.	-	.	ID=g11892.t1.exon4;Parent=g11892.t1;
OX377613.1_Thelaira_solivaga_genome_assembly,_chromosome:_4	AUGUSTUS	intron	59295455	59295523	1	-	.	ID=g11892.t1.intron4;Parent=g11892.t1;
OX377613.1_Thelaira_solivaga_genome_assembly,_chromosome:_4	AUGUSTUS	CDS	59295524	59295758	1	-	1	ID=g11892.t1.CDS5;Parent=g11892.t1;
OX377613.1_Thelaira_solivaga_genome_assembly,_chromosome:_4	AUGUSTUS	exon	59295524	59295758	.	-	.	ID=g11892.t1.exon5;Parent=g11892.t1;
OX377613.1_Thelaira_solivaga_genome_assembly,_chromosome:_4	AUGUSTUS	intron	59295759	59296784	1	-	.	ID=g11892.t1.intron5;Parent=g11892.t1;
OX377613.1_Thelaira_solivaga_genome_assembly,_chromosome:_4	AUGUSTUS	CDS	59296785	59296961	1	-	1	ID=g11892.t1.CDS6;Parent=g11892.t1;
OX377613.1_Thelaira_solivaga_genome_assembly,_chromosome:_4	AUGUSTUS	exon	59296785	59296961	.	-	.	ID=g11892.t1.exon6;Parent=g11892.t1;
OX377613.1_Thelaira_solivaga_genome_assembly,_chromosome:_4	AUGUSTUS	intron	59296962	59297023	1	-	.	ID=g11892.t1.intron6;Parent=g11892.t1;
OX377613.1_Thelaira_solivaga_genome_assembly,_chromosome:_4	AUGUSTUS	CDS	59297024	59297087	1	-	2	ID=g11892.t1.CDS7;Parent=g11892.t1;
OX377613.1_Thelaira_solivaga_genome_assembly,_chromosome:_4	AUGUSTUS	exon	59297024	59297087	.	-	.	ID=g11892.t1.exon7;Parent=g11892.t1;
OX377613.1_Thelaira_solivaga_genome_assembly,_chromosome:_4	AUGUSTUS	intron	59297088	59297232	1	-	.	ID=g11892.t1.intron7;Parent=g11892.t1;
OX377613.1_Thelaira_solivaga_genome_assembly,_chromosome:_4	AUGUSTUS	CDS	59297233	59297530	1	-	0	ID=g11892.t1.CDS8;Parent=g11892.t1;
OX377613.1_Thelaira_solivaga_genome_assembly,_chromosome:_4	AUGUSTUS	exon	59297233	59297530	.	-	.	ID=g11892.t1.exon8;Parent=g11892.t1;
OX377613.1_Thelaira_solivaga_genome_assembly,_chromosome:_4	AUGUSTUS	intron	59297531	59300996	1	-	.	ID=g11892.t1.intron8;Parent=g11892.t1;
OX377613.1_Thelaira_solivaga_genome_assembly,_chromosome:_4	AUGUSTUS	CDS	59300997	59301038	1	-	0	ID=g11892.t1.CDS9;Parent=g11892.t1;
OX377613.1_Thelaira_solivaga_genome_assembly,_chromosome:_4	AUGUSTUS	exon	59300997	59301038	.	-	.	ID=g11892.t1.exon9;Parent=g11892.t1;
OX377613.1_Thelaira_solivaga_genome_assembly,_chromosome:_4	AUGUSTUS	start_codon	59301036	59301038	.	-	0	ID=g11892.t1.start1;Parent=g11892.t1;
OX377613.1_Thelaira_solivaga_genome_assembly,_chromosome:_4	AUGUSTUS	mRNA	59292612	59301038	0.99	-	.	ID=g11892.t2;Parent=g11892;
OX377613.1_Thelaira_solivaga_genome_assembly,_chromosome:_4	AUGUSTUS	stop_codon	59292612	59292614	.	-	0	ID=g11892.t2.stop1;Parent=g11892.t2;
OX377613.1_Thelaira_solivaga_genome_assembly,_chromosome:_4	AUGUSTUS	CDS	59292612	59292767	1	-	0	ID=g11892.t2.CDS1;Parent=g11892.t2;
OX377613.1_Thelaira_solivaga_genome_assembly,_chromosome:_4	AUGUSTUS	exon	59292612	59292767	.	-	.	ID=g11892.t2.exon1;Parent=g11892.t2;
OX377613.1_Thelaira_solivaga_genome_assembly,_chromosome:_4	AUGUSTUS	intron	59292768	59293081	1	-	.	ID=g11892.t2.intron1;Parent=g11892.t2;
OX377613.1_Thelaira_solivaga_genome_assembly,_chromosome:_4	AUGUSTUS	CDS	59293082	59293976	1	-	1	ID=g11892.t2.CDS2;Parent=g11892.t2;
OX377613.1_Thelaira_solivaga_genome_assembly,_chromosome:_4	AUGUSTUS	exon	59293082	59293976	.	-	.	ID=g11892.t2.exon2;Parent=g11892.t2;
OX377613.1_Thelaira_solivaga_genome_assembly,_chromosome:_4	AUGUSTUS	intron	59293977	59294528	1	-	.	ID=g11892.t2.intron2;Parent=g11892.t2;
OX377613.1_Thelaira_solivaga_genome_assembly,_chromosome:_4	AUGUSTUS	CDS	59294529	59294683	1	-	0	ID=g11892.t2.CDS3;Parent=g11892.t2;
OX377613.1_Thelaira_solivaga_genome_assembly,_chromosome:_4	AUGUSTUS	exon	59294529	59294683	.	-	.	ID=g11892.t2.exon3;Parent=g11892.t2;
OX377613.1_Thelaira_solivaga_genome_assembly,_chromosome:_4	AUGUSTUS	intron	59294684	59294740	1	-	.	ID=g11892.t2.intron3;Parent=g11892.t2;
OX377613.1_Thelaira_solivaga_genome_assembly,_chromosome:_4	AUGUSTUS	CDS	59294741	59295454	1	-	0	ID=g11892.t2.CDS4;Parent=g11892.t2;
OX377613.1_Thelaira_solivaga_genome_assembly,_chromosome:_4	AUGUSTUS	exon	59294741	59295454	.	-	.	ID=g11892.t2.exon4;Parent=g11892.t2;
OX377613.1_Thelaira_solivaga_genome_assembly,_chromosome:_4	AUGUSTUS	intron	59295455	59295523	1	-	.	ID=g11892.t2.intron4;Parent=g11892.t2;
OX377613.1_Thelaira_solivaga_genome_assembly,_chromosome:_4	AUGUSTUS	CDS	59295524	59295758	1	-	1	ID=g11892.t2.CDS5;Parent=g11892.t2;
OX377613.1_Thelaira_solivaga_genome_assembly,_chromosome:_4	AUGUSTUS	exon	59295524	59295758	.	-	.	ID=g11892.t2.exon5;Parent=g11892.t2;
OX377613.1_Thelaira_solivaga_genome_assembly,_chromosome:_4	AUGUSTUS	intron	59295759	59296784	1	-	.	ID=g11892.t2.intron5;Parent=g11892.t2;
OX377613.1_Thelaira_solivaga_genome_assembly,_chromosome:_4	AUGUSTUS	CDS	59296785	59296961	1	-	1	ID=g11892.t2.CDS6;Parent=g11892.t2;
OX377613.1_Thelaira_solivaga_genome_assembly,_chromosome:_4	AUGUSTUS	exon	59296785	59296961	.	-	.	ID=g11892.t2.exon6;Parent=g11892.t2;
OX377613.1_Thelaira_solivaga_genome_assembly,_chromosome:_4	AUGUSTUS	intron	59296962	59297023	1	-	.	ID=g11892.t2.intron6;Parent=g11892.t2;
OX377613.1_Thelaira_solivaga_genome_assembly,_chromosome:_4	AUGUSTUS	CDS	59297024	59297102	1	-	2	ID=g11892.t2.CDS7;Parent=g11892.t2;
OX377613.1_Thelaira_solivaga_genome_assembly,_chromosome:_4	AUGUSTUS	exon	59297024	59297102	.	-	.	ID=g11892.t2.exon7;Parent=g11892.t2;
OX377613.1_Thelaira_solivaga_genome_assembly,_chromosome:_4	AUGUSTUS	intron	59297103	59297232	1	-	.	ID=g11892.t2.intron7;Parent=g11892.t2;
OX377613.1_Thelaira_solivaga_genome_assembly,_chromosome:_4	AUGUSTUS	CDS	59297233	59297530	1	-	0	ID=g11892.t2.CDS8;Parent=g11892.t2;
OX377613.1_Thelaira_solivaga_genome_assembly,_chromosome:_4	AUGUSTUS	exon	59297233	59297530	.	-	.	ID=g11892.t2.exon8;Parent=g11892.t2;
OX377613.1_Thelaira_solivaga_genome_assembly,_chromosome:_4	AUGUSTUS	intron	59297531	59300996	1	-	.	ID=g11892.t2.intron8;Parent=g11892.t2;
OX377613.1_Thelaira_solivaga_genome_assembly,_chromosome:_4	AUGUSTUS	CDS	59300997	59301038	0.99	-	0	ID=g11892.t2.CDS9;Parent=g11892.t2;
OX377613.1_Thelaira_solivaga_genome_assembly,_chromosome:_4	AUGUSTUS	exon	59300997	59301038	.	-	.	ID=g11892.t2.exon9;Parent=g11892.t2;
OX377613.1_Thelaira_solivaga_genome_assembly,_chromosome:_4	AUGUSTUS	start_codon	59301036	59301038	.	-	0	ID=g11892.t2.start1;Parent=g11892.t2;
OX377613.1_Thelaira_solivaga_genome_assembly,_chromosome:_4	AUGUSTUS	mRNA	59292612	59301257	0.99	-	.	ID=g11892.t3;Parent=g11892;
OX377613.1_Thelaira_solivaga_genome_assembly,_chromosome:_4	AUGUSTUS	stop_codon	59292612	59292614	.	-	0	ID=g11892.t3.stop1;Parent=g11892.t3;
OX377613.1_Thelaira_solivaga_genome_assembly,_chromosome:_4	AUGUSTUS	CDS	59292612	59292767	1	-	0	ID=g11892.t3.CDS1;Parent=g11892.t3;
OX377613.1_Thelaira_solivaga_genome_assembly,_chromosome:_4	AUGUSTUS	exon	59292612	59292767	.	-	.	ID=g11892.t3.exon1;Parent=g11892.t3;
OX377613.1_Thelaira_solivaga_genome_assembly,_chromosome:_4	AUGUSTUS	intron	59292768	59293081	1	-	.	ID=g11892.t3.intron1;Parent=g11892.t3;
OX377613.1_Thelaira_solivaga_genome_assembly,_chromosome:_4	AUGUSTUS	CDS	59293082	59293976	1	-	1	ID=g11892.t3.CDS2;Parent=g11892.t3;
OX377613.1_Thelaira_solivaga_genome_assembly,_chromosome:_4	AUGUSTUS	exon	59293082	59293976	.	-	.	ID=g11892.t3.exon2;Parent=g11892.t3;
OX377613.1_Thelaira_solivaga_genome_assembly,_chromosome:_4	AUGUSTUS	intron	59293977	59294528	1	-	.	ID=g11892.t3.intron2;Parent=g11892.t3;
OX377613.1_Thelaira_solivaga_genome_assembly,_chromosome:_4	AUGUSTUS	CDS	59294529	59294683	1	-	0	ID=g11892.t3.CDS3;Parent=g11892.t3;
OX377613.1_Thelaira_solivaga_genome_assembly,_chromosome:_4	AUGUSTUS	exon	59294529	59294683	.	-	.	ID=g11892.t3.exon3;Parent=g11892.t3;
OX377613.1_Thelaira_solivaga_genome_assembly,_chromosome:_4	AUGUSTUS	intron	59294684	59294740	1	-	.	ID=g11892.t3.intron3;Parent=g11892.t3;
OX377613.1_Thelaira_solivaga_genome_assembly,_chromosome:_4	AUGUSTUS	CDS	59294741	59295454	1	-	0	ID=g11892.t3.CDS4;Parent=g11892.t3;
OX377613.1_Thelaira_solivaga_genome_assembly,_chromosome:_4	AUGUSTUS	exon	59294741	59295454	.	-	.	ID=g11892.t3.exon4;Parent=g11892.t3;
OX377613.1_Thelaira_solivaga_genome_assembly,_chromosome:_4	AUGUSTUS	intron	59295455	59295523	1	-	.	ID=g11892.t3.intron4;Parent=g11892.t3;
OX377613.1_Thelaira_solivaga_genome_assembly,_chromosome:_4	AUGUSTUS	CDS	59295524	59295758	1	-	1	ID=g11892.t3.CDS5;Parent=g11892.t3;
OX377613.1_Thelaira_solivaga_genome_assembly,_chromosome:_4	AUGUSTUS	exon	59295524	59295758	.	-	.	ID=g11892.t3.exon5;Parent=g11892.t3;
OX377613.1_Thelaira_solivaga_genome_assembly,_chromosome:_4	AUGUSTUS	intron	59295759	59296784	1	-	.	ID=g11892.t3.intron5;Parent=g11892.t3;
OX377613.1_Thelaira_solivaga_genome_assembly,_chromosome:_4	AUGUSTUS	CDS	59296785	59296961	1	-	1	ID=g11892.t3.CDS6;Parent=g11892.t3;
OX377613.1_Thelaira_solivaga_genome_assembly,_chromosome:_4	AUGUSTUS	exon	59296785	59296961	.	-	.	ID=g11892.t3.exon6;Parent=g11892.t3;
OX377613.1_Thelaira_solivaga_genome_assembly,_chromosome:_4	AUGUSTUS	intron	59296962	59297023	1	-	.	ID=g11892.t3.intron6;Parent=g11892.t3;
OX377613.1_Thelaira_solivaga_genome_assembly,_chromosome:_4	AUGUSTUS	CDS	59297024	59297102	1	-	2	ID=g11892.t3.CDS7;Parent=g11892.t3;
OX377613.1_Thelaira_solivaga_genome_assembly,_chromosome:_4	AUGUSTUS	exon	59297024	59297102	.	-	.	ID=g11892.t3.exon7;Parent=g11892.t3;
OX377613.1_Thelaira_solivaga_genome_assembly,_chromosome:_4	AUGUSTUS	intron	59297103	59297232	1	-	.	ID=g11892.t3.intron7;Parent=g11892.t3;
OX377613.1_Thelaira_solivaga_genome_assembly,_chromosome:_4	AUGUSTUS	CDS	59297233	59297530	1	-	0	ID=g11892.t3.CDS8;Parent=g11892.t3;
OX377613.1_Thelaira_solivaga_genome_assembly,_chromosome:_4	AUGUSTUS	exon	59297233	59297530	.	-	.	ID=g11892.t3.exon8;Parent=g11892.t3;
OX377613.1_Thelaira_solivaga_genome_assembly,_chromosome:_4	AUGUSTUS	intron	59297531	59300996	1	-	.	ID=g11892.t3.intron8;Parent=g11892.t3;
OX377613.1_Thelaira_solivaga_genome_assembly,_chromosome:_4	AUGUSTUS	CDS	59300997	59301155	1	-	0	ID=g11892.t3.CDS9;Parent=g11892.t3;
OX377613.1_Thelaira_solivaga_genome_assembly,_chromosome:_4	AUGUSTUS	exon	59300997	59301155	.	-	.	ID=g11892.t3.exon9;Parent=g11892.t3;
OX377613.1_Thelaira_solivaga_genome_assembly,_chromosome:_4	AUGUSTUS	intron	59301156	59301218	0.99	-	.	ID=g11892.t3.intron9;Parent=g11892.t3;
OX377613.1_Thelaira_solivaga_genome_assembly,_chromosome:_4	AUGUSTUS	CDS	59301219	59301257	0.99	-	0	ID=g11892.t3.CDS10;Parent=g11892.t3;
OX377613.1_Thelaira_solivaga_genome_assembly,_chromosome:_4	AUGUSTUS	exon	59301219	59301257	.	-	.	ID=g11892.t3.exon10;Parent=g11892.t3;
OX377613.1_Thelaira_solivaga_genome_assembly,_chromosome:_4	AUGUSTUS	start_codon	59301255	59301257	.	-	0	ID=g11892.t3.start1;Parent=g11892.t3;
OX377613.1_Thelaira_solivaga_genome_assembly,_chromosome:_4	AUGUSTUS	gene	59314400	59329812	.	-	.	ID=g11893;
OX377613.1_Thelaira_solivaga_genome_assembly,_chromosome:_4	AUGUSTUS	mRNA	59314400	59329812	1	-	.	ID=g11893.t1;Parent=g11893;
OX377613.1_Thelaira_solivaga_genome_assembly,_chromosome:_4	AUGUSTUS	stop_codon	59314400	59314402	.	-	0	ID=g11893.t1.stop1;Parent=g11893.t1;
OX377613.1_Thelaira_solivaga_genome_assembly,_chromosome:_4	AUGUSTUS	CDS	59314400	59314499	1	-	1	ID=g11893.t1.CDS1;Parent=g11893.t1;
OX377613.1_Thelaira_solivaga_genome_assembly,_chromosome:_4	AUGUSTUS	exon	59314400	59314499	.	-	.	ID=g11893.t1.exon1;Parent=g11893.t1;
OX377613.1_Thelaira_solivaga_genome_assembly,_chromosome:_4	AUGUSTUS	intron	59314500	59317131	1	-	.	ID=g11893.t1.intron1;Parent=g11893.t1;
OX377613.1_Thelaira_solivaga_genome_assembly,_chromosome:_4	AUGUSTUS	CDS	59317132	59317401	1	-	1	ID=g11893.t1.CDS2;Parent=g11893.t1;
OX377613.1_Thelaira_solivaga_genome_assembly,_chromosome:_4	AUGUSTUS	exon	59317132	59317401	.	-	.	ID=g11893.t1.exon2;Parent=g11893.t1;
OX377613.1_Thelaira_solivaga_genome_assembly,_chromosome:_4	AUGUSTUS	intron	59317402	59320635	1	-	.	ID=g11893.t1.intron2;Parent=g11893.t1;
OX377613.1_Thelaira_solivaga_genome_assembly,_chromosome:_4	AUGUSTUS	CDS	59320636	59320790	1	-	0	ID=g11893.t1.CDS3;Parent=g11893.t1;
OX377613.1_Thelaira_solivaga_genome_assembly,_chromosome:_4	AUGUSTUS	exon	59320636	59320790	.	-	.	ID=g11893.t1.exon3;Parent=g11893.t1;
OX377613.1_Thelaira_solivaga_genome_assembly,_chromosome:_4	AUGUSTUS	intron	59320791	59320853	1	-	.	ID=g11893.t1.intron3;Parent=g11893.t1;
OX377613.1_Thelaira_solivaga_genome_assembly,_chromosome:_4	AUGUSTUS	CDS	59320854	59321748	1	-	1	ID=g11893.t1.CDS4;Parent=g11893.t1;
OX377613.1_Thelaira_solivaga_genome_assembly,_chromosome:_4	AUGUSTUS	exon	59320854	59321748	.	-	.	ID=g11893.t1.exon4;Parent=g11893.t1;
OX377613.1_Thelaira_solivaga_genome_assembly,_chromosome:_4	AUGUSTUS	intron	59321749	59321809	1	-	.	ID=g11893.t1.intron4;Parent=g11893.t1;
OX377613.1_Thelaira_solivaga_genome_assembly,_chromosome:_4	AUGUSTUS	CDS	59321810	59322913	1	-	1	ID=g11893.t1.CDS5;Parent=g11893.t1;
OX377613.1_Thelaira_solivaga_genome_assembly,_chromosome:_4	AUGUSTUS	exon	59321810	59322913	.	-	.	ID=g11893.t1.exon5;Parent=g11893.t1;
OX377613.1_Thelaira_solivaga_genome_assembly,_chromosome:_4	AUGUSTUS	intron	59322914	59322978	1	-	.	ID=g11893.t1.intron5;Parent=g11893.t1;
OX377613.1_Thelaira_solivaga_genome_assembly,_chromosome:_4	AUGUSTUS	CDS	59322979	59323155	1	-	1	ID=g11893.t1.CDS6;Parent=g11893.t1;
OX377613.1_Thelaira_solivaga_genome_assembly,_chromosome:_4	AUGUSTUS	exon	59322979	59323155	.	-	.	ID=g11893.t1.exon6;Parent=g11893.t1;
OX377613.1_Thelaira_solivaga_genome_assembly,_chromosome:_4	AUGUSTUS	intron	59323156	59323228	1	-	.	ID=g11893.t1.intron6;Parent=g11893.t1;
OX377613.1_Thelaira_solivaga_genome_assembly,_chromosome:_4	AUGUSTUS	CDS	59323229	59323307	1	-	2	ID=g11893.t1.CDS7;Parent=g11893.t1;
OX377613.1_Thelaira_solivaga_genome_assembly,_chromosome:_4	AUGUSTUS	exon	59323229	59323307	.	-	.	ID=g11893.t1.exon7;Parent=g11893.t1;
OX377613.1_Thelaira_solivaga_genome_assembly,_chromosome:_4	AUGUSTUS	intron	59323308	59326840	1	-	.	ID=g11893.t1.intron7;Parent=g11893.t1;
OX377613.1_Thelaira_solivaga_genome_assembly,_chromosome:_4	AUGUSTUS	CDS	59326841	59326970	1	-	0	ID=g11893.t1.CDS8;Parent=g11893.t1;
OX377613.1_Thelaira_solivaga_genome_assembly,_chromosome:_4	AUGUSTUS	exon	59326841	59326970	.	-	.	ID=g11893.t1.exon8;Parent=g11893.t1;
OX377613.1_Thelaira_solivaga_genome_assembly,_chromosome:_4	AUGUSTUS	intron	59326971	59329260	1	-	.	ID=g11893.t1.intron8;Parent=g11893.t1;
OX377613.1_Thelaira_solivaga_genome_assembly,_chromosome:_4	AUGUSTUS	CDS	59329261	59329434	1	-	0	ID=g11893.t1.CDS9;Parent=g11893.t1;
OX377613.1_Thelaira_solivaga_genome_assembly,_chromosome:_4	AUGUSTUS	exon	59329261	59329434	.	-	.	ID=g11893.t1.exon9;Parent=g11893.t1;
OX377613.1_Thelaira_solivaga_genome_assembly,_chromosome:_4	AUGUSTUS	intron	59329435	59329499	1	-	.	ID=g11893.t1.intron9;Parent=g11893.t1;
OX377613.1_Thelaira_solivaga_genome_assembly,_chromosome:_4	AUGUSTUS	CDS	59329500	59329640	1	-	0	ID=g11893.t1.CDS10;Parent=g11893.t1;
OX377613.1_Thelaira_solivaga_genome_assembly,_chromosome:_4	AUGUSTUS	exon	59329500	59329640	.	-	.	ID=g11893.t1.exon10;Parent=g11893.t1;
OX377613.1_Thelaira_solivaga_genome_assembly,_chromosome:_4	AUGUSTUS	intron	59329641	59329719	1	-	.	ID=g11893.t1.intron10;Parent=g11893.t1;
OX377613.1_Thelaira_solivaga_genome_assembly,_chromosome:_4	AUGUSTUS	CDS	59329720	59329812	1	-	0	ID=g11893.t1.CDS11;Parent=g11893.t1;
OX377613.1_Thelaira_solivaga_genome_assembly,_chromosome:_4	AUGUSTUS	exon	59329720	59329812	.	-	.	ID=g11893.t1.exon11;Parent=g11893.t1;
OX377613.1_Thelaira_solivaga_genome_assembly,_chromosome:_4	AUGUSTUS	start_codon	59329810	59329812	.	-	0	ID=g11893.t1.start1;Parent=g11893.t1;
OX377613.1_Thelaira_solivaga_genome_assembly,_chromosome:_4	AUGUSTUS	mRNA	59314400	59329812	0.9	-	.	ID=g11893.t2;Parent=g11893;
OX377613.1_Thelaira_solivaga_genome_assembly,_chromosome:_4	AUGUSTUS	stop_codon	59314400	59314402	.	-	0	ID=g11893.t2.stop1;Parent=g11893.t2;
OX377613.1_Thelaira_solivaga_genome_assembly,_chromosome:_4	AUGUSTUS	CDS	59314400	59314499	1	-	1	ID=g11893.t2.CDS1;Parent=g11893.t2;
OX377613.1_Thelaira_solivaga_genome_assembly,_chromosome:_4	AUGUSTUS	exon	59314400	59314499	.	-	.	ID=g11893.t2.exon1;Parent=g11893.t2;
OX377613.1_Thelaira_solivaga_genome_assembly,_chromosome:_4	AUGUSTUS	intron	59314500	59317131	1	-	.	ID=g11893.t2.intron1;Parent=g11893.t2;
OX377613.1_Thelaira_solivaga_genome_assembly,_chromosome:_4	AUGUSTUS	CDS	59317132	59317401	1	-	1	ID=g11893.t2.CDS2;Parent=g11893.t2;
OX377613.1_Thelaira_solivaga_genome_assembly,_chromosome:_4	AUGUSTUS	exon	59317132	59317401	.	-	.	ID=g11893.t2.exon2;Parent=g11893.t2;
OX377613.1_Thelaira_solivaga_genome_assembly,_chromosome:_4	AUGUSTUS	intron	59317402	59320635	1	-	.	ID=g11893.t2.intron2;Parent=g11893.t2;
OX377613.1_Thelaira_solivaga_genome_assembly,_chromosome:_4	AUGUSTUS	CDS	59320636	59320790	1	-	0	ID=g11893.t2.CDS3;Parent=g11893.t2;
OX377613.1_Thelaira_solivaga_genome_assembly,_chromosome:_4	AUGUSTUS	exon	59320636	59320790	.	-	.	ID=g11893.t2.exon3;Parent=g11893.t2;
OX377613.1_Thelaira_solivaga_genome_assembly,_chromosome:_4	AUGUSTUS	intron	59320791	59320853	1	-	.	ID=g11893.t2.intron3;Parent=g11893.t2;
OX377613.1_Thelaira_solivaga_genome_assembly,_chromosome:_4	AUGUSTUS	CDS	59320854	59321748	1	-	1	ID=g11893.t2.CDS4;Parent=g11893.t2;
OX377613.1_Thelaira_solivaga_genome_assembly,_chromosome:_4	AUGUSTUS	exon	59320854	59321748	.	-	.	ID=g11893.t2.exon4;Parent=g11893.t2;
OX377613.1_Thelaira_solivaga_genome_assembly,_chromosome:_4	AUGUSTUS	intron	59321749	59321809	1	-	.	ID=g11893.t2.intron4;Parent=g11893.t2;
OX377613.1_Thelaira_solivaga_genome_assembly,_chromosome:_4	AUGUSTUS	CDS	59321810	59322913	1	-	1	ID=g11893.t2.CDS5;Parent=g11893.t2;
OX377613.1_Thelaira_solivaga_genome_assembly,_chromosome:_4	AUGUSTUS	exon	59321810	59322913	.	-	.	ID=g11893.t2.exon5;Parent=g11893.t2;
OX377613.1_Thelaira_solivaga_genome_assembly,_chromosome:_4	AUGUSTUS	intron	59322914	59322978	1	-	.	ID=g11893.t2.intron5;Parent=g11893.t2;
OX377613.1_Thelaira_solivaga_genome_assembly,_chromosome:_4	AUGUSTUS	CDS	59322979	59323155	1	-	1	ID=g11893.t2.CDS6;Parent=g11893.t2;
OX377613.1_Thelaira_solivaga_genome_assembly,_chromosome:_4	AUGUSTUS	exon	59322979	59323155	.	-	.	ID=g11893.t2.exon6;Parent=g11893.t2;
OX377613.1_Thelaira_solivaga_genome_assembly,_chromosome:_4	AUGUSTUS	intron	59323156	59323228	1	-	.	ID=g11893.t2.intron6;Parent=g11893.t2;
OX377613.1_Thelaira_solivaga_genome_assembly,_chromosome:_4	AUGUSTUS	CDS	59323229	59323307	1	-	2	ID=g11893.t2.CDS7;Parent=g11893.t2;
OX377613.1_Thelaira_solivaga_genome_assembly,_chromosome:_4	AUGUSTUS	exon	59323229	59323307	.	-	.	ID=g11893.t2.exon7;Parent=g11893.t2;
OX377613.1_Thelaira_solivaga_genome_assembly,_chromosome:_4	AUGUSTUS	intron	59323308	59325997	1	-	.	ID=g11893.t2.intron7;Parent=g11893.t2;
OX377613.1_Thelaira_solivaga_genome_assembly,_chromosome:_4	AUGUSTUS	CDS	59325998	59326093	0.9	-	2	ID=g11893.t2.CDS8;Parent=g11893.t2;
OX377613.1_Thelaira_solivaga_genome_assembly,_chromosome:_4	AUGUSTUS	exon	59325998	59326093	.	-	.	ID=g11893.t2.exon8;Parent=g11893.t2;
OX377613.1_Thelaira_solivaga_genome_assembly,_chromosome:_4	AUGUSTUS	intron	59326094	59326840	0.9	-	.	ID=g11893.t2.intron8;Parent=g11893.t2;
OX377613.1_Thelaira_solivaga_genome_assembly,_chromosome:_4	AUGUSTUS	CDS	59326841	59326970	0.9	-	0	ID=g11893.t2.CDS9;Parent=g11893.t2;
OX377613.1_Thelaira_solivaga_genome_assembly,_chromosome:_4	AUGUSTUS	exon	59326841	59326970	.	-	.	ID=g11893.t2.exon9;Parent=g11893.t2;
OX377613.1_Thelaira_solivaga_genome_assembly,_chromosome:_4	AUGUSTUS	intron	59326971	59329260	1	-	.	ID=g11893.t2.intron9;Parent=g11893.t2;
OX377613.1_Thelaira_solivaga_genome_assembly,_chromosome:_4	AUGUSTUS	CDS	59329261	59329434	1	-	0	ID=g11893.t2.CDS10;Parent=g11893.t2;
OX377613.1_Thelaira_solivaga_genome_assembly,_chromosome:_4	AUGUSTUS	exon	59329261	59329434	.	-	.	ID=g11893.t2.exon10;Parent=g11893.t2;
OX377613.1_Thelaira_solivaga_genome_assembly,_chromosome:_4	AUGUSTUS	intron	59329435	59329499	1	-	.	ID=g11893.t2.intron10;Parent=g11893.t2;
OX377613.1_Thelaira_solivaga_genome_assembly,_chromosome:_4	AUGUSTUS	CDS	59329500	59329640	1	-	0	ID=g11893.t2.CDS11;Parent=g11893.t2;
OX377613.1_Thelaira_solivaga_genome_assembly,_chromosome:_4	AUGUSTUS	exon	59329500	59329640	.	-	.	ID=g11893.t2.exon11;Parent=g11893.t2;
OX377613.1_Thelaira_solivaga_genome_assembly,_chromosome:_4	AUGUSTUS	intron	59329641	59329719	1	-	.	ID=g11893.t2.intron11;Parent=g11893.t2;
OX377613.1_Thelaira_solivaga_genome_assembly,_chromosome:_4	AUGUSTUS	CDS	59329720	59329812	1	-	0	ID=g11893.t2.CDS12;Parent=g11893.t2;
OX377613.1_Thelaira_solivaga_genome_assembly,_chromosome:_4	AUGUSTUS	exon	59329720	59329812	.	-	.	ID=g11893.t2.exon12;Parent=g11893.t2;
OX377613.1_Thelaira_solivaga_genome_assembly,_chromosome:_4	AUGUSTUS	start_codon	59329810	59329812	.	-	0	ID=g11893.t2.start1;Parent=g11893.t2;
OX377613.1_Thelaira_solivaga_genome_assembly,_chromosome:_4	AUGUSTUS	gene	59342733	59345218	.	+	.	ID=g11894;
OX377613.1_Thelaira_solivaga_genome_assembly,_chromosome:_4	AUGUSTUS	mRNA	59342733	59345218	1	+	.	ID=g11894.t1;Parent=g11894;
OX377613.1_Thelaira_solivaga_genome_assembly,_chromosome:_4	AUGUSTUS	start_codon	59342733	59342735	.	+	0	ID=g11894.t1.start1;Parent=g11894.t1;
OX377613.1_Thelaira_solivaga_genome_assembly,_chromosome:_4	AUGUSTUS	CDS	59342733	59342837	1	+	0	ID=g11894.t1.CDS1;Parent=g11894.t1;
OX377613.1_Thelaira_solivaga_genome_assembly,_chromosome:_4	AUGUSTUS	exon	59342733	59342837	.	+	.	ID=g11894.t1.exon1;Parent=g11894.t1;
OX377613.1_Thelaira_solivaga_genome_assembly,_chromosome:_4	AUGUSTUS	intron	59342838	59342984	1	+	.	ID=g11894.t1.intron1;Parent=g11894.t1;
OX377613.1_Thelaira_solivaga_genome_assembly,_chromosome:_4	AUGUSTUS	CDS	59342985	59343078	1	+	0	ID=g11894.t1.CDS2;Parent=g11894.t1;
OX377613.1_Thelaira_solivaga_genome_assembly,_chromosome:_4	AUGUSTUS	exon	59342985	59343078	.	+	.	ID=g11894.t1.exon2;Parent=g11894.t1;
OX377613.1_Thelaira_solivaga_genome_assembly,_chromosome:_4	AUGUSTUS	intron	59343079	59343164	1	+	.	ID=g11894.t1.intron2;Parent=g11894.t1;
OX377613.1_Thelaira_solivaga_genome_assembly,_chromosome:_4	AUGUSTUS	CDS	59343165	59343520	1	+	2	ID=g11894.t1.CDS3;Parent=g11894.t1;
OX377613.1_Thelaira_solivaga_genome_assembly,_chromosome:_4	AUGUSTUS	exon	59343165	59343520	.	+	.	ID=g11894.t1.exon3;Parent=g11894.t1;
OX377613.1_Thelaira_solivaga_genome_assembly,_chromosome:_4	AUGUSTUS	intron	59343521	59344933	1	+	.	ID=g11894.t1.intron3;Parent=g11894.t1;
OX377613.1_Thelaira_solivaga_genome_assembly,_chromosome:_4	AUGUSTUS	CDS	59344934	59345218	1	+	0	ID=g11894.t1.CDS4;Parent=g11894.t1;
OX377613.1_Thelaira_solivaga_genome_assembly,_chromosome:_4	AUGUSTUS	exon	59344934	59345218	.	+	.	ID=g11894.t1.exon4;Parent=g11894.t1;
OX377613.1_Thelaira_solivaga_genome_assembly,_chromosome:_4	AUGUSTUS	stop_codon	59345216	59345218	.	+	0	ID=g11894.t1.stop1;Parent=g11894.t1;
OX377613.1_Thelaira_solivaga_genome_assembly,_chromosome:_4	AUGUSTUS	gene	59349879	59352912	.	+	.	ID=g11895;
OX377613.1_Thelaira_solivaga_genome_assembly,_chromosome:_4	AUGUSTUS	mRNA	59349879	59352912	1	+	.	ID=g11895.t1;Parent=g11895;
OX377613.1_Thelaira_solivaga_genome_assembly,_chromosome:_4	AUGUSTUS	start_codon	59349879	59349881	.	+	0	ID=g11895.t1.start1;Parent=g11895.t1;
OX377613.1_Thelaira_solivaga_genome_assembly,_chromosome:_4	AUGUSTUS	CDS	59349879	59349997	1	+	0	ID=g11895.t1.CDS1;Parent=g11895.t1;
OX377613.1_Thelaira_solivaga_genome_assembly,_chromosome:_4	AUGUSTUS	exon	59349879	59349997	.	+	.	ID=g11895.t1.exon1;Parent=g11895.t1;
OX377613.1_Thelaira_solivaga_genome_assembly,_chromosome:_4	AUGUSTUS	intron	59349998	59352770	1	+	.	ID=g11895.t1.intron1;Parent=g11895.t1;
OX377613.1_Thelaira_solivaga_genome_assembly,_chromosome:_4	AUGUSTUS	CDS	59352771	59352912	1	+	1	ID=g11895.t1.CDS2;Parent=g11895.t1;
OX377613.1_Thelaira_solivaga_genome_assembly,_chromosome:_4	AUGUSTUS	exon	59352771	59352912	.	+	.	ID=g11895.t1.exon2;Parent=g11895.t1;
OX377613.1_Thelaira_solivaga_genome_assembly,_chromosome:_4	AUGUSTUS	stop_codon	59352910	59352912	.	+	0	ID=g11895.t1.stop1;Parent=g11895.t1;
OX377613.1_Thelaira_solivaga_genome_assembly,_chromosome:_4	AUGUSTUS	gene	59356733	59357773	.	-	.	ID=g11896;
OX377613.1_Thelaira_solivaga_genome_assembly,_chromosome:_4	AUGUSTUS	mRNA	59356733	59357773	0.97	-	.	ID=g11896.t1;Parent=g11896;
OX377613.1_Thelaira_solivaga_genome_assembly,_chromosome:_4	AUGUSTUS	stop_codon	59356733	59356735	.	-	0	ID=g11896.t1.stop1;Parent=g11896.t1;
OX377613.1_Thelaira_solivaga_genome_assembly,_chromosome:_4	AUGUSTUS	CDS	59356733	59357707	0.98	-	0	ID=g11896.t1.CDS1;Parent=g11896.t1;
OX377613.1_Thelaira_solivaga_genome_assembly,_chromosome:_4	AUGUSTUS	exon	59356733	59357707	.	-	.	ID=g11896.t1.exon1;Parent=g11896.t1;
OX377613.1_Thelaira_solivaga_genome_assembly,_chromosome:_4	AUGUSTUS	intron	59357708	59357770	0.97	-	.	ID=g11896.t1.intron1;Parent=g11896.t1;
OX377613.1_Thelaira_solivaga_genome_assembly,_chromosome:_4	AUGUSTUS	CDS	59357771	59357773	0.97	-	0	ID=g11896.t1.CDS2;Parent=g11896.t1;
OX377613.1_Thelaira_solivaga_genome_assembly,_chromosome:_4	AUGUSTUS	exon	59357771	59357773	.	-	.	ID=g11896.t1.exon2;Parent=g11896.t1;
OX377613.1_Thelaira_solivaga_genome_assembly,_chromosome:_4	AUGUSTUS	start_codon	59357771	59357773	.	-	0	ID=g11896.t1.start1;Parent=g11896.t1;
OX377613.1_Thelaira_solivaga_genome_assembly,_chromosome:_4	AUGUSTUS	gene	59362378	59364972	.	+	.	ID=g11897;
OX377613.1_Thelaira_solivaga_genome_assembly,_chromosome:_4	AUGUSTUS	mRNA	59362378	59364972	0.25	+	.	ID=g11897.t1;Parent=g11897;
OX377613.1_Thelaira_solivaga_genome_assembly,_chromosome:_4	AUGUSTUS	start_codon	59362378	59362380	.	+	0	ID=g11897.t1.start1;Parent=g11897.t1;
OX377613.1_Thelaira_solivaga_genome_assembly,_chromosome:_4	AUGUSTUS	CDS	59362378	59362433	0.25	+	0	ID=g11897.t1.CDS1;Parent=g11897.t1;
OX377613.1_Thelaira_solivaga_genome_assembly,_chromosome:_4	AUGUSTUS	exon	59362378	59362433	.	+	.	ID=g11897.t1.exon1;Parent=g11897.t1;
OX377613.1_Thelaira_solivaga_genome_assembly,_chromosome:_4	AUGUSTUS	intron	59362434	59363419	0.69	+	.	ID=g11897.t1.intron1;Parent=g11897.t1;
OX377613.1_Thelaira_solivaga_genome_assembly,_chromosome:_4	AUGUSTUS	CDS	59363420	59363601	0.96	+	1	ID=g11897.t1.CDS2;Parent=g11897.t1;
OX377613.1_Thelaira_solivaga_genome_assembly,_chromosome:_4	AUGUSTUS	exon	59363420	59363601	.	+	.	ID=g11897.t1.exon2;Parent=g11897.t1;
OX377613.1_Thelaira_solivaga_genome_assembly,_chromosome:_4	AUGUSTUS	intron	59363602	59363662	1	+	.	ID=g11897.t1.intron2;Parent=g11897.t1;
OX377613.1_Thelaira_solivaga_genome_assembly,_chromosome:_4	AUGUSTUS	CDS	59363663	59364972	1	+	2	ID=g11897.t1.CDS3;Parent=g11897.t1;
OX377613.1_Thelaira_solivaga_genome_assembly,_chromosome:_4	AUGUSTUS	exon	59363663	59364972	.	+	.	ID=g11897.t1.exon3;Parent=g11897.t1;
OX377613.1_Thelaira_solivaga_genome_assembly,_chromosome:_4	AUGUSTUS	stop_codon	59364970	59364972	.	+	0	ID=g11897.t1.stop1;Parent=g11897.t1;
OX377613.1_Thelaira_solivaga_genome_assembly,_chromosome:_4	AUGUSTUS	gene	59369207	59370214	.	+	.	ID=g11898;
OX377613.1_Thelaira_solivaga_genome_assembly,_chromosome:_4	AUGUSTUS	mRNA	59369207	59370214	1	+	.	ID=g11898.t1;Parent=g11898;
OX377613.1_Thelaira_solivaga_genome_assembly,_chromosome:_4	AUGUSTUS	start_codon	59369207	59369209	.	+	0	ID=g11898.t1.start1;Parent=g11898.t1;
OX377613.1_Thelaira_solivaga_genome_assembly,_chromosome:_4	AUGUSTUS	CDS	59369207	59370214	1	+	0	ID=g11898.t1.CDS1;Parent=g11898.t1;
OX377613.1_Thelaira_solivaga_genome_assembly,_chromosome:_4	AUGUSTUS	exon	59369207	59370214	.	+	.	ID=g11898.t1.exon1;Parent=g11898.t1;
OX377613.1_Thelaira_solivaga_genome_assembly,_chromosome:_4	AUGUSTUS	stop_codon	59370212	59370214	.	+	0	ID=g11898.t1.stop1;Parent=g11898.t1;
OX377613.1_Thelaira_solivaga_genome_assembly,_chromosome:_4	AUGUSTUS	gene	59380475	59396025	.	+	.	ID=g11899;
OX377613.1_Thelaira_solivaga_genome_assembly,_chromosome:_4	AUGUSTUS	mRNA	59380475	59396025	0.8	+	.	ID=g11899.t1;Parent=g11899;
OX377613.1_Thelaira_solivaga_genome_assembly,_chromosome:_4	AUGUSTUS	start_codon	59380475	59380477	.	+	0	ID=g11899.t1.start1;Parent=g11899.t1;
OX377613.1_Thelaira_solivaga_genome_assembly,_chromosome:_4	AUGUSTUS	CDS	59380475	59380531	0.8	+	0	ID=g11899.t1.CDS1;Parent=g11899.t1;
OX377613.1_Thelaira_solivaga_genome_assembly,_chromosome:_4	AUGUSTUS	exon	59380475	59380531	.	+	.	ID=g11899.t1.exon1;Parent=g11899.t1;
OX377613.1_Thelaira_solivaga_genome_assembly,_chromosome:_4	AUGUSTUS	intron	59380532	59390918	0.81	+	.	ID=g11899.t1.intron1;Parent=g11899.t1;
OX377613.1_Thelaira_solivaga_genome_assembly,_chromosome:_4	AUGUSTUS	CDS	59390919	59390998	1	+	0	ID=g11899.t1.CDS2;Parent=g11899.t1;
OX377613.1_Thelaira_solivaga_genome_assembly,_chromosome:_4	AUGUSTUS	exon	59390919	59390998	.	+	.	ID=g11899.t1.exon2;Parent=g11899.t1;
OX377613.1_Thelaira_solivaga_genome_assembly,_chromosome:_4	AUGUSTUS	intron	59390999	59394164	1	+	.	ID=g11899.t1.intron2;Parent=g11899.t1;
OX377613.1_Thelaira_solivaga_genome_assembly,_chromosome:_4	AUGUSTUS	CDS	59394165	59396025	1	+	1	ID=g11899.t1.CDS3;Parent=g11899.t1;
OX377613.1_Thelaira_solivaga_genome_assembly,_chromosome:_4	AUGUSTUS	exon	59394165	59396025	.	+	.	ID=g11899.t1.exon3;Parent=g11899.t1;
OX377613.1_Thelaira_solivaga_genome_assembly,_chromosome:_4	AUGUSTUS	stop_codon	59396023	59396025	.	+	0	ID=g11899.t1.stop1;Parent=g11899.t1;
OX377613.1_Thelaira_solivaga_genome_assembly,_chromosome:_4	AUGUSTUS	gene	59398344	59399375	.	+	.	ID=g11900;
OX377613.1_Thelaira_solivaga_genome_assembly,_chromosome:_4	AUGUSTUS	mRNA	59398344	59399375	1	+	.	ID=g11900.t1;Parent=g11900;
OX377613.1_Thelaira_solivaga_genome_assembly,_chromosome:_4	AUGUSTUS	start_codon	59398344	59398346	.	+	0	ID=g11900.t1.start1;Parent=g11900.t1;
OX377613.1_Thelaira_solivaga_genome_assembly,_chromosome:_4	AUGUSTUS	CDS	59398344	59399375	1	+	0	ID=g11900.t1.CDS1;Parent=g11900.t1;
OX377613.1_Thelaira_solivaga_genome_assembly,_chromosome:_4	AUGUSTUS	exon	59398344	59399375	.	+	.	ID=g11900.t1.exon1;Parent=g11900.t1;
OX377613.1_Thelaira_solivaga_genome_assembly,_chromosome:_4	AUGUSTUS	stop_codon	59399373	59399375	.	+	0	ID=g11900.t1.stop1;Parent=g11900.t1;
OX377613.1_Thelaira_solivaga_genome_assembly,_chromosome:_4	AUGUSTUS	gene	59401462	59403549	.	+	.	ID=g11901;
OX377613.1_Thelaira_solivaga_genome_assembly,_chromosome:_4	AUGUSTUS	mRNA	59401462	59403549	1	+	.	ID=g11901.t1;Parent=g11901;
OX377613.1_Thelaira_solivaga_genome_assembly,_chromosome:_4	AUGUSTUS	start_codon	59401462	59401464	.	+	0	ID=g11901.t1.start1;Parent=g11901.t1;
OX377613.1_Thelaira_solivaga_genome_assembly,_chromosome:_4	AUGUSTUS	CDS	59401462	59402146	1	+	0	ID=g11901.t1.CDS1;Parent=g11901.t1;
OX377613.1_Thelaira_solivaga_genome_assembly,_chromosome:_4	AUGUSTUS	exon	59401462	59402146	.	+	.	ID=g11901.t1.exon1;Parent=g11901.t1;
OX377613.1_Thelaira_solivaga_genome_assembly,_chromosome:_4	AUGUSTUS	intron	59402147	59403094	1	+	.	ID=g11901.t1.intron1;Parent=g11901.t1;
OX377613.1_Thelaira_solivaga_genome_assembly,_chromosome:_4	AUGUSTUS	CDS	59403095	59403549	1	+	2	ID=g11901.t1.CDS2;Parent=g11901.t1;
OX377613.1_Thelaira_solivaga_genome_assembly,_chromosome:_4	AUGUSTUS	exon	59403095	59403549	.	+	.	ID=g11901.t1.exon2;Parent=g11901.t1;
OX377613.1_Thelaira_solivaga_genome_assembly,_chromosome:_4	AUGUSTUS	stop_codon	59403547	59403549	.	+	0	ID=g11901.t1.stop1;Parent=g11901.t1;
OX377613.1_Thelaira_solivaga_genome_assembly,_chromosome:_4	AUGUSTUS	gene	59413559	59414858	.	+	.	ID=g11902;
OX377613.1_Thelaira_solivaga_genome_assembly,_chromosome:_4	AUGUSTUS	mRNA	59413559	59414858	1	+	.	ID=g11902.t1;Parent=g11902;
OX377613.1_Thelaira_solivaga_genome_assembly,_chromosome:_4	AUGUSTUS	start_codon	59413559	59413561	.	+	0	ID=g11902.t1.start1;Parent=g11902.t1;
OX377613.1_Thelaira_solivaga_genome_assembly,_chromosome:_4	AUGUSTUS	CDS	59413559	59414681	1	+	0	ID=g11902.t1.CDS1;Parent=g11902.t1;
OX377613.1_Thelaira_solivaga_genome_assembly,_chromosome:_4	AUGUSTUS	exon	59413559	59414681	.	+	.	ID=g11902.t1.exon1;Parent=g11902.t1;
OX377613.1_Thelaira_solivaga_genome_assembly,_chromosome:_4	AUGUSTUS	intron	59414682	59414751	1	+	.	ID=g11902.t1.intron1;Parent=g11902.t1;
OX377613.1_Thelaira_solivaga_genome_assembly,_chromosome:_4	AUGUSTUS	CDS	59414752	59414858	1	+	2	ID=g11902.t1.CDS2;Parent=g11902.t1;
OX377613.1_Thelaira_solivaga_genome_assembly,_chromosome:_4	AUGUSTUS	exon	59414752	59414858	.	+	.	ID=g11902.t1.exon2;Parent=g11902.t1;
OX377613.1_Thelaira_solivaga_genome_assembly,_chromosome:_4	AUGUSTUS	stop_codon	59414856	59414858	.	+	0	ID=g11902.t1.stop1;Parent=g11902.t1;
OX377613.1_Thelaira_solivaga_genome_assembly,_chromosome:_4	AUGUSTUS	gene	59416754	59417452	.	-	.	ID=g11903;
OX377613.1_Thelaira_solivaga_genome_assembly,_chromosome:_4	AUGUSTUS	mRNA	59416754	59417452	0.81	-	.	ID=g11903.t1;Parent=g11903;
OX377613.1_Thelaira_solivaga_genome_assembly,_chromosome:_4	AUGUSTUS	stop_codon	59416754	59416756	.	-	0	ID=g11903.t1.stop1;Parent=g11903.t1;
OX377613.1_Thelaira_solivaga_genome_assembly,_chromosome:_4	AUGUSTUS	CDS	59416754	59417452	0.81	-	0	ID=g11903.t1.CDS1;Parent=g11903.t1;
OX377613.1_Thelaira_solivaga_genome_assembly,_chromosome:_4	AUGUSTUS	exon	59416754	59417452	.	-	.	ID=g11903.t1.exon1;Parent=g11903.t1;
OX377613.1_Thelaira_solivaga_genome_assembly,_chromosome:_4	AUGUSTUS	start_codon	59417450	59417452	.	-	0	ID=g11903.t1.start1;Parent=g11903.t1;
OX377613.1_Thelaira_solivaga_genome_assembly,_chromosome:_4	AUGUSTUS	gene	59427137	59431617	.	+	.	ID=g11904;
OX377613.1_Thelaira_solivaga_genome_assembly,_chromosome:_4	AUGUSTUS	mRNA	59427137	59431617	1	+	.	ID=g11904.t1;Parent=g11904;
OX377613.1_Thelaira_solivaga_genome_assembly,_chromosome:_4	AUGUSTUS	start_codon	59427137	59427139	.	+	0	ID=g11904.t1.start1;Parent=g11904.t1;
OX377613.1_Thelaira_solivaga_genome_assembly,_chromosome:_4	AUGUSTUS	CDS	59427137	59427169	1	+	0	ID=g11904.t1.CDS1;Parent=g11904.t1;
OX377613.1_Thelaira_solivaga_genome_assembly,_chromosome:_4	AUGUSTUS	exon	59427137	59427169	.	+	.	ID=g11904.t1.exon1;Parent=g11904.t1;
OX377613.1_Thelaira_solivaga_genome_assembly,_chromosome:_4	AUGUSTUS	intron	59427170	59430861	1	+	.	ID=g11904.t1.intron1;Parent=g11904.t1;
OX377613.1_Thelaira_solivaga_genome_assembly,_chromosome:_4	AUGUSTUS	CDS	59430862	59431617	1	+	0	ID=g11904.t1.CDS2;Parent=g11904.t1;
OX377613.1_Thelaira_solivaga_genome_assembly,_chromosome:_4	AUGUSTUS	exon	59430862	59431617	.	+	.	ID=g11904.t1.exon2;Parent=g11904.t1;
OX377613.1_Thelaira_solivaga_genome_assembly,_chromosome:_4	AUGUSTUS	stop_codon	59431615	59431617	.	+	0	ID=g11904.t1.stop1;Parent=g11904.t1;
OX377613.1_Thelaira_solivaga_genome_assembly,_chromosome:_4	AUGUSTUS	gene	59438202	59440593	.	+	.	ID=g11905;
OX377613.1_Thelaira_solivaga_genome_assembly,_chromosome:_4	AUGUSTUS	mRNA	59438202	59440593	0.42	+	.	ID=g11905.t1;Parent=g11905;
OX377613.1_Thelaira_solivaga_genome_assembly,_chromosome:_4	AUGUSTUS	start_codon	59438202	59438204	.	+	0	ID=g11905.t1.start1;Parent=g11905.t1;
OX377613.1_Thelaira_solivaga_genome_assembly,_chromosome:_4	AUGUSTUS	CDS	59438202	59438402	0.99	+	0	ID=g11905.t1.CDS1;Parent=g11905.t1;
OX377613.1_Thelaira_solivaga_genome_assembly,_chromosome:_4	AUGUSTUS	exon	59438202	59438402	.	+	.	ID=g11905.t1.exon1;Parent=g11905.t1;
OX377613.1_Thelaira_solivaga_genome_assembly,_chromosome:_4	AUGUSTUS	intron	59438403	59438633	0.97	+	.	ID=g11905.t1.intron1;Parent=g11905.t1;
OX377613.1_Thelaira_solivaga_genome_assembly,_chromosome:_4	AUGUSTUS	CDS	59438634	59438920	0.86	+	0	ID=g11905.t1.CDS2;Parent=g11905.t1;
OX377613.1_Thelaira_solivaga_genome_assembly,_chromosome:_4	AUGUSTUS	exon	59438634	59438920	.	+	.	ID=g11905.t1.exon2;Parent=g11905.t1;
OX377613.1_Thelaira_solivaga_genome_assembly,_chromosome:_4	AUGUSTUS	intron	59438921	59438992	0.88	+	.	ID=g11905.t1.intron2;Parent=g11905.t1;
OX377613.1_Thelaira_solivaga_genome_assembly,_chromosome:_4	AUGUSTUS	CDS	59438993	59439645	0.91	+	1	ID=g11905.t1.CDS3;Parent=g11905.t1;
OX377613.1_Thelaira_solivaga_genome_assembly,_chromosome:_4	AUGUSTUS	exon	59438993	59439645	.	+	.	ID=g11905.t1.exon3;Parent=g11905.t1;
OX377613.1_Thelaira_solivaga_genome_assembly,_chromosome:_4	AUGUSTUS	intron	59439646	59440351	0.49	+	.	ID=g11905.t1.intron3;Parent=g11905.t1;
OX377613.1_Thelaira_solivaga_genome_assembly,_chromosome:_4	AUGUSTUS	CDS	59440352	59440593	0.49	+	2	ID=g11905.t1.CDS4;Parent=g11905.t1;
OX377613.1_Thelaira_solivaga_genome_assembly,_chromosome:_4	AUGUSTUS	exon	59440352	59440593	.	+	.	ID=g11905.t1.exon4;Parent=g11905.t1;
OX377613.1_Thelaira_solivaga_genome_assembly,_chromosome:_4	AUGUSTUS	stop_codon	59440591	59440593	.	+	0	ID=g11905.t1.stop1;Parent=g11905.t1;
OX377613.1_Thelaira_solivaga_genome_assembly,_chromosome:_4	AUGUSTUS	gene	59447781	59448287	.	+	.	ID=g11906;
OX377613.1_Thelaira_solivaga_genome_assembly,_chromosome:_4	AUGUSTUS	mRNA	59447781	59448287	0.89	+	.	ID=g11906.t1;Parent=g11906;
OX377613.1_Thelaira_solivaga_genome_assembly,_chromosome:_4	AUGUSTUS	start_codon	59447781	59447783	.	+	0	ID=g11906.t1.start1;Parent=g11906.t1;
OX377613.1_Thelaira_solivaga_genome_assembly,_chromosome:_4	AUGUSTUS	CDS	59447781	59448287	0.89	+	0	ID=g11906.t1.CDS1;Parent=g11906.t1;
OX377613.1_Thelaira_solivaga_genome_assembly,_chromosome:_4	AUGUSTUS	exon	59447781	59448287	.	+	.	ID=g11906.t1.exon1;Parent=g11906.t1;
OX377613.1_Thelaira_solivaga_genome_assembly,_chromosome:_4	AUGUSTUS	stop_codon	59448285	59448287	.	+	0	ID=g11906.t1.stop1;Parent=g11906.t1;
OX377613.1_Thelaira_solivaga_genome_assembly,_chromosome:_4	AUGUSTUS	gene	59453033	59453539	.	+	.	ID=g11907;
OX377613.1_Thelaira_solivaga_genome_assembly,_chromosome:_4	AUGUSTUS	mRNA	59453033	59453539	0.94	+	.	ID=g11907.t1;Parent=g11907;
OX377613.1_Thelaira_solivaga_genome_assembly,_chromosome:_4	AUGUSTUS	start_codon	59453033	59453035	.	+	0	ID=g11907.t1.start1;Parent=g11907.t1;
OX377613.1_Thelaira_solivaga_genome_assembly,_chromosome:_4	AUGUSTUS	CDS	59453033	59453539	0.94	+	0	ID=g11907.t1.CDS1;Parent=g11907.t1;
OX377613.1_Thelaira_solivaga_genome_assembly,_chromosome:_4	AUGUSTUS	exon	59453033	59453539	.	+	.	ID=g11907.t1.exon1;Parent=g11907.t1;
OX377613.1_Thelaira_solivaga_genome_assembly,_chromosome:_4	AUGUSTUS	stop_codon	59453537	59453539	.	+	0	ID=g11907.t1.stop1;Parent=g11907.t1;
OX377613.1_Thelaira_solivaga_genome_assembly,_chromosome:_4	AUGUSTUS	gene	59461200	59462996	.	+	.	ID=g11908;
OX377613.1_Thelaira_solivaga_genome_assembly,_chromosome:_4	AUGUSTUS	mRNA	59461200	59462996	1	+	.	ID=g11908.t1;Parent=g11908;
OX377613.1_Thelaira_solivaga_genome_assembly,_chromosome:_4	AUGUSTUS	start_codon	59461200	59461202	.	+	0	ID=g11908.t1.start1;Parent=g11908.t1;
OX377613.1_Thelaira_solivaga_genome_assembly,_chromosome:_4	AUGUSTUS	CDS	59461200	59462996	1	+	0	ID=g11908.t1.CDS1;Parent=g11908.t1;
OX377613.1_Thelaira_solivaga_genome_assembly,_chromosome:_4	AUGUSTUS	exon	59461200	59462996	.	+	.	ID=g11908.t1.exon1;Parent=g11908.t1;
OX377613.1_Thelaira_solivaga_genome_assembly,_chromosome:_4	AUGUSTUS	stop_codon	59462994	59462996	.	+	0	ID=g11908.t1.stop1;Parent=g11908.t1;
OX377613.1_Thelaira_solivaga_genome_assembly,_chromosome:_4	AUGUSTUS	gene	59464517	59466123	.	+	.	ID=g11909;
OX377613.1_Thelaira_solivaga_genome_assembly,_chromosome:_4	AUGUSTUS	mRNA	59464517	59466123	0.5	+	.	ID=g11909.t1;Parent=g11909;
OX377613.1_Thelaira_solivaga_genome_assembly,_chromosome:_4	AUGUSTUS	start_codon	59464517	59464519	.	+	0	ID=g11909.t1.start1;Parent=g11909.t1;
OX377613.1_Thelaira_solivaga_genome_assembly,_chromosome:_4	AUGUSTUS	CDS	59464517	59464580	1	+	0	ID=g11909.t1.CDS1;Parent=g11909.t1;
OX377613.1_Thelaira_solivaga_genome_assembly,_chromosome:_4	AUGUSTUS	exon	59464517	59464580	.	+	.	ID=g11909.t1.exon1;Parent=g11909.t1;
OX377613.1_Thelaira_solivaga_genome_assembly,_chromosome:_4	AUGUSTUS	intron	59464581	59464655	1	+	.	ID=g11909.t1.intron1;Parent=g11909.t1;
OX377613.1_Thelaira_solivaga_genome_assembly,_chromosome:_4	AUGUSTUS	CDS	59464656	59464710	1	+	2	ID=g11909.t1.CDS2;Parent=g11909.t1;
OX377613.1_Thelaira_solivaga_genome_assembly,_chromosome:_4	AUGUSTUS	exon	59464656	59464710	.	+	.	ID=g11909.t1.exon2;Parent=g11909.t1;
OX377613.1_Thelaira_solivaga_genome_assembly,_chromosome:_4	AUGUSTUS	intron	59464711	59464870	1	+	.	ID=g11909.t1.intron2;Parent=g11909.t1;
OX377613.1_Thelaira_solivaga_genome_assembly,_chromosome:_4	AUGUSTUS	CDS	59464871	59464905	0.57	+	1	ID=g11909.t1.CDS3;Parent=g11909.t1;
OX377613.1_Thelaira_solivaga_genome_assembly,_chromosome:_4	AUGUSTUS	exon	59464871	59464905	.	+	.	ID=g11909.t1.exon3;Parent=g11909.t1;
OX377613.1_Thelaira_solivaga_genome_assembly,_chromosome:_4	AUGUSTUS	intron	59464906	59465597	0.57	+	.	ID=g11909.t1.intron3;Parent=g11909.t1;
OX377613.1_Thelaira_solivaga_genome_assembly,_chromosome:_4	AUGUSTUS	CDS	59465598	59465679	1	+	2	ID=g11909.t1.CDS4;Parent=g11909.t1;
OX377613.1_Thelaira_solivaga_genome_assembly,_chromosome:_4	AUGUSTUS	exon	59465598	59465679	.	+	.	ID=g11909.t1.exon4;Parent=g11909.t1;
OX377613.1_Thelaira_solivaga_genome_assembly,_chromosome:_4	AUGUSTUS	intron	59465680	59465755	1	+	.	ID=g11909.t1.intron4;Parent=g11909.t1;
OX377613.1_Thelaira_solivaga_genome_assembly,_chromosome:_4	AUGUSTUS	CDS	59465756	59465872	0.98	+	1	ID=g11909.t1.CDS5;Parent=g11909.t1;
OX377613.1_Thelaira_solivaga_genome_assembly,_chromosome:_4	AUGUSTUS	exon	59465756	59465872	.	+	.	ID=g11909.t1.exon5;Parent=g11909.t1;
OX377613.1_Thelaira_solivaga_genome_assembly,_chromosome:_4	AUGUSTUS	intron	59465873	59465948	0.92	+	.	ID=g11909.t1.intron5;Parent=g11909.t1;
OX377613.1_Thelaira_solivaga_genome_assembly,_chromosome:_4	AUGUSTUS	CDS	59465949	59466123	0.92	+	1	ID=g11909.t1.CDS6;Parent=g11909.t1;
OX377613.1_Thelaira_solivaga_genome_assembly,_chromosome:_4	AUGUSTUS	exon	59465949	59466123	.	+	.	ID=g11909.t1.exon6;Parent=g11909.t1;
OX377613.1_Thelaira_solivaga_genome_assembly,_chromosome:_4	AUGUSTUS	stop_codon	59466121	59466123	.	+	0	ID=g11909.t1.stop1;Parent=g11909.t1;
OX377613.1_Thelaira_solivaga_genome_assembly,_chromosome:_4	AUGUSTUS	gene	59467755	59469554	.	+	.	ID=g11910;
OX377613.1_Thelaira_solivaga_genome_assembly,_chromosome:_4	AUGUSTUS	mRNA	59467755	59469554	0.91	+	.	ID=g11910.t1;Parent=g11910;
OX377613.1_Thelaira_solivaga_genome_assembly,_chromosome:_4	AUGUSTUS	start_codon	59467755	59467757	.	+	0	ID=g11910.t1.start1;Parent=g11910.t1;
OX377613.1_Thelaira_solivaga_genome_assembly,_chromosome:_4	AUGUSTUS	CDS	59467755	59468342	0.92	+	0	ID=g11910.t1.CDS1;Parent=g11910.t1;
OX377613.1_Thelaira_solivaga_genome_assembly,_chromosome:_4	AUGUSTUS	exon	59467755	59468342	.	+	.	ID=g11910.t1.exon1;Parent=g11910.t1;
OX377613.1_Thelaira_solivaga_genome_assembly,_chromosome:_4	AUGUSTUS	intron	59468343	59468756	0.92	+	.	ID=g11910.t1.intron1;Parent=g11910.t1;
OX377613.1_Thelaira_solivaga_genome_assembly,_chromosome:_4	AUGUSTUS	CDS	59468757	59469554	0.97	+	0	ID=g11910.t1.CDS2;Parent=g11910.t1;
OX377613.1_Thelaira_solivaga_genome_assembly,_chromosome:_4	AUGUSTUS	exon	59468757	59469554	.	+	.	ID=g11910.t1.exon2;Parent=g11910.t1;
OX377613.1_Thelaira_solivaga_genome_assembly,_chromosome:_4	AUGUSTUS	stop_codon	59469552	59469554	.	+	0	ID=g11910.t1.stop1;Parent=g11910.t1;
OX377613.1_Thelaira_solivaga_genome_assembly,_chromosome:_4	AUGUSTUS	gene	59472509	59479031	.	+	.	ID=g11911;
OX377613.1_Thelaira_solivaga_genome_assembly,_chromosome:_4	AUGUSTUS	mRNA	59472509	59479031	0.69	+	.	ID=g11911.t1;Parent=g11911;
OX377613.1_Thelaira_solivaga_genome_assembly,_chromosome:_4	AUGUSTUS	start_codon	59472509	59472511	.	+	0	ID=g11911.t1.start1;Parent=g11911.t1;
OX377613.1_Thelaira_solivaga_genome_assembly,_chromosome:_4	AUGUSTUS	CDS	59472509	59472907	0.69	+	0	ID=g11911.t1.CDS1;Parent=g11911.t1;
OX377613.1_Thelaira_solivaga_genome_assembly,_chromosome:_4	AUGUSTUS	exon	59472509	59472907	.	+	.	ID=g11911.t1.exon1;Parent=g11911.t1;
OX377613.1_Thelaira_solivaga_genome_assembly,_chromosome:_4	AUGUSTUS	intron	59472908	59478635	0.96	+	.	ID=g11911.t1.intron1;Parent=g11911.t1;
OX377613.1_Thelaira_solivaga_genome_assembly,_chromosome:_4	AUGUSTUS	CDS	59478636	59479031	1	+	0	ID=g11911.t1.CDS2;Parent=g11911.t1;
OX377613.1_Thelaira_solivaga_genome_assembly,_chromosome:_4	AUGUSTUS	exon	59478636	59479031	.	+	.	ID=g11911.t1.exon2;Parent=g11911.t1;
OX377613.1_Thelaira_solivaga_genome_assembly,_chromosome:_4	AUGUSTUS	stop_codon	59479029	59479031	.	+	0	ID=g11911.t1.stop1;Parent=g11911.t1;
OX377613.1_Thelaira_solivaga_genome_assembly,_chromosome:_4	AUGUSTUS	gene	59477060	59477494	.	+	.	ID=g11912;
OX377613.1_Thelaira_solivaga_genome_assembly,_chromosome:_4	AUGUSTUS	mRNA	59477060	59477494	0.3	+	.	ID=g11912.t1;Parent=g11912;
OX377613.1_Thelaira_solivaga_genome_assembly,_chromosome:_4	AUGUSTUS	start_codon	59477060	59477062	.	+	0	ID=g11912.t1.start1;Parent=g11912.t1;
OX377613.1_Thelaira_solivaga_genome_assembly,_chromosome:_4	AUGUSTUS	CDS	59477060	59477494	0.3	+	0	ID=g11912.t1.CDS1;Parent=g11912.t1;
OX377613.1_Thelaira_solivaga_genome_assembly,_chromosome:_4	AUGUSTUS	exon	59477060	59477494	.	+	.	ID=g11912.t1.exon1;Parent=g11912.t1;
OX377613.1_Thelaira_solivaga_genome_assembly,_chromosome:_4	AUGUSTUS	stop_codon	59477492	59477494	.	+	0	ID=g11912.t1.stop1;Parent=g11912.t1;
OX377613.1_Thelaira_solivaga_genome_assembly,_chromosome:_4	AUGUSTUS	gene	59480081	59482095	.	+	.	ID=g11913;
OX377613.1_Thelaira_solivaga_genome_assembly,_chromosome:_4	AUGUSTUS	mRNA	59480081	59482095	1	+	.	ID=g11913.t1;Parent=g11913;
OX377613.1_Thelaira_solivaga_genome_assembly,_chromosome:_4	AUGUSTUS	start_codon	59480081	59480083	.	+	0	ID=g11913.t1.start1;Parent=g11913.t1;
OX377613.1_Thelaira_solivaga_genome_assembly,_chromosome:_4	AUGUSTUS	CDS	59480081	59480094	1	+	0	ID=g11913.t1.CDS1;Parent=g11913.t1;
OX377613.1_Thelaira_solivaga_genome_assembly,_chromosome:_4	AUGUSTUS	exon	59480081	59480094	.	+	.	ID=g11913.t1.exon1;Parent=g11913.t1;
OX377613.1_Thelaira_solivaga_genome_assembly,_chromosome:_4	AUGUSTUS	intron	59480095	59480302	1	+	.	ID=g11913.t1.intron1;Parent=g11913.t1;
OX377613.1_Thelaira_solivaga_genome_assembly,_chromosome:_4	AUGUSTUS	CDS	59480303	59481281	1	+	1	ID=g11913.t1.CDS2;Parent=g11913.t1;
OX377613.1_Thelaira_solivaga_genome_assembly,_chromosome:_4	AUGUSTUS	exon	59480303	59481281	.	+	.	ID=g11913.t1.exon2;Parent=g11913.t1;
OX377613.1_Thelaira_solivaga_genome_assembly,_chromosome:_4	AUGUSTUS	intron	59481282	59481339	1	+	.	ID=g11913.t1.intron2;Parent=g11913.t1;
OX377613.1_Thelaira_solivaga_genome_assembly,_chromosome:_4	AUGUSTUS	CDS	59481340	59482095	1	+	0	ID=g11913.t1.CDS3;Parent=g11913.t1;
OX377613.1_Thelaira_solivaga_genome_assembly,_chromosome:_4	AUGUSTUS	exon	59481340	59482095	.	+	.	ID=g11913.t1.exon3;Parent=g11913.t1;
OX377613.1_Thelaira_solivaga_genome_assembly,_chromosome:_4	AUGUSTUS	stop_codon	59482093	59482095	.	+	0	ID=g11913.t1.stop1;Parent=g11913.t1;
OX377613.1_Thelaira_solivaga_genome_assembly,_chromosome:_4	AUGUSTUS	gene	59492075	59493557	.	+	.	ID=g11914;
OX377613.1_Thelaira_solivaga_genome_assembly,_chromosome:_4	AUGUSTUS	mRNA	59492075	59493557	0.95	+	.	ID=g11914.t1;Parent=g11914;
OX377613.1_Thelaira_solivaga_genome_assembly,_chromosome:_4	AUGUSTUS	start_codon	59492075	59492077	.	+	0	ID=g11914.t1.start1;Parent=g11914.t1;
OX377613.1_Thelaira_solivaga_genome_assembly,_chromosome:_4	AUGUSTUS	CDS	59492075	59492161	0.95	+	0	ID=g11914.t1.CDS1;Parent=g11914.t1;
OX377613.1_Thelaira_solivaga_genome_assembly,_chromosome:_4	AUGUSTUS	exon	59492075	59492161	.	+	.	ID=g11914.t1.exon1;Parent=g11914.t1;
OX377613.1_Thelaira_solivaga_genome_assembly,_chromosome:_4	AUGUSTUS	intron	59492162	59492912	0.95	+	.	ID=g11914.t1.intron1;Parent=g11914.t1;
OX377613.1_Thelaira_solivaga_genome_assembly,_chromosome:_4	AUGUSTUS	CDS	59492913	59493557	0.99	+	0	ID=g11914.t1.CDS2;Parent=g11914.t1;
OX377613.1_Thelaira_solivaga_genome_assembly,_chromosome:_4	AUGUSTUS	exon	59492913	59493557	.	+	.	ID=g11914.t1.exon2;Parent=g11914.t1;
OX377613.1_Thelaira_solivaga_genome_assembly,_chromosome:_4	AUGUSTUS	stop_codon	59493555	59493557	.	+	0	ID=g11914.t1.stop1;Parent=g11914.t1;
OX377613.1_Thelaira_solivaga_genome_assembly,_chromosome:_4	AUGUSTUS	gene	59496788	59497108	.	+	.	ID=g11915;
OX377613.1_Thelaira_solivaga_genome_assembly,_chromosome:_4	AUGUSTUS	mRNA	59496788	59497108	0.98	+	.	ID=g11915.t1;Parent=g11915;
OX377613.1_Thelaira_solivaga_genome_assembly,_chromosome:_4	AUGUSTUS	start_codon	59496788	59496790	.	+	0	ID=g11915.t1.start1;Parent=g11915.t1;
OX377613.1_Thelaira_solivaga_genome_assembly,_chromosome:_4	AUGUSTUS	CDS	59496788	59497108	0.98	+	0	ID=g11915.t1.CDS1;Parent=g11915.t1;
OX377613.1_Thelaira_solivaga_genome_assembly,_chromosome:_4	AUGUSTUS	exon	59496788	59497108	.	+	.	ID=g11915.t1.exon1;Parent=g11915.t1;
OX377613.1_Thelaira_solivaga_genome_assembly,_chromosome:_4	AUGUSTUS	stop_codon	59497106	59497108	.	+	0	ID=g11915.t1.stop1;Parent=g11915.t1;
OX377613.1_Thelaira_solivaga_genome_assembly,_chromosome:_4	AUGUSTUS	gene	59498180	59508139	.	+	.	ID=g11916;
OX377613.1_Thelaira_solivaga_genome_assembly,_chromosome:_4	AUGUSTUS	mRNA	59498180	59508139	0.64	+	.	ID=g11916.t1;Parent=g11916;
OX377613.1_Thelaira_solivaga_genome_assembly,_chromosome:_4	AUGUSTUS	start_codon	59498180	59498182	.	+	0	ID=g11916.t1.start1;Parent=g11916.t1;
OX377613.1_Thelaira_solivaga_genome_assembly,_chromosome:_4	AUGUSTUS	CDS	59498180	59498814	0.64	+	0	ID=g11916.t1.CDS1;Parent=g11916.t1;
OX377613.1_Thelaira_solivaga_genome_assembly,_chromosome:_4	AUGUSTUS	exon	59498180	59498814	.	+	.	ID=g11916.t1.exon1;Parent=g11916.t1;
OX377613.1_Thelaira_solivaga_genome_assembly,_chromosome:_4	AUGUSTUS	intron	59498815	59506346	0.67	+	.	ID=g11916.t1.intron1;Parent=g11916.t1;
OX377613.1_Thelaira_solivaga_genome_assembly,_chromosome:_4	AUGUSTUS	CDS	59506347	59507325	0.96	+	1	ID=g11916.t1.CDS2;Parent=g11916.t1;
OX377613.1_Thelaira_solivaga_genome_assembly,_chromosome:_4	AUGUSTUS	exon	59506347	59507325	.	+	.	ID=g11916.t1.exon2;Parent=g11916.t1;
OX377613.1_Thelaira_solivaga_genome_assembly,_chromosome:_4	AUGUSTUS	intron	59507326	59507383	1	+	.	ID=g11916.t1.intron2;Parent=g11916.t1;
OX377613.1_Thelaira_solivaga_genome_assembly,_chromosome:_4	AUGUSTUS	CDS	59507384	59508139	1	+	0	ID=g11916.t1.CDS3;Parent=g11916.t1;
OX377613.1_Thelaira_solivaga_genome_assembly,_chromosome:_4	AUGUSTUS	exon	59507384	59508139	.	+	.	ID=g11916.t1.exon3;Parent=g11916.t1;
OX377613.1_Thelaira_solivaga_genome_assembly,_chromosome:_4	AUGUSTUS	stop_codon	59508137	59508139	.	+	0	ID=g11916.t1.stop1;Parent=g11916.t1;
OX377613.1_Thelaira_solivaga_genome_assembly,_chromosome:_4	AUGUSTUS	gene	59512346	59514170	.	+	.	ID=g11917;
OX377613.1_Thelaira_solivaga_genome_assembly,_chromosome:_4	AUGUSTUS	mRNA	59512346	59514170	0.93	+	.	ID=g11917.t1;Parent=g11917;
OX377613.1_Thelaira_solivaga_genome_assembly,_chromosome:_4	AUGUSTUS	start_codon	59512346	59512348	.	+	0	ID=g11917.t1.start1;Parent=g11917.t1;
OX377613.1_Thelaira_solivaga_genome_assembly,_chromosome:_4	AUGUSTUS	CDS	59512346	59512619	1	+	0	ID=g11917.t1.CDS1;Parent=g11917.t1;
OX377613.1_Thelaira_solivaga_genome_assembly,_chromosome:_4	AUGUSTUS	exon	59512346	59512619	.	+	.	ID=g11917.t1.exon1;Parent=g11917.t1;
OX377613.1_Thelaira_solivaga_genome_assembly,_chromosome:_4	AUGUSTUS	intron	59512620	59512673	1	+	.	ID=g11917.t1.intron1;Parent=g11917.t1;
OX377613.1_Thelaira_solivaga_genome_assembly,_chromosome:_4	AUGUSTUS	CDS	59512674	59512872	1	+	2	ID=g11917.t1.CDS2;Parent=g11917.t1;
OX377613.1_Thelaira_solivaga_genome_assembly,_chromosome:_4	AUGUSTUS	exon	59512674	59512872	.	+	.	ID=g11917.t1.exon2;Parent=g11917.t1;
OX377613.1_Thelaira_solivaga_genome_assembly,_chromosome:_4	AUGUSTUS	intron	59512873	59512927	1	+	.	ID=g11917.t1.intron2;Parent=g11917.t1;
OX377613.1_Thelaira_solivaga_genome_assembly,_chromosome:_4	AUGUSTUS	CDS	59512928	59514170	0.93	+	1	ID=g11917.t1.CDS3;Parent=g11917.t1;
OX377613.1_Thelaira_solivaga_genome_assembly,_chromosome:_4	AUGUSTUS	exon	59512928	59514170	.	+	.	ID=g11917.t1.exon3;Parent=g11917.t1;
OX377613.1_Thelaira_solivaga_genome_assembly,_chromosome:_4	AUGUSTUS	stop_codon	59514168	59514170	.	+	0	ID=g11917.t1.stop1;Parent=g11917.t1;
OX377613.1_Thelaira_solivaga_genome_assembly,_chromosome:_4	GeneMark.hmm3	mRNA	59512346	59512876	.	+	.	ID=g11917.t2;Parent=g11917;
OX377613.1_Thelaira_solivaga_genome_assembly,_chromosome:_4	GeneMark.hmm3	start_codon	59512346	59512348	.	+	0	ID=g11917.t2.start1;Parent=g11917.t2;
OX377613.1_Thelaira_solivaga_genome_assembly,_chromosome:_4	GeneMark.hmm3	CDS	59512346	59512619	.	+	0	ID=g11917.t2.CDS1;Parent=g11917.t2;
OX377613.1_Thelaira_solivaga_genome_assembly,_chromosome:_4	GeneMark.hmm3	exon	59512346	59512619	0	+	.	ID=g11917.t2.exon1;Parent=g11917.t2;
OX377613.1_Thelaira_solivaga_genome_assembly,_chromosome:_4	GeneMark.hmm3	intron	59512620	59512673	.	+	2	ID=g11917.t2.intron1;Parent=g11917.t2;
OX377613.1_Thelaira_solivaga_genome_assembly,_chromosome:_4	GeneMark.hmm3	CDS	59512674	59512876	.	+	2	ID=g11917.t2.CDS2;Parent=g11917.t2;
OX377613.1_Thelaira_solivaga_genome_assembly,_chromosome:_4	GeneMark.hmm3	exon	59512674	59512876	0	+	.	ID=g11917.t2.exon2;Parent=g11917.t2;
OX377613.1_Thelaira_solivaga_genome_assembly,_chromosome:_4	GeneMark.hmm3	stop_codon	59512874	59512876	.	+	0	ID=g11917.t2.stop1;Parent=g11917.t2;
OX377613.1_Thelaira_solivaga_genome_assembly,_chromosome:_4	AUGUSTUS	gene	59516915	59517412	.	+	.	ID=g11918;
OX377613.1_Thelaira_solivaga_genome_assembly,_chromosome:_4	AUGUSTUS	mRNA	59516915	59517412	1	+	.	ID=g11918.t1;Parent=g11918;
OX377613.1_Thelaira_solivaga_genome_assembly,_chromosome:_4	AUGUSTUS	start_codon	59516915	59516917	.	+	0	ID=g11918.t1.start1;Parent=g11918.t1;
OX377613.1_Thelaira_solivaga_genome_assembly,_chromosome:_4	AUGUSTUS	CDS	59516915	59517412	1	+	0	ID=g11918.t1.CDS1;Parent=g11918.t1;
OX377613.1_Thelaira_solivaga_genome_assembly,_chromosome:_4	AUGUSTUS	exon	59516915	59517412	.	+	.	ID=g11918.t1.exon1;Parent=g11918.t1;
OX377613.1_Thelaira_solivaga_genome_assembly,_chromosome:_4	AUGUSTUS	stop_codon	59517410	59517412	.	+	0	ID=g11918.t1.stop1;Parent=g11918.t1;
OX377613.1_Thelaira_solivaga_genome_assembly,_chromosome:_4	AUGUSTUS	gene	59519669	59521961	.	-	.	ID=g11919;
OX377613.1_Thelaira_solivaga_genome_assembly,_chromosome:_4	AUGUSTUS	mRNA	59519669	59521961	1	-	.	ID=g11919.t1;Parent=g11919;
OX377613.1_Thelaira_solivaga_genome_assembly,_chromosome:_4	AUGUSTUS	stop_codon	59519669	59519671	.	-	0	ID=g11919.t1.stop1;Parent=g11919.t1;
OX377613.1_Thelaira_solivaga_genome_assembly,_chromosome:_4	AUGUSTUS	CDS	59519669	59520950	1	-	1	ID=g11919.t1.CDS1;Parent=g11919.t1;
OX377613.1_Thelaira_solivaga_genome_assembly,_chromosome:_4	AUGUSTUS	exon	59519669	59520950	.	-	.	ID=g11919.t1.exon1;Parent=g11919.t1;
OX377613.1_Thelaira_solivaga_genome_assembly,_chromosome:_4	AUGUSTUS	intron	59520951	59521154	1	-	.	ID=g11919.t1.intron1;Parent=g11919.t1;
OX377613.1_Thelaira_solivaga_genome_assembly,_chromosome:_4	AUGUSTUS	CDS	59521155	59521324	1	-	0	ID=g11919.t1.CDS2;Parent=g11919.t1;
OX377613.1_Thelaira_solivaga_genome_assembly,_chromosome:_4	AUGUSTUS	exon	59521155	59521324	.	-	.	ID=g11919.t1.exon2;Parent=g11919.t1;
OX377613.1_Thelaira_solivaga_genome_assembly,_chromosome:_4	AUGUSTUS	intron	59521325	59521421	1	-	.	ID=g11919.t1.intron2;Parent=g11919.t1;
OX377613.1_Thelaira_solivaga_genome_assembly,_chromosome:_4	AUGUSTUS	CDS	59521422	59521961	1	-	0	ID=g11919.t1.CDS3;Parent=g11919.t1;
OX377613.1_Thelaira_solivaga_genome_assembly,_chromosome:_4	AUGUSTUS	exon	59521422	59521961	.	-	.	ID=g11919.t1.exon3;Parent=g11919.t1;
OX377613.1_Thelaira_solivaga_genome_assembly,_chromosome:_4	AUGUSTUS	start_codon	59521959	59521961	.	-	0	ID=g11919.t1.start1;Parent=g11919.t1;
OX377613.1_Thelaira_solivaga_genome_assembly,_chromosome:_4	AUGUSTUS	gene	59551360	59552358	.	+	.	ID=g11920;
OX377613.1_Thelaira_solivaga_genome_assembly,_chromosome:_4	AUGUSTUS	mRNA	59551360	59552358	0.46	+	.	ID=g11920.t1;Parent=g11920;
OX377613.1_Thelaira_solivaga_genome_assembly,_chromosome:_4	AUGUSTUS	start_codon	59551360	59551362	.	+	0	ID=g11920.t1.start1;Parent=g11920.t1;
OX377613.1_Thelaira_solivaga_genome_assembly,_chromosome:_4	AUGUSTUS	CDS	59551360	59552358	0.46	+	0	ID=g11920.t1.CDS1;Parent=g11920.t1;
OX377613.1_Thelaira_solivaga_genome_assembly,_chromosome:_4	AUGUSTUS	exon	59551360	59552358	.	+	.	ID=g11920.t1.exon1;Parent=g11920.t1;
OX377613.1_Thelaira_solivaga_genome_assembly,_chromosome:_4	AUGUSTUS	stop_codon	59552356	59552358	.	+	0	ID=g11920.t1.stop1;Parent=g11920.t1;
OX377613.1_Thelaira_solivaga_genome_assembly,_chromosome:_4	AUGUSTUS	gene	59577602	59581655	.	+	.	ID=g11921;
OX377613.1_Thelaira_solivaga_genome_assembly,_chromosome:_4	AUGUSTUS	mRNA	59577602	59581655	1	+	.	ID=g11921.t1;Parent=g11921;
OX377613.1_Thelaira_solivaga_genome_assembly,_chromosome:_4	AUGUSTUS	start_codon	59577602	59577604	.	+	0	ID=g11921.t1.start1;Parent=g11921.t1;
OX377613.1_Thelaira_solivaga_genome_assembly,_chromosome:_4	AUGUSTUS	CDS	59577602	59579927	1	+	0	ID=g11921.t1.CDS1;Parent=g11921.t1;
OX377613.1_Thelaira_solivaga_genome_assembly,_chromosome:_4	AUGUSTUS	exon	59577602	59579927	.	+	.	ID=g11921.t1.exon1;Parent=g11921.t1;
OX377613.1_Thelaira_solivaga_genome_assembly,_chromosome:_4	AUGUSTUS	intron	59579928	59579991	1	+	.	ID=g11921.t1.intron1;Parent=g11921.t1;
OX377613.1_Thelaira_solivaga_genome_assembly,_chromosome:_4	AUGUSTUS	CDS	59579992	59580185	1	+	2	ID=g11921.t1.CDS2;Parent=g11921.t1;
OX377613.1_Thelaira_solivaga_genome_assembly,_chromosome:_4	AUGUSTUS	exon	59579992	59580185	.	+	.	ID=g11921.t1.exon2;Parent=g11921.t1;
OX377613.1_Thelaira_solivaga_genome_assembly,_chromosome:_4	AUGUSTUS	intron	59580186	59580731	1	+	.	ID=g11921.t1.intron2;Parent=g11921.t1;
OX377613.1_Thelaira_solivaga_genome_assembly,_chromosome:_4	AUGUSTUS	CDS	59580732	59581113	1	+	0	ID=g11921.t1.CDS3;Parent=g11921.t1;
OX377613.1_Thelaira_solivaga_genome_assembly,_chromosome:_4	AUGUSTUS	exon	59580732	59581113	.	+	.	ID=g11921.t1.exon3;Parent=g11921.t1;
OX377613.1_Thelaira_solivaga_genome_assembly,_chromosome:_4	AUGUSTUS	intron	59581114	59581344	1	+	.	ID=g11921.t1.intron3;Parent=g11921.t1;
OX377613.1_Thelaira_solivaga_genome_assembly,_chromosome:_4	AUGUSTUS	CDS	59581345	59581655	1	+	2	ID=g11921.t1.CDS4;Parent=g11921.t1;
OX377613.1_Thelaira_solivaga_genome_assembly,_chromosome:_4	AUGUSTUS	exon	59581345	59581655	.	+	.	ID=g11921.t1.exon4;Parent=g11921.t1;
OX377613.1_Thelaira_solivaga_genome_assembly,_chromosome:_4	AUGUSTUS	stop_codon	59581653	59581655	.	+	0	ID=g11921.t1.stop1;Parent=g11921.t1;
OX377613.1_Thelaira_solivaga_genome_assembly,_chromosome:_4	AUGUSTUS	gene	59614354	59619690	.	+	.	ID=g11922;
OX377613.1_Thelaira_solivaga_genome_assembly,_chromosome:_4	AUGUSTUS	mRNA	59614354	59619690	1	+	.	ID=g11922.t1;Parent=g11922;
OX377613.1_Thelaira_solivaga_genome_assembly,_chromosome:_4	AUGUSTUS	start_codon	59614354	59614356	.	+	0	ID=g11922.t1.start1;Parent=g11922.t1;
OX377613.1_Thelaira_solivaga_genome_assembly,_chromosome:_4	AUGUSTUS	CDS	59614354	59614776	1	+	0	ID=g11922.t1.CDS1;Parent=g11922.t1;
OX377613.1_Thelaira_solivaga_genome_assembly,_chromosome:_4	AUGUSTUS	exon	59614354	59614776	.	+	.	ID=g11922.t1.exon1;Parent=g11922.t1;
OX377613.1_Thelaira_solivaga_genome_assembly,_chromosome:_4	AUGUSTUS	intron	59614777	59614833	1	+	.	ID=g11922.t1.intron1;Parent=g11922.t1;
OX377613.1_Thelaira_solivaga_genome_assembly,_chromosome:_4	AUGUSTUS	CDS	59614834	59615972	1	+	0	ID=g11922.t1.CDS2;Parent=g11922.t1;
OX377613.1_Thelaira_solivaga_genome_assembly,_chromosome:_4	AUGUSTUS	exon	59614834	59615972	.	+	.	ID=g11922.t1.exon2;Parent=g11922.t1;
OX377613.1_Thelaira_solivaga_genome_assembly,_chromosome:_4	AUGUSTUS	intron	59615973	59617361	1	+	.	ID=g11922.t1.intron2;Parent=g11922.t1;
OX377613.1_Thelaira_solivaga_genome_assembly,_chromosome:_4	AUGUSTUS	CDS	59617362	59617493	1	+	1	ID=g11922.t1.CDS3;Parent=g11922.t1;
OX377613.1_Thelaira_solivaga_genome_assembly,_chromosome:_4	AUGUSTUS	exon	59617362	59617493	.	+	.	ID=g11922.t1.exon3;Parent=g11922.t1;
OX377613.1_Thelaira_solivaga_genome_assembly,_chromosome:_4	AUGUSTUS	intron	59617494	59617565	1	+	.	ID=g11922.t1.intron3;Parent=g11922.t1;
OX377613.1_Thelaira_solivaga_genome_assembly,_chromosome:_4	AUGUSTUS	CDS	59617566	59617712	1	+	1	ID=g11922.t1.CDS4;Parent=g11922.t1;
OX377613.1_Thelaira_solivaga_genome_assembly,_chromosome:_4	AUGUSTUS	exon	59617566	59617712	.	+	.	ID=g11922.t1.exon4;Parent=g11922.t1;
OX377613.1_Thelaira_solivaga_genome_assembly,_chromosome:_4	AUGUSTUS	intron	59617713	59617790	1	+	.	ID=g11922.t1.intron4;Parent=g11922.t1;
OX377613.1_Thelaira_solivaga_genome_assembly,_chromosome:_4	AUGUSTUS	CDS	59617791	59619690	1	+	1	ID=g11922.t1.CDS5;Parent=g11922.t1;
OX377613.1_Thelaira_solivaga_genome_assembly,_chromosome:_4	AUGUSTUS	exon	59617791	59619690	.	+	.	ID=g11922.t1.exon5;Parent=g11922.t1;
OX377613.1_Thelaira_solivaga_genome_assembly,_chromosome:_4	AUGUSTUS	stop_codon	59619688	59619690	.	+	0	ID=g11922.t1.stop1;Parent=g11922.t1;
OX377613.1_Thelaira_solivaga_genome_assembly,_chromosome:_4	AUGUSTUS	gene	59624406	59626118	.	-	.	ID=g11923;
OX377613.1_Thelaira_solivaga_genome_assembly,_chromosome:_4	AUGUSTUS	mRNA	59624406	59626118	1	-	.	ID=g11923.t1;Parent=g11923;
OX377613.1_Thelaira_solivaga_genome_assembly,_chromosome:_4	AUGUSTUS	stop_codon	59624406	59624408	.	-	0	ID=g11923.t1.stop1;Parent=g11923.t1;
OX377613.1_Thelaira_solivaga_genome_assembly,_chromosome:_4	AUGUSTUS	CDS	59624406	59626118	1	-	0	ID=g11923.t1.CDS1;Parent=g11923.t1;
OX377613.1_Thelaira_solivaga_genome_assembly,_chromosome:_4	AUGUSTUS	exon	59624406	59626118	.	-	.	ID=g11923.t1.exon1;Parent=g11923.t1;
OX377613.1_Thelaira_solivaga_genome_assembly,_chromosome:_4	AUGUSTUS	start_codon	59626116	59626118	.	-	0	ID=g11923.t1.start1;Parent=g11923.t1;
OX377613.1_Thelaira_solivaga_genome_assembly,_chromosome:_4	AUGUSTUS	gene	59635852	59641080	.	+	.	ID=g11924;
OX377613.1_Thelaira_solivaga_genome_assembly,_chromosome:_4	AUGUSTUS	mRNA	59635852	59641080	0.95	+	.	ID=g11924.t1;Parent=g11924;
OX377613.1_Thelaira_solivaga_genome_assembly,_chromosome:_4	AUGUSTUS	start_codon	59635852	59635854	.	+	0	ID=g11924.t1.start1;Parent=g11924.t1;
OX377613.1_Thelaira_solivaga_genome_assembly,_chromosome:_4	AUGUSTUS	CDS	59635852	59636155	0.95	+	0	ID=g11924.t1.CDS1;Parent=g11924.t1;
OX377613.1_Thelaira_solivaga_genome_assembly,_chromosome:_4	AUGUSTUS	exon	59635852	59636155	.	+	.	ID=g11924.t1.exon1;Parent=g11924.t1;
OX377613.1_Thelaira_solivaga_genome_assembly,_chromosome:_4	AUGUSTUS	intron	59636156	59641021	0.95	+	.	ID=g11924.t1.intron1;Parent=g11924.t1;
OX377613.1_Thelaira_solivaga_genome_assembly,_chromosome:_4	AUGUSTUS	CDS	59641022	59641080	0.96	+	2	ID=g11924.t1.CDS2;Parent=g11924.t1;
OX377613.1_Thelaira_solivaga_genome_assembly,_chromosome:_4	AUGUSTUS	exon	59641022	59641080	.	+	.	ID=g11924.t1.exon2;Parent=g11924.t1;
OX377613.1_Thelaira_solivaga_genome_assembly,_chromosome:_4	AUGUSTUS	stop_codon	59641078	59641080	.	+	0	ID=g11924.t1.stop1;Parent=g11924.t1;
OX377613.1_Thelaira_solivaga_genome_assembly,_chromosome:_4	AUGUSTUS	gene	59669954	59671414	.	+	.	ID=g11925;
OX377613.1_Thelaira_solivaga_genome_assembly,_chromosome:_4	AUGUSTUS	mRNA	59669954	59671414	0.94	+	.	ID=g11925.t1;Parent=g11925;
OX377613.1_Thelaira_solivaga_genome_assembly,_chromosome:_4	AUGUSTUS	start_codon	59669954	59669956	.	+	0	ID=g11925.t1.start1;Parent=g11925.t1;
OX377613.1_Thelaira_solivaga_genome_assembly,_chromosome:_4	AUGUSTUS	CDS	59669954	59671414	0.94	+	0	ID=g11925.t1.CDS1;Parent=g11925.t1;
OX377613.1_Thelaira_solivaga_genome_assembly,_chromosome:_4	AUGUSTUS	exon	59669954	59671414	.	+	.	ID=g11925.t1.exon1;Parent=g11925.t1;
OX377613.1_Thelaira_solivaga_genome_assembly,_chromosome:_4	AUGUSTUS	stop_codon	59671412	59671414	.	+	0	ID=g11925.t1.stop1;Parent=g11925.t1;
OX377613.1_Thelaira_solivaga_genome_assembly,_chromosome:_4	AUGUSTUS	gene	59677353	59678063	.	-	.	ID=g11926;
OX377613.1_Thelaira_solivaga_genome_assembly,_chromosome:_4	AUGUSTUS	mRNA	59677353	59678063	1	-	.	ID=g11926.t1;Parent=g11926;
OX377613.1_Thelaira_solivaga_genome_assembly,_chromosome:_4	AUGUSTUS	stop_codon	59677353	59677355	.	-	0	ID=g11926.t1.stop1;Parent=g11926.t1;
OX377613.1_Thelaira_solivaga_genome_assembly,_chromosome:_4	AUGUSTUS	CDS	59677353	59677997	1	-	0	ID=g11926.t1.CDS1;Parent=g11926.t1;
OX377613.1_Thelaira_solivaga_genome_assembly,_chromosome:_4	AUGUSTUS	exon	59677353	59677997	.	-	.	ID=g11926.t1.exon1;Parent=g11926.t1;
OX377613.1_Thelaira_solivaga_genome_assembly,_chromosome:_4	AUGUSTUS	intron	59677998	59678060	1	-	.	ID=g11926.t1.intron1;Parent=g11926.t1;
OX377613.1_Thelaira_solivaga_genome_assembly,_chromosome:_4	AUGUSTUS	CDS	59678061	59678063	1	-	0	ID=g11926.t1.CDS2;Parent=g11926.t1;
OX377613.1_Thelaira_solivaga_genome_assembly,_chromosome:_4	AUGUSTUS	exon	59678061	59678063	.	-	.	ID=g11926.t1.exon2;Parent=g11926.t1;
OX377613.1_Thelaira_solivaga_genome_assembly,_chromosome:_4	AUGUSTUS	start_codon	59678061	59678063	.	-	0	ID=g11926.t1.start1;Parent=g11926.t1;
OX377613.1_Thelaira_solivaga_genome_assembly,_chromosome:_4	AUGUSTUS	gene	59682423	59684030	.	-	.	ID=g11927;
OX377613.1_Thelaira_solivaga_genome_assembly,_chromosome:_4	AUGUSTUS	mRNA	59682423	59684030	1	-	.	ID=g11927.t1;Parent=g11927;
OX377613.1_Thelaira_solivaga_genome_assembly,_chromosome:_4	AUGUSTUS	stop_codon	59682423	59682425	.	-	0	ID=g11927.t1.stop1;Parent=g11927.t1;
OX377613.1_Thelaira_solivaga_genome_assembly,_chromosome:_4	AUGUSTUS	CDS	59682423	59683952	1	-	0	ID=g11927.t1.CDS1;Parent=g11927.t1;
OX377613.1_Thelaira_solivaga_genome_assembly,_chromosome:_4	AUGUSTUS	exon	59682423	59683952	.	-	.	ID=g11927.t1.exon1;Parent=g11927.t1;
OX377613.1_Thelaira_solivaga_genome_assembly,_chromosome:_4	AUGUSTUS	intron	59683953	59684027	1	-	.	ID=g11927.t1.intron1;Parent=g11927.t1;
OX377613.1_Thelaira_solivaga_genome_assembly,_chromosome:_4	AUGUSTUS	CDS	59684028	59684030	1	-	0	ID=g11927.t1.CDS2;Parent=g11927.t1;
OX377613.1_Thelaira_solivaga_genome_assembly,_chromosome:_4	AUGUSTUS	exon	59684028	59684030	.	-	.	ID=g11927.t1.exon2;Parent=g11927.t1;
OX377613.1_Thelaira_solivaga_genome_assembly,_chromosome:_4	AUGUSTUS	start_codon	59684028	59684030	.	-	0	ID=g11927.t1.start1;Parent=g11927.t1;
OX377613.1_Thelaira_solivaga_genome_assembly,_chromosome:_4	AUGUSTUS	gene	59684508	59686411	.	-	.	ID=g11928;
OX377613.1_Thelaira_solivaga_genome_assembly,_chromosome:_4	AUGUSTUS	mRNA	59684508	59686411	0.72	-	.	ID=g11928.t1;Parent=g11928;
OX377613.1_Thelaira_solivaga_genome_assembly,_chromosome:_4	AUGUSTUS	stop_codon	59684508	59684510	.	-	0	ID=g11928.t1.stop1;Parent=g11928.t1;
OX377613.1_Thelaira_solivaga_genome_assembly,_chromosome:_4	AUGUSTUS	CDS	59684508	59686322	1	-	0	ID=g11928.t1.CDS1;Parent=g11928.t1;
OX377613.1_Thelaira_solivaga_genome_assembly,_chromosome:_4	AUGUSTUS	exon	59684508	59686322	.	-	.	ID=g11928.t1.exon1;Parent=g11928.t1;
OX377613.1_Thelaira_solivaga_genome_assembly,_chromosome:_4	AUGUSTUS	intron	59686323	59686408	0.72	-	.	ID=g11928.t1.intron1;Parent=g11928.t1;
OX377613.1_Thelaira_solivaga_genome_assembly,_chromosome:_4	AUGUSTUS	CDS	59686409	59686411	0.72	-	0	ID=g11928.t1.CDS2;Parent=g11928.t1;
OX377613.1_Thelaira_solivaga_genome_assembly,_chromosome:_4	AUGUSTUS	exon	59686409	59686411	.	-	.	ID=g11928.t1.exon2;Parent=g11928.t1;
OX377613.1_Thelaira_solivaga_genome_assembly,_chromosome:_4	AUGUSTUS	start_codon	59686409	59686411	.	-	0	ID=g11928.t1.start1;Parent=g11928.t1;
OX377613.1_Thelaira_solivaga_genome_assembly,_chromosome:_4	AUGUSTUS	gene	59699954	59700609	.	-	.	ID=g11929;
OX377613.1_Thelaira_solivaga_genome_assembly,_chromosome:_4	AUGUSTUS	mRNA	59699954	59700609	1	-	.	ID=g11929.t1;Parent=g11929;
OX377613.1_Thelaira_solivaga_genome_assembly,_chromosome:_4	AUGUSTUS	stop_codon	59699954	59699956	.	-	0	ID=g11929.t1.stop1;Parent=g11929.t1;
OX377613.1_Thelaira_solivaga_genome_assembly,_chromosome:_4	AUGUSTUS	CDS	59699954	59700065	1	-	1	ID=g11929.t1.CDS1;Parent=g11929.t1;
OX377613.1_Thelaira_solivaga_genome_assembly,_chromosome:_4	AUGUSTUS	exon	59699954	59700065	.	-	.	ID=g11929.t1.exon1;Parent=g11929.t1;
OX377613.1_Thelaira_solivaga_genome_assembly,_chromosome:_4	AUGUSTUS	intron	59700066	59700150	1	-	.	ID=g11929.t1.intron1;Parent=g11929.t1;
OX377613.1_Thelaira_solivaga_genome_assembly,_chromosome:_4	AUGUSTUS	CDS	59700151	59700286	1	-	2	ID=g11929.t1.CDS2;Parent=g11929.t1;
OX377613.1_Thelaira_solivaga_genome_assembly,_chromosome:_4	AUGUSTUS	exon	59700151	59700286	.	-	.	ID=g11929.t1.exon2;Parent=g11929.t1;
OX377613.1_Thelaira_solivaga_genome_assembly,_chromosome:_4	AUGUSTUS	intron	59700287	59700350	1	-	.	ID=g11929.t1.intron2;Parent=g11929.t1;
OX377613.1_Thelaira_solivaga_genome_assembly,_chromosome:_4	AUGUSTUS	CDS	59700351	59700609	1	-	0	ID=g11929.t1.CDS3;Parent=g11929.t1;
OX377613.1_Thelaira_solivaga_genome_assembly,_chromosome:_4	AUGUSTUS	exon	59700351	59700609	.	-	.	ID=g11929.t1.exon3;Parent=g11929.t1;
OX377613.1_Thelaira_solivaga_genome_assembly,_chromosome:_4	AUGUSTUS	start_codon	59700607	59700609	.	-	0	ID=g11929.t1.start1;Parent=g11929.t1;
OX377613.1_Thelaira_solivaga_genome_assembly,_chromosome:_4	AUGUSTUS	gene	59702144	59703143	.	-	.	ID=g11930;
OX377613.1_Thelaira_solivaga_genome_assembly,_chromosome:_4	AUGUSTUS	mRNA	59702144	59703143	0.99	-	.	ID=g11930.t1;Parent=g11930;
OX377613.1_Thelaira_solivaga_genome_assembly,_chromosome:_4	AUGUSTUS	stop_codon	59702144	59702146	.	-	0	ID=g11930.t1.stop1;Parent=g11930.t1;
OX377613.1_Thelaira_solivaga_genome_assembly,_chromosome:_4	AUGUSTUS	CDS	59702144	59702947	1	-	0	ID=g11930.t1.CDS1;Parent=g11930.t1;
OX377613.1_Thelaira_solivaga_genome_assembly,_chromosome:_4	AUGUSTUS	exon	59702144	59702947	.	-	.	ID=g11930.t1.exon1;Parent=g11930.t1;
OX377613.1_Thelaira_solivaga_genome_assembly,_chromosome:_4	AUGUSTUS	intron	59702948	59703038	1	-	.	ID=g11930.t1.intron1;Parent=g11930.t1;
OX377613.1_Thelaira_solivaga_genome_assembly,_chromosome:_4	AUGUSTUS	CDS	59703039	59703143	0.99	-	0	ID=g11930.t1.CDS2;Parent=g11930.t1;
OX377613.1_Thelaira_solivaga_genome_assembly,_chromosome:_4	AUGUSTUS	exon	59703039	59703143	.	-	.	ID=g11930.t1.exon2;Parent=g11930.t1;
OX377613.1_Thelaira_solivaga_genome_assembly,_chromosome:_4	AUGUSTUS	start_codon	59703141	59703143	.	-	0	ID=g11930.t1.start1;Parent=g11930.t1;
OX377613.1_Thelaira_solivaga_genome_assembly,_chromosome:_4	AUGUSTUS	gene	59706094	59709333	.	-	.	ID=g11931;
OX377613.1_Thelaira_solivaga_genome_assembly,_chromosome:_4	AUGUSTUS	mRNA	59706094	59709333	1	-	.	ID=g11931.t1;Parent=g11931;
OX377613.1_Thelaira_solivaga_genome_assembly,_chromosome:_4	AUGUSTUS	stop_codon	59706094	59706096	.	-	0	ID=g11931.t1.stop1;Parent=g11931.t1;
OX377613.1_Thelaira_solivaga_genome_assembly,_chromosome:_4	AUGUSTUS	CDS	59706094	59709264	1	-	0	ID=g11931.t1.CDS1;Parent=g11931.t1;
OX377613.1_Thelaira_solivaga_genome_assembly,_chromosome:_4	AUGUSTUS	exon	59706094	59709264	.	-	.	ID=g11931.t1.exon1;Parent=g11931.t1;
OX377613.1_Thelaira_solivaga_genome_assembly,_chromosome:_4	AUGUSTUS	intron	59709265	59709330	1	-	.	ID=g11931.t1.intron1;Parent=g11931.t1;
OX377613.1_Thelaira_solivaga_genome_assembly,_chromosome:_4	AUGUSTUS	CDS	59709331	59709333	1	-	0	ID=g11931.t1.CDS2;Parent=g11931.t1;
OX377613.1_Thelaira_solivaga_genome_assembly,_chromosome:_4	AUGUSTUS	exon	59709331	59709333	.	-	.	ID=g11931.t1.exon2;Parent=g11931.t1;
OX377613.1_Thelaira_solivaga_genome_assembly,_chromosome:_4	AUGUSTUS	start_codon	59709331	59709333	.	-	0	ID=g11931.t1.start1;Parent=g11931.t1;
OX377613.1_Thelaira_solivaga_genome_assembly,_chromosome:_4	AUGUSTUS	gene	59731841	59733804	.	+	.	ID=g11932;
OX377613.1_Thelaira_solivaga_genome_assembly,_chromosome:_4	AUGUSTUS	mRNA	59731841	59733804	0.39	+	.	ID=g11932.t1;Parent=g11932;
OX377613.1_Thelaira_solivaga_genome_assembly,_chromosome:_4	AUGUSTUS	CDS	59731841	59731843	0.39	+	0	ID=g11932.t1.CDS1;Parent=g11932.t1;
OX377613.1_Thelaira_solivaga_genome_assembly,_chromosome:_4	AUGUSTUS	exon	59731841	59731843	.	+	.	ID=g11932.t1.exon1;Parent=g11932.t1;
OX377613.1_Thelaira_solivaga_genome_assembly,_chromosome:_4	AUGUSTUS	start_codon	59731841	59731843	.	+	0	ID=g11932.t1.start1;Parent=g11932.t1;
OX377613.1_Thelaira_solivaga_genome_assembly,_chromosome:_4	AUGUSTUS	intron	59731844	59732187	0.39	+	.	ID=g11932.t1.intron1;Parent=g11932.t1;
OX377613.1_Thelaira_solivaga_genome_assembly,_chromosome:_4	AUGUSTUS	CDS	59732188	59732493	1	+	0	ID=g11932.t1.CDS2;Parent=g11932.t1;
OX377613.1_Thelaira_solivaga_genome_assembly,_chromosome:_4	AUGUSTUS	exon	59732188	59732493	.	+	.	ID=g11932.t1.exon2;Parent=g11932.t1;
OX377613.1_Thelaira_solivaga_genome_assembly,_chromosome:_4	AUGUSTUS	intron	59732494	59732586	1	+	.	ID=g11932.t1.intron2;Parent=g11932.t1;
OX377613.1_Thelaira_solivaga_genome_assembly,_chromosome:_4	AUGUSTUS	CDS	59732587	59732631	1	+	0	ID=g11932.t1.CDS3;Parent=g11932.t1;
OX377613.1_Thelaira_solivaga_genome_assembly,_chromosome:_4	AUGUSTUS	exon	59732587	59732631	.	+	.	ID=g11932.t1.exon3;Parent=g11932.t1;
OX377613.1_Thelaira_solivaga_genome_assembly,_chromosome:_4	AUGUSTUS	intron	59732632	59732679	1	+	.	ID=g11932.t1.intron3;Parent=g11932.t1;
OX377613.1_Thelaira_solivaga_genome_assembly,_chromosome:_4	AUGUSTUS	CDS	59732680	59733804	1	+	0	ID=g11932.t1.CDS4;Parent=g11932.t1;
OX377613.1_Thelaira_solivaga_genome_assembly,_chromosome:_4	AUGUSTUS	exon	59732680	59733804	.	+	.	ID=g11932.t1.exon4;Parent=g11932.t1;
OX377613.1_Thelaira_solivaga_genome_assembly,_chromosome:_4	AUGUSTUS	stop_codon	59733802	59733804	.	+	0	ID=g11932.t1.stop1;Parent=g11932.t1;
OX377613.1_Thelaira_solivaga_genome_assembly,_chromosome:_4	AUGUSTUS	gene	59750569	59751907	.	+	.	ID=g11933;
OX377613.1_Thelaira_solivaga_genome_assembly,_chromosome:_4	AUGUSTUS	mRNA	59750569	59751907	0.98	+	.	ID=g11933.t1;Parent=g11933;
OX377613.1_Thelaira_solivaga_genome_assembly,_chromosome:_4	AUGUSTUS	start_codon	59750569	59750571	.	+	0	ID=g11933.t1.start1;Parent=g11933.t1;
OX377613.1_Thelaira_solivaga_genome_assembly,_chromosome:_4	AUGUSTUS	CDS	59750569	59750577	0.98	+	0	ID=g11933.t1.CDS1;Parent=g11933.t1;
OX377613.1_Thelaira_solivaga_genome_assembly,_chromosome:_4	AUGUSTUS	exon	59750569	59750577	.	+	.	ID=g11933.t1.exon1;Parent=g11933.t1;
OX377613.1_Thelaira_solivaga_genome_assembly,_chromosome:_4	AUGUSTUS	intron	59750578	59750656	0.98	+	.	ID=g11933.t1.intron1;Parent=g11933.t1;
OX377613.1_Thelaira_solivaga_genome_assembly,_chromosome:_4	AUGUSTUS	CDS	59750657	59751907	0.99	+	0	ID=g11933.t1.CDS2;Parent=g11933.t1;
OX377613.1_Thelaira_solivaga_genome_assembly,_chromosome:_4	AUGUSTUS	exon	59750657	59751907	.	+	.	ID=g11933.t1.exon2;Parent=g11933.t1;
OX377613.1_Thelaira_solivaga_genome_assembly,_chromosome:_4	AUGUSTUS	stop_codon	59751905	59751907	.	+	0	ID=g11933.t1.stop1;Parent=g11933.t1;
OX377613.1_Thelaira_solivaga_genome_assembly,_chromosome:_4	AUGUSTUS	gene	59763663	59764091	.	+	.	ID=g11934;
OX377613.1_Thelaira_solivaga_genome_assembly,_chromosome:_4	AUGUSTUS	mRNA	59763663	59764091	1	+	.	ID=g11934.t1;Parent=g11934;
OX377613.1_Thelaira_solivaga_genome_assembly,_chromosome:_4	AUGUSTUS	start_codon	59763663	59763665	.	+	0	ID=g11934.t1.start1;Parent=g11934.t1;
OX377613.1_Thelaira_solivaga_genome_assembly,_chromosome:_4	AUGUSTUS	CDS	59763663	59764091	1	+	0	ID=g11934.t1.CDS1;Parent=g11934.t1;
OX377613.1_Thelaira_solivaga_genome_assembly,_chromosome:_4	AUGUSTUS	exon	59763663	59764091	.	+	.	ID=g11934.t1.exon1;Parent=g11934.t1;
OX377613.1_Thelaira_solivaga_genome_assembly,_chromosome:_4	AUGUSTUS	stop_codon	59764089	59764091	.	+	0	ID=g11934.t1.stop1;Parent=g11934.t1;
OX377613.1_Thelaira_solivaga_genome_assembly,_chromosome:_4	AUGUSTUS	gene	59769437	59770176	.	+	.	ID=g11935;
OX377613.1_Thelaira_solivaga_genome_assembly,_chromosome:_4	AUGUSTUS	mRNA	59769437	59770176	0.99	+	.	ID=g11935.t1;Parent=g11935;
OX377613.1_Thelaira_solivaga_genome_assembly,_chromosome:_4	AUGUSTUS	CDS	59769437	59769439	0.99	+	0	ID=g11935.t1.CDS1;Parent=g11935.t1;
OX377613.1_Thelaira_solivaga_genome_assembly,_chromosome:_4	AUGUSTUS	exon	59769437	59769439	.	+	.	ID=g11935.t1.exon1;Parent=g11935.t1;
OX377613.1_Thelaira_solivaga_genome_assembly,_chromosome:_4	AUGUSTUS	start_codon	59769437	59769439	.	+	0	ID=g11935.t1.start1;Parent=g11935.t1;
OX377613.1_Thelaira_solivaga_genome_assembly,_chromosome:_4	AUGUSTUS	intron	59769440	59769501	0.99	+	.	ID=g11935.t1.intron1;Parent=g11935.t1;
OX377613.1_Thelaira_solivaga_genome_assembly,_chromosome:_4	AUGUSTUS	CDS	59769502	59770176	1	+	0	ID=g11935.t1.CDS2;Parent=g11935.t1;
OX377613.1_Thelaira_solivaga_genome_assembly,_chromosome:_4	AUGUSTUS	exon	59769502	59770176	.	+	.	ID=g11935.t1.exon2;Parent=g11935.t1;
OX377613.1_Thelaira_solivaga_genome_assembly,_chromosome:_4	AUGUSTUS	stop_codon	59770174	59770176	.	+	0	ID=g11935.t1.stop1;Parent=g11935.t1;
OX377613.1_Thelaira_solivaga_genome_assembly,_chromosome:_4	AUGUSTUS	gene	59779374	59781096	.	-	.	ID=g11936;
OX377613.1_Thelaira_solivaga_genome_assembly,_chromosome:_4	AUGUSTUS	mRNA	59779374	59781096	0.79	-	.	ID=g11936.t1;Parent=g11936;
OX377613.1_Thelaira_solivaga_genome_assembly,_chromosome:_4	AUGUSTUS	stop_codon	59779374	59779376	.	-	0	ID=g11936.t1.stop1;Parent=g11936.t1;
OX377613.1_Thelaira_solivaga_genome_assembly,_chromosome:_4	AUGUSTUS	CDS	59779374	59779742	1	-	0	ID=g11936.t1.CDS1;Parent=g11936.t1;
OX377613.1_Thelaira_solivaga_genome_assembly,_chromosome:_4	AUGUSTUS	exon	59779374	59779742	.	-	.	ID=g11936.t1.exon1;Parent=g11936.t1;
OX377613.1_Thelaira_solivaga_genome_assembly,_chromosome:_4	AUGUSTUS	intron	59779743	59781093	0.79	-	.	ID=g11936.t1.intron1;Parent=g11936.t1;
OX377613.1_Thelaira_solivaga_genome_assembly,_chromosome:_4	AUGUSTUS	CDS	59781094	59781096	0.79	-	0	ID=g11936.t1.CDS2;Parent=g11936.t1;
OX377613.1_Thelaira_solivaga_genome_assembly,_chromosome:_4	AUGUSTUS	exon	59781094	59781096	.	-	.	ID=g11936.t1.exon2;Parent=g11936.t1;
OX377613.1_Thelaira_solivaga_genome_assembly,_chromosome:_4	AUGUSTUS	start_codon	59781094	59781096	.	-	0	ID=g11936.t1.start1;Parent=g11936.t1;
OX377613.1_Thelaira_solivaga_genome_assembly,_chromosome:_4	AUGUSTUS	gene	59819779	59821942	.	-	.	ID=g11937;
OX377613.1_Thelaira_solivaga_genome_assembly,_chromosome:_4	AUGUSTUS	mRNA	59819779	59821942	0.64	-	.	ID=g11937.t1;Parent=g11937;
OX377613.1_Thelaira_solivaga_genome_assembly,_chromosome:_4	AUGUSTUS	stop_codon	59819779	59819781	.	-	0	ID=g11937.t1.stop1;Parent=g11937.t1;
OX377613.1_Thelaira_solivaga_genome_assembly,_chromosome:_4	AUGUSTUS	CDS	59819779	59821752	0.99	-	0	ID=g11937.t1.CDS1;Parent=g11937.t1;
OX377613.1_Thelaira_solivaga_genome_assembly,_chromosome:_4	AUGUSTUS	exon	59819779	59821752	.	-	.	ID=g11937.t1.exon1;Parent=g11937.t1;
OX377613.1_Thelaira_solivaga_genome_assembly,_chromosome:_4	AUGUSTUS	intron	59821753	59821924	0.64	-	.	ID=g11937.t1.intron1;Parent=g11937.t1;
OX377613.1_Thelaira_solivaga_genome_assembly,_chromosome:_4	AUGUSTUS	CDS	59821925	59821942	0.64	-	0	ID=g11937.t1.CDS2;Parent=g11937.t1;
OX377613.1_Thelaira_solivaga_genome_assembly,_chromosome:_4	AUGUSTUS	exon	59821925	59821942	.	-	.	ID=g11937.t1.exon2;Parent=g11937.t1;
OX377613.1_Thelaira_solivaga_genome_assembly,_chromosome:_4	AUGUSTUS	start_codon	59821940	59821942	.	-	0	ID=g11937.t1.start1;Parent=g11937.t1;
OX377613.1_Thelaira_solivaga_genome_assembly,_chromosome:_4	AUGUSTUS	gene	59849069	59864628	.	-	.	ID=g11938;
OX377613.1_Thelaira_solivaga_genome_assembly,_chromosome:_4	AUGUSTUS	mRNA	59849069	59864628	1	-	.	ID=g11938.t1;Parent=g11938;
OX377613.1_Thelaira_solivaga_genome_assembly,_chromosome:_4	AUGUSTUS	stop_codon	59849069	59849071	.	-	0	ID=g11938.t1.stop1;Parent=g11938.t1;
OX377613.1_Thelaira_solivaga_genome_assembly,_chromosome:_4	AUGUSTUS	CDS	59849069	59849233	1	-	0	ID=g11938.t1.CDS1;Parent=g11938.t1;
OX377613.1_Thelaira_solivaga_genome_assembly,_chromosome:_4	AUGUSTUS	exon	59849069	59849233	.	-	.	ID=g11938.t1.exon1;Parent=g11938.t1;
OX377613.1_Thelaira_solivaga_genome_assembly,_chromosome:_4	AUGUSTUS	intron	59849234	59850562	1	-	.	ID=g11938.t1.intron1;Parent=g11938.t1;
OX377613.1_Thelaira_solivaga_genome_assembly,_chromosome:_4	AUGUSTUS	CDS	59850563	59851159	1	-	0	ID=g11938.t1.CDS2;Parent=g11938.t1;
OX377613.1_Thelaira_solivaga_genome_assembly,_chromosome:_4	AUGUSTUS	exon	59850563	59851159	.	-	.	ID=g11938.t1.exon2;Parent=g11938.t1;
OX377613.1_Thelaira_solivaga_genome_assembly,_chromosome:_4	AUGUSTUS	intron	59851160	59851247	1	-	.	ID=g11938.t1.intron2;Parent=g11938.t1;
OX377613.1_Thelaira_solivaga_genome_assembly,_chromosome:_4	AUGUSTUS	CDS	59851248	59851692	1	-	1	ID=g11938.t1.CDS3;Parent=g11938.t1;
OX377613.1_Thelaira_solivaga_genome_assembly,_chromosome:_4	AUGUSTUS	exon	59851248	59851692	.	-	.	ID=g11938.t1.exon3;Parent=g11938.t1;
OX377613.1_Thelaira_solivaga_genome_assembly,_chromosome:_4	AUGUSTUS	intron	59851693	59854743	1	-	.	ID=g11938.t1.intron3;Parent=g11938.t1;
OX377613.1_Thelaira_solivaga_genome_assembly,_chromosome:_4	AUGUSTUS	CDS	59854744	59854898	1	-	0	ID=g11938.t1.CDS4;Parent=g11938.t1;
OX377613.1_Thelaira_solivaga_genome_assembly,_chromosome:_4	AUGUSTUS	exon	59854744	59854898	.	-	.	ID=g11938.t1.exon4;Parent=g11938.t1;
OX377613.1_Thelaira_solivaga_genome_assembly,_chromosome:_4	AUGUSTUS	intron	59854899	59856854	1	-	.	ID=g11938.t1.intron4;Parent=g11938.t1;
OX377613.1_Thelaira_solivaga_genome_assembly,_chromosome:_4	AUGUSTUS	CDS	59856855	59856991	1	-	2	ID=g11938.t1.CDS5;Parent=g11938.t1;
OX377613.1_Thelaira_solivaga_genome_assembly,_chromosome:_4	AUGUSTUS	exon	59856855	59856991	.	-	.	ID=g11938.t1.exon5;Parent=g11938.t1;
OX377613.1_Thelaira_solivaga_genome_assembly,_chromosome:_4	AUGUSTUS	intron	59856992	59864555	1	-	.	ID=g11938.t1.intron5;Parent=g11938.t1;
OX377613.1_Thelaira_solivaga_genome_assembly,_chromosome:_4	AUGUSTUS	CDS	59864556	59864628	1	-	0	ID=g11938.t1.CDS6;Parent=g11938.t1;
OX377613.1_Thelaira_solivaga_genome_assembly,_chromosome:_4	AUGUSTUS	exon	59864556	59864628	.	-	.	ID=g11938.t1.exon6;Parent=g11938.t1;
OX377613.1_Thelaira_solivaga_genome_assembly,_chromosome:_4	AUGUSTUS	start_codon	59864626	59864628	.	-	0	ID=g11938.t1.start1;Parent=g11938.t1;
OX377613.1_Thelaira_solivaga_genome_assembly,_chromosome:_4	AUGUSTUS	gene	59869129	59875502	.	-	.	ID=g11939;
OX377613.1_Thelaira_solivaga_genome_assembly,_chromosome:_4	AUGUSTUS	mRNA	59869129	59875502	1	-	.	ID=g11939.t1;Parent=g11939;
OX377613.1_Thelaira_solivaga_genome_assembly,_chromosome:_4	AUGUSTUS	stop_codon	59869129	59869131	.	-	0	ID=g11939.t1.stop1;Parent=g11939.t1;
OX377613.1_Thelaira_solivaga_genome_assembly,_chromosome:_4	AUGUSTUS	CDS	59869129	59869518	1	-	0	ID=g11939.t1.CDS1;Parent=g11939.t1;
OX377613.1_Thelaira_solivaga_genome_assembly,_chromosome:_4	AUGUSTUS	exon	59869129	59869518	.	-	.	ID=g11939.t1.exon1;Parent=g11939.t1;
OX377613.1_Thelaira_solivaga_genome_assembly,_chromosome:_4	AUGUSTUS	intron	59869519	59869586	1	-	.	ID=g11939.t1.intron1;Parent=g11939.t1;
OX377613.1_Thelaira_solivaga_genome_assembly,_chromosome:_4	AUGUSTUS	CDS	59869587	59869828	1	-	2	ID=g11939.t1.CDS2;Parent=g11939.t1;
OX377613.1_Thelaira_solivaga_genome_assembly,_chromosome:_4	AUGUSTUS	exon	59869587	59869828	.	-	.	ID=g11939.t1.exon2;Parent=g11939.t1;
OX377613.1_Thelaira_solivaga_genome_assembly,_chromosome:_4	AUGUSTUS	intron	59869829	59869886	1	-	.	ID=g11939.t1.intron2;Parent=g11939.t1;
OX377613.1_Thelaira_solivaga_genome_assembly,_chromosome:_4	AUGUSTUS	CDS	59869887	59870071	1	-	1	ID=g11939.t1.CDS3;Parent=g11939.t1;
OX377613.1_Thelaira_solivaga_genome_assembly,_chromosome:_4	AUGUSTUS	exon	59869887	59870071	.	-	.	ID=g11939.t1.exon3;Parent=g11939.t1;
OX377613.1_Thelaira_solivaga_genome_assembly,_chromosome:_4	AUGUSTUS	intron	59870072	59870153	1	-	.	ID=g11939.t1.intron3;Parent=g11939.t1;
OX377613.1_Thelaira_solivaga_genome_assembly,_chromosome:_4	AUGUSTUS	CDS	59870154	59870287	1	-	0	ID=g11939.t1.CDS4;Parent=g11939.t1;
OX377613.1_Thelaira_solivaga_genome_assembly,_chromosome:_4	AUGUSTUS	exon	59870154	59870287	.	-	.	ID=g11939.t1.exon4;Parent=g11939.t1;
OX377613.1_Thelaira_solivaga_genome_assembly,_chromosome:_4	AUGUSTUS	intron	59870288	59870339	1	-	.	ID=g11939.t1.intron4;Parent=g11939.t1;
OX377613.1_Thelaira_solivaga_genome_assembly,_chromosome:_4	AUGUSTUS	CDS	59870340	59870557	1	-	2	ID=g11939.t1.CDS5;Parent=g11939.t1;
OX377613.1_Thelaira_solivaga_genome_assembly,_chromosome:_4	AUGUSTUS	exon	59870340	59870557	.	-	.	ID=g11939.t1.exon5;Parent=g11939.t1;
OX377613.1_Thelaira_solivaga_genome_assembly,_chromosome:_4	AUGUSTUS	intron	59870558	59871114	1	-	.	ID=g11939.t1.intron5;Parent=g11939.t1;
OX377613.1_Thelaira_solivaga_genome_assembly,_chromosome:_4	AUGUSTUS	CDS	59871115	59871346	1	-	0	ID=g11939.t1.CDS6;Parent=g11939.t1;
OX377613.1_Thelaira_solivaga_genome_assembly,_chromosome:_4	AUGUSTUS	exon	59871115	59871346	.	-	.	ID=g11939.t1.exon6;Parent=g11939.t1;
OX377613.1_Thelaira_solivaga_genome_assembly,_chromosome:_4	AUGUSTUS	intron	59871347	59871419	1	-	.	ID=g11939.t1.intron6;Parent=g11939.t1;
OX377613.1_Thelaira_solivaga_genome_assembly,_chromosome:_4	AUGUSTUS	CDS	59871420	59871848	1	-	0	ID=g11939.t1.CDS7;Parent=g11939.t1;
OX377613.1_Thelaira_solivaga_genome_assembly,_chromosome:_4	AUGUSTUS	exon	59871420	59871848	.	-	.	ID=g11939.t1.exon7;Parent=g11939.t1;
OX377613.1_Thelaira_solivaga_genome_assembly,_chromosome:_4	AUGUSTUS	intron	59871849	59875409	1	-	.	ID=g11939.t1.intron7;Parent=g11939.t1;
OX377613.1_Thelaira_solivaga_genome_assembly,_chromosome:_4	AUGUSTUS	CDS	59875410	59875502	1	-	0	ID=g11939.t1.CDS8;Parent=g11939.t1;
OX377613.1_Thelaira_solivaga_genome_assembly,_chromosome:_4	AUGUSTUS	exon	59875410	59875502	.	-	.	ID=g11939.t1.exon8;Parent=g11939.t1;
OX377613.1_Thelaira_solivaga_genome_assembly,_chromosome:_4	AUGUSTUS	start_codon	59875500	59875502	.	-	0	ID=g11939.t1.start1;Parent=g11939.t1;
OX377613.1_Thelaira_solivaga_genome_assembly,_chromosome:_4	AUGUSTUS	mRNA	59869129	59875502	1	-	.	ID=g11939.t2;Parent=g11939;
OX377613.1_Thelaira_solivaga_genome_assembly,_chromosome:_4	AUGUSTUS	stop_codon	59869129	59869131	.	-	0	ID=g11939.t2.stop1;Parent=g11939.t2;
OX377613.1_Thelaira_solivaga_genome_assembly,_chromosome:_4	AUGUSTUS	CDS	59869129	59869518	1	-	0	ID=g11939.t2.CDS1;Parent=g11939.t2;
OX377613.1_Thelaira_solivaga_genome_assembly,_chromosome:_4	AUGUSTUS	exon	59869129	59869518	.	-	.	ID=g11939.t2.exon1;Parent=g11939.t2;
OX377613.1_Thelaira_solivaga_genome_assembly,_chromosome:_4	AUGUSTUS	intron	59869519	59869586	1	-	.	ID=g11939.t2.intron1;Parent=g11939.t2;
OX377613.1_Thelaira_solivaga_genome_assembly,_chromosome:_4	AUGUSTUS	CDS	59869587	59869828	1	-	2	ID=g11939.t2.CDS2;Parent=g11939.t2;
OX377613.1_Thelaira_solivaga_genome_assembly,_chromosome:_4	AUGUSTUS	exon	59869587	59869828	.	-	.	ID=g11939.t2.exon2;Parent=g11939.t2;
OX377613.1_Thelaira_solivaga_genome_assembly,_chromosome:_4	AUGUSTUS	intron	59869829	59869886	1	-	.	ID=g11939.t2.intron2;Parent=g11939.t2;
OX377613.1_Thelaira_solivaga_genome_assembly,_chromosome:_4	AUGUSTUS	CDS	59869887	59870041	1	-	1	ID=g11939.t2.CDS3;Parent=g11939.t2;
OX377613.1_Thelaira_solivaga_genome_assembly,_chromosome:_4	AUGUSTUS	exon	59869887	59870041	.	-	.	ID=g11939.t2.exon3;Parent=g11939.t2;
OX377613.1_Thelaira_solivaga_genome_assembly,_chromosome:_4	AUGUSTUS	intron	59870042	59870153	1	-	.	ID=g11939.t2.intron3;Parent=g11939.t2;
OX377613.1_Thelaira_solivaga_genome_assembly,_chromosome:_4	AUGUSTUS	CDS	59870154	59870287	1	-	0	ID=g11939.t2.CDS4;Parent=g11939.t2;
OX377613.1_Thelaira_solivaga_genome_assembly,_chromosome:_4	AUGUSTUS	exon	59870154	59870287	.	-	.	ID=g11939.t2.exon4;Parent=g11939.t2;
OX377613.1_Thelaira_solivaga_genome_assembly,_chromosome:_4	AUGUSTUS	intron	59870288	59870339	1	-	.	ID=g11939.t2.intron4;Parent=g11939.t2;
OX377613.1_Thelaira_solivaga_genome_assembly,_chromosome:_4	AUGUSTUS	CDS	59870340	59870557	1	-	2	ID=g11939.t2.CDS5;Parent=g11939.t2;
OX377613.1_Thelaira_solivaga_genome_assembly,_chromosome:_4	AUGUSTUS	exon	59870340	59870557	.	-	.	ID=g11939.t2.exon5;Parent=g11939.t2;
OX377613.1_Thelaira_solivaga_genome_assembly,_chromosome:_4	AUGUSTUS	intron	59870558	59871114	1	-	.	ID=g11939.t2.intron5;Parent=g11939.t2;
OX377613.1_Thelaira_solivaga_genome_assembly,_chromosome:_4	AUGUSTUS	CDS	59871115	59871346	1	-	0	ID=g11939.t2.CDS6;Parent=g11939.t2;
OX377613.1_Thelaira_solivaga_genome_assembly,_chromosome:_4	AUGUSTUS	exon	59871115	59871346	.	-	.	ID=g11939.t2.exon6;Parent=g11939.t2;
OX377613.1_Thelaira_solivaga_genome_assembly,_chromosome:_4	AUGUSTUS	intron	59871347	59871419	1	-	.	ID=g11939.t2.intron6;Parent=g11939.t2;
OX377613.1_Thelaira_solivaga_genome_assembly,_chromosome:_4	AUGUSTUS	CDS	59871420	59871848	1	-	0	ID=g11939.t2.CDS7;Parent=g11939.t2;
OX377613.1_Thelaira_solivaga_genome_assembly,_chromosome:_4	AUGUSTUS	exon	59871420	59871848	.	-	.	ID=g11939.t2.exon7;Parent=g11939.t2;
OX377613.1_Thelaira_solivaga_genome_assembly,_chromosome:_4	AUGUSTUS	intron	59871849	59875409	1	-	.	ID=g11939.t2.intron7;Parent=g11939.t2;
OX377613.1_Thelaira_solivaga_genome_assembly,_chromosome:_4	AUGUSTUS	CDS	59875410	59875502	1	-	0	ID=g11939.t2.CDS8;Parent=g11939.t2;
OX377613.1_Thelaira_solivaga_genome_assembly,_chromosome:_4	AUGUSTUS	exon	59875410	59875502	.	-	.	ID=g11939.t2.exon8;Parent=g11939.t2;
OX377613.1_Thelaira_solivaga_genome_assembly,_chromosome:_4	AUGUSTUS	start_codon	59875500	59875502	.	-	0	ID=g11939.t2.start1;Parent=g11939.t2;
OX377613.1_Thelaira_solivaga_genome_assembly,_chromosome:_4	AUGUSTUS	gene	59892691	59893572	.	+	.	ID=g11940;
OX377613.1_Thelaira_solivaga_genome_assembly,_chromosome:_4	AUGUSTUS	mRNA	59892691	59893572	1	+	.	ID=g11940.t1;Parent=g11940;
OX377613.1_Thelaira_solivaga_genome_assembly,_chromosome:_4	AUGUSTUS	start_codon	59892691	59892693	.	+	0	ID=g11940.t1.start1;Parent=g11940.t1;
OX377613.1_Thelaira_solivaga_genome_assembly,_chromosome:_4	AUGUSTUS	CDS	59892691	59893572	1	+	0	ID=g11940.t1.CDS1;Parent=g11940.t1;
OX377613.1_Thelaira_solivaga_genome_assembly,_chromosome:_4	AUGUSTUS	exon	59892691	59893572	.	+	.	ID=g11940.t1.exon1;Parent=g11940.t1;
OX377613.1_Thelaira_solivaga_genome_assembly,_chromosome:_4	AUGUSTUS	stop_codon	59893570	59893572	.	+	0	ID=g11940.t1.stop1;Parent=g11940.t1;
OX377613.1_Thelaira_solivaga_genome_assembly,_chromosome:_4	AUGUSTUS	gene	59910210	59913511	.	-	.	ID=g11941;
OX377613.1_Thelaira_solivaga_genome_assembly,_chromosome:_4	AUGUSTUS	mRNA	59910210	59913511	1	-	.	ID=g11941.t1;Parent=g11941;
OX377613.1_Thelaira_solivaga_genome_assembly,_chromosome:_4	AUGUSTUS	stop_codon	59910210	59910212	.	-	0	ID=g11941.t1.stop1;Parent=g11941.t1;
OX377613.1_Thelaira_solivaga_genome_assembly,_chromosome:_4	AUGUSTUS	CDS	59910210	59910374	1	-	0	ID=g11941.t1.CDS1;Parent=g11941.t1;
OX377613.1_Thelaira_solivaga_genome_assembly,_chromosome:_4	AUGUSTUS	exon	59910210	59910374	.	-	.	ID=g11941.t1.exon1;Parent=g11941.t1;
OX377613.1_Thelaira_solivaga_genome_assembly,_chromosome:_4	AUGUSTUS	intron	59910375	59910752	1	-	.	ID=g11941.t1.intron1;Parent=g11941.t1;
OX377613.1_Thelaira_solivaga_genome_assembly,_chromosome:_4	AUGUSTUS	CDS	59910753	59910857	1	-	0	ID=g11941.t1.CDS2;Parent=g11941.t1;
OX377613.1_Thelaira_solivaga_genome_assembly,_chromosome:_4	AUGUSTUS	exon	59910753	59910857	.	-	.	ID=g11941.t1.exon2;Parent=g11941.t1;
OX377613.1_Thelaira_solivaga_genome_assembly,_chromosome:_4	AUGUSTUS	intron	59910858	59910927	1	-	.	ID=g11941.t1.intron2;Parent=g11941.t1;
OX377613.1_Thelaira_solivaga_genome_assembly,_chromosome:_4	AUGUSTUS	CDS	59910928	59911048	1	-	1	ID=g11941.t1.CDS3;Parent=g11941.t1;
OX377613.1_Thelaira_solivaga_genome_assembly,_chromosome:_4	AUGUSTUS	exon	59910928	59911048	.	-	.	ID=g11941.t1.exon3;Parent=g11941.t1;
OX377613.1_Thelaira_solivaga_genome_assembly,_chromosome:_4	AUGUSTUS	intron	59911049	59912571	1	-	.	ID=g11941.t1.intron3;Parent=g11941.t1;
OX377613.1_Thelaira_solivaga_genome_assembly,_chromosome:_4	AUGUSTUS	CDS	59912572	59913055	1	-	2	ID=g11941.t1.CDS4;Parent=g11941.t1;
OX377613.1_Thelaira_solivaga_genome_assembly,_chromosome:_4	AUGUSTUS	exon	59912572	59913055	.	-	.	ID=g11941.t1.exon4;Parent=g11941.t1;
OX377613.1_Thelaira_solivaga_genome_assembly,_chromosome:_4	AUGUSTUS	intron	59913056	59913126	1	-	.	ID=g11941.t1.intron4;Parent=g11941.t1;
OX377613.1_Thelaira_solivaga_genome_assembly,_chromosome:_4	AUGUSTUS	CDS	59913127	59913511	1	-	0	ID=g11941.t1.CDS5;Parent=g11941.t1;
OX377613.1_Thelaira_solivaga_genome_assembly,_chromosome:_4	AUGUSTUS	exon	59913127	59913511	.	-	.	ID=g11941.t1.exon5;Parent=g11941.t1;
OX377613.1_Thelaira_solivaga_genome_assembly,_chromosome:_4	AUGUSTUS	start_codon	59913509	59913511	.	-	0	ID=g11941.t1.start1;Parent=g11941.t1;
OX377613.1_Thelaira_solivaga_genome_assembly,_chromosome:_4	AUGUSTUS	gene	59954336	59954925	.	+	.	ID=g11942;
OX377613.1_Thelaira_solivaga_genome_assembly,_chromosome:_4	AUGUSTUS	mRNA	59954336	59954925	1	+	.	ID=g11942.t1;Parent=g11942;
OX377613.1_Thelaira_solivaga_genome_assembly,_chromosome:_4	AUGUSTUS	start_codon	59954336	59954338	.	+	0	ID=g11942.t1.start1;Parent=g11942.t1;
OX377613.1_Thelaira_solivaga_genome_assembly,_chromosome:_4	AUGUSTUS	CDS	59954336	59954521	1	+	0	ID=g11942.t1.CDS1;Parent=g11942.t1;
OX377613.1_Thelaira_solivaga_genome_assembly,_chromosome:_4	AUGUSTUS	exon	59954336	59954521	.	+	.	ID=g11942.t1.exon1;Parent=g11942.t1;
OX377613.1_Thelaira_solivaga_genome_assembly,_chromosome:_4	AUGUSTUS	intron	59954522	59954670	1	+	.	ID=g11942.t1.intron1;Parent=g11942.t1;
OX377613.1_Thelaira_solivaga_genome_assembly,_chromosome:_4	AUGUSTUS	CDS	59954671	59954925	1	+	0	ID=g11942.t1.CDS2;Parent=g11942.t1;
OX377613.1_Thelaira_solivaga_genome_assembly,_chromosome:_4	AUGUSTUS	exon	59954671	59954925	.	+	.	ID=g11942.t1.exon2;Parent=g11942.t1;
OX377613.1_Thelaira_solivaga_genome_assembly,_chromosome:_4	AUGUSTUS	stop_codon	59954923	59954925	.	+	0	ID=g11942.t1.stop1;Parent=g11942.t1;
OX377613.1_Thelaira_solivaga_genome_assembly,_chromosome:_4	AUGUSTUS	gene	59955954	59957713	.	+	.	ID=g11943;
OX377613.1_Thelaira_solivaga_genome_assembly,_chromosome:_4	AUGUSTUS	mRNA	59955954	59957713	1	+	.	ID=g11943.t1;Parent=g11943;
OX377613.1_Thelaira_solivaga_genome_assembly,_chromosome:_4	AUGUSTUS	start_codon	59955954	59955956	.	+	0	ID=g11943.t1.start1;Parent=g11943.t1;
OX377613.1_Thelaira_solivaga_genome_assembly,_chromosome:_4	AUGUSTUS	CDS	59955954	59957262	1	+	0	ID=g11943.t1.CDS1;Parent=g11943.t1;
OX377613.1_Thelaira_solivaga_genome_assembly,_chromosome:_4	AUGUSTUS	exon	59955954	59957262	.	+	.	ID=g11943.t1.exon1;Parent=g11943.t1;
OX377613.1_Thelaira_solivaga_genome_assembly,_chromosome:_4	AUGUSTUS	intron	59957263	59957336	1	+	.	ID=g11943.t1.intron1;Parent=g11943.t1;
OX377613.1_Thelaira_solivaga_genome_assembly,_chromosome:_4	AUGUSTUS	CDS	59957337	59957713	1	+	2	ID=g11943.t1.CDS2;Parent=g11943.t1;
OX377613.1_Thelaira_solivaga_genome_assembly,_chromosome:_4	AUGUSTUS	exon	59957337	59957713	.	+	.	ID=g11943.t1.exon2;Parent=g11943.t1;
OX377613.1_Thelaira_solivaga_genome_assembly,_chromosome:_4	AUGUSTUS	stop_codon	59957711	59957713	.	+	0	ID=g11943.t1.stop1;Parent=g11943.t1;
OX377613.1_Thelaira_solivaga_genome_assembly,_chromosome:_4	AUGUSTUS	gene	59959070	59960014	.	+	.	ID=g11944;
OX377613.1_Thelaira_solivaga_genome_assembly,_chromosome:_4	AUGUSTUS	mRNA	59959070	59960014	1	+	.	ID=g11944.t1;Parent=g11944;
OX377613.1_Thelaira_solivaga_genome_assembly,_chromosome:_4	AUGUSTUS	start_codon	59959070	59959072	.	+	0	ID=g11944.t1.start1;Parent=g11944.t1;
OX377613.1_Thelaira_solivaga_genome_assembly,_chromosome:_4	AUGUSTUS	CDS	59959070	59960014	1	+	0	ID=g11944.t1.CDS1;Parent=g11944.t1;
OX377613.1_Thelaira_solivaga_genome_assembly,_chromosome:_4	AUGUSTUS	exon	59959070	59960014	.	+	.	ID=g11944.t1.exon1;Parent=g11944.t1;
OX377613.1_Thelaira_solivaga_genome_assembly,_chromosome:_4	AUGUSTUS	stop_codon	59960012	59960014	.	+	0	ID=g11944.t1.stop1;Parent=g11944.t1;
OX377613.1_Thelaira_solivaga_genome_assembly,_chromosome:_4	AUGUSTUS	gene	59967930	59971188	.	+	.	ID=g11945;
OX377613.1_Thelaira_solivaga_genome_assembly,_chromosome:_4	AUGUSTUS	mRNA	59969924	59971188	1	+	.	ID=g11945.t1;Parent=g11945;
OX377613.1_Thelaira_solivaga_genome_assembly,_chromosome:_4	AUGUSTUS	start_codon	59969924	59969926	.	+	0	ID=g11945.t1.start1;Parent=g11945.t1;
OX377613.1_Thelaira_solivaga_genome_assembly,_chromosome:_4	AUGUSTUS	CDS	59969924	59970049	1	+	0	ID=g11945.t1.CDS1;Parent=g11945.t1;
OX377613.1_Thelaira_solivaga_genome_assembly,_chromosome:_4	AUGUSTUS	exon	59969924	59970049	.	+	.	ID=g11945.t1.exon1;Parent=g11945.t1;
OX377613.1_Thelaira_solivaga_genome_assembly,_chromosome:_4	AUGUSTUS	intron	59970050	59971077	1	+	.	ID=g11945.t1.intron1;Parent=g11945.t1;
OX377613.1_Thelaira_solivaga_genome_assembly,_chromosome:_4	AUGUSTUS	CDS	59971078	59971188	1	+	0	ID=g11945.t1.CDS2;Parent=g11945.t1;
OX377613.1_Thelaira_solivaga_genome_assembly,_chromosome:_4	AUGUSTUS	exon	59971078	59971188	.	+	.	ID=g11945.t1.exon2;Parent=g11945.t1;
OX377613.1_Thelaira_solivaga_genome_assembly,_chromosome:_4	AUGUSTUS	stop_codon	59971186	59971188	.	+	0	ID=g11945.t1.stop1;Parent=g11945.t1;
OX377613.1_Thelaira_solivaga_genome_assembly,_chromosome:_4	AUGUSTUS	mRNA	59967930	59971188	1	+	.	ID=g11945.t2;Parent=g11945;
OX377613.1_Thelaira_solivaga_genome_assembly,_chromosome:_4	AUGUSTUS	start_codon	59967930	59967932	.	+	0	ID=g11945.t2.start1;Parent=g11945.t2;
OX377613.1_Thelaira_solivaga_genome_assembly,_chromosome:_4	AUGUSTUS	CDS	59967930	59967956	1	+	0	ID=g11945.t2.CDS1;Parent=g11945.t2;
OX377613.1_Thelaira_solivaga_genome_assembly,_chromosome:_4	AUGUSTUS	exon	59967930	59967956	.	+	.	ID=g11945.t2.exon1;Parent=g11945.t2;
OX377613.1_Thelaira_solivaga_genome_assembly,_chromosome:_4	AUGUSTUS	intron	59967957	59968087	1	+	.	ID=g11945.t2.intron1;Parent=g11945.t2;
OX377613.1_Thelaira_solivaga_genome_assembly,_chromosome:_4	AUGUSTUS	CDS	59968088	59968267	1	+	0	ID=g11945.t2.CDS2;Parent=g11945.t2;
OX377613.1_Thelaira_solivaga_genome_assembly,_chromosome:_4	AUGUSTUS	exon	59968088	59968267	.	+	.	ID=g11945.t2.exon2;Parent=g11945.t2;
OX377613.1_Thelaira_solivaga_genome_assembly,_chromosome:_4	AUGUSTUS	intron	59968268	59969363	1	+	.	ID=g11945.t2.intron2;Parent=g11945.t2;
OX377613.1_Thelaira_solivaga_genome_assembly,_chromosome:_4	AUGUSTUS	CDS	59969364	59969450	1	+	0	ID=g11945.t2.CDS3;Parent=g11945.t2;
OX377613.1_Thelaira_solivaga_genome_assembly,_chromosome:_4	AUGUSTUS	exon	59969364	59969450	.	+	.	ID=g11945.t2.exon3;Parent=g11945.t2;
OX377613.1_Thelaira_solivaga_genome_assembly,_chromosome:_4	AUGUSTUS	intron	59969451	59969920	1	+	.	ID=g11945.t2.intron3;Parent=g11945.t2;
OX377613.1_Thelaira_solivaga_genome_assembly,_chromosome:_4	AUGUSTUS	CDS	59969921	59970049	1	+	0	ID=g11945.t2.CDS4;Parent=g11945.t2;
OX377613.1_Thelaira_solivaga_genome_assembly,_chromosome:_4	AUGUSTUS	exon	59969921	59970049	.	+	.	ID=g11945.t2.exon4;Parent=g11945.t2;
OX377613.1_Thelaira_solivaga_genome_assembly,_chromosome:_4	AUGUSTUS	intron	59970050	59971077	1	+	.	ID=g11945.t2.intron4;Parent=g11945.t2;
OX377613.1_Thelaira_solivaga_genome_assembly,_chromosome:_4	AUGUSTUS	CDS	59971078	59971188	1	+	0	ID=g11945.t2.CDS5;Parent=g11945.t2;
OX377613.1_Thelaira_solivaga_genome_assembly,_chromosome:_4	AUGUSTUS	exon	59971078	59971188	.	+	.	ID=g11945.t2.exon5;Parent=g11945.t2;
OX377613.1_Thelaira_solivaga_genome_assembly,_chromosome:_4	AUGUSTUS	stop_codon	59971186	59971188	.	+	0	ID=g11945.t2.stop1;Parent=g11945.t2;
OX377613.1_Thelaira_solivaga_genome_assembly,_chromosome:_4	AUGUSTUS	mRNA	59967930	59969702	1	+	.	ID=g11945.t3;Parent=g11945;
OX377613.1_Thelaira_solivaga_genome_assembly,_chromosome:_4	AUGUSTUS	start_codon	59967930	59967932	.	+	0	ID=g11945.t3.start1;Parent=g11945.t3;
OX377613.1_Thelaira_solivaga_genome_assembly,_chromosome:_4	AUGUSTUS	CDS	59967930	59967956	1	+	0	ID=g11945.t3.CDS1;Parent=g11945.t3;
OX377613.1_Thelaira_solivaga_genome_assembly,_chromosome:_4	AUGUSTUS	exon	59967930	59967956	.	+	.	ID=g11945.t3.exon1;Parent=g11945.t3;
OX377613.1_Thelaira_solivaga_genome_assembly,_chromosome:_4	AUGUSTUS	intron	59967957	59968087	1	+	.	ID=g11945.t3.intron1;Parent=g11945.t3;
OX377613.1_Thelaira_solivaga_genome_assembly,_chromosome:_4	AUGUSTUS	CDS	59968088	59968267	1	+	0	ID=g11945.t3.CDS2;Parent=g11945.t3;
OX377613.1_Thelaira_solivaga_genome_assembly,_chromosome:_4	AUGUSTUS	exon	59968088	59968267	.	+	.	ID=g11945.t3.exon2;Parent=g11945.t3;
OX377613.1_Thelaira_solivaga_genome_assembly,_chromosome:_4	AUGUSTUS	intron	59968268	59969363	1	+	.	ID=g11945.t3.intron2;Parent=g11945.t3;
OX377613.1_Thelaira_solivaga_genome_assembly,_chromosome:_4	AUGUSTUS	CDS	59969364	59969450	1	+	0	ID=g11945.t3.CDS3;Parent=g11945.t3;
OX377613.1_Thelaira_solivaga_genome_assembly,_chromosome:_4	AUGUSTUS	exon	59969364	59969450	.	+	.	ID=g11945.t3.exon3;Parent=g11945.t3;
OX377613.1_Thelaira_solivaga_genome_assembly,_chromosome:_4	AUGUSTUS	intron	59969451	59969651	1	+	.	ID=g11945.t3.intron3;Parent=g11945.t3;
OX377613.1_Thelaira_solivaga_genome_assembly,_chromosome:_4	AUGUSTUS	CDS	59969652	59969702	1	+	0	ID=g11945.t3.CDS4;Parent=g11945.t3;
OX377613.1_Thelaira_solivaga_genome_assembly,_chromosome:_4	AUGUSTUS	exon	59969652	59969702	.	+	.	ID=g11945.t3.exon4;Parent=g11945.t3;
OX377613.1_Thelaira_solivaga_genome_assembly,_chromosome:_4	AUGUSTUS	stop_codon	59969700	59969702	.	+	0	ID=g11945.t3.stop1;Parent=g11945.t3;
OX377613.1_Thelaira_solivaga_genome_assembly,_chromosome:_4	AUGUSTUS	gene	59973347	60034975	.	+	.	ID=g11946;
OX377613.1_Thelaira_solivaga_genome_assembly,_chromosome:_4	AUGUSTUS	mRNA	59973347	60034975	0.59	+	.	ID=g11946.t1;Parent=g11946;
OX377613.1_Thelaira_solivaga_genome_assembly,_chromosome:_4	AUGUSTUS	start_codon	59973347	59973349	.	+	0	ID=g11946.t1.start1;Parent=g11946.t1;
OX377613.1_Thelaira_solivaga_genome_assembly,_chromosome:_4	AUGUSTUS	CDS	59973347	59973456	1	+	0	ID=g11946.t1.CDS1;Parent=g11946.t1;
OX377613.1_Thelaira_solivaga_genome_assembly,_chromosome:_4	AUGUSTUS	exon	59973347	59973456	.	+	.	ID=g11946.t1.exon1;Parent=g11946.t1;
OX377613.1_Thelaira_solivaga_genome_assembly,_chromosome:_4	AUGUSTUS	intron	59973457	59973526	1	+	.	ID=g11946.t1.intron1;Parent=g11946.t1;
OX377613.1_Thelaira_solivaga_genome_assembly,_chromosome:_4	AUGUSTUS	CDS	59973527	59973608	1	+	1	ID=g11946.t1.CDS2;Parent=g11946.t1;
OX377613.1_Thelaira_solivaga_genome_assembly,_chromosome:_4	AUGUSTUS	exon	59973527	59973608	.	+	.	ID=g11946.t1.exon2;Parent=g11946.t1;
OX377613.1_Thelaira_solivaga_genome_assembly,_chromosome:_4	AUGUSTUS	intron	59973609	59975717	1	+	.	ID=g11946.t1.intron2;Parent=g11946.t1;
OX377613.1_Thelaira_solivaga_genome_assembly,_chromosome:_4	AUGUSTUS	CDS	59975718	59975822	1	+	0	ID=g11946.t1.CDS3;Parent=g11946.t1;
OX377613.1_Thelaira_solivaga_genome_assembly,_chromosome:_4	AUGUSTUS	exon	59975718	59975822	.	+	.	ID=g11946.t1.exon3;Parent=g11946.t1;
OX377613.1_Thelaira_solivaga_genome_assembly,_chromosome:_4	AUGUSTUS	intron	59975823	59976011	1	+	.	ID=g11946.t1.intron3;Parent=g11946.t1;
OX377613.1_Thelaira_solivaga_genome_assembly,_chromosome:_4	AUGUSTUS	CDS	59976012	59976279	1	+	0	ID=g11946.t1.CDS4;Parent=g11946.t1;
OX377613.1_Thelaira_solivaga_genome_assembly,_chromosome:_4	AUGUSTUS	exon	59976012	59976279	.	+	.	ID=g11946.t1.exon4;Parent=g11946.t1;
OX377613.1_Thelaira_solivaga_genome_assembly,_chromosome:_4	AUGUSTUS	intron	59976280	59976955	1	+	.	ID=g11946.t1.intron4;Parent=g11946.t1;
OX377613.1_Thelaira_solivaga_genome_assembly,_chromosome:_4	AUGUSTUS	CDS	59976956	59977347	1	+	2	ID=g11946.t1.CDS5;Parent=g11946.t1;
OX377613.1_Thelaira_solivaga_genome_assembly,_chromosome:_4	AUGUSTUS	exon	59976956	59977347	.	+	.	ID=g11946.t1.exon5;Parent=g11946.t1;
OX377613.1_Thelaira_solivaga_genome_assembly,_chromosome:_4	AUGUSTUS	intron	59977348	59979946	1	+	.	ID=g11946.t1.intron5;Parent=g11946.t1;
OX377613.1_Thelaira_solivaga_genome_assembly,_chromosome:_4	AUGUSTUS	CDS	59979947	59980396	1	+	0	ID=g11946.t1.CDS6;Parent=g11946.t1;
OX377613.1_Thelaira_solivaga_genome_assembly,_chromosome:_4	AUGUSTUS	exon	59979947	59980396	.	+	.	ID=g11946.t1.exon6;Parent=g11946.t1;
OX377613.1_Thelaira_solivaga_genome_assembly,_chromosome:_4	AUGUSTUS	intron	59980397	59980495	1	+	.	ID=g11946.t1.intron6;Parent=g11946.t1;
OX377613.1_Thelaira_solivaga_genome_assembly,_chromosome:_4	AUGUSTUS	CDS	59980496	59980636	1	+	0	ID=g11946.t1.CDS7;Parent=g11946.t1;
OX377613.1_Thelaira_solivaga_genome_assembly,_chromosome:_4	AUGUSTUS	exon	59980496	59980636	.	+	.	ID=g11946.t1.exon7;Parent=g11946.t1;
OX377613.1_Thelaira_solivaga_genome_assembly,_chromosome:_4	AUGUSTUS	intron	59980637	59981905	1	+	.	ID=g11946.t1.intron7;Parent=g11946.t1;
OX377613.1_Thelaira_solivaga_genome_assembly,_chromosome:_4	AUGUSTUS	CDS	59981906	59981989	1	+	0	ID=g11946.t1.CDS8;Parent=g11946.t1;
OX377613.1_Thelaira_solivaga_genome_assembly,_chromosome:_4	AUGUSTUS	exon	59981906	59981989	.	+	.	ID=g11946.t1.exon8;Parent=g11946.t1;
OX377613.1_Thelaira_solivaga_genome_assembly,_chromosome:_4	AUGUSTUS	intron	59981990	59982212	1	+	.	ID=g11946.t1.intron8;Parent=g11946.t1;
OX377613.1_Thelaira_solivaga_genome_assembly,_chromosome:_4	AUGUSTUS	CDS	59982213	59982269	1	+	0	ID=g11946.t1.CDS9;Parent=g11946.t1;
OX377613.1_Thelaira_solivaga_genome_assembly,_chromosome:_4	AUGUSTUS	exon	59982213	59982269	.	+	.	ID=g11946.t1.exon9;Parent=g11946.t1;
OX377613.1_Thelaira_solivaga_genome_assembly,_chromosome:_4	AUGUSTUS	intron	59982270	59985357	1	+	.	ID=g11946.t1.intron9;Parent=g11946.t1;
OX377613.1_Thelaira_solivaga_genome_assembly,_chromosome:_4	AUGUSTUS	CDS	59985358	59985438	1	+	0	ID=g11946.t1.CDS10;Parent=g11946.t1;
OX377613.1_Thelaira_solivaga_genome_assembly,_chromosome:_4	AUGUSTUS	exon	59985358	59985438	.	+	.	ID=g11946.t1.exon10;Parent=g11946.t1;
OX377613.1_Thelaira_solivaga_genome_assembly,_chromosome:_4	AUGUSTUS	intron	59985439	59985921	1	+	.	ID=g11946.t1.intron10;Parent=g11946.t1;
OX377613.1_Thelaira_solivaga_genome_assembly,_chromosome:_4	AUGUSTUS	CDS	59985922	59985996	1	+	0	ID=g11946.t1.CDS11;Parent=g11946.t1;
OX377613.1_Thelaira_solivaga_genome_assembly,_chromosome:_4	AUGUSTUS	exon	59985922	59985996	.	+	.	ID=g11946.t1.exon11;Parent=g11946.t1;
OX377613.1_Thelaira_solivaga_genome_assembly,_chromosome:_4	AUGUSTUS	intron	59985997	60021073	0.96	+	.	ID=g11946.t1.intron11;Parent=g11946.t1;
OX377613.1_Thelaira_solivaga_genome_assembly,_chromosome:_4	AUGUSTUS	CDS	60021074	60021181	1	+	0	ID=g11946.t1.CDS12;Parent=g11946.t1;
OX377613.1_Thelaira_solivaga_genome_assembly,_chromosome:_4	AUGUSTUS	exon	60021074	60021181	.	+	.	ID=g11946.t1.exon12;Parent=g11946.t1;
OX377613.1_Thelaira_solivaga_genome_assembly,_chromosome:_4	AUGUSTUS	intron	60021182	60021603	1	+	.	ID=g11946.t1.intron12;Parent=g11946.t1;
OX377613.1_Thelaira_solivaga_genome_assembly,_chromosome:_4	AUGUSTUS	CDS	60021604	60021675	1	+	0	ID=g11946.t1.CDS13;Parent=g11946.t1;
OX377613.1_Thelaira_solivaga_genome_assembly,_chromosome:_4	AUGUSTUS	exon	60021604	60021675	.	+	.	ID=g11946.t1.exon13;Parent=g11946.t1;
OX377613.1_Thelaira_solivaga_genome_assembly,_chromosome:_4	AUGUSTUS	intron	60021676	60021738	1	+	.	ID=g11946.t1.intron13;Parent=g11946.t1;
OX377613.1_Thelaira_solivaga_genome_assembly,_chromosome:_4	AUGUSTUS	CDS	60021739	60021941	1	+	0	ID=g11946.t1.CDS14;Parent=g11946.t1;
OX377613.1_Thelaira_solivaga_genome_assembly,_chromosome:_4	AUGUSTUS	exon	60021739	60021941	.	+	.	ID=g11946.t1.exon14;Parent=g11946.t1;
OX377613.1_Thelaira_solivaga_genome_assembly,_chromosome:_4	AUGUSTUS	intron	60021942	60022008	1	+	.	ID=g11946.t1.intron14;Parent=g11946.t1;
OX377613.1_Thelaira_solivaga_genome_assembly,_chromosome:_4	AUGUSTUS	CDS	60022009	60022151	0.63	+	1	ID=g11946.t1.CDS15;Parent=g11946.t1;
OX377613.1_Thelaira_solivaga_genome_assembly,_chromosome:_4	AUGUSTUS	exon	60022009	60022151	.	+	.	ID=g11946.t1.exon15;Parent=g11946.t1;
OX377613.1_Thelaira_solivaga_genome_assembly,_chromosome:_4	AUGUSTUS	intron	60022152	60023984	0.62	+	.	ID=g11946.t1.intron15;Parent=g11946.t1;
OX377613.1_Thelaira_solivaga_genome_assembly,_chromosome:_4	AUGUSTUS	CDS	60023985	60024035	0.62	+	2	ID=g11946.t1.CDS16;Parent=g11946.t1;
OX377613.1_Thelaira_solivaga_genome_assembly,_chromosome:_4	AUGUSTUS	exon	60023985	60024035	.	+	.	ID=g11946.t1.exon16;Parent=g11946.t1;
OX377613.1_Thelaira_solivaga_genome_assembly,_chromosome:_4	AUGUSTUS	intron	60024036	60029864	1	+	.	ID=g11946.t1.intron16;Parent=g11946.t1;
OX377613.1_Thelaira_solivaga_genome_assembly,_chromosome:_4	AUGUSTUS	CDS	60029865	60029958	1	+	2	ID=g11946.t1.CDS17;Parent=g11946.t1;
OX377613.1_Thelaira_solivaga_genome_assembly,_chromosome:_4	AUGUSTUS	exon	60029865	60029958	.	+	.	ID=g11946.t1.exon17;Parent=g11946.t1;
OX377613.1_Thelaira_solivaga_genome_assembly,_chromosome:_4	AUGUSTUS	intron	60029959	60032579	1	+	.	ID=g11946.t1.intron17;Parent=g11946.t1;
OX377613.1_Thelaira_solivaga_genome_assembly,_chromosome:_4	AUGUSTUS	CDS	60032580	60032630	1	+	1	ID=g11946.t1.CDS18;Parent=g11946.t1;
OX377613.1_Thelaira_solivaga_genome_assembly,_chromosome:_4	AUGUSTUS	exon	60032580	60032630	.	+	.	ID=g11946.t1.exon18;Parent=g11946.t1;
OX377613.1_Thelaira_solivaga_genome_assembly,_chromosome:_4	AUGUSTUS	intron	60032631	60032783	1	+	.	ID=g11946.t1.intron18;Parent=g11946.t1;
OX377613.1_Thelaira_solivaga_genome_assembly,_chromosome:_4	AUGUSTUS	CDS	60032784	60032894	1	+	1	ID=g11946.t1.CDS19;Parent=g11946.t1;
OX377613.1_Thelaira_solivaga_genome_assembly,_chromosome:_4	AUGUSTUS	exon	60032784	60032894	.	+	.	ID=g11946.t1.exon19;Parent=g11946.t1;
OX377613.1_Thelaira_solivaga_genome_assembly,_chromosome:_4	AUGUSTUS	intron	60032895	60032958	1	+	.	ID=g11946.t1.intron19;Parent=g11946.t1;
OX377613.1_Thelaira_solivaga_genome_assembly,_chromosome:_4	AUGUSTUS	CDS	60032959	60033217	1	+	1	ID=g11946.t1.CDS20;Parent=g11946.t1;
OX377613.1_Thelaira_solivaga_genome_assembly,_chromosome:_4	AUGUSTUS	exon	60032959	60033217	.	+	.	ID=g11946.t1.exon20;Parent=g11946.t1;
OX377613.1_Thelaira_solivaga_genome_assembly,_chromosome:_4	AUGUSTUS	intron	60033218	60033272	1	+	.	ID=g11946.t1.intron20;Parent=g11946.t1;
OX377613.1_Thelaira_solivaga_genome_assembly,_chromosome:_4	AUGUSTUS	CDS	60033273	60033497	1	+	0	ID=g11946.t1.CDS21;Parent=g11946.t1;
OX377613.1_Thelaira_solivaga_genome_assembly,_chromosome:_4	AUGUSTUS	exon	60033273	60033497	.	+	.	ID=g11946.t1.exon21;Parent=g11946.t1;
OX377613.1_Thelaira_solivaga_genome_assembly,_chromosome:_4	AUGUSTUS	intron	60033498	60033643	1	+	.	ID=g11946.t1.intron21;Parent=g11946.t1;
OX377613.1_Thelaira_solivaga_genome_assembly,_chromosome:_4	AUGUSTUS	CDS	60033644	60034126	1	+	0	ID=g11946.t1.CDS22;Parent=g11946.t1;
OX377613.1_Thelaira_solivaga_genome_assembly,_chromosome:_4	AUGUSTUS	exon	60033644	60034126	.	+	.	ID=g11946.t1.exon22;Parent=g11946.t1;
OX377613.1_Thelaira_solivaga_genome_assembly,_chromosome:_4	AUGUSTUS	intron	60034127	60034882	1	+	.	ID=g11946.t1.intron22;Parent=g11946.t1;
OX377613.1_Thelaira_solivaga_genome_assembly,_chromosome:_4	AUGUSTUS	CDS	60034883	60034975	1	+	0	ID=g11946.t1.CDS23;Parent=g11946.t1;
OX377613.1_Thelaira_solivaga_genome_assembly,_chromosome:_4	AUGUSTUS	exon	60034883	60034975	.	+	.	ID=g11946.t1.exon23;Parent=g11946.t1;
OX377613.1_Thelaira_solivaga_genome_assembly,_chromosome:_4	AUGUSTUS	stop_codon	60034973	60034975	.	+	0	ID=g11946.t1.stop1;Parent=g11946.t1;
OX377613.1_Thelaira_solivaga_genome_assembly,_chromosome:_4	AUGUSTUS	mRNA	59973347	60034975	0.59	+	.	ID=g11946.t2;Parent=g11946;
OX377613.1_Thelaira_solivaga_genome_assembly,_chromosome:_4	AUGUSTUS	start_codon	59973347	59973349	.	+	0	ID=g11946.t2.start1;Parent=g11946.t2;
OX377613.1_Thelaira_solivaga_genome_assembly,_chromosome:_4	AUGUSTUS	CDS	59973347	59973456	1	+	0	ID=g11946.t2.CDS1;Parent=g11946.t2;
OX377613.1_Thelaira_solivaga_genome_assembly,_chromosome:_4	AUGUSTUS	exon	59973347	59973456	.	+	.	ID=g11946.t2.exon1;Parent=g11946.t2;
OX377613.1_Thelaira_solivaga_genome_assembly,_chromosome:_4	AUGUSTUS	intron	59973457	59973526	1	+	.	ID=g11946.t2.intron1;Parent=g11946.t2;
OX377613.1_Thelaira_solivaga_genome_assembly,_chromosome:_4	AUGUSTUS	CDS	59973527	59973608	1	+	1	ID=g11946.t2.CDS2;Parent=g11946.t2;
OX377613.1_Thelaira_solivaga_genome_assembly,_chromosome:_4	AUGUSTUS	exon	59973527	59973608	.	+	.	ID=g11946.t2.exon2;Parent=g11946.t2;
OX377613.1_Thelaira_solivaga_genome_assembly,_chromosome:_4	AUGUSTUS	intron	59973609	59975717	1	+	.	ID=g11946.t2.intron2;Parent=g11946.t2;
OX377613.1_Thelaira_solivaga_genome_assembly,_chromosome:_4	AUGUSTUS	CDS	59975718	59975822	1	+	0	ID=g11946.t2.CDS3;Parent=g11946.t2;
OX377613.1_Thelaira_solivaga_genome_assembly,_chromosome:_4	AUGUSTUS	exon	59975718	59975822	.	+	.	ID=g11946.t2.exon3;Parent=g11946.t2;
OX377613.1_Thelaira_solivaga_genome_assembly,_chromosome:_4	AUGUSTUS	intron	59975823	59976011	1	+	.	ID=g11946.t2.intron3;Parent=g11946.t2;
OX377613.1_Thelaira_solivaga_genome_assembly,_chromosome:_4	AUGUSTUS	CDS	59976012	59976279	1	+	0	ID=g11946.t2.CDS4;Parent=g11946.t2;
OX377613.1_Thelaira_solivaga_genome_assembly,_chromosome:_4	AUGUSTUS	exon	59976012	59976279	.	+	.	ID=g11946.t2.exon4;Parent=g11946.t2;
OX377613.1_Thelaira_solivaga_genome_assembly,_chromosome:_4	AUGUSTUS	intron	59976280	59976955	1	+	.	ID=g11946.t2.intron4;Parent=g11946.t2;
OX377613.1_Thelaira_solivaga_genome_assembly,_chromosome:_4	AUGUSTUS	CDS	59976956	59977347	1	+	2	ID=g11946.t2.CDS5;Parent=g11946.t2;
OX377613.1_Thelaira_solivaga_genome_assembly,_chromosome:_4	AUGUSTUS	exon	59976956	59977347	.	+	.	ID=g11946.t2.exon5;Parent=g11946.t2;
OX377613.1_Thelaira_solivaga_genome_assembly,_chromosome:_4	AUGUSTUS	intron	59977348	59979946	1	+	.	ID=g11946.t2.intron5;Parent=g11946.t2;
OX377613.1_Thelaira_solivaga_genome_assembly,_chromosome:_4	AUGUSTUS	CDS	59979947	59980396	1	+	0	ID=g11946.t2.CDS6;Parent=g11946.t2;
OX377613.1_Thelaira_solivaga_genome_assembly,_chromosome:_4	AUGUSTUS	exon	59979947	59980396	.	+	.	ID=g11946.t2.exon6;Parent=g11946.t2;
OX377613.1_Thelaira_solivaga_genome_assembly,_chromosome:_4	AUGUSTUS	intron	59980397	59980495	1	+	.	ID=g11946.t2.intron6;Parent=g11946.t2;
OX377613.1_Thelaira_solivaga_genome_assembly,_chromosome:_4	AUGUSTUS	CDS	59980496	59980636	1	+	0	ID=g11946.t2.CDS7;Parent=g11946.t2;
OX377613.1_Thelaira_solivaga_genome_assembly,_chromosome:_4	AUGUSTUS	exon	59980496	59980636	.	+	.	ID=g11946.t2.exon7;Parent=g11946.t2;
OX377613.1_Thelaira_solivaga_genome_assembly,_chromosome:_4	AUGUSTUS	intron	59980637	59981905	1	+	.	ID=g11946.t2.intron7;Parent=g11946.t2;
OX377613.1_Thelaira_solivaga_genome_assembly,_chromosome:_4	AUGUSTUS	CDS	59981906	59981989	1	+	0	ID=g11946.t2.CDS8;Parent=g11946.t2;
OX377613.1_Thelaira_solivaga_genome_assembly,_chromosome:_4	AUGUSTUS	exon	59981906	59981989	.	+	.	ID=g11946.t2.exon8;Parent=g11946.t2;
OX377613.1_Thelaira_solivaga_genome_assembly,_chromosome:_4	AUGUSTUS	intron	59981990	59982212	1	+	.	ID=g11946.t2.intron8;Parent=g11946.t2;
OX377613.1_Thelaira_solivaga_genome_assembly,_chromosome:_4	AUGUSTUS	CDS	59982213	59982269	1	+	0	ID=g11946.t2.CDS9;Parent=g11946.t2;
OX377613.1_Thelaira_solivaga_genome_assembly,_chromosome:_4	AUGUSTUS	exon	59982213	59982269	.	+	.	ID=g11946.t2.exon9;Parent=g11946.t2;
OX377613.1_Thelaira_solivaga_genome_assembly,_chromosome:_4	AUGUSTUS	intron	59982270	59985357	1	+	.	ID=g11946.t2.intron9;Parent=g11946.t2;
OX377613.1_Thelaira_solivaga_genome_assembly,_chromosome:_4	AUGUSTUS	CDS	59985358	59985438	1	+	0	ID=g11946.t2.CDS10;Parent=g11946.t2;
OX377613.1_Thelaira_solivaga_genome_assembly,_chromosome:_4	AUGUSTUS	exon	59985358	59985438	.	+	.	ID=g11946.t2.exon10;Parent=g11946.t2;
OX377613.1_Thelaira_solivaga_genome_assembly,_chromosome:_4	AUGUSTUS	intron	59985439	59985921	1	+	.	ID=g11946.t2.intron10;Parent=g11946.t2;
OX377613.1_Thelaira_solivaga_genome_assembly,_chromosome:_4	AUGUSTUS	CDS	59985922	59985996	1	+	0	ID=g11946.t2.CDS11;Parent=g11946.t2;
OX377613.1_Thelaira_solivaga_genome_assembly,_chromosome:_4	AUGUSTUS	exon	59985922	59985996	.	+	.	ID=g11946.t2.exon11;Parent=g11946.t2;
OX377613.1_Thelaira_solivaga_genome_assembly,_chromosome:_4	AUGUSTUS	intron	59985997	60021073	0.97	+	.	ID=g11946.t2.intron11;Parent=g11946.t2;
OX377613.1_Thelaira_solivaga_genome_assembly,_chromosome:_4	AUGUSTUS	CDS	60021074	60021181	1	+	0	ID=g11946.t2.CDS12;Parent=g11946.t2;
OX377613.1_Thelaira_solivaga_genome_assembly,_chromosome:_4	AUGUSTUS	exon	60021074	60021181	.	+	.	ID=g11946.t2.exon12;Parent=g11946.t2;
OX377613.1_Thelaira_solivaga_genome_assembly,_chromosome:_4	AUGUSTUS	intron	60021182	60021603	1	+	.	ID=g11946.t2.intron12;Parent=g11946.t2;
OX377613.1_Thelaira_solivaga_genome_assembly,_chromosome:_4	AUGUSTUS	CDS	60021604	60021675	1	+	0	ID=g11946.t2.CDS13;Parent=g11946.t2;
OX377613.1_Thelaira_solivaga_genome_assembly,_chromosome:_4	AUGUSTUS	exon	60021604	60021675	.	+	.	ID=g11946.t2.exon13;Parent=g11946.t2;
OX377613.1_Thelaira_solivaga_genome_assembly,_chromosome:_4	AUGUSTUS	intron	60021676	60021738	1	+	.	ID=g11946.t2.intron13;Parent=g11946.t2;
OX377613.1_Thelaira_solivaga_genome_assembly,_chromosome:_4	AUGUSTUS	CDS	60021739	60021941	1	+	0	ID=g11946.t2.CDS14;Parent=g11946.t2;
OX377613.1_Thelaira_solivaga_genome_assembly,_chromosome:_4	AUGUSTUS	exon	60021739	60021941	.	+	.	ID=g11946.t2.exon14;Parent=g11946.t2;
OX377613.1_Thelaira_solivaga_genome_assembly,_chromosome:_4	AUGUSTUS	intron	60021942	60022008	1	+	.	ID=g11946.t2.intron14;Parent=g11946.t2;
OX377613.1_Thelaira_solivaga_genome_assembly,_chromosome:_4	AUGUSTUS	CDS	60022009	60022151	0.6	+	1	ID=g11946.t2.CDS15;Parent=g11946.t2;
OX377613.1_Thelaira_solivaga_genome_assembly,_chromosome:_4	AUGUSTUS	exon	60022009	60022151	.	+	.	ID=g11946.t2.exon15;Parent=g11946.t2;
OX377613.1_Thelaira_solivaga_genome_assembly,_chromosome:_4	AUGUSTUS	intron	60022152	60023984	0.6	+	.	ID=g11946.t2.intron15;Parent=g11946.t2;
OX377613.1_Thelaira_solivaga_genome_assembly,_chromosome:_4	AUGUSTUS	CDS	60023985	60024035	0.6	+	2	ID=g11946.t2.CDS16;Parent=g11946.t2;
OX377613.1_Thelaira_solivaga_genome_assembly,_chromosome:_4	AUGUSTUS	exon	60023985	60024035	.	+	.	ID=g11946.t2.exon16;Parent=g11946.t2;
OX377613.1_Thelaira_solivaga_genome_assembly,_chromosome:_4	AUGUSTUS	intron	60024036	60029864	1	+	.	ID=g11946.t2.intron16;Parent=g11946.t2;
OX377613.1_Thelaira_solivaga_genome_assembly,_chromosome:_4	AUGUSTUS	CDS	60029865	60029958	1	+	2	ID=g11946.t2.CDS17;Parent=g11946.t2;
OX377613.1_Thelaira_solivaga_genome_assembly,_chromosome:_4	AUGUSTUS	exon	60029865	60029958	.	+	.	ID=g11946.t2.exon17;Parent=g11946.t2;
OX377613.1_Thelaira_solivaga_genome_assembly,_chromosome:_4	AUGUSTUS	intron	60029959	60032582	1	+	.	ID=g11946.t2.intron17;Parent=g11946.t2;
OX377613.1_Thelaira_solivaga_genome_assembly,_chromosome:_4	AUGUSTUS	CDS	60032583	60032630	1	+	1	ID=g11946.t2.CDS18;Parent=g11946.t2;
OX377613.1_Thelaira_solivaga_genome_assembly,_chromosome:_4	AUGUSTUS	exon	60032583	60032630	.	+	.	ID=g11946.t2.exon18;Parent=g11946.t2;
OX377613.1_Thelaira_solivaga_genome_assembly,_chromosome:_4	AUGUSTUS	intron	60032631	60032783	1	+	.	ID=g11946.t2.intron18;Parent=g11946.t2;
OX377613.1_Thelaira_solivaga_genome_assembly,_chromosome:_4	AUGUSTUS	CDS	60032784	60032894	1	+	1	ID=g11946.t2.CDS19;Parent=g11946.t2;
OX377613.1_Thelaira_solivaga_genome_assembly,_chromosome:_4	AUGUSTUS	exon	60032784	60032894	.	+	.	ID=g11946.t2.exon19;Parent=g11946.t2;
OX377613.1_Thelaira_solivaga_genome_assembly,_chromosome:_4	AUGUSTUS	intron	60032895	60032958	1	+	.	ID=g11946.t2.intron19;Parent=g11946.t2;
OX377613.1_Thelaira_solivaga_genome_assembly,_chromosome:_4	AUGUSTUS	CDS	60032959	60033217	1	+	1	ID=g11946.t2.CDS20;Parent=g11946.t2;
OX377613.1_Thelaira_solivaga_genome_assembly,_chromosome:_4	AUGUSTUS	exon	60032959	60033217	.	+	.	ID=g11946.t2.exon20;Parent=g11946.t2;
OX377613.1_Thelaira_solivaga_genome_assembly,_chromosome:_4	AUGUSTUS	intron	60033218	60033272	1	+	.	ID=g11946.t2.intron20;Parent=g11946.t2;
OX377613.1_Thelaira_solivaga_genome_assembly,_chromosome:_4	AUGUSTUS	CDS	60033273	60033497	1	+	0	ID=g11946.t2.CDS21;Parent=g11946.t2;
OX377613.1_Thelaira_solivaga_genome_assembly,_chromosome:_4	AUGUSTUS	exon	60033273	60033497	.	+	.	ID=g11946.t2.exon21;Parent=g11946.t2;
OX377613.1_Thelaira_solivaga_genome_assembly,_chromosome:_4	AUGUSTUS	intron	60033498	60033643	1	+	.	ID=g11946.t2.intron21;Parent=g11946.t2;
OX377613.1_Thelaira_solivaga_genome_assembly,_chromosome:_4	AUGUSTUS	CDS	60033644	60034126	1	+	0	ID=g11946.t2.CDS22;Parent=g11946.t2;
OX377613.1_Thelaira_solivaga_genome_assembly,_chromosome:_4	AUGUSTUS	exon	60033644	60034126	.	+	.	ID=g11946.t2.exon22;Parent=g11946.t2;
OX377613.1_Thelaira_solivaga_genome_assembly,_chromosome:_4	AUGUSTUS	intron	60034127	60034882	1	+	.	ID=g11946.t2.intron22;Parent=g11946.t2;
OX377613.1_Thelaira_solivaga_genome_assembly,_chromosome:_4	AUGUSTUS	CDS	60034883	60034975	1	+	0	ID=g11946.t2.CDS23;Parent=g11946.t2;
OX377613.1_Thelaira_solivaga_genome_assembly,_chromosome:_4	AUGUSTUS	exon	60034883	60034975	.	+	.	ID=g11946.t2.exon23;Parent=g11946.t2;
OX377613.1_Thelaira_solivaga_genome_assembly,_chromosome:_4	AUGUSTUS	stop_codon	60034973	60034975	.	+	0	ID=g11946.t2.stop1;Parent=g11946.t2;
OX377613.1_Thelaira_solivaga_genome_assembly,_chromosome:_4	GeneMark.hmm3	mRNA	60021116	60034975	.	+	.	ID=g11946.t3;Parent=g11946;
OX377613.1_Thelaira_solivaga_genome_assembly,_chromosome:_4	GeneMark.hmm3	start_codon	60021116	60021118	.	+	0	ID=g11946.t3.start1;Parent=g11946.t3;
OX377613.1_Thelaira_solivaga_genome_assembly,_chromosome:_4	GeneMark.hmm3	CDS	60021116	60021181	.	+	0	ID=g11946.t3.CDS1;Parent=g11946.t3;
OX377613.1_Thelaira_solivaga_genome_assembly,_chromosome:_4	GeneMark.hmm3	exon	60021116	60021181	0	+	.	ID=g11946.t3.exon1;Parent=g11946.t3;
OX377613.1_Thelaira_solivaga_genome_assembly,_chromosome:_4	GeneMark.hmm3	intron	60021182	60021603	.	+	0	ID=g11946.t3.intron1;Parent=g11946.t3;
OX377613.1_Thelaira_solivaga_genome_assembly,_chromosome:_4	GeneMark.hmm3	CDS	60021604	60021675	.	+	0	ID=g11946.t3.CDS2;Parent=g11946.t3;
OX377613.1_Thelaira_solivaga_genome_assembly,_chromosome:_4	GeneMark.hmm3	exon	60021604	60021675	0	+	.	ID=g11946.t3.exon2;Parent=g11946.t3;
OX377613.1_Thelaira_solivaga_genome_assembly,_chromosome:_4	GeneMark.hmm3	intron	60021676	60021738	.	+	0	ID=g11946.t3.intron2;Parent=g11946.t3;
OX377613.1_Thelaira_solivaga_genome_assembly,_chromosome:_4	GeneMark.hmm3	CDS	60021739	60021941	.	+	0	ID=g11946.t3.CDS3;Parent=g11946.t3;
OX377613.1_Thelaira_solivaga_genome_assembly,_chromosome:_4	GeneMark.hmm3	exon	60021739	60021941	0	+	.	ID=g11946.t3.exon3;Parent=g11946.t3;
OX377613.1_Thelaira_solivaga_genome_assembly,_chromosome:_4	GeneMark.hmm3	intron	60021942	60022008	.	+	1	ID=g11946.t3.intron3;Parent=g11946.t3;
OX377613.1_Thelaira_solivaga_genome_assembly,_chromosome:_4	GeneMark.hmm3	CDS	60022009	60022151	.	+	1	ID=g11946.t3.CDS4;Parent=g11946.t3;
OX377613.1_Thelaira_solivaga_genome_assembly,_chromosome:_4	GeneMark.hmm3	exon	60022009	60022151	0	+	.	ID=g11946.t3.exon4;Parent=g11946.t3;
OX377613.1_Thelaira_solivaga_genome_assembly,_chromosome:_4	GeneMark.hmm3	intron	60022152	60029864	.	+	2	ID=g11946.t3.intron4;Parent=g11946.t3;
OX377613.1_Thelaira_solivaga_genome_assembly,_chromosome:_4	GeneMark.hmm3	CDS	60029865	60029958	.	+	2	ID=g11946.t3.CDS5;Parent=g11946.t3;
OX377613.1_Thelaira_solivaga_genome_assembly,_chromosome:_4	GeneMark.hmm3	exon	60029865	60029958	0	+	.	ID=g11946.t3.exon5;Parent=g11946.t3;
OX377613.1_Thelaira_solivaga_genome_assembly,_chromosome:_4	GeneMark.hmm3	intron	60029959	60032579	.	+	1	ID=g11946.t3.intron5;Parent=g11946.t3;
OX377613.1_Thelaira_solivaga_genome_assembly,_chromosome:_4	GeneMark.hmm3	CDS	60032580	60032630	.	+	1	ID=g11946.t3.CDS6;Parent=g11946.t3;
OX377613.1_Thelaira_solivaga_genome_assembly,_chromosome:_4	GeneMark.hmm3	exon	60032580	60032630	0	+	.	ID=g11946.t3.exon6;Parent=g11946.t3;
OX377613.1_Thelaira_solivaga_genome_assembly,_chromosome:_4	GeneMark.hmm3	intron	60032631	60032783	.	+	1	ID=g11946.t3.intron6;Parent=g11946.t3;
OX377613.1_Thelaira_solivaga_genome_assembly,_chromosome:_4	GeneMark.hmm3	CDS	60032784	60032894	.	+	1	ID=g11946.t3.CDS7;Parent=g11946.t3;
OX377613.1_Thelaira_solivaga_genome_assembly,_chromosome:_4	GeneMark.hmm3	exon	60032784	60032894	0	+	.	ID=g11946.t3.exon7;Parent=g11946.t3;
OX377613.1_Thelaira_solivaga_genome_assembly,_chromosome:_4	GeneMark.hmm3	intron	60032895	60032958	.	+	1	ID=g11946.t3.intron7;Parent=g11946.t3;
OX377613.1_Thelaira_solivaga_genome_assembly,_chromosome:_4	GeneMark.hmm3	CDS	60032959	60033217	.	+	1	ID=g11946.t3.CDS8;Parent=g11946.t3;
OX377613.1_Thelaira_solivaga_genome_assembly,_chromosome:_4	GeneMark.hmm3	exon	60032959	60033217	0	+	.	ID=g11946.t3.exon8;Parent=g11946.t3;
OX377613.1_Thelaira_solivaga_genome_assembly,_chromosome:_4	GeneMark.hmm3	intron	60033218	60033272	.	+	0	ID=g11946.t3.intron8;Parent=g11946.t3;
OX377613.1_Thelaira_solivaga_genome_assembly,_chromosome:_4	GeneMark.hmm3	CDS	60033273	60033497	.	+	0	ID=g11946.t3.CDS9;Parent=g11946.t3;
OX377613.1_Thelaira_solivaga_genome_assembly,_chromosome:_4	GeneMark.hmm3	exon	60033273	60033497	0	+	.	ID=g11946.t3.exon9;Parent=g11946.t3;
OX377613.1_Thelaira_solivaga_genome_assembly,_chromosome:_4	GeneMark.hmm3	intron	60033498	60033643	.	+	0	ID=g11946.t3.intron9;Parent=g11946.t3;
OX377613.1_Thelaira_solivaga_genome_assembly,_chromosome:_4	GeneMark.hmm3	CDS	60033644	60034126	.	+	0	ID=g11946.t3.CDS10;Parent=g11946.t3;
OX377613.1_Thelaira_solivaga_genome_assembly,_chromosome:_4	GeneMark.hmm3	exon	60033644	60034126	0	+	.	ID=g11946.t3.exon10;Parent=g11946.t3;
OX377613.1_Thelaira_solivaga_genome_assembly,_chromosome:_4	GeneMark.hmm3	intron	60034127	60034882	.	+	0	ID=g11946.t3.intron10;Parent=g11946.t3;
OX377613.1_Thelaira_solivaga_genome_assembly,_chromosome:_4	GeneMark.hmm3	CDS	60034883	60034975	.	+	0	ID=g11946.t3.CDS11;Parent=g11946.t3;
OX377613.1_Thelaira_solivaga_genome_assembly,_chromosome:_4	GeneMark.hmm3	exon	60034883	60034975	0	+	.	ID=g11946.t3.exon11;Parent=g11946.t3;
OX377613.1_Thelaira_solivaga_genome_assembly,_chromosome:_4	GeneMark.hmm3	stop_codon	60034973	60034975	.	+	0	ID=g11946.t3.stop1;Parent=g11946.t3;
OX377613.1_Thelaira_solivaga_genome_assembly,_chromosome:_4	AUGUSTUS	gene	60041027	60044033	.	-	.	ID=g11947;
OX377613.1_Thelaira_solivaga_genome_assembly,_chromosome:_4	AUGUSTUS	mRNA	60041027	60044033	0.51	-	.	ID=g11947.t1;Parent=g11947;
OX377613.1_Thelaira_solivaga_genome_assembly,_chromosome:_4	AUGUSTUS	stop_codon	60041027	60041029	.	-	0	ID=g11947.t1.stop1;Parent=g11947.t1;
OX377613.1_Thelaira_solivaga_genome_assembly,_chromosome:_4	AUGUSTUS	CDS	60041027	60041864	0.9	-	1	ID=g11947.t1.CDS1;Parent=g11947.t1;
OX377613.1_Thelaira_solivaga_genome_assembly,_chromosome:_4	AUGUSTUS	exon	60041027	60041864	.	-	.	ID=g11947.t1.exon1;Parent=g11947.t1;
OX377613.1_Thelaira_solivaga_genome_assembly,_chromosome:_4	AUGUSTUS	intron	60041865	60042133	1	-	.	ID=g11947.t1.intron1;Parent=g11947.t1;
OX377613.1_Thelaira_solivaga_genome_assembly,_chromosome:_4	AUGUSTUS	CDS	60042134	60042300	1	-	0	ID=g11947.t1.CDS2;Parent=g11947.t1;
OX377613.1_Thelaira_solivaga_genome_assembly,_chromosome:_4	AUGUSTUS	exon	60042134	60042300	.	-	.	ID=g11947.t1.exon2;Parent=g11947.t1;
OX377613.1_Thelaira_solivaga_genome_assembly,_chromosome:_4	AUGUSTUS	intron	60042301	60044027	0.56	-	.	ID=g11947.t1.intron2;Parent=g11947.t1;
OX377613.1_Thelaira_solivaga_genome_assembly,_chromosome:_4	AUGUSTUS	CDS	60044028	60044033	0.56	-	0	ID=g11947.t1.CDS3;Parent=g11947.t1;
OX377613.1_Thelaira_solivaga_genome_assembly,_chromosome:_4	AUGUSTUS	exon	60044028	60044033	.	-	.	ID=g11947.t1.exon3;Parent=g11947.t1;
OX377613.1_Thelaira_solivaga_genome_assembly,_chromosome:_4	AUGUSTUS	start_codon	60044031	60044033	.	-	0	ID=g11947.t1.start1;Parent=g11947.t1;
OX377613.1_Thelaira_solivaga_genome_assembly,_chromosome:_4	AUGUSTUS	mRNA	60041027	60044033	0.53	-	.	ID=g11947.t2;Parent=g11947;
OX377613.1_Thelaira_solivaga_genome_assembly,_chromosome:_4	AUGUSTUS	stop_codon	60041027	60041029	.	-	0	ID=g11947.t2.stop1;Parent=g11947.t2;
OX377613.1_Thelaira_solivaga_genome_assembly,_chromosome:_4	AUGUSTUS	CDS	60041027	60041876	0.9	-	1	ID=g11947.t2.CDS1;Parent=g11947.t2;
OX377613.1_Thelaira_solivaga_genome_assembly,_chromosome:_4	AUGUSTUS	exon	60041027	60041876	.	-	.	ID=g11947.t2.exon1;Parent=g11947.t2;
OX377613.1_Thelaira_solivaga_genome_assembly,_chromosome:_4	AUGUSTUS	intron	60041877	60042133	1	-	.	ID=g11947.t2.intron1;Parent=g11947.t2;
OX377613.1_Thelaira_solivaga_genome_assembly,_chromosome:_4	AUGUSTUS	CDS	60042134	60042300	1	-	0	ID=g11947.t2.CDS2;Parent=g11947.t2;
OX377613.1_Thelaira_solivaga_genome_assembly,_chromosome:_4	AUGUSTUS	exon	60042134	60042300	.	-	.	ID=g11947.t2.exon2;Parent=g11947.t2;
OX377613.1_Thelaira_solivaga_genome_assembly,_chromosome:_4	AUGUSTUS	intron	60042301	60044027	0.6	-	.	ID=g11947.t2.intron2;Parent=g11947.t2;
OX377613.1_Thelaira_solivaga_genome_assembly,_chromosome:_4	AUGUSTUS	CDS	60044028	60044033	0.6	-	0	ID=g11947.t2.CDS3;Parent=g11947.t2;
OX377613.1_Thelaira_solivaga_genome_assembly,_chromosome:_4	AUGUSTUS	exon	60044028	60044033	.	-	.	ID=g11947.t2.exon3;Parent=g11947.t2;
OX377613.1_Thelaira_solivaga_genome_assembly,_chromosome:_4	AUGUSTUS	start_codon	60044031	60044033	.	-	0	ID=g11947.t2.start1;Parent=g11947.t2;
OX377613.1_Thelaira_solivaga_genome_assembly,_chromosome:_4	AUGUSTUS	gene	60044525	60045877	.	+	.	ID=g11948;
OX377613.1_Thelaira_solivaga_genome_assembly,_chromosome:_4	AUGUSTUS	mRNA	60044525	60045877	1	+	.	ID=g11948.t1;Parent=g11948;
OX377613.1_Thelaira_solivaga_genome_assembly,_chromosome:_4	AUGUSTUS	start_codon	60044525	60044527	.	+	0	ID=g11948.t1.start1;Parent=g11948.t1;
OX377613.1_Thelaira_solivaga_genome_assembly,_chromosome:_4	AUGUSTUS	CDS	60044525	60044987	1	+	0	ID=g11948.t1.CDS1;Parent=g11948.t1;
OX377613.1_Thelaira_solivaga_genome_assembly,_chromosome:_4	AUGUSTUS	exon	60044525	60044987	.	+	.	ID=g11948.t1.exon1;Parent=g11948.t1;
OX377613.1_Thelaira_solivaga_genome_assembly,_chromosome:_4	AUGUSTUS	intron	60044988	60045083	1	+	.	ID=g11948.t1.intron1;Parent=g11948.t1;
OX377613.1_Thelaira_solivaga_genome_assembly,_chromosome:_4	AUGUSTUS	CDS	60045084	60045877	1	+	2	ID=g11948.t1.CDS2;Parent=g11948.t1;
OX377613.1_Thelaira_solivaga_genome_assembly,_chromosome:_4	AUGUSTUS	exon	60045084	60045877	.	+	.	ID=g11948.t1.exon2;Parent=g11948.t1;
OX377613.1_Thelaira_solivaga_genome_assembly,_chromosome:_4	AUGUSTUS	stop_codon	60045875	60045877	.	+	0	ID=g11948.t1.stop1;Parent=g11948.t1;
OX377613.1_Thelaira_solivaga_genome_assembly,_chromosome:_4	AUGUSTUS	gene	60046902	60049243	.	-	.	ID=g11949;
OX377613.1_Thelaira_solivaga_genome_assembly,_chromosome:_4	AUGUSTUS	mRNA	60046902	60049243	0.99	-	.	ID=g11949.t1;Parent=g11949;
OX377613.1_Thelaira_solivaga_genome_assembly,_chromosome:_4	AUGUSTUS	stop_codon	60046902	60046904	.	-	0	ID=g11949.t1.stop1;Parent=g11949.t1;
OX377613.1_Thelaira_solivaga_genome_assembly,_chromosome:_4	AUGUSTUS	CDS	60046902	60047024	0.99	-	0	ID=g11949.t1.CDS1;Parent=g11949.t1;
OX377613.1_Thelaira_solivaga_genome_assembly,_chromosome:_4	AUGUSTUS	exon	60046902	60047024	.	-	.	ID=g11949.t1.exon1;Parent=g11949.t1;
OX377613.1_Thelaira_solivaga_genome_assembly,_chromosome:_4	AUGUSTUS	intron	60047025	60047318	1	-	.	ID=g11949.t1.intron1;Parent=g11949.t1;
OX377613.1_Thelaira_solivaga_genome_assembly,_chromosome:_4	AUGUSTUS	CDS	60047319	60047657	1	-	0	ID=g11949.t1.CDS2;Parent=g11949.t1;
OX377613.1_Thelaira_solivaga_genome_assembly,_chromosome:_4	AUGUSTUS	exon	60047319	60047657	.	-	.	ID=g11949.t1.exon2;Parent=g11949.t1;
OX377613.1_Thelaira_solivaga_genome_assembly,_chromosome:_4	AUGUSTUS	intron	60047658	60047722	1	-	.	ID=g11949.t1.intron2;Parent=g11949.t1;
OX377613.1_Thelaira_solivaga_genome_assembly,_chromosome:_4	AUGUSTUS	CDS	60047723	60047816	1	-	1	ID=g11949.t1.CDS3;Parent=g11949.t1;
OX377613.1_Thelaira_solivaga_genome_assembly,_chromosome:_4	AUGUSTUS	exon	60047723	60047816	.	-	.	ID=g11949.t1.exon3;Parent=g11949.t1;
OX377613.1_Thelaira_solivaga_genome_assembly,_chromosome:_4	AUGUSTUS	intron	60047817	60047883	1	-	.	ID=g11949.t1.intron3;Parent=g11949.t1;
OX377613.1_Thelaira_solivaga_genome_assembly,_chromosome:_4	AUGUSTUS	CDS	60047884	60048022	1	-	2	ID=g11949.t1.CDS4;Parent=g11949.t1;
OX377613.1_Thelaira_solivaga_genome_assembly,_chromosome:_4	AUGUSTUS	exon	60047884	60048022	.	-	.	ID=g11949.t1.exon4;Parent=g11949.t1;
OX377613.1_Thelaira_solivaga_genome_assembly,_chromosome:_4	AUGUSTUS	intron	60048023	60048128	1	-	.	ID=g11949.t1.intron4;Parent=g11949.t1;
OX377613.1_Thelaira_solivaga_genome_assembly,_chromosome:_4	AUGUSTUS	CDS	60048129	60048328	1	-	1	ID=g11949.t1.CDS5;Parent=g11949.t1;
OX377613.1_Thelaira_solivaga_genome_assembly,_chromosome:_4	AUGUSTUS	exon	60048129	60048328	.	-	.	ID=g11949.t1.exon5;Parent=g11949.t1;
OX377613.1_Thelaira_solivaga_genome_assembly,_chromosome:_4	AUGUSTUS	intron	60048329	60048385	1	-	.	ID=g11949.t1.intron5;Parent=g11949.t1;
OX377613.1_Thelaira_solivaga_genome_assembly,_chromosome:_4	AUGUSTUS	CDS	60048386	60048579	1	-	0	ID=g11949.t1.CDS6;Parent=g11949.t1;
OX377613.1_Thelaira_solivaga_genome_assembly,_chromosome:_4	AUGUSTUS	exon	60048386	60048579	.	-	.	ID=g11949.t1.exon6;Parent=g11949.t1;
OX377613.1_Thelaira_solivaga_genome_assembly,_chromosome:_4	AUGUSTUS	intron	60048580	60048929	1	-	.	ID=g11949.t1.intron6;Parent=g11949.t1;
OX377613.1_Thelaira_solivaga_genome_assembly,_chromosome:_4	AUGUSTUS	CDS	60048930	60049040	1	-	0	ID=g11949.t1.CDS7;Parent=g11949.t1;
OX377613.1_Thelaira_solivaga_genome_assembly,_chromosome:_4	AUGUSTUS	exon	60048930	60049040	.	-	.	ID=g11949.t1.exon7;Parent=g11949.t1;
OX377613.1_Thelaira_solivaga_genome_assembly,_chromosome:_4	AUGUSTUS	intron	60049041	60049105	1	-	.	ID=g11949.t1.intron7;Parent=g11949.t1;
OX377613.1_Thelaira_solivaga_genome_assembly,_chromosome:_4	AUGUSTUS	CDS	60049106	60049243	1	-	0	ID=g11949.t1.CDS8;Parent=g11949.t1;
OX377613.1_Thelaira_solivaga_genome_assembly,_chromosome:_4	AUGUSTUS	exon	60049106	60049243	.	-	.	ID=g11949.t1.exon8;Parent=g11949.t1;
OX377613.1_Thelaira_solivaga_genome_assembly,_chromosome:_4	AUGUSTUS	start_codon	60049241	60049243	.	-	0	ID=g11949.t1.start1;Parent=g11949.t1;
OX377613.1_Thelaira_solivaga_genome_assembly,_chromosome:_4	AUGUSTUS	gene	60049801	60051065	.	+	.	ID=g11950;
OX377613.1_Thelaira_solivaga_genome_assembly,_chromosome:_4	AUGUSTUS	mRNA	60049801	60051065	1	+	.	ID=g11950.t1;Parent=g11950;
OX377613.1_Thelaira_solivaga_genome_assembly,_chromosome:_4	AUGUSTUS	start_codon	60049801	60049803	.	+	0	ID=g11950.t1.start1;Parent=g11950.t1;
OX377613.1_Thelaira_solivaga_genome_assembly,_chromosome:_4	AUGUSTUS	CDS	60049801	60050141	1	+	0	ID=g11950.t1.CDS1;Parent=g11950.t1;
OX377613.1_Thelaira_solivaga_genome_assembly,_chromosome:_4	AUGUSTUS	exon	60049801	60050141	.	+	.	ID=g11950.t1.exon1;Parent=g11950.t1;
OX377613.1_Thelaira_solivaga_genome_assembly,_chromosome:_4	AUGUSTUS	intron	60050142	60050599	1	+	.	ID=g11950.t1.intron1;Parent=g11950.t1;
OX377613.1_Thelaira_solivaga_genome_assembly,_chromosome:_4	AUGUSTUS	CDS	60050600	60051065	1	+	1	ID=g11950.t1.CDS2;Parent=g11950.t1;
OX377613.1_Thelaira_solivaga_genome_assembly,_chromosome:_4	AUGUSTUS	exon	60050600	60051065	.	+	.	ID=g11950.t1.exon2;Parent=g11950.t1;
OX377613.1_Thelaira_solivaga_genome_assembly,_chromosome:_4	AUGUSTUS	stop_codon	60051063	60051065	.	+	0	ID=g11950.t1.stop1;Parent=g11950.t1;
OX377613.1_Thelaira_solivaga_genome_assembly,_chromosome:_4	AUGUSTUS	gene	60056071	60059189	.	-	.	ID=g11951;
OX377613.1_Thelaira_solivaga_genome_assembly,_chromosome:_4	AUGUSTUS	mRNA	60056071	60059189	1	-	.	ID=g11951.t1;Parent=g11951;
OX377613.1_Thelaira_solivaga_genome_assembly,_chromosome:_4	AUGUSTUS	stop_codon	60056071	60056073	.	-	0	ID=g11951.t1.stop1;Parent=g11951.t1;
OX377613.1_Thelaira_solivaga_genome_assembly,_chromosome:_4	AUGUSTUS	CDS	60056071	60057481	1	-	1	ID=g11951.t1.CDS1;Parent=g11951.t1;
OX377613.1_Thelaira_solivaga_genome_assembly,_chromosome:_4	AUGUSTUS	exon	60056071	60057481	.	-	.	ID=g11951.t1.exon1;Parent=g11951.t1;
OX377613.1_Thelaira_solivaga_genome_assembly,_chromosome:_4	AUGUSTUS	intron	60057482	60057877	1	-	.	ID=g11951.t1.intron1;Parent=g11951.t1;
OX377613.1_Thelaira_solivaga_genome_assembly,_chromosome:_4	AUGUSTUS	CDS	60057878	60058181	1	-	2	ID=g11951.t1.CDS2;Parent=g11951.t1;
OX377613.1_Thelaira_solivaga_genome_assembly,_chromosome:_4	AUGUSTUS	exon	60057878	60058181	.	-	.	ID=g11951.t1.exon2;Parent=g11951.t1;
OX377613.1_Thelaira_solivaga_genome_assembly,_chromosome:_4	AUGUSTUS	intron	60058182	60058245	1	-	.	ID=g11951.t1.intron2;Parent=g11951.t1;
OX377613.1_Thelaira_solivaga_genome_assembly,_chromosome:_4	AUGUSTUS	CDS	60058246	60058399	1	-	0	ID=g11951.t1.CDS3;Parent=g11951.t1;
OX377613.1_Thelaira_solivaga_genome_assembly,_chromosome:_4	AUGUSTUS	exon	60058246	60058399	.	-	.	ID=g11951.t1.exon3;Parent=g11951.t1;
OX377613.1_Thelaira_solivaga_genome_assembly,_chromosome:_4	AUGUSTUS	intron	60058400	60058663	1	-	.	ID=g11951.t1.intron3;Parent=g11951.t1;
OX377613.1_Thelaira_solivaga_genome_assembly,_chromosome:_4	AUGUSTUS	CDS	60058664	60058970	1	-	1	ID=g11951.t1.CDS4;Parent=g11951.t1;
OX377613.1_Thelaira_solivaga_genome_assembly,_chromosome:_4	AUGUSTUS	exon	60058664	60058970	.	-	.	ID=g11951.t1.exon4;Parent=g11951.t1;
OX377613.1_Thelaira_solivaga_genome_assembly,_chromosome:_4	AUGUSTUS	intron	60058971	60059031	1	-	.	ID=g11951.t1.intron4;Parent=g11951.t1;
OX377613.1_Thelaira_solivaga_genome_assembly,_chromosome:_4	AUGUSTUS	CDS	60059032	60059189	1	-	0	ID=g11951.t1.CDS5;Parent=g11951.t1;
OX377613.1_Thelaira_solivaga_genome_assembly,_chromosome:_4	AUGUSTUS	exon	60059032	60059189	.	-	.	ID=g11951.t1.exon5;Parent=g11951.t1;
OX377613.1_Thelaira_solivaga_genome_assembly,_chromosome:_4	AUGUSTUS	start_codon	60059187	60059189	.	-	0	ID=g11951.t1.start1;Parent=g11951.t1;
OX377613.1_Thelaira_solivaga_genome_assembly,_chromosome:_4	AUGUSTUS	gene	60059743	60063495	.	+	.	ID=g11952;
OX377613.1_Thelaira_solivaga_genome_assembly,_chromosome:_4	AUGUSTUS	mRNA	60059743	60063495	1	+	.	ID=g11952.t1;Parent=g11952;
OX377613.1_Thelaira_solivaga_genome_assembly,_chromosome:_4	AUGUSTUS	start_codon	60059743	60059745	.	+	0	ID=g11952.t1.start1;Parent=g11952.t1;
OX377613.1_Thelaira_solivaga_genome_assembly,_chromosome:_4	AUGUSTUS	CDS	60059743	60059853	1	+	0	ID=g11952.t1.CDS1;Parent=g11952.t1;
OX377613.1_Thelaira_solivaga_genome_assembly,_chromosome:_4	AUGUSTUS	exon	60059743	60059853	.	+	.	ID=g11952.t1.exon1;Parent=g11952.t1;
OX377613.1_Thelaira_solivaga_genome_assembly,_chromosome:_4	AUGUSTUS	intron	60059854	60060301	1	+	.	ID=g11952.t1.intron1;Parent=g11952.t1;
OX377613.1_Thelaira_solivaga_genome_assembly,_chromosome:_4	AUGUSTUS	CDS	60060302	60060684	1	+	0	ID=g11952.t1.CDS2;Parent=g11952.t1;
OX377613.1_Thelaira_solivaga_genome_assembly,_chromosome:_4	AUGUSTUS	exon	60060302	60060684	.	+	.	ID=g11952.t1.exon2;Parent=g11952.t1;
OX377613.1_Thelaira_solivaga_genome_assembly,_chromosome:_4	AUGUSTUS	intron	60060685	60060783	1	+	.	ID=g11952.t1.intron2;Parent=g11952.t1;
OX377613.1_Thelaira_solivaga_genome_assembly,_chromosome:_4	AUGUSTUS	CDS	60060784	60060938	1	+	1	ID=g11952.t1.CDS3;Parent=g11952.t1;
OX377613.1_Thelaira_solivaga_genome_assembly,_chromosome:_4	AUGUSTUS	exon	60060784	60060938	.	+	.	ID=g11952.t1.exon3;Parent=g11952.t1;
OX377613.1_Thelaira_solivaga_genome_assembly,_chromosome:_4	AUGUSTUS	intron	60060939	60061010	1	+	.	ID=g11952.t1.intron3;Parent=g11952.t1;
OX377613.1_Thelaira_solivaga_genome_assembly,_chromosome:_4	AUGUSTUS	CDS	60061011	60061240	1	+	2	ID=g11952.t1.CDS4;Parent=g11952.t1;
OX377613.1_Thelaira_solivaga_genome_assembly,_chromosome:_4	AUGUSTUS	exon	60061011	60061240	.	+	.	ID=g11952.t1.exon4;Parent=g11952.t1;
OX377613.1_Thelaira_solivaga_genome_assembly,_chromosome:_4	AUGUSTUS	intron	60061241	60061338	1	+	.	ID=g11952.t1.intron4;Parent=g11952.t1;
OX377613.1_Thelaira_solivaga_genome_assembly,_chromosome:_4	AUGUSTUS	CDS	60061339	60061621	1	+	0	ID=g11952.t1.CDS5;Parent=g11952.t1;
OX377613.1_Thelaira_solivaga_genome_assembly,_chromosome:_4	AUGUSTUS	exon	60061339	60061621	.	+	.	ID=g11952.t1.exon5;Parent=g11952.t1;
OX377613.1_Thelaira_solivaga_genome_assembly,_chromosome:_4	AUGUSTUS	intron	60061622	60062002	1	+	.	ID=g11952.t1.intron5;Parent=g11952.t1;
OX377613.1_Thelaira_solivaga_genome_assembly,_chromosome:_4	AUGUSTUS	CDS	60062003	60062282	1	+	2	ID=g11952.t1.CDS6;Parent=g11952.t1;
OX377613.1_Thelaira_solivaga_genome_assembly,_chromosome:_4	AUGUSTUS	exon	60062003	60062282	.	+	.	ID=g11952.t1.exon6;Parent=g11952.t1;
OX377613.1_Thelaira_solivaga_genome_assembly,_chromosome:_4	AUGUSTUS	intron	60062283	60062353	1	+	.	ID=g11952.t1.intron6;Parent=g11952.t1;
OX377613.1_Thelaira_solivaga_genome_assembly,_chromosome:_4	AUGUSTUS	CDS	60062354	60062516	1	+	1	ID=g11952.t1.CDS7;Parent=g11952.t1;
OX377613.1_Thelaira_solivaga_genome_assembly,_chromosome:_4	AUGUSTUS	exon	60062354	60062516	.	+	.	ID=g11952.t1.exon7;Parent=g11952.t1;
OX377613.1_Thelaira_solivaga_genome_assembly,_chromosome:_4	AUGUSTUS	intron	60062517	60062972	1	+	.	ID=g11952.t1.intron7;Parent=g11952.t1;
OX377613.1_Thelaira_solivaga_genome_assembly,_chromosome:_4	AUGUSTUS	CDS	60062973	60063194	1	+	0	ID=g11952.t1.CDS8;Parent=g11952.t1;
OX377613.1_Thelaira_solivaga_genome_assembly,_chromosome:_4	AUGUSTUS	exon	60062973	60063194	.	+	.	ID=g11952.t1.exon8;Parent=g11952.t1;
OX377613.1_Thelaira_solivaga_genome_assembly,_chromosome:_4	AUGUSTUS	intron	60063195	60063261	1	+	.	ID=g11952.t1.intron8;Parent=g11952.t1;
OX377613.1_Thelaira_solivaga_genome_assembly,_chromosome:_4	AUGUSTUS	CDS	60063262	60063495	1	+	0	ID=g11952.t1.CDS9;Parent=g11952.t1;
OX377613.1_Thelaira_solivaga_genome_assembly,_chromosome:_4	AUGUSTUS	exon	60063262	60063495	.	+	.	ID=g11952.t1.exon9;Parent=g11952.t1;
OX377613.1_Thelaira_solivaga_genome_assembly,_chromosome:_4	AUGUSTUS	stop_codon	60063493	60063495	.	+	0	ID=g11952.t1.stop1;Parent=g11952.t1;
OX377613.1_Thelaira_solivaga_genome_assembly,_chromosome:_4	AUGUSTUS	gene	60064028	60065145	.	-	.	ID=g11953;
OX377613.1_Thelaira_solivaga_genome_assembly,_chromosome:_4	AUGUSTUS	mRNA	60064028	60065145	1	-	.	ID=g11953.t1;Parent=g11953;
OX377613.1_Thelaira_solivaga_genome_assembly,_chromosome:_4	AUGUSTUS	stop_codon	60064028	60064030	.	-	0	ID=g11953.t1.stop1;Parent=g11953.t1;
OX377613.1_Thelaira_solivaga_genome_assembly,_chromosome:_4	AUGUSTUS	CDS	60064028	60064966	1	-	0	ID=g11953.t1.CDS1;Parent=g11953.t1;
OX377613.1_Thelaira_solivaga_genome_assembly,_chromosome:_4	AUGUSTUS	exon	60064028	60064966	.	-	.	ID=g11953.t1.exon1;Parent=g11953.t1;
OX377613.1_Thelaira_solivaga_genome_assembly,_chromosome:_4	AUGUSTUS	intron	60064967	60065031	1	-	.	ID=g11953.t1.intron1;Parent=g11953.t1;
OX377613.1_Thelaira_solivaga_genome_assembly,_chromosome:_4	AUGUSTUS	CDS	60065032	60065145	1	-	0	ID=g11953.t1.CDS2;Parent=g11953.t1;
OX377613.1_Thelaira_solivaga_genome_assembly,_chromosome:_4	AUGUSTUS	exon	60065032	60065145	.	-	.	ID=g11953.t1.exon2;Parent=g11953.t1;
OX377613.1_Thelaira_solivaga_genome_assembly,_chromosome:_4	AUGUSTUS	start_codon	60065143	60065145	.	-	0	ID=g11953.t1.start1;Parent=g11953.t1;
OX377613.1_Thelaira_solivaga_genome_assembly,_chromosome:_4	AUGUSTUS	gene	60066158	60069091	.	+	.	ID=g11954;
OX377613.1_Thelaira_solivaga_genome_assembly,_chromosome:_4	AUGUSTUS	mRNA	60066158	60069091	1	+	.	ID=g11954.t1;Parent=g11954;
OX377613.1_Thelaira_solivaga_genome_assembly,_chromosome:_4	AUGUSTUS	start_codon	60066158	60066160	.	+	0	ID=g11954.t1.start1;Parent=g11954.t1;
OX377613.1_Thelaira_solivaga_genome_assembly,_chromosome:_4	AUGUSTUS	CDS	60066158	60066480	1	+	0	ID=g11954.t1.CDS1;Parent=g11954.t1;
OX377613.1_Thelaira_solivaga_genome_assembly,_chromosome:_4	AUGUSTUS	exon	60066158	60066480	.	+	.	ID=g11954.t1.exon1;Parent=g11954.t1;
OX377613.1_Thelaira_solivaga_genome_assembly,_chromosome:_4	AUGUSTUS	intron	60066481	60067063	1	+	.	ID=g11954.t1.intron1;Parent=g11954.t1;
OX377613.1_Thelaira_solivaga_genome_assembly,_chromosome:_4	AUGUSTUS	CDS	60067064	60067686	1	+	1	ID=g11954.t1.CDS2;Parent=g11954.t1;
OX377613.1_Thelaira_solivaga_genome_assembly,_chromosome:_4	AUGUSTUS	exon	60067064	60067686	.	+	.	ID=g11954.t1.exon2;Parent=g11954.t1;
OX377613.1_Thelaira_solivaga_genome_assembly,_chromosome:_4	AUGUSTUS	intron	60067687	60067996	1	+	.	ID=g11954.t1.intron2;Parent=g11954.t1;
OX377613.1_Thelaira_solivaga_genome_assembly,_chromosome:_4	AUGUSTUS	CDS	60067997	60068060	1	+	2	ID=g11954.t1.CDS3;Parent=g11954.t1;
OX377613.1_Thelaira_solivaga_genome_assembly,_chromosome:_4	AUGUSTUS	exon	60067997	60068060	.	+	.	ID=g11954.t1.exon3;Parent=g11954.t1;
OX377613.1_Thelaira_solivaga_genome_assembly,_chromosome:_4	AUGUSTUS	intron	60068061	60068227	1	+	.	ID=g11954.t1.intron3;Parent=g11954.t1;
OX377613.1_Thelaira_solivaga_genome_assembly,_chromosome:_4	AUGUSTUS	CDS	60068228	60068325	1	+	1	ID=g11954.t1.CDS4;Parent=g11954.t1;
OX377613.1_Thelaira_solivaga_genome_assembly,_chromosome:_4	AUGUSTUS	exon	60068228	60068325	.	+	.	ID=g11954.t1.exon4;Parent=g11954.t1;
OX377613.1_Thelaira_solivaga_genome_assembly,_chromosome:_4	AUGUSTUS	intron	60068326	60068613	1	+	.	ID=g11954.t1.intron4;Parent=g11954.t1;
OX377613.1_Thelaira_solivaga_genome_assembly,_chromosome:_4	AUGUSTUS	CDS	60068614	60068720	1	+	2	ID=g11954.t1.CDS5;Parent=g11954.t1;
OX377613.1_Thelaira_solivaga_genome_assembly,_chromosome:_4	AUGUSTUS	exon	60068614	60068720	.	+	.	ID=g11954.t1.exon5;Parent=g11954.t1;
OX377613.1_Thelaira_solivaga_genome_assembly,_chromosome:_4	AUGUSTUS	intron	60068721	60068783	1	+	.	ID=g11954.t1.intron5;Parent=g11954.t1;
OX377613.1_Thelaira_solivaga_genome_assembly,_chromosome:_4	AUGUSTUS	CDS	60068784	60068954	1	+	0	ID=g11954.t1.CDS6;Parent=g11954.t1;
OX377613.1_Thelaira_solivaga_genome_assembly,_chromosome:_4	AUGUSTUS	exon	60068784	60068954	.	+	.	ID=g11954.t1.exon6;Parent=g11954.t1;
OX377613.1_Thelaira_solivaga_genome_assembly,_chromosome:_4	AUGUSTUS	intron	60068955	60069004	1	+	.	ID=g11954.t1.intron6;Parent=g11954.t1;
OX377613.1_Thelaira_solivaga_genome_assembly,_chromosome:_4	AUGUSTUS	CDS	60069005	60069091	1	+	0	ID=g11954.t1.CDS7;Parent=g11954.t1;
OX377613.1_Thelaira_solivaga_genome_assembly,_chromosome:_4	AUGUSTUS	exon	60069005	60069091	.	+	.	ID=g11954.t1.exon7;Parent=g11954.t1;
OX377613.1_Thelaira_solivaga_genome_assembly,_chromosome:_4	AUGUSTUS	stop_codon	60069089	60069091	.	+	0	ID=g11954.t1.stop1;Parent=g11954.t1;
OX377613.1_Thelaira_solivaga_genome_assembly,_chromosome:_4	AUGUSTUS	gene	60070860	60073470	.	-	.	ID=g11955;
OX377613.1_Thelaira_solivaga_genome_assembly,_chromosome:_4	AUGUSTUS	mRNA	60070860	60073470	1	-	.	ID=g11955.t1;Parent=g11955;
OX377613.1_Thelaira_solivaga_genome_assembly,_chromosome:_4	AUGUSTUS	stop_codon	60070860	60070862	.	-	0	ID=g11955.t1.stop1;Parent=g11955.t1;
OX377613.1_Thelaira_solivaga_genome_assembly,_chromosome:_4	AUGUSTUS	CDS	60070860	60071980	1	-	2	ID=g11955.t1.CDS1;Parent=g11955.t1;
OX377613.1_Thelaira_solivaga_genome_assembly,_chromosome:_4	AUGUSTUS	exon	60070860	60071980	.	-	.	ID=g11955.t1.exon1;Parent=g11955.t1;
OX377613.1_Thelaira_solivaga_genome_assembly,_chromosome:_4	AUGUSTUS	intron	60071981	60072049	1	-	.	ID=g11955.t1.intron1;Parent=g11955.t1;
OX377613.1_Thelaira_solivaga_genome_assembly,_chromosome:_4	AUGUSTUS	CDS	60072050	60072681	1	-	1	ID=g11955.t1.CDS2;Parent=g11955.t1;
OX377613.1_Thelaira_solivaga_genome_assembly,_chromosome:_4	AUGUSTUS	exon	60072050	60072681	.	-	.	ID=g11955.t1.exon2;Parent=g11955.t1;
OX377613.1_Thelaira_solivaga_genome_assembly,_chromosome:_4	AUGUSTUS	intron	60072682	60073381	1	-	.	ID=g11955.t1.intron2;Parent=g11955.t1;
OX377613.1_Thelaira_solivaga_genome_assembly,_chromosome:_4	AUGUSTUS	CDS	60073382	60073470	1	-	0	ID=g11955.t1.CDS3;Parent=g11955.t1;
OX377613.1_Thelaira_solivaga_genome_assembly,_chromosome:_4	AUGUSTUS	exon	60073382	60073470	.	-	.	ID=g11955.t1.exon3;Parent=g11955.t1;
OX377613.1_Thelaira_solivaga_genome_assembly,_chromosome:_4	AUGUSTUS	start_codon	60073468	60073470	.	-	0	ID=g11955.t1.start1;Parent=g11955.t1;
OX377613.1_Thelaira_solivaga_genome_assembly,_chromosome:_4	AUGUSTUS	gene	60074540	60076341	.	-	.	ID=g11956;
OX377613.1_Thelaira_solivaga_genome_assembly,_chromosome:_4	AUGUSTUS	mRNA	60074540	60076341	1	-	.	ID=g11956.t1;Parent=g11956;
OX377613.1_Thelaira_solivaga_genome_assembly,_chromosome:_4	AUGUSTUS	stop_codon	60074540	60074542	.	-	0	ID=g11956.t1.stop1;Parent=g11956.t1;
OX377613.1_Thelaira_solivaga_genome_assembly,_chromosome:_4	AUGUSTUS	CDS	60074540	60074797	1	-	0	ID=g11956.t1.CDS1;Parent=g11956.t1;
OX377613.1_Thelaira_solivaga_genome_assembly,_chromosome:_4	AUGUSTUS	exon	60074540	60074797	.	-	.	ID=g11956.t1.exon1;Parent=g11956.t1;
OX377613.1_Thelaira_solivaga_genome_assembly,_chromosome:_4	AUGUSTUS	intron	60074798	60075294	1	-	.	ID=g11956.t1.intron1;Parent=g11956.t1;
OX377613.1_Thelaira_solivaga_genome_assembly,_chromosome:_4	AUGUSTUS	CDS	60075295	60075585	1	-	0	ID=g11956.t1.CDS2;Parent=g11956.t1;
OX377613.1_Thelaira_solivaga_genome_assembly,_chromosome:_4	AUGUSTUS	exon	60075295	60075585	.	-	.	ID=g11956.t1.exon2;Parent=g11956.t1;
OX377613.1_Thelaira_solivaga_genome_assembly,_chromosome:_4	AUGUSTUS	intron	60075586	60075957	1	-	.	ID=g11956.t1.intron2;Parent=g11956.t1;
OX377613.1_Thelaira_solivaga_genome_assembly,_chromosome:_4	AUGUSTUS	CDS	60075958	60076222	1	-	1	ID=g11956.t1.CDS3;Parent=g11956.t1;
OX377613.1_Thelaira_solivaga_genome_assembly,_chromosome:_4	AUGUSTUS	exon	60075958	60076222	.	-	.	ID=g11956.t1.exon3;Parent=g11956.t1;
OX377613.1_Thelaira_solivaga_genome_assembly,_chromosome:_4	AUGUSTUS	intron	60076223	60076279	1	-	.	ID=g11956.t1.intron3;Parent=g11956.t1;
OX377613.1_Thelaira_solivaga_genome_assembly,_chromosome:_4	AUGUSTUS	CDS	60076280	60076341	1	-	0	ID=g11956.t1.CDS4;Parent=g11956.t1;
OX377613.1_Thelaira_solivaga_genome_assembly,_chromosome:_4	AUGUSTUS	exon	60076280	60076341	.	-	.	ID=g11956.t1.exon4;Parent=g11956.t1;
OX377613.1_Thelaira_solivaga_genome_assembly,_chromosome:_4	AUGUSTUS	start_codon	60076339	60076341	.	-	0	ID=g11956.t1.start1;Parent=g11956.t1;
OX377613.1_Thelaira_solivaga_genome_assembly,_chromosome:_4	AUGUSTUS	gene	60077493	60078439	.	-	.	ID=g11957;
OX377613.1_Thelaira_solivaga_genome_assembly,_chromosome:_4	AUGUSTUS	mRNA	60077493	60078439	1	-	.	ID=g11957.t1;Parent=g11957;
OX377613.1_Thelaira_solivaga_genome_assembly,_chromosome:_4	AUGUSTUS	stop_codon	60077493	60077495	.	-	0	ID=g11957.t1.stop1;Parent=g11957.t1;
OX377613.1_Thelaira_solivaga_genome_assembly,_chromosome:_4	AUGUSTUS	CDS	60077493	60077602	1	-	2	ID=g11957.t1.CDS1;Parent=g11957.t1;
OX377613.1_Thelaira_solivaga_genome_assembly,_chromosome:_4	AUGUSTUS	exon	60077493	60077602	.	-	.	ID=g11957.t1.exon1;Parent=g11957.t1;
OX377613.1_Thelaira_solivaga_genome_assembly,_chromosome:_4	AUGUSTUS	intron	60077603	60077980	1	-	.	ID=g11957.t1.intron1;Parent=g11957.t1;
OX377613.1_Thelaira_solivaga_genome_assembly,_chromosome:_4	AUGUSTUS	CDS	60077981	60078110	1	-	0	ID=g11957.t1.CDS2;Parent=g11957.t1;
OX377613.1_Thelaira_solivaga_genome_assembly,_chromosome:_4	AUGUSTUS	exon	60077981	60078110	.	-	.	ID=g11957.t1.exon2;Parent=g11957.t1;
OX377613.1_Thelaira_solivaga_genome_assembly,_chromosome:_4	AUGUSTUS	intron	60078111	60078166	1	-	.	ID=g11957.t1.intron2;Parent=g11957.t1;
OX377613.1_Thelaira_solivaga_genome_assembly,_chromosome:_4	AUGUSTUS	CDS	60078167	60078301	1	-	0	ID=g11957.t1.CDS3;Parent=g11957.t1;
OX377613.1_Thelaira_solivaga_genome_assembly,_chromosome:_4	AUGUSTUS	exon	60078167	60078301	.	-	.	ID=g11957.t1.exon3;Parent=g11957.t1;
OX377613.1_Thelaira_solivaga_genome_assembly,_chromosome:_4	AUGUSTUS	intron	60078302	60078355	1	-	.	ID=g11957.t1.intron3;Parent=g11957.t1;
OX377613.1_Thelaira_solivaga_genome_assembly,_chromosome:_4	AUGUSTUS	CDS	60078356	60078439	1	-	0	ID=g11957.t1.CDS4;Parent=g11957.t1;
OX377613.1_Thelaira_solivaga_genome_assembly,_chromosome:_4	AUGUSTUS	exon	60078356	60078439	.	-	.	ID=g11957.t1.exon4;Parent=g11957.t1;
OX377613.1_Thelaira_solivaga_genome_assembly,_chromosome:_4	AUGUSTUS	start_codon	60078437	60078439	.	-	0	ID=g11957.t1.start1;Parent=g11957.t1;
OX377613.1_Thelaira_solivaga_genome_assembly,_chromosome:_4	AUGUSTUS	gene	60079002	60080057	.	+	.	ID=g11958;
OX377613.1_Thelaira_solivaga_genome_assembly,_chromosome:_4	AUGUSTUS	mRNA	60079002	60080057	1	+	.	ID=g11958.t1;Parent=g11958;
OX377613.1_Thelaira_solivaga_genome_assembly,_chromosome:_4	AUGUSTUS	start_codon	60079002	60079004	.	+	0	ID=g11958.t1.start1;Parent=g11958.t1;
OX377613.1_Thelaira_solivaga_genome_assembly,_chromosome:_4	AUGUSTUS	CDS	60079002	60080057	1	+	0	ID=g11958.t1.CDS1;Parent=g11958.t1;
OX377613.1_Thelaira_solivaga_genome_assembly,_chromosome:_4	AUGUSTUS	exon	60079002	60080057	.	+	.	ID=g11958.t1.exon1;Parent=g11958.t1;
OX377613.1_Thelaira_solivaga_genome_assembly,_chromosome:_4	AUGUSTUS	stop_codon	60080055	60080057	.	+	0	ID=g11958.t1.stop1;Parent=g11958.t1;
OX377613.1_Thelaira_solivaga_genome_assembly,_chromosome:_4	AUGUSTUS	gene	60087016	60088703	.	+	.	ID=g11959;
OX377613.1_Thelaira_solivaga_genome_assembly,_chromosome:_4	AUGUSTUS	mRNA	60087016	60088703	1	+	.	ID=g11959.t1;Parent=g11959;
OX377613.1_Thelaira_solivaga_genome_assembly,_chromosome:_4	AUGUSTUS	start_codon	60087016	60087018	.	+	0	ID=g11959.t1.start1;Parent=g11959.t1;
OX377613.1_Thelaira_solivaga_genome_assembly,_chromosome:_4	AUGUSTUS	CDS	60087016	60087196	1	+	0	ID=g11959.t1.CDS1;Parent=g11959.t1;
OX377613.1_Thelaira_solivaga_genome_assembly,_chromosome:_4	AUGUSTUS	exon	60087016	60087196	.	+	.	ID=g11959.t1.exon1;Parent=g11959.t1;
OX377613.1_Thelaira_solivaga_genome_assembly,_chromosome:_4	AUGUSTUS	intron	60087197	60087258	1	+	.	ID=g11959.t1.intron1;Parent=g11959.t1;
OX377613.1_Thelaira_solivaga_genome_assembly,_chromosome:_4	AUGUSTUS	CDS	60087259	60087794	1	+	2	ID=g11959.t1.CDS2;Parent=g11959.t1;
OX377613.1_Thelaira_solivaga_genome_assembly,_chromosome:_4	AUGUSTUS	exon	60087259	60087794	.	+	.	ID=g11959.t1.exon2;Parent=g11959.t1;
OX377613.1_Thelaira_solivaga_genome_assembly,_chromosome:_4	AUGUSTUS	intron	60087795	60087857	1	+	.	ID=g11959.t1.intron2;Parent=g11959.t1;
OX377613.1_Thelaira_solivaga_genome_assembly,_chromosome:_4	AUGUSTUS	CDS	60087858	60088215	1	+	0	ID=g11959.t1.CDS3;Parent=g11959.t1;
OX377613.1_Thelaira_solivaga_genome_assembly,_chromosome:_4	AUGUSTUS	exon	60087858	60088215	.	+	.	ID=g11959.t1.exon3;Parent=g11959.t1;
OX377613.1_Thelaira_solivaga_genome_assembly,_chromosome:_4	AUGUSTUS	intron	60088216	60088608	1	+	.	ID=g11959.t1.intron3;Parent=g11959.t1;
OX377613.1_Thelaira_solivaga_genome_assembly,_chromosome:_4	AUGUSTUS	CDS	60088609	60088703	1	+	2	ID=g11959.t1.CDS4;Parent=g11959.t1;
OX377613.1_Thelaira_solivaga_genome_assembly,_chromosome:_4	AUGUSTUS	exon	60088609	60088703	.	+	.	ID=g11959.t1.exon4;Parent=g11959.t1;
OX377613.1_Thelaira_solivaga_genome_assembly,_chromosome:_4	AUGUSTUS	stop_codon	60088701	60088703	.	+	0	ID=g11959.t1.stop1;Parent=g11959.t1;
OX377613.1_Thelaira_solivaga_genome_assembly,_chromosome:_4	AUGUSTUS	gene	60094962	60095291	.	-	.	ID=g11960;
OX377613.1_Thelaira_solivaga_genome_assembly,_chromosome:_4	AUGUSTUS	mRNA	60094962	60095291	1	-	.	ID=g11960.t1;Parent=g11960;
OX377613.1_Thelaira_solivaga_genome_assembly,_chromosome:_4	AUGUSTUS	stop_codon	60094962	60094964	.	-	0	ID=g11960.t1.stop1;Parent=g11960.t1;
OX377613.1_Thelaira_solivaga_genome_assembly,_chromosome:_4	AUGUSTUS	CDS	60094962	60095056	1	-	2	ID=g11960.t1.CDS1;Parent=g11960.t1;
OX377613.1_Thelaira_solivaga_genome_assembly,_chromosome:_4	AUGUSTUS	exon	60094962	60095056	.	-	.	ID=g11960.t1.exon1;Parent=g11960.t1;
OX377613.1_Thelaira_solivaga_genome_assembly,_chromosome:_4	AUGUSTUS	intron	60095057	60095116	1	-	.	ID=g11960.t1.intron1;Parent=g11960.t1;
OX377613.1_Thelaira_solivaga_genome_assembly,_chromosome:_4	AUGUSTUS	CDS	60095117	60095291	1	-	0	ID=g11960.t1.CDS2;Parent=g11960.t1;
OX377613.1_Thelaira_solivaga_genome_assembly,_chromosome:_4	AUGUSTUS	exon	60095117	60095291	.	-	.	ID=g11960.t1.exon2;Parent=g11960.t1;
OX377613.1_Thelaira_solivaga_genome_assembly,_chromosome:_4	AUGUSTUS	start_codon	60095289	60095291	.	-	0	ID=g11960.t1.start1;Parent=g11960.t1;
OX377613.1_Thelaira_solivaga_genome_assembly,_chromosome:_4	AUGUSTUS	gene	60100280	60107356	.	-	.	ID=g11961;
OX377613.1_Thelaira_solivaga_genome_assembly,_chromosome:_4	AUGUSTUS	mRNA	60100280	60107356	0.79	-	.	ID=g11961.t1;Parent=g11961;
OX377613.1_Thelaira_solivaga_genome_assembly,_chromosome:_4	AUGUSTUS	stop_codon	60100280	60100282	.	-	0	ID=g11961.t1.stop1;Parent=g11961.t1;
OX377613.1_Thelaira_solivaga_genome_assembly,_chromosome:_4	AUGUSTUS	CDS	60100280	60100525	1	-	0	ID=g11961.t1.CDS1;Parent=g11961.t1;
OX377613.1_Thelaira_solivaga_genome_assembly,_chromosome:_4	AUGUSTUS	exon	60100280	60100525	.	-	.	ID=g11961.t1.exon1;Parent=g11961.t1;
OX377613.1_Thelaira_solivaga_genome_assembly,_chromosome:_4	AUGUSTUS	intron	60100526	60100750	1	-	.	ID=g11961.t1.intron1;Parent=g11961.t1;
OX377613.1_Thelaira_solivaga_genome_assembly,_chromosome:_4	AUGUSTUS	CDS	60100751	60101118	1	-	2	ID=g11961.t1.CDS2;Parent=g11961.t1;
OX377613.1_Thelaira_solivaga_genome_assembly,_chromosome:_4	AUGUSTUS	exon	60100751	60101118	.	-	.	ID=g11961.t1.exon2;Parent=g11961.t1;
OX377613.1_Thelaira_solivaga_genome_assembly,_chromosome:_4	AUGUSTUS	intron	60101119	60101183	1	-	.	ID=g11961.t1.intron2;Parent=g11961.t1;
OX377613.1_Thelaira_solivaga_genome_assembly,_chromosome:_4	AUGUSTUS	CDS	60101184	60101339	1	-	2	ID=g11961.t1.CDS3;Parent=g11961.t1;
OX377613.1_Thelaira_solivaga_genome_assembly,_chromosome:_4	AUGUSTUS	exon	60101184	60101339	.	-	.	ID=g11961.t1.exon3;Parent=g11961.t1;
OX377613.1_Thelaira_solivaga_genome_assembly,_chromosome:_4	AUGUSTUS	intron	60101340	60101411	1	-	.	ID=g11961.t1.intron3;Parent=g11961.t1;
OX377613.1_Thelaira_solivaga_genome_assembly,_chromosome:_4	AUGUSTUS	CDS	60101412	60101570	1	-	2	ID=g11961.t1.CDS4;Parent=g11961.t1;
OX377613.1_Thelaira_solivaga_genome_assembly,_chromosome:_4	AUGUSTUS	exon	60101412	60101570	.	-	.	ID=g11961.t1.exon4;Parent=g11961.t1;
OX377613.1_Thelaira_solivaga_genome_assembly,_chromosome:_4	AUGUSTUS	intron	60101571	60101646	1	-	.	ID=g11961.t1.intron4;Parent=g11961.t1;
OX377613.1_Thelaira_solivaga_genome_assembly,_chromosome:_4	AUGUSTUS	CDS	60101647	60102051	1	-	2	ID=g11961.t1.CDS5;Parent=g11961.t1;
OX377613.1_Thelaira_solivaga_genome_assembly,_chromosome:_4	AUGUSTUS	exon	60101647	60102051	.	-	.	ID=g11961.t1.exon5;Parent=g11961.t1;
OX377613.1_Thelaira_solivaga_genome_assembly,_chromosome:_4	AUGUSTUS	intron	60102052	60103049	1	-	.	ID=g11961.t1.intron5;Parent=g11961.t1;
OX377613.1_Thelaira_solivaga_genome_assembly,_chromosome:_4	AUGUSTUS	CDS	60103050	60103174	0.98	-	1	ID=g11961.t1.CDS6;Parent=g11961.t1;
OX377613.1_Thelaira_solivaga_genome_assembly,_chromosome:_4	AUGUSTUS	exon	60103050	60103174	.	-	.	ID=g11961.t1.exon6;Parent=g11961.t1;
OX377613.1_Thelaira_solivaga_genome_assembly,_chromosome:_4	AUGUSTUS	intron	60103175	60107321	0.79	-	.	ID=g11961.t1.intron6;Parent=g11961.t1;
OX377613.1_Thelaira_solivaga_genome_assembly,_chromosome:_4	AUGUSTUS	CDS	60107322	60107356	0.79	-	0	ID=g11961.t1.CDS7;Parent=g11961.t1;
OX377613.1_Thelaira_solivaga_genome_assembly,_chromosome:_4	AUGUSTUS	exon	60107322	60107356	.	-	.	ID=g11961.t1.exon7;Parent=g11961.t1;
OX377613.1_Thelaira_solivaga_genome_assembly,_chromosome:_4	AUGUSTUS	start_codon	60107354	60107356	.	-	0	ID=g11961.t1.start1;Parent=g11961.t1;
OX377613.1_Thelaira_solivaga_genome_assembly,_chromosome:_4	AUGUSTUS	gene	60123665	60125764	.	-	.	ID=g11962;
OX377613.1_Thelaira_solivaga_genome_assembly,_chromosome:_4	AUGUSTUS	mRNA	60123665	60125764	1	-	.	ID=g11962.t1;Parent=g11962;
OX377613.1_Thelaira_solivaga_genome_assembly,_chromosome:_4	AUGUSTUS	stop_codon	60123665	60123667	.	-	0	ID=g11962.t1.stop1;Parent=g11962.t1;
OX377613.1_Thelaira_solivaga_genome_assembly,_chromosome:_4	AUGUSTUS	CDS	60123665	60123737	1	-	1	ID=g11962.t1.CDS1;Parent=g11962.t1;
OX377613.1_Thelaira_solivaga_genome_assembly,_chromosome:_4	AUGUSTUS	exon	60123665	60123737	.	-	.	ID=g11962.t1.exon1;Parent=g11962.t1;
OX377613.1_Thelaira_solivaga_genome_assembly,_chromosome:_4	AUGUSTUS	intron	60123738	60123806	1	-	.	ID=g11962.t1.intron1;Parent=g11962.t1;
OX377613.1_Thelaira_solivaga_genome_assembly,_chromosome:_4	AUGUSTUS	CDS	60123807	60123991	1	-	0	ID=g11962.t1.CDS2;Parent=g11962.t1;
OX377613.1_Thelaira_solivaga_genome_assembly,_chromosome:_4	AUGUSTUS	exon	60123807	60123991	.	-	.	ID=g11962.t1.exon2;Parent=g11962.t1;
OX377613.1_Thelaira_solivaga_genome_assembly,_chromosome:_4	AUGUSTUS	intron	60123992	60124073	1	-	.	ID=g11962.t1.intron2;Parent=g11962.t1;
OX377613.1_Thelaira_solivaga_genome_assembly,_chromosome:_4	AUGUSTUS	CDS	60124074	60124831	1	-	2	ID=g11962.t1.CDS3;Parent=g11962.t1;
OX377613.1_Thelaira_solivaga_genome_assembly,_chromosome:_4	AUGUSTUS	exon	60124074	60124831	.	-	.	ID=g11962.t1.exon3;Parent=g11962.t1;
OX377613.1_Thelaira_solivaga_genome_assembly,_chromosome:_4	AUGUSTUS	intron	60124832	60125047	1	-	.	ID=g11962.t1.intron3;Parent=g11962.t1;
OX377613.1_Thelaira_solivaga_genome_assembly,_chromosome:_4	AUGUSTUS	CDS	60125048	60125430	1	-	1	ID=g11962.t1.CDS4;Parent=g11962.t1;
OX377613.1_Thelaira_solivaga_genome_assembly,_chromosome:_4	AUGUSTUS	exon	60125048	60125430	.	-	.	ID=g11962.t1.exon4;Parent=g11962.t1;
OX377613.1_Thelaira_solivaga_genome_assembly,_chromosome:_4	AUGUSTUS	intron	60125431	60125645	1	-	.	ID=g11962.t1.intron4;Parent=g11962.t1;
OX377613.1_Thelaira_solivaga_genome_assembly,_chromosome:_4	AUGUSTUS	CDS	60125646	60125764	1	-	0	ID=g11962.t1.CDS5;Parent=g11962.t1;
OX377613.1_Thelaira_solivaga_genome_assembly,_chromosome:_4	AUGUSTUS	exon	60125646	60125764	.	-	.	ID=g11962.t1.exon5;Parent=g11962.t1;
OX377613.1_Thelaira_solivaga_genome_assembly,_chromosome:_4	AUGUSTUS	start_codon	60125762	60125764	.	-	0	ID=g11962.t1.start1;Parent=g11962.t1;
OX377613.1_Thelaira_solivaga_genome_assembly,_chromosome:_4	AUGUSTUS	gene	60138513	60143589	.	+	.	ID=g11963;
OX377613.1_Thelaira_solivaga_genome_assembly,_chromosome:_4	AUGUSTUS	mRNA	60138513	60143589	1	+	.	ID=g11963.t1;Parent=g11963;
OX377613.1_Thelaira_solivaga_genome_assembly,_chromosome:_4	AUGUSTUS	start_codon	60138513	60138515	.	+	0	ID=g11963.t1.start1;Parent=g11963.t1;
OX377613.1_Thelaira_solivaga_genome_assembly,_chromosome:_4	AUGUSTUS	CDS	60138513	60138671	1	+	0	ID=g11963.t1.CDS1;Parent=g11963.t1;
OX377613.1_Thelaira_solivaga_genome_assembly,_chromosome:_4	AUGUSTUS	exon	60138513	60138671	.	+	.	ID=g11963.t1.exon1;Parent=g11963.t1;
OX377613.1_Thelaira_solivaga_genome_assembly,_chromosome:_4	AUGUSTUS	intron	60138672	60138727	1	+	.	ID=g11963.t1.intron1;Parent=g11963.t1;
OX377613.1_Thelaira_solivaga_genome_assembly,_chromosome:_4	AUGUSTUS	CDS	60138728	60138913	1	+	0	ID=g11963.t1.CDS2;Parent=g11963.t1;
OX377613.1_Thelaira_solivaga_genome_assembly,_chromosome:_4	AUGUSTUS	exon	60138728	60138913	.	+	.	ID=g11963.t1.exon2;Parent=g11963.t1;
OX377613.1_Thelaira_solivaga_genome_assembly,_chromosome:_4	AUGUSTUS	intron	60138914	60141823	1	+	.	ID=g11963.t1.intron2;Parent=g11963.t1;
OX377613.1_Thelaira_solivaga_genome_assembly,_chromosome:_4	AUGUSTUS	CDS	60141824	60141974	1	+	0	ID=g11963.t1.CDS3;Parent=g11963.t1;
OX377613.1_Thelaira_solivaga_genome_assembly,_chromosome:_4	AUGUSTUS	exon	60141824	60141974	.	+	.	ID=g11963.t1.exon3;Parent=g11963.t1;
OX377613.1_Thelaira_solivaga_genome_assembly,_chromosome:_4	AUGUSTUS	intron	60141975	60142041	1	+	.	ID=g11963.t1.intron3;Parent=g11963.t1;
OX377613.1_Thelaira_solivaga_genome_assembly,_chromosome:_4	AUGUSTUS	CDS	60142042	60142207	1	+	2	ID=g11963.t1.CDS4;Parent=g11963.t1;
OX377613.1_Thelaira_solivaga_genome_assembly,_chromosome:_4	AUGUSTUS	exon	60142042	60142207	.	+	.	ID=g11963.t1.exon4;Parent=g11963.t1;
OX377613.1_Thelaira_solivaga_genome_assembly,_chromosome:_4	AUGUSTUS	intron	60142208	60142281	1	+	.	ID=g11963.t1.intron4;Parent=g11963.t1;
OX377613.1_Thelaira_solivaga_genome_assembly,_chromosome:_4	AUGUSTUS	CDS	60142282	60142332	1	+	1	ID=g11963.t1.CDS5;Parent=g11963.t1;
OX377613.1_Thelaira_solivaga_genome_assembly,_chromosome:_4	AUGUSTUS	exon	60142282	60142332	.	+	.	ID=g11963.t1.exon5;Parent=g11963.t1;
OX377613.1_Thelaira_solivaga_genome_assembly,_chromosome:_4	AUGUSTUS	intron	60142333	60142396	1	+	.	ID=g11963.t1.intron5;Parent=g11963.t1;
OX377613.1_Thelaira_solivaga_genome_assembly,_chromosome:_4	AUGUSTUS	CDS	60142397	60142678	1	+	1	ID=g11963.t1.CDS6;Parent=g11963.t1;
OX377613.1_Thelaira_solivaga_genome_assembly,_chromosome:_4	AUGUSTUS	exon	60142397	60142678	.	+	.	ID=g11963.t1.exon6;Parent=g11963.t1;
OX377613.1_Thelaira_solivaga_genome_assembly,_chromosome:_4	AUGUSTUS	intron	60142679	60142775	1	+	.	ID=g11963.t1.intron6;Parent=g11963.t1;
OX377613.1_Thelaira_solivaga_genome_assembly,_chromosome:_4	AUGUSTUS	CDS	60142776	60142902	1	+	1	ID=g11963.t1.CDS7;Parent=g11963.t1;
OX377613.1_Thelaira_solivaga_genome_assembly,_chromosome:_4	AUGUSTUS	exon	60142776	60142902	.	+	.	ID=g11963.t1.exon7;Parent=g11963.t1;
OX377613.1_Thelaira_solivaga_genome_assembly,_chromosome:_4	AUGUSTUS	intron	60142903	60142957	1	+	.	ID=g11963.t1.intron7;Parent=g11963.t1;
OX377613.1_Thelaira_solivaga_genome_assembly,_chromosome:_4	AUGUSTUS	CDS	60142958	60143190	1	+	0	ID=g11963.t1.CDS8;Parent=g11963.t1;
OX377613.1_Thelaira_solivaga_genome_assembly,_chromosome:_4	AUGUSTUS	exon	60142958	60143190	.	+	.	ID=g11963.t1.exon8;Parent=g11963.t1;
OX377613.1_Thelaira_solivaga_genome_assembly,_chromosome:_4	AUGUSTUS	intron	60143191	60143276	1	+	.	ID=g11963.t1.intron8;Parent=g11963.t1;
OX377613.1_Thelaira_solivaga_genome_assembly,_chromosome:_4	AUGUSTUS	CDS	60143277	60143589	1	+	1	ID=g11963.t1.CDS9;Parent=g11963.t1;
OX377613.1_Thelaira_solivaga_genome_assembly,_chromosome:_4	AUGUSTUS	exon	60143277	60143589	.	+	.	ID=g11963.t1.exon9;Parent=g11963.t1;
OX377613.1_Thelaira_solivaga_genome_assembly,_chromosome:_4	AUGUSTUS	stop_codon	60143587	60143589	.	+	0	ID=g11963.t1.stop1;Parent=g11963.t1;
OX377613.1_Thelaira_solivaga_genome_assembly,_chromosome:_4	AUGUSTUS	gene	60180926	60185215	.	+	.	ID=g11964;
OX377613.1_Thelaira_solivaga_genome_assembly,_chromosome:_4	AUGUSTUS	mRNA	60180926	60185215	0.56	+	.	ID=g11964.t1;Parent=g11964;
OX377613.1_Thelaira_solivaga_genome_assembly,_chromosome:_4	AUGUSTUS	start_codon	60180926	60180928	.	+	0	ID=g11964.t1.start1;Parent=g11964.t1;
OX377613.1_Thelaira_solivaga_genome_assembly,_chromosome:_4	AUGUSTUS	CDS	60180926	60182764	1	+	0	ID=g11964.t1.CDS1;Parent=g11964.t1;
OX377613.1_Thelaira_solivaga_genome_assembly,_chromosome:_4	AUGUSTUS	exon	60180926	60182764	.	+	.	ID=g11964.t1.exon1;Parent=g11964.t1;
OX377613.1_Thelaira_solivaga_genome_assembly,_chromosome:_4	AUGUSTUS	intron	60182765	60185155	0.56	+	.	ID=g11964.t1.intron1;Parent=g11964.t1;
OX377613.1_Thelaira_solivaga_genome_assembly,_chromosome:_4	AUGUSTUS	CDS	60185156	60185215	0.56	+	0	ID=g11964.t1.CDS2;Parent=g11964.t1;
OX377613.1_Thelaira_solivaga_genome_assembly,_chromosome:_4	AUGUSTUS	exon	60185156	60185215	.	+	.	ID=g11964.t1.exon2;Parent=g11964.t1;
OX377613.1_Thelaira_solivaga_genome_assembly,_chromosome:_4	AUGUSTUS	stop_codon	60185213	60185215	.	+	0	ID=g11964.t1.stop1;Parent=g11964.t1;
OX377613.1_Thelaira_solivaga_genome_assembly,_chromosome:_4	AUGUSTUS	gene	60243598	60246508	.	+	.	ID=g11965;
OX377613.1_Thelaira_solivaga_genome_assembly,_chromosome:_4	AUGUSTUS	mRNA	60243598	60246508	1	+	.	ID=g11965.t1;Parent=g11965;
OX377613.1_Thelaira_solivaga_genome_assembly,_chromosome:_4	AUGUSTUS	start_codon	60243598	60243600	.	+	0	ID=g11965.t1.start1;Parent=g11965.t1;
OX377613.1_Thelaira_solivaga_genome_assembly,_chromosome:_4	AUGUSTUS	CDS	60243598	60243652	1	+	0	ID=g11965.t1.CDS1;Parent=g11965.t1;
OX377613.1_Thelaira_solivaga_genome_assembly,_chromosome:_4	AUGUSTUS	exon	60243598	60243652	.	+	.	ID=g11965.t1.exon1;Parent=g11965.t1;
OX377613.1_Thelaira_solivaga_genome_assembly,_chromosome:_4	AUGUSTUS	intron	60243653	60243825	1	+	.	ID=g11965.t1.intron1;Parent=g11965.t1;
OX377613.1_Thelaira_solivaga_genome_assembly,_chromosome:_4	AUGUSTUS	CDS	60243826	60244253	1	+	2	ID=g11965.t1.CDS2;Parent=g11965.t1;
OX377613.1_Thelaira_solivaga_genome_assembly,_chromosome:_4	AUGUSTUS	exon	60243826	60244253	.	+	.	ID=g11965.t1.exon2;Parent=g11965.t1;
OX377613.1_Thelaira_solivaga_genome_assembly,_chromosome:_4	AUGUSTUS	intron	60244254	60245647	1	+	.	ID=g11965.t1.intron2;Parent=g11965.t1;
OX377613.1_Thelaira_solivaga_genome_assembly,_chromosome:_4	AUGUSTUS	CDS	60245648	60246508	1	+	0	ID=g11965.t1.CDS3;Parent=g11965.t1;
OX377613.1_Thelaira_solivaga_genome_assembly,_chromosome:_4	AUGUSTUS	exon	60245648	60246508	.	+	.	ID=g11965.t1.exon3;Parent=g11965.t1;
OX377613.1_Thelaira_solivaga_genome_assembly,_chromosome:_4	AUGUSTUS	stop_codon	60246506	60246508	.	+	0	ID=g11965.t1.stop1;Parent=g11965.t1;
OX377613.1_Thelaira_solivaga_genome_assembly,_chromosome:_4	AUGUSTUS	gene	60365639	60367474	.	+	.	ID=g11966;
OX377613.1_Thelaira_solivaga_genome_assembly,_chromosome:_4	AUGUSTUS	mRNA	60365639	60367474	1	+	.	ID=g11966.t1;Parent=g11966;
OX377613.1_Thelaira_solivaga_genome_assembly,_chromosome:_4	AUGUSTUS	start_codon	60365639	60365641	.	+	0	ID=g11966.t1.start1;Parent=g11966.t1;
OX377613.1_Thelaira_solivaga_genome_assembly,_chromosome:_4	AUGUSTUS	CDS	60365639	60367474	1	+	0	ID=g11966.t1.CDS1;Parent=g11966.t1;
OX377613.1_Thelaira_solivaga_genome_assembly,_chromosome:_4	AUGUSTUS	exon	60365639	60367474	.	+	.	ID=g11966.t1.exon1;Parent=g11966.t1;
OX377613.1_Thelaira_solivaga_genome_assembly,_chromosome:_4	AUGUSTUS	stop_codon	60367472	60367474	.	+	0	ID=g11966.t1.stop1;Parent=g11966.t1;
OX377613.1_Thelaira_solivaga_genome_assembly,_chromosome:_4	AUGUSTUS	gene	60510288	60512097	.	+	.	ID=g11967;
OX377613.1_Thelaira_solivaga_genome_assembly,_chromosome:_4	AUGUSTUS	mRNA	60510288	60512097	1	+	.	ID=g11967.t1;Parent=g11967;
OX377613.1_Thelaira_solivaga_genome_assembly,_chromosome:_4	AUGUSTUS	start_codon	60510288	60510290	.	+	0	ID=g11967.t1.start1;Parent=g11967.t1;
OX377613.1_Thelaira_solivaga_genome_assembly,_chromosome:_4	AUGUSTUS	CDS	60510288	60510339	1	+	0	ID=g11967.t1.CDS1;Parent=g11967.t1;
OX377613.1_Thelaira_solivaga_genome_assembly,_chromosome:_4	AUGUSTUS	exon	60510288	60510339	.	+	.	ID=g11967.t1.exon1;Parent=g11967.t1;
OX377613.1_Thelaira_solivaga_genome_assembly,_chromosome:_4	AUGUSTUS	intron	60510340	60510445	1	+	.	ID=g11967.t1.intron1;Parent=g11967.t1;
OX377613.1_Thelaira_solivaga_genome_assembly,_chromosome:_4	AUGUSTUS	CDS	60510446	60510867	1	+	2	ID=g11967.t1.CDS2;Parent=g11967.t1;
OX377613.1_Thelaira_solivaga_genome_assembly,_chromosome:_4	AUGUSTUS	exon	60510446	60510867	.	+	.	ID=g11967.t1.exon2;Parent=g11967.t1;
OX377613.1_Thelaira_solivaga_genome_assembly,_chromosome:_4	AUGUSTUS	intron	60510868	60510936	1	+	.	ID=g11967.t1.intron2;Parent=g11967.t1;
OX377613.1_Thelaira_solivaga_genome_assembly,_chromosome:_4	AUGUSTUS	CDS	60510937	60512097	1	+	0	ID=g11967.t1.CDS3;Parent=g11967.t1;
OX377613.1_Thelaira_solivaga_genome_assembly,_chromosome:_4	AUGUSTUS	exon	60510937	60512097	.	+	.	ID=g11967.t1.exon3;Parent=g11967.t1;
OX377613.1_Thelaira_solivaga_genome_assembly,_chromosome:_4	AUGUSTUS	stop_codon	60512095	60512097	.	+	0	ID=g11967.t1.stop1;Parent=g11967.t1;
OX377613.1_Thelaira_solivaga_genome_assembly,_chromosome:_4	AUGUSTUS	gene	60522247	60523056	.	-	.	ID=g11968;
OX377613.1_Thelaira_solivaga_genome_assembly,_chromosome:_4	AUGUSTUS	mRNA	60522247	60523056	1	-	.	ID=g11968.t1;Parent=g11968;
OX377613.1_Thelaira_solivaga_genome_assembly,_chromosome:_4	AUGUSTUS	stop_codon	60522247	60522249	.	-	0	ID=g11968.t1.stop1;Parent=g11968.t1;
OX377613.1_Thelaira_solivaga_genome_assembly,_chromosome:_4	AUGUSTUS	CDS	60522247	60522433	1	-	1	ID=g11968.t1.CDS1;Parent=g11968.t1;
OX377613.1_Thelaira_solivaga_genome_assembly,_chromosome:_4	AUGUSTUS	exon	60522247	60522433	.	-	.	ID=g11968.t1.exon1;Parent=g11968.t1;
OX377613.1_Thelaira_solivaga_genome_assembly,_chromosome:_4	AUGUSTUS	intron	60522434	60522489	1	-	.	ID=g11968.t1.intron1;Parent=g11968.t1;
OX377613.1_Thelaira_solivaga_genome_assembly,_chromosome:_4	AUGUSTUS	CDS	60522490	60522886	1	-	2	ID=g11968.t1.CDS2;Parent=g11968.t1;
OX377613.1_Thelaira_solivaga_genome_assembly,_chromosome:_4	AUGUSTUS	exon	60522490	60522886	.	-	.	ID=g11968.t1.exon2;Parent=g11968.t1;
OX377613.1_Thelaira_solivaga_genome_assembly,_chromosome:_4	AUGUSTUS	intron	60522887	60522968	1	-	.	ID=g11968.t1.intron2;Parent=g11968.t1;
OX377613.1_Thelaira_solivaga_genome_assembly,_chromosome:_4	AUGUSTUS	CDS	60522969	60523056	1	-	0	ID=g11968.t1.CDS3;Parent=g11968.t1;
OX377613.1_Thelaira_solivaga_genome_assembly,_chromosome:_4	AUGUSTUS	exon	60522969	60523056	.	-	.	ID=g11968.t1.exon3;Parent=g11968.t1;
OX377613.1_Thelaira_solivaga_genome_assembly,_chromosome:_4	AUGUSTUS	start_codon	60523054	60523056	.	-	0	ID=g11968.t1.start1;Parent=g11968.t1;
OX377613.1_Thelaira_solivaga_genome_assembly,_chromosome:_4	AUGUSTUS	gene	60525409	60533155	.	+	.	ID=g11969;
OX377613.1_Thelaira_solivaga_genome_assembly,_chromosome:_4	AUGUSTUS	mRNA	60525409	60533155	0.72	+	.	ID=g11969.t1;Parent=g11969;
OX377613.1_Thelaira_solivaga_genome_assembly,_chromosome:_4	AUGUSTUS	start_codon	60525409	60525411	.	+	0	ID=g11969.t1.start1;Parent=g11969.t1;
OX377613.1_Thelaira_solivaga_genome_assembly,_chromosome:_4	AUGUSTUS	CDS	60525409	60525587	1	+	0	ID=g11969.t1.CDS1;Parent=g11969.t1;
OX377613.1_Thelaira_solivaga_genome_assembly,_chromosome:_4	AUGUSTUS	exon	60525409	60525587	.	+	.	ID=g11969.t1.exon1;Parent=g11969.t1;
OX377613.1_Thelaira_solivaga_genome_assembly,_chromosome:_4	AUGUSTUS	intron	60525588	60527995	1	+	.	ID=g11969.t1.intron1;Parent=g11969.t1;
OX377613.1_Thelaira_solivaga_genome_assembly,_chromosome:_4	AUGUSTUS	CDS	60527996	60528542	1	+	1	ID=g11969.t1.CDS2;Parent=g11969.t1;
OX377613.1_Thelaira_solivaga_genome_assembly,_chromosome:_4	AUGUSTUS	exon	60527996	60528542	.	+	.	ID=g11969.t1.exon2;Parent=g11969.t1;
OX377613.1_Thelaira_solivaga_genome_assembly,_chromosome:_4	AUGUSTUS	intron	60528543	60528598	1	+	.	ID=g11969.t1.intron2;Parent=g11969.t1;
OX377613.1_Thelaira_solivaga_genome_assembly,_chromosome:_4	AUGUSTUS	CDS	60528599	60531471	1	+	0	ID=g11969.t1.CDS3;Parent=g11969.t1;
OX377613.1_Thelaira_solivaga_genome_assembly,_chromosome:_4	AUGUSTUS	exon	60528599	60531471	.	+	.	ID=g11969.t1.exon3;Parent=g11969.t1;
OX377613.1_Thelaira_solivaga_genome_assembly,_chromosome:_4	AUGUSTUS	intron	60531472	60531546	1	+	.	ID=g11969.t1.intron3;Parent=g11969.t1;
OX377613.1_Thelaira_solivaga_genome_assembly,_chromosome:_4	AUGUSTUS	CDS	60531547	60531659	1	+	1	ID=g11969.t1.CDS4;Parent=g11969.t1;
OX377613.1_Thelaira_solivaga_genome_assembly,_chromosome:_4	AUGUSTUS	exon	60531547	60531659	.	+	.	ID=g11969.t1.exon4;Parent=g11969.t1;
OX377613.1_Thelaira_solivaga_genome_assembly,_chromosome:_4	AUGUSTUS	intron	60531660	60531723	1	+	.	ID=g11969.t1.intron4;Parent=g11969.t1;
OX377613.1_Thelaira_solivaga_genome_assembly,_chromosome:_4	AUGUSTUS	CDS	60531724	60532581	1	+	2	ID=g11969.t1.CDS5;Parent=g11969.t1;
OX377613.1_Thelaira_solivaga_genome_assembly,_chromosome:_4	AUGUSTUS	exon	60531724	60532581	.	+	.	ID=g11969.t1.exon5;Parent=g11969.t1;
OX377613.1_Thelaira_solivaga_genome_assembly,_chromosome:_4	AUGUSTUS	intron	60532582	60532652	1	+	.	ID=g11969.t1.intron5;Parent=g11969.t1;
OX377613.1_Thelaira_solivaga_genome_assembly,_chromosome:_4	AUGUSTUS	CDS	60532653	60532774	1	+	2	ID=g11969.t1.CDS6;Parent=g11969.t1;
OX377613.1_Thelaira_solivaga_genome_assembly,_chromosome:_4	AUGUSTUS	exon	60532653	60532774	.	+	.	ID=g11969.t1.exon6;Parent=g11969.t1;
OX377613.1_Thelaira_solivaga_genome_assembly,_chromosome:_4	AUGUSTUS	intron	60532775	60532852	1	+	.	ID=g11969.t1.intron6;Parent=g11969.t1;
OX377613.1_Thelaira_solivaga_genome_assembly,_chromosome:_4	AUGUSTUS	CDS	60532853	60533155	0.72	+	0	ID=g11969.t1.CDS7;Parent=g11969.t1;
OX377613.1_Thelaira_solivaga_genome_assembly,_chromosome:_4	AUGUSTUS	exon	60532853	60533155	.	+	.	ID=g11969.t1.exon7;Parent=g11969.t1;
OX377613.1_Thelaira_solivaga_genome_assembly,_chromosome:_4	AUGUSTUS	stop_codon	60533153	60533155	.	+	0	ID=g11969.t1.stop1;Parent=g11969.t1;
OX377613.1_Thelaira_solivaga_genome_assembly,_chromosome:_4	AUGUSTUS	gene	60545267	60566838	.	+	.	ID=g11970;
OX377613.1_Thelaira_solivaga_genome_assembly,_chromosome:_4	AUGUSTUS	mRNA	60545267	60566838	1	+	.	ID=g11970.t1;Parent=g11970;
OX377613.1_Thelaira_solivaga_genome_assembly,_chromosome:_4	AUGUSTUS	start_codon	60545267	60545269	.	+	0	ID=g11970.t1.start1;Parent=g11970.t1;
OX377613.1_Thelaira_solivaga_genome_assembly,_chromosome:_4	AUGUSTUS	CDS	60545267	60545752	1	+	0	ID=g11970.t1.CDS1;Parent=g11970.t1;
OX377613.1_Thelaira_solivaga_genome_assembly,_chromosome:_4	AUGUSTUS	exon	60545267	60545752	.	+	.	ID=g11970.t1.exon1;Parent=g11970.t1;
OX377613.1_Thelaira_solivaga_genome_assembly,_chromosome:_4	AUGUSTUS	intron	60545753	60549686	1	+	.	ID=g11970.t1.intron1;Parent=g11970.t1;
OX377613.1_Thelaira_solivaga_genome_assembly,_chromosome:_4	AUGUSTUS	CDS	60549687	60549957	1	+	0	ID=g11970.t1.CDS2;Parent=g11970.t1;
OX377613.1_Thelaira_solivaga_genome_assembly,_chromosome:_4	AUGUSTUS	exon	60549687	60549957	.	+	.	ID=g11970.t1.exon2;Parent=g11970.t1;
OX377613.1_Thelaira_solivaga_genome_assembly,_chromosome:_4	AUGUSTUS	intron	60549958	60550077	1	+	.	ID=g11970.t1.intron2;Parent=g11970.t1;
OX377613.1_Thelaira_solivaga_genome_assembly,_chromosome:_4	AUGUSTUS	CDS	60550078	60550138	1	+	2	ID=g11970.t1.CDS3;Parent=g11970.t1;
OX377613.1_Thelaira_solivaga_genome_assembly,_chromosome:_4	AUGUSTUS	exon	60550078	60550138	.	+	.	ID=g11970.t1.exon3;Parent=g11970.t1;
OX377613.1_Thelaira_solivaga_genome_assembly,_chromosome:_4	AUGUSTUS	intron	60550139	60559768	1	+	.	ID=g11970.t1.intron3;Parent=g11970.t1;
OX377613.1_Thelaira_solivaga_genome_assembly,_chromosome:_4	AUGUSTUS	CDS	60559769	60559871	1	+	1	ID=g11970.t1.CDS4;Parent=g11970.t1;
OX377613.1_Thelaira_solivaga_genome_assembly,_chromosome:_4	AUGUSTUS	exon	60559769	60559871	.	+	.	ID=g11970.t1.exon4;Parent=g11970.t1;
OX377613.1_Thelaira_solivaga_genome_assembly,_chromosome:_4	AUGUSTUS	intron	60559872	60560046	1	+	.	ID=g11970.t1.intron4;Parent=g11970.t1;
OX377613.1_Thelaira_solivaga_genome_assembly,_chromosome:_4	AUGUSTUS	CDS	60560047	60560256	1	+	0	ID=g11970.t1.CDS5;Parent=g11970.t1;
OX377613.1_Thelaira_solivaga_genome_assembly,_chromosome:_4	AUGUSTUS	exon	60560047	60560256	.	+	.	ID=g11970.t1.exon5;Parent=g11970.t1;
OX377613.1_Thelaira_solivaga_genome_assembly,_chromosome:_4	AUGUSTUS	intron	60560257	60564499	1	+	.	ID=g11970.t1.intron5;Parent=g11970.t1;
OX377613.1_Thelaira_solivaga_genome_assembly,_chromosome:_4	AUGUSTUS	CDS	60564500	60564559	1	+	0	ID=g11970.t1.CDS6;Parent=g11970.t1;
OX377613.1_Thelaira_solivaga_genome_assembly,_chromosome:_4	AUGUSTUS	exon	60564500	60564559	.	+	.	ID=g11970.t1.exon6;Parent=g11970.t1;
OX377613.1_Thelaira_solivaga_genome_assembly,_chromosome:_4	AUGUSTUS	intron	60564560	60564611	1	+	.	ID=g11970.t1.intron6;Parent=g11970.t1;
OX377613.1_Thelaira_solivaga_genome_assembly,_chromosome:_4	AUGUSTUS	CDS	60564612	60564782	1	+	0	ID=g11970.t1.CDS7;Parent=g11970.t1;
OX377613.1_Thelaira_solivaga_genome_assembly,_chromosome:_4	AUGUSTUS	exon	60564612	60564782	.	+	.	ID=g11970.t1.exon7;Parent=g11970.t1;
OX377613.1_Thelaira_solivaga_genome_assembly,_chromosome:_4	AUGUSTUS	intron	60564783	60564894	1	+	.	ID=g11970.t1.intron7;Parent=g11970.t1;
OX377613.1_Thelaira_solivaga_genome_assembly,_chromosome:_4	AUGUSTUS	CDS	60564895	60565013	1	+	0	ID=g11970.t1.CDS8;Parent=g11970.t1;
OX377613.1_Thelaira_solivaga_genome_assembly,_chromosome:_4	AUGUSTUS	exon	60564895	60565013	.	+	.	ID=g11970.t1.exon8;Parent=g11970.t1;
OX377613.1_Thelaira_solivaga_genome_assembly,_chromosome:_4	AUGUSTUS	intron	60565014	60565084	1	+	.	ID=g11970.t1.intron8;Parent=g11970.t1;
OX377613.1_Thelaira_solivaga_genome_assembly,_chromosome:_4	AUGUSTUS	CDS	60565085	60565201	1	+	1	ID=g11970.t1.CDS9;Parent=g11970.t1;
OX377613.1_Thelaira_solivaga_genome_assembly,_chromosome:_4	AUGUSTUS	exon	60565085	60565201	.	+	.	ID=g11970.t1.exon9;Parent=g11970.t1;
OX377613.1_Thelaira_solivaga_genome_assembly,_chromosome:_4	AUGUSTUS	intron	60565202	60565262	1	+	.	ID=g11970.t1.intron9;Parent=g11970.t1;
OX377613.1_Thelaira_solivaga_genome_assembly,_chromosome:_4	AUGUSTUS	CDS	60565263	60565452	1	+	1	ID=g11970.t1.CDS10;Parent=g11970.t1;
OX377613.1_Thelaira_solivaga_genome_assembly,_chromosome:_4	AUGUSTUS	exon	60565263	60565452	.	+	.	ID=g11970.t1.exon10;Parent=g11970.t1;
OX377613.1_Thelaira_solivaga_genome_assembly,_chromosome:_4	AUGUSTUS	intron	60565453	60565533	1	+	.	ID=g11970.t1.intron10;Parent=g11970.t1;
OX377613.1_Thelaira_solivaga_genome_assembly,_chromosome:_4	AUGUSTUS	CDS	60565534	60565671	1	+	0	ID=g11970.t1.CDS11;Parent=g11970.t1;
OX377613.1_Thelaira_solivaga_genome_assembly,_chromosome:_4	AUGUSTUS	exon	60565534	60565671	.	+	.	ID=g11970.t1.exon11;Parent=g11970.t1;
OX377613.1_Thelaira_solivaga_genome_assembly,_chromosome:_4	AUGUSTUS	intron	60565672	60565741	1	+	.	ID=g11970.t1.intron11;Parent=g11970.t1;
OX377613.1_Thelaira_solivaga_genome_assembly,_chromosome:_4	AUGUSTUS	CDS	60565742	60565993	1	+	0	ID=g11970.t1.CDS12;Parent=g11970.t1;
OX377613.1_Thelaira_solivaga_genome_assembly,_chromosome:_4	AUGUSTUS	exon	60565742	60565993	.	+	.	ID=g11970.t1.exon12;Parent=g11970.t1;
OX377613.1_Thelaira_solivaga_genome_assembly,_chromosome:_4	AUGUSTUS	intron	60565994	60566565	1	+	.	ID=g11970.t1.intron12;Parent=g11970.t1;
OX377613.1_Thelaira_solivaga_genome_assembly,_chromosome:_4	AUGUSTUS	CDS	60566566	60566838	1	+	0	ID=g11970.t1.CDS13;Parent=g11970.t1;
OX377613.1_Thelaira_solivaga_genome_assembly,_chromosome:_4	AUGUSTUS	exon	60566566	60566838	.	+	.	ID=g11970.t1.exon13;Parent=g11970.t1;
OX377613.1_Thelaira_solivaga_genome_assembly,_chromosome:_4	AUGUSTUS	stop_codon	60566836	60566838	.	+	0	ID=g11970.t1.stop1;Parent=g11970.t1;
OX377613.1_Thelaira_solivaga_genome_assembly,_chromosome:_4	AUGUSTUS	gene	60571441	60573931	.	+	.	ID=g11971;
OX377613.1_Thelaira_solivaga_genome_assembly,_chromosome:_4	AUGUSTUS	mRNA	60571441	60573931	1	+	.	ID=g11971.t1;Parent=g11971;
OX377613.1_Thelaira_solivaga_genome_assembly,_chromosome:_4	AUGUSTUS	start_codon	60571441	60571443	.	+	0	ID=g11971.t1.start1;Parent=g11971.t1;
OX377613.1_Thelaira_solivaga_genome_assembly,_chromosome:_4	AUGUSTUS	CDS	60571441	60571927	1	+	0	ID=g11971.t1.CDS1;Parent=g11971.t1;
OX377613.1_Thelaira_solivaga_genome_assembly,_chromosome:_4	AUGUSTUS	exon	60571441	60571927	.	+	.	ID=g11971.t1.exon1;Parent=g11971.t1;
OX377613.1_Thelaira_solivaga_genome_assembly,_chromosome:_4	AUGUSTUS	intron	60571928	60571994	1	+	.	ID=g11971.t1.intron1;Parent=g11971.t1;
OX377613.1_Thelaira_solivaga_genome_assembly,_chromosome:_4	AUGUSTUS	CDS	60571995	60573931	1	+	2	ID=g11971.t1.CDS2;Parent=g11971.t1;
OX377613.1_Thelaira_solivaga_genome_assembly,_chromosome:_4	AUGUSTUS	exon	60571995	60573931	.	+	.	ID=g11971.t1.exon2;Parent=g11971.t1;
OX377613.1_Thelaira_solivaga_genome_assembly,_chromosome:_4	AUGUSTUS	stop_codon	60573929	60573931	.	+	0	ID=g11971.t1.stop1;Parent=g11971.t1;
OX377613.1_Thelaira_solivaga_genome_assembly,_chromosome:_4	AUGUSTUS	gene	60574368	60575648	.	-	.	ID=g11972;
OX377613.1_Thelaira_solivaga_genome_assembly,_chromosome:_4	AUGUSTUS	mRNA	60574368	60575648	1	-	.	ID=g11972.t1;Parent=g11972;
OX377613.1_Thelaira_solivaga_genome_assembly,_chromosome:_4	AUGUSTUS	stop_codon	60574368	60574370	.	-	0	ID=g11972.t1.stop1;Parent=g11972.t1;
OX377613.1_Thelaira_solivaga_genome_assembly,_chromosome:_4	AUGUSTUS	CDS	60574368	60575648	1	-	0	ID=g11972.t1.CDS1;Parent=g11972.t1;
OX377613.1_Thelaira_solivaga_genome_assembly,_chromosome:_4	AUGUSTUS	exon	60574368	60575648	.	-	.	ID=g11972.t1.exon1;Parent=g11972.t1;
OX377613.1_Thelaira_solivaga_genome_assembly,_chromosome:_4	AUGUSTUS	start_codon	60575646	60575648	.	-	0	ID=g11972.t1.start1;Parent=g11972.t1;
OX377613.1_Thelaira_solivaga_genome_assembly,_chromosome:_4	AUGUSTUS	gene	60576050	60577714	.	+	.	ID=g11973;
OX377613.1_Thelaira_solivaga_genome_assembly,_chromosome:_4	AUGUSTUS	mRNA	60576050	60577714	1	+	.	ID=g11973.t1;Parent=g11973;
OX377613.1_Thelaira_solivaga_genome_assembly,_chromosome:_4	AUGUSTUS	start_codon	60576050	60576052	.	+	0	ID=g11973.t1.start1;Parent=g11973.t1;
OX377613.1_Thelaira_solivaga_genome_assembly,_chromosome:_4	AUGUSTUS	CDS	60576050	60576741	1	+	0	ID=g11973.t1.CDS1;Parent=g11973.t1;
OX377613.1_Thelaira_solivaga_genome_assembly,_chromosome:_4	AUGUSTUS	exon	60576050	60576741	.	+	.	ID=g11973.t1.exon1;Parent=g11973.t1;
OX377613.1_Thelaira_solivaga_genome_assembly,_chromosome:_4	AUGUSTUS	intron	60576742	60576806	1	+	.	ID=g11973.t1.intron1;Parent=g11973.t1;
OX377613.1_Thelaira_solivaga_genome_assembly,_chromosome:_4	AUGUSTUS	CDS	60576807	60577618	1	+	1	ID=g11973.t1.CDS2;Parent=g11973.t1;
OX377613.1_Thelaira_solivaga_genome_assembly,_chromosome:_4	AUGUSTUS	exon	60576807	60577618	.	+	.	ID=g11973.t1.exon2;Parent=g11973.t1;
OX377613.1_Thelaira_solivaga_genome_assembly,_chromosome:_4	AUGUSTUS	intron	60577619	60577667	1	+	.	ID=g11973.t1.intron2;Parent=g11973.t1;
OX377613.1_Thelaira_solivaga_genome_assembly,_chromosome:_4	AUGUSTUS	CDS	60577668	60577714	1	+	2	ID=g11973.t1.CDS3;Parent=g11973.t1;
OX377613.1_Thelaira_solivaga_genome_assembly,_chromosome:_4	AUGUSTUS	exon	60577668	60577714	.	+	.	ID=g11973.t1.exon3;Parent=g11973.t1;
OX377613.1_Thelaira_solivaga_genome_assembly,_chromosome:_4	AUGUSTUS	stop_codon	60577712	60577714	.	+	0	ID=g11973.t1.stop1;Parent=g11973.t1;
OX377613.1_Thelaira_solivaga_genome_assembly,_chromosome:_4	AUGUSTUS	gene	60583799	60590802	.	+	.	ID=g11974;
OX377613.1_Thelaira_solivaga_genome_assembly,_chromosome:_4	AUGUSTUS	mRNA	60583799	60590802	1	+	.	ID=g11974.t1;Parent=g11974;
OX377613.1_Thelaira_solivaga_genome_assembly,_chromosome:_4	AUGUSTUS	start_codon	60583799	60583801	.	+	0	ID=g11974.t1.start1;Parent=g11974.t1;
OX377613.1_Thelaira_solivaga_genome_assembly,_chromosome:_4	AUGUSTUS	CDS	60583799	60584728	1	+	0	ID=g11974.t1.CDS1;Parent=g11974.t1;
OX377613.1_Thelaira_solivaga_genome_assembly,_chromosome:_4	AUGUSTUS	exon	60583799	60584728	.	+	.	ID=g11974.t1.exon1;Parent=g11974.t1;
OX377613.1_Thelaira_solivaga_genome_assembly,_chromosome:_4	AUGUSTUS	intron	60584729	60587500	1	+	.	ID=g11974.t1.intron1;Parent=g11974.t1;
OX377613.1_Thelaira_solivaga_genome_assembly,_chromosome:_4	AUGUSTUS	CDS	60587501	60587596	1	+	0	ID=g11974.t1.CDS2;Parent=g11974.t1;
OX377613.1_Thelaira_solivaga_genome_assembly,_chromosome:_4	AUGUSTUS	exon	60587501	60587596	.	+	.	ID=g11974.t1.exon2;Parent=g11974.t1;
OX377613.1_Thelaira_solivaga_genome_assembly,_chromosome:_4	AUGUSTUS	intron	60587597	60587684	1	+	.	ID=g11974.t1.intron2;Parent=g11974.t1;
OX377613.1_Thelaira_solivaga_genome_assembly,_chromosome:_4	AUGUSTUS	CDS	60587685	60588017	1	+	0	ID=g11974.t1.CDS3;Parent=g11974.t1;
OX377613.1_Thelaira_solivaga_genome_assembly,_chromosome:_4	AUGUSTUS	exon	60587685	60588017	.	+	.	ID=g11974.t1.exon3;Parent=g11974.t1;
OX377613.1_Thelaira_solivaga_genome_assembly,_chromosome:_4	AUGUSTUS	intron	60588018	60588322	1	+	.	ID=g11974.t1.intron3;Parent=g11974.t1;
OX377613.1_Thelaira_solivaga_genome_assembly,_chromosome:_4	AUGUSTUS	CDS	60588323	60588514	1	+	0	ID=g11974.t1.CDS4;Parent=g11974.t1;
OX377613.1_Thelaira_solivaga_genome_assembly,_chromosome:_4	AUGUSTUS	exon	60588323	60588514	.	+	.	ID=g11974.t1.exon4;Parent=g11974.t1;
OX377613.1_Thelaira_solivaga_genome_assembly,_chromosome:_4	AUGUSTUS	intron	60588515	60588574	1	+	.	ID=g11974.t1.intron4;Parent=g11974.t1;
OX377613.1_Thelaira_solivaga_genome_assembly,_chromosome:_4	AUGUSTUS	CDS	60588575	60588783	1	+	0	ID=g11974.t1.CDS5;Parent=g11974.t1;
OX377613.1_Thelaira_solivaga_genome_assembly,_chromosome:_4	AUGUSTUS	exon	60588575	60588783	.	+	.	ID=g11974.t1.exon5;Parent=g11974.t1;
OX377613.1_Thelaira_solivaga_genome_assembly,_chromosome:_4	AUGUSTUS	intron	60588784	60588852	1	+	.	ID=g11974.t1.intron5;Parent=g11974.t1;
OX377613.1_Thelaira_solivaga_genome_assembly,_chromosome:_4	AUGUSTUS	CDS	60588853	60588939	1	+	1	ID=g11974.t1.CDS6;Parent=g11974.t1;
OX377613.1_Thelaira_solivaga_genome_assembly,_chromosome:_4	AUGUSTUS	exon	60588853	60588939	.	+	.	ID=g11974.t1.exon6;Parent=g11974.t1;
OX377613.1_Thelaira_solivaga_genome_assembly,_chromosome:_4	AUGUSTUS	intron	60588940	60589012	1	+	.	ID=g11974.t1.intron6;Parent=g11974.t1;
OX377613.1_Thelaira_solivaga_genome_assembly,_chromosome:_4	AUGUSTUS	CDS	60589013	60589110	1	+	1	ID=g11974.t1.CDS7;Parent=g11974.t1;
OX377613.1_Thelaira_solivaga_genome_assembly,_chromosome:_4	AUGUSTUS	exon	60589013	60589110	.	+	.	ID=g11974.t1.exon7;Parent=g11974.t1;
OX377613.1_Thelaira_solivaga_genome_assembly,_chromosome:_4	AUGUSTUS	intron	60589111	60590388	1	+	.	ID=g11974.t1.intron7;Parent=g11974.t1;
OX377613.1_Thelaira_solivaga_genome_assembly,_chromosome:_4	AUGUSTUS	CDS	60590389	60590658	1	+	2	ID=g11974.t1.CDS8;Parent=g11974.t1;
OX377613.1_Thelaira_solivaga_genome_assembly,_chromosome:_4	AUGUSTUS	exon	60590389	60590658	.	+	.	ID=g11974.t1.exon8;Parent=g11974.t1;
OX377613.1_Thelaira_solivaga_genome_assembly,_chromosome:_4	AUGUSTUS	intron	60590659	60590713	1	+	.	ID=g11974.t1.intron8;Parent=g11974.t1;
OX377613.1_Thelaira_solivaga_genome_assembly,_chromosome:_4	AUGUSTUS	CDS	60590714	60590802	1	+	2	ID=g11974.t1.CDS9;Parent=g11974.t1;
OX377613.1_Thelaira_solivaga_genome_assembly,_chromosome:_4	AUGUSTUS	exon	60590714	60590802	.	+	.	ID=g11974.t1.exon9;Parent=g11974.t1;
OX377613.1_Thelaira_solivaga_genome_assembly,_chromosome:_4	AUGUSTUS	stop_codon	60590800	60590802	.	+	0	ID=g11974.t1.stop1;Parent=g11974.t1;
OX377613.1_Thelaira_solivaga_genome_assembly,_chromosome:_4	AUGUSTUS	gene	60607025	60615743	.	+	.	ID=g11975;
OX377613.1_Thelaira_solivaga_genome_assembly,_chromosome:_4	AUGUSTUS	mRNA	60607025	60615743	1	+	.	ID=g11975.t1;Parent=g11975;
OX377613.1_Thelaira_solivaga_genome_assembly,_chromosome:_4	AUGUSTUS	start_codon	60607025	60607027	.	+	0	ID=g11975.t1.start1;Parent=g11975.t1;
OX377613.1_Thelaira_solivaga_genome_assembly,_chromosome:_4	AUGUSTUS	CDS	60607025	60607322	1	+	0	ID=g11975.t1.CDS1;Parent=g11975.t1;
OX377613.1_Thelaira_solivaga_genome_assembly,_chromosome:_4	AUGUSTUS	exon	60607025	60607322	.	+	.	ID=g11975.t1.exon1;Parent=g11975.t1;
OX377613.1_Thelaira_solivaga_genome_assembly,_chromosome:_4	AUGUSTUS	intron	60607323	60607392	1	+	.	ID=g11975.t1.intron1;Parent=g11975.t1;
OX377613.1_Thelaira_solivaga_genome_assembly,_chromosome:_4	AUGUSTUS	CDS	60607393	60607537	1	+	2	ID=g11975.t1.CDS2;Parent=g11975.t1;
OX377613.1_Thelaira_solivaga_genome_assembly,_chromosome:_4	AUGUSTUS	exon	60607393	60607537	.	+	.	ID=g11975.t1.exon2;Parent=g11975.t1;
OX377613.1_Thelaira_solivaga_genome_assembly,_chromosome:_4	AUGUSTUS	intron	60607538	60607614	1	+	.	ID=g11975.t1.intron2;Parent=g11975.t1;
OX377613.1_Thelaira_solivaga_genome_assembly,_chromosome:_4	AUGUSTUS	CDS	60607615	60607743	1	+	1	ID=g11975.t1.CDS3;Parent=g11975.t1;
OX377613.1_Thelaira_solivaga_genome_assembly,_chromosome:_4	AUGUSTUS	exon	60607615	60607743	.	+	.	ID=g11975.t1.exon3;Parent=g11975.t1;
OX377613.1_Thelaira_solivaga_genome_assembly,_chromosome:_4	AUGUSTUS	intron	60607744	60607821	1	+	.	ID=g11975.t1.intron3;Parent=g11975.t1;
OX377613.1_Thelaira_solivaga_genome_assembly,_chromosome:_4	AUGUSTUS	CDS	60607822	60608009	1	+	1	ID=g11975.t1.CDS4;Parent=g11975.t1;
OX377613.1_Thelaira_solivaga_genome_assembly,_chromosome:_4	AUGUSTUS	exon	60607822	60608009	.	+	.	ID=g11975.t1.exon4;Parent=g11975.t1;
OX377613.1_Thelaira_solivaga_genome_assembly,_chromosome:_4	AUGUSTUS	intron	60608010	60608069	1	+	.	ID=g11975.t1.intron4;Parent=g11975.t1;
OX377613.1_Thelaira_solivaga_genome_assembly,_chromosome:_4	AUGUSTUS	CDS	60608070	60608234	1	+	2	ID=g11975.t1.CDS5;Parent=g11975.t1;
OX377613.1_Thelaira_solivaga_genome_assembly,_chromosome:_4	AUGUSTUS	exon	60608070	60608234	.	+	.	ID=g11975.t1.exon5;Parent=g11975.t1;
OX377613.1_Thelaira_solivaga_genome_assembly,_chromosome:_4	AUGUSTUS	intron	60608235	60608305	1	+	.	ID=g11975.t1.intron5;Parent=g11975.t1;
OX377613.1_Thelaira_solivaga_genome_assembly,_chromosome:_4	AUGUSTUS	CDS	60608306	60608430	1	+	2	ID=g11975.t1.CDS6;Parent=g11975.t1;
OX377613.1_Thelaira_solivaga_genome_assembly,_chromosome:_4	AUGUSTUS	exon	60608306	60608430	.	+	.	ID=g11975.t1.exon6;Parent=g11975.t1;
OX377613.1_Thelaira_solivaga_genome_assembly,_chromosome:_4	AUGUSTUS	intron	60608431	60608685	1	+	.	ID=g11975.t1.intron6;Parent=g11975.t1;
OX377613.1_Thelaira_solivaga_genome_assembly,_chromosome:_4	AUGUSTUS	CDS	60608686	60608709	1	+	0	ID=g11975.t1.CDS7;Parent=g11975.t1;
OX377613.1_Thelaira_solivaga_genome_assembly,_chromosome:_4	AUGUSTUS	exon	60608686	60608709	.	+	.	ID=g11975.t1.exon7;Parent=g11975.t1;
OX377613.1_Thelaira_solivaga_genome_assembly,_chromosome:_4	AUGUSTUS	intron	60608710	60608848	1	+	.	ID=g11975.t1.intron7;Parent=g11975.t1;
OX377613.1_Thelaira_solivaga_genome_assembly,_chromosome:_4	AUGUSTUS	CDS	60608849	60609014	1	+	0	ID=g11975.t1.CDS8;Parent=g11975.t1;
OX377613.1_Thelaira_solivaga_genome_assembly,_chromosome:_4	AUGUSTUS	exon	60608849	60609014	.	+	.	ID=g11975.t1.exon8;Parent=g11975.t1;
OX377613.1_Thelaira_solivaga_genome_assembly,_chromosome:_4	AUGUSTUS	intron	60609015	60609097	1	+	.	ID=g11975.t1.intron8;Parent=g11975.t1;
OX377613.1_Thelaira_solivaga_genome_assembly,_chromosome:_4	AUGUSTUS	CDS	60609098	60609267	1	+	2	ID=g11975.t1.CDS9;Parent=g11975.t1;
OX377613.1_Thelaira_solivaga_genome_assembly,_chromosome:_4	AUGUSTUS	exon	60609098	60609267	.	+	.	ID=g11975.t1.exon9;Parent=g11975.t1;
OX377613.1_Thelaira_solivaga_genome_assembly,_chromosome:_4	AUGUSTUS	intron	60609268	60609952	1	+	.	ID=g11975.t1.intron9;Parent=g11975.t1;
OX377613.1_Thelaira_solivaga_genome_assembly,_chromosome:_4	AUGUSTUS	CDS	60609953	60610062	1	+	0	ID=g11975.t1.CDS10;Parent=g11975.t1;
OX377613.1_Thelaira_solivaga_genome_assembly,_chromosome:_4	AUGUSTUS	exon	60609953	60610062	.	+	.	ID=g11975.t1.exon10;Parent=g11975.t1;
OX377613.1_Thelaira_solivaga_genome_assembly,_chromosome:_4	AUGUSTUS	intron	60610063	60610847	1	+	.	ID=g11975.t1.intron10;Parent=g11975.t1;
OX377613.1_Thelaira_solivaga_genome_assembly,_chromosome:_4	AUGUSTUS	CDS	60610848	60610952	1	+	1	ID=g11975.t1.CDS11;Parent=g11975.t1;
OX377613.1_Thelaira_solivaga_genome_assembly,_chromosome:_4	AUGUSTUS	exon	60610848	60610952	.	+	.	ID=g11975.t1.exon11;Parent=g11975.t1;
OX377613.1_Thelaira_solivaga_genome_assembly,_chromosome:_4	AUGUSTUS	intron	60610953	60611145	1	+	.	ID=g11975.t1.intron11;Parent=g11975.t1;
OX377613.1_Thelaira_solivaga_genome_assembly,_chromosome:_4	AUGUSTUS	CDS	60611146	60612001	1	+	1	ID=g11975.t1.CDS12;Parent=g11975.t1;
OX377613.1_Thelaira_solivaga_genome_assembly,_chromosome:_4	AUGUSTUS	exon	60611146	60612001	.	+	.	ID=g11975.t1.exon12;Parent=g11975.t1;
OX377613.1_Thelaira_solivaga_genome_assembly,_chromosome:_4	AUGUSTUS	intron	60612002	60612063	1	+	.	ID=g11975.t1.intron12;Parent=g11975.t1;
OX377613.1_Thelaira_solivaga_genome_assembly,_chromosome:_4	AUGUSTUS	CDS	60612064	60612185	1	+	0	ID=g11975.t1.CDS13;Parent=g11975.t1;
OX377613.1_Thelaira_solivaga_genome_assembly,_chromosome:_4	AUGUSTUS	exon	60612064	60612185	.	+	.	ID=g11975.t1.exon13;Parent=g11975.t1;
OX377613.1_Thelaira_solivaga_genome_assembly,_chromosome:_4	AUGUSTUS	intron	60612186	60612418	1	+	.	ID=g11975.t1.intron13;Parent=g11975.t1;
OX377613.1_Thelaira_solivaga_genome_assembly,_chromosome:_4	AUGUSTUS	CDS	60612419	60612469	1	+	1	ID=g11975.t1.CDS14;Parent=g11975.t1;
OX377613.1_Thelaira_solivaga_genome_assembly,_chromosome:_4	AUGUSTUS	exon	60612419	60612469	.	+	.	ID=g11975.t1.exon14;Parent=g11975.t1;
OX377613.1_Thelaira_solivaga_genome_assembly,_chromosome:_4	AUGUSTUS	intron	60612470	60612854	1	+	.	ID=g11975.t1.intron14;Parent=g11975.t1;
OX377613.1_Thelaira_solivaga_genome_assembly,_chromosome:_4	AUGUSTUS	CDS	60612855	60612995	1	+	1	ID=g11975.t1.CDS15;Parent=g11975.t1;
OX377613.1_Thelaira_solivaga_genome_assembly,_chromosome:_4	AUGUSTUS	exon	60612855	60612995	.	+	.	ID=g11975.t1.exon15;Parent=g11975.t1;
OX377613.1_Thelaira_solivaga_genome_assembly,_chromosome:_4	AUGUSTUS	intron	60612996	60615631	1	+	.	ID=g11975.t1.intron15;Parent=g11975.t1;
OX377613.1_Thelaira_solivaga_genome_assembly,_chromosome:_4	AUGUSTUS	CDS	60615632	60615743	1	+	1	ID=g11975.t1.CDS16;Parent=g11975.t1;
OX377613.1_Thelaira_solivaga_genome_assembly,_chromosome:_4	AUGUSTUS	exon	60615632	60615743	.	+	.	ID=g11975.t1.exon16;Parent=g11975.t1;
OX377613.1_Thelaira_solivaga_genome_assembly,_chromosome:_4	AUGUSTUS	stop_codon	60615741	60615743	.	+	0	ID=g11975.t1.stop1;Parent=g11975.t1;
OX377613.1_Thelaira_solivaga_genome_assembly,_chromosome:_4	AUGUSTUS	mRNA	60607025	60615743	1	+	.	ID=g11975.t2;Parent=g11975;
OX377613.1_Thelaira_solivaga_genome_assembly,_chromosome:_4	AUGUSTUS	start_codon	60607025	60607027	.	+	0	ID=g11975.t2.start1;Parent=g11975.t2;
OX377613.1_Thelaira_solivaga_genome_assembly,_chromosome:_4	AUGUSTUS	CDS	60607025	60607322	1	+	0	ID=g11975.t2.CDS1;Parent=g11975.t2;
OX377613.1_Thelaira_solivaga_genome_assembly,_chromosome:_4	AUGUSTUS	exon	60607025	60607322	.	+	.	ID=g11975.t2.exon1;Parent=g11975.t2;
OX377613.1_Thelaira_solivaga_genome_assembly,_chromosome:_4	AUGUSTUS	intron	60607323	60607392	1	+	.	ID=g11975.t2.intron1;Parent=g11975.t2;
OX377613.1_Thelaira_solivaga_genome_assembly,_chromosome:_4	AUGUSTUS	CDS	60607393	60607537	1	+	2	ID=g11975.t2.CDS2;Parent=g11975.t2;
OX377613.1_Thelaira_solivaga_genome_assembly,_chromosome:_4	AUGUSTUS	exon	60607393	60607537	.	+	.	ID=g11975.t2.exon2;Parent=g11975.t2;
OX377613.1_Thelaira_solivaga_genome_assembly,_chromosome:_4	AUGUSTUS	intron	60607538	60607614	1	+	.	ID=g11975.t2.intron2;Parent=g11975.t2;
OX377613.1_Thelaira_solivaga_genome_assembly,_chromosome:_4	AUGUSTUS	CDS	60607615	60607743	1	+	1	ID=g11975.t2.CDS3;Parent=g11975.t2;
OX377613.1_Thelaira_solivaga_genome_assembly,_chromosome:_4	AUGUSTUS	exon	60607615	60607743	.	+	.	ID=g11975.t2.exon3;Parent=g11975.t2;
OX377613.1_Thelaira_solivaga_genome_assembly,_chromosome:_4	AUGUSTUS	intron	60607744	60607821	1	+	.	ID=g11975.t2.intron3;Parent=g11975.t2;
OX377613.1_Thelaira_solivaga_genome_assembly,_chromosome:_4	AUGUSTUS	CDS	60607822	60608009	1	+	1	ID=g11975.t2.CDS4;Parent=g11975.t2;
OX377613.1_Thelaira_solivaga_genome_assembly,_chromosome:_4	AUGUSTUS	exon	60607822	60608009	.	+	.	ID=g11975.t2.exon4;Parent=g11975.t2;
OX377613.1_Thelaira_solivaga_genome_assembly,_chromosome:_4	AUGUSTUS	intron	60608010	60608069	1	+	.	ID=g11975.t2.intron4;Parent=g11975.t2;
OX377613.1_Thelaira_solivaga_genome_assembly,_chromosome:_4	AUGUSTUS	CDS	60608070	60608234	1	+	2	ID=g11975.t2.CDS5;Parent=g11975.t2;
OX377613.1_Thelaira_solivaga_genome_assembly,_chromosome:_4	AUGUSTUS	exon	60608070	60608234	.	+	.	ID=g11975.t2.exon5;Parent=g11975.t2;
OX377613.1_Thelaira_solivaga_genome_assembly,_chromosome:_4	AUGUSTUS	intron	60608235	60608305	1	+	.	ID=g11975.t2.intron5;Parent=g11975.t2;
OX377613.1_Thelaira_solivaga_genome_assembly,_chromosome:_4	AUGUSTUS	CDS	60608306	60608430	1	+	2	ID=g11975.t2.CDS6;Parent=g11975.t2;
OX377613.1_Thelaira_solivaga_genome_assembly,_chromosome:_4	AUGUSTUS	exon	60608306	60608430	.	+	.	ID=g11975.t2.exon6;Parent=g11975.t2;
OX377613.1_Thelaira_solivaga_genome_assembly,_chromosome:_4	AUGUSTUS	intron	60608431	60608848	1	+	.	ID=g11975.t2.intron6;Parent=g11975.t2;
OX377613.1_Thelaira_solivaga_genome_assembly,_chromosome:_4	AUGUSTUS	CDS	60608849	60609014	1	+	0	ID=g11975.t2.CDS7;Parent=g11975.t2;
OX377613.1_Thelaira_solivaga_genome_assembly,_chromosome:_4	AUGUSTUS	exon	60608849	60609014	.	+	.	ID=g11975.t2.exon7;Parent=g11975.t2;
OX377613.1_Thelaira_solivaga_genome_assembly,_chromosome:_4	AUGUSTUS	intron	60609015	60609097	1	+	.	ID=g11975.t2.intron7;Parent=g11975.t2;
OX377613.1_Thelaira_solivaga_genome_assembly,_chromosome:_4	AUGUSTUS	CDS	60609098	60609267	1	+	2	ID=g11975.t2.CDS8;Parent=g11975.t2;
OX377613.1_Thelaira_solivaga_genome_assembly,_chromosome:_4	AUGUSTUS	exon	60609098	60609267	.	+	.	ID=g11975.t2.exon8;Parent=g11975.t2;
OX377613.1_Thelaira_solivaga_genome_assembly,_chromosome:_4	AUGUSTUS	intron	60609268	60609952	1	+	.	ID=g11975.t2.intron8;Parent=g11975.t2;
OX377613.1_Thelaira_solivaga_genome_assembly,_chromosome:_4	AUGUSTUS	CDS	60609953	60610062	1	+	0	ID=g11975.t2.CDS9;Parent=g11975.t2;
OX377613.1_Thelaira_solivaga_genome_assembly,_chromosome:_4	AUGUSTUS	exon	60609953	60610062	.	+	.	ID=g11975.t2.exon9;Parent=g11975.t2;
OX377613.1_Thelaira_solivaga_genome_assembly,_chromosome:_4	AUGUSTUS	intron	60610063	60610847	1	+	.	ID=g11975.t2.intron9;Parent=g11975.t2;
OX377613.1_Thelaira_solivaga_genome_assembly,_chromosome:_4	AUGUSTUS	CDS	60610848	60610952	1	+	1	ID=g11975.t2.CDS10;Parent=g11975.t2;
OX377613.1_Thelaira_solivaga_genome_assembly,_chromosome:_4	AUGUSTUS	exon	60610848	60610952	.	+	.	ID=g11975.t2.exon10;Parent=g11975.t2;
OX377613.1_Thelaira_solivaga_genome_assembly,_chromosome:_4	AUGUSTUS	intron	60610953	60611145	1	+	.	ID=g11975.t2.intron10;Parent=g11975.t2;
OX377613.1_Thelaira_solivaga_genome_assembly,_chromosome:_4	AUGUSTUS	CDS	60611146	60612001	1	+	1	ID=g11975.t2.CDS11;Parent=g11975.t2;
OX377613.1_Thelaira_solivaga_genome_assembly,_chromosome:_4	AUGUSTUS	exon	60611146	60612001	.	+	.	ID=g11975.t2.exon11;Parent=g11975.t2;
OX377613.1_Thelaira_solivaga_genome_assembly,_chromosome:_4	AUGUSTUS	intron	60612002	60612063	1	+	.	ID=g11975.t2.intron11;Parent=g11975.t2;
OX377613.1_Thelaira_solivaga_genome_assembly,_chromosome:_4	AUGUSTUS	CDS	60612064	60612185	1	+	0	ID=g11975.t2.CDS12;Parent=g11975.t2;
OX377613.1_Thelaira_solivaga_genome_assembly,_chromosome:_4	AUGUSTUS	exon	60612064	60612185	.	+	.	ID=g11975.t2.exon12;Parent=g11975.t2;
OX377613.1_Thelaira_solivaga_genome_assembly,_chromosome:_4	AUGUSTUS	intron	60612186	60612418	1	+	.	ID=g11975.t2.intron12;Parent=g11975.t2;
OX377613.1_Thelaira_solivaga_genome_assembly,_chromosome:_4	AUGUSTUS	CDS	60612419	60612469	1	+	1	ID=g11975.t2.CDS13;Parent=g11975.t2;
OX377613.1_Thelaira_solivaga_genome_assembly,_chromosome:_4	AUGUSTUS	exon	60612419	60612469	.	+	.	ID=g11975.t2.exon13;Parent=g11975.t2;
OX377613.1_Thelaira_solivaga_genome_assembly,_chromosome:_4	AUGUSTUS	intron	60612470	60612854	1	+	.	ID=g11975.t2.intron13;Parent=g11975.t2;
OX377613.1_Thelaira_solivaga_genome_assembly,_chromosome:_4	AUGUSTUS	CDS	60612855	60612995	1	+	1	ID=g11975.t2.CDS14;Parent=g11975.t2;
OX377613.1_Thelaira_solivaga_genome_assembly,_chromosome:_4	AUGUSTUS	exon	60612855	60612995	.	+	.	ID=g11975.t2.exon14;Parent=g11975.t2;
OX377613.1_Thelaira_solivaga_genome_assembly,_chromosome:_4	AUGUSTUS	intron	60612996	60615631	1	+	.	ID=g11975.t2.intron14;Parent=g11975.t2;
OX377613.1_Thelaira_solivaga_genome_assembly,_chromosome:_4	AUGUSTUS	CDS	60615632	60615743	1	+	1	ID=g11975.t2.CDS15;Parent=g11975.t2;
OX377613.1_Thelaira_solivaga_genome_assembly,_chromosome:_4	AUGUSTUS	exon	60615632	60615743	.	+	.	ID=g11975.t2.exon15;Parent=g11975.t2;
OX377613.1_Thelaira_solivaga_genome_assembly,_chromosome:_4	AUGUSTUS	stop_codon	60615741	60615743	.	+	0	ID=g11975.t2.stop1;Parent=g11975.t2;
OX377613.1_Thelaira_solivaga_genome_assembly,_chromosome:_4	AUGUSTUS	gene	60624394	60639482	.	-	.	ID=g11976;
OX377613.1_Thelaira_solivaga_genome_assembly,_chromosome:_4	AUGUSTUS	mRNA	60624394	60639482	0.45	-	.	ID=g11976.t1;Parent=g11976;
OX377613.1_Thelaira_solivaga_genome_assembly,_chromosome:_4	AUGUSTUS	stop_codon	60624394	60624396	.	-	0	ID=g11976.t1.stop1;Parent=g11976.t1;
OX377613.1_Thelaira_solivaga_genome_assembly,_chromosome:_4	AUGUSTUS	CDS	60624394	60624599	1	-	2	ID=g11976.t1.CDS1;Parent=g11976.t1;
OX377613.1_Thelaira_solivaga_genome_assembly,_chromosome:_4	AUGUSTUS	exon	60624394	60624599	.	-	.	ID=g11976.t1.exon1;Parent=g11976.t1;
OX377613.1_Thelaira_solivaga_genome_assembly,_chromosome:_4	AUGUSTUS	intron	60624600	60624664	1	-	.	ID=g11976.t1.intron1;Parent=g11976.t1;
OX377613.1_Thelaira_solivaga_genome_assembly,_chromosome:_4	AUGUSTUS	CDS	60624665	60624866	1	-	0	ID=g11976.t1.CDS2;Parent=g11976.t1;
OX377613.1_Thelaira_solivaga_genome_assembly,_chromosome:_4	AUGUSTUS	exon	60624665	60624866	.	-	.	ID=g11976.t1.exon2;Parent=g11976.t1;
OX377613.1_Thelaira_solivaga_genome_assembly,_chromosome:_4	AUGUSTUS	intron	60624867	60624925	1	-	.	ID=g11976.t1.intron2;Parent=g11976.t1;
OX377613.1_Thelaira_solivaga_genome_assembly,_chromosome:_4	AUGUSTUS	CDS	60624926	60625896	1	-	2	ID=g11976.t1.CDS3;Parent=g11976.t1;
OX377613.1_Thelaira_solivaga_genome_assembly,_chromosome:_4	AUGUSTUS	exon	60624926	60625896	.	-	.	ID=g11976.t1.exon3;Parent=g11976.t1;
OX377613.1_Thelaira_solivaga_genome_assembly,_chromosome:_4	AUGUSTUS	intron	60625897	60625962	1	-	.	ID=g11976.t1.intron3;Parent=g11976.t1;
OX377613.1_Thelaira_solivaga_genome_assembly,_chromosome:_4	AUGUSTUS	CDS	60625963	60626074	1	-	0	ID=g11976.t1.CDS4;Parent=g11976.t1;
OX377613.1_Thelaira_solivaga_genome_assembly,_chromosome:_4	AUGUSTUS	exon	60625963	60626074	.	-	.	ID=g11976.t1.exon4;Parent=g11976.t1;
OX377613.1_Thelaira_solivaga_genome_assembly,_chromosome:_4	AUGUSTUS	intron	60626075	60626138	1	-	.	ID=g11976.t1.intron4;Parent=g11976.t1;
OX377613.1_Thelaira_solivaga_genome_assembly,_chromosome:_4	AUGUSTUS	CDS	60626139	60627095	1	-	0	ID=g11976.t1.CDS5;Parent=g11976.t1;
OX377613.1_Thelaira_solivaga_genome_assembly,_chromosome:_4	AUGUSTUS	exon	60626139	60627095	.	-	.	ID=g11976.t1.exon5;Parent=g11976.t1;
OX377613.1_Thelaira_solivaga_genome_assembly,_chromosome:_4	AUGUSTUS	intron	60627096	60627150	1	-	.	ID=g11976.t1.intron5;Parent=g11976.t1;
OX377613.1_Thelaira_solivaga_genome_assembly,_chromosome:_4	AUGUSTUS	CDS	60627151	60627674	1	-	2	ID=g11976.t1.CDS6;Parent=g11976.t1;
OX377613.1_Thelaira_solivaga_genome_assembly,_chromosome:_4	AUGUSTUS	exon	60627151	60627674	.	-	.	ID=g11976.t1.exon6;Parent=g11976.t1;
OX377613.1_Thelaira_solivaga_genome_assembly,_chromosome:_4	AUGUSTUS	intron	60627675	60628195	1	-	.	ID=g11976.t1.intron6;Parent=g11976.t1;
OX377613.1_Thelaira_solivaga_genome_assembly,_chromosome:_4	AUGUSTUS	CDS	60628196	60628277	1	-	0	ID=g11976.t1.CDS7;Parent=g11976.t1;
OX377613.1_Thelaira_solivaga_genome_assembly,_chromosome:_4	AUGUSTUS	exon	60628196	60628277	.	-	.	ID=g11976.t1.exon7;Parent=g11976.t1;
OX377613.1_Thelaira_solivaga_genome_assembly,_chromosome:_4	AUGUSTUS	intron	60628278	60639452	0.45	-	.	ID=g11976.t1.intron7;Parent=g11976.t1;
OX377613.1_Thelaira_solivaga_genome_assembly,_chromosome:_4	AUGUSTUS	CDS	60639453	60639482	0.45	-	0	ID=g11976.t1.CDS8;Parent=g11976.t1;
OX377613.1_Thelaira_solivaga_genome_assembly,_chromosome:_4	AUGUSTUS	exon	60639453	60639482	.	-	.	ID=g11976.t1.exon8;Parent=g11976.t1;
OX377613.1_Thelaira_solivaga_genome_assembly,_chromosome:_4	AUGUSTUS	start_codon	60639480	60639482	.	-	0	ID=g11976.t1.start1;Parent=g11976.t1;
OX377613.1_Thelaira_solivaga_genome_assembly,_chromosome:_4	AUGUSTUS	gene	60670201	60671532	.	-	.	ID=g11977;
OX377613.1_Thelaira_solivaga_genome_assembly,_chromosome:_4	AUGUSTUS	mRNA	60670201	60671532	1	-	.	ID=g11977.t1;Parent=g11977;
OX377613.1_Thelaira_solivaga_genome_assembly,_chromosome:_4	AUGUSTUS	stop_codon	60670201	60670203	.	-	0	ID=g11977.t1.stop1;Parent=g11977.t1;
OX377613.1_Thelaira_solivaga_genome_assembly,_chromosome:_4	AUGUSTUS	CDS	60670201	60671532	1	-	0	ID=g11977.t1.CDS1;Parent=g11977.t1;
OX377613.1_Thelaira_solivaga_genome_assembly,_chromosome:_4	AUGUSTUS	exon	60670201	60671532	.	-	.	ID=g11977.t1.exon1;Parent=g11977.t1;
OX377613.1_Thelaira_solivaga_genome_assembly,_chromosome:_4	AUGUSTUS	start_codon	60671530	60671532	.	-	0	ID=g11977.t1.start1;Parent=g11977.t1;
OX377613.1_Thelaira_solivaga_genome_assembly,_chromosome:_4	AUGUSTUS	gene	60673144	60673743	.	-	.	ID=g11978;
OX377613.1_Thelaira_solivaga_genome_assembly,_chromosome:_4	AUGUSTUS	mRNA	60673144	60673743	1	-	.	ID=g11978.t1;Parent=g11978;
OX377613.1_Thelaira_solivaga_genome_assembly,_chromosome:_4	AUGUSTUS	stop_codon	60673144	60673146	.	-	0	ID=g11978.t1.stop1;Parent=g11978.t1;
OX377613.1_Thelaira_solivaga_genome_assembly,_chromosome:_4	AUGUSTUS	CDS	60673144	60673374	1	-	0	ID=g11978.t1.CDS1;Parent=g11978.t1;
OX377613.1_Thelaira_solivaga_genome_assembly,_chromosome:_4	AUGUSTUS	exon	60673144	60673374	.	-	.	ID=g11978.t1.exon1;Parent=g11978.t1;
OX377613.1_Thelaira_solivaga_genome_assembly,_chromosome:_4	AUGUSTUS	intron	60673375	60673439	1	-	.	ID=g11978.t1.intron1;Parent=g11978.t1;
OX377613.1_Thelaira_solivaga_genome_assembly,_chromosome:_4	AUGUSTUS	CDS	60673440	60673617	1	-	1	ID=g11978.t1.CDS2;Parent=g11978.t1;
OX377613.1_Thelaira_solivaga_genome_assembly,_chromosome:_4	AUGUSTUS	exon	60673440	60673617	.	-	.	ID=g11978.t1.exon2;Parent=g11978.t1;
OX377613.1_Thelaira_solivaga_genome_assembly,_chromosome:_4	AUGUSTUS	intron	60673618	60673678	1	-	.	ID=g11978.t1.intron2;Parent=g11978.t1;
OX377613.1_Thelaira_solivaga_genome_assembly,_chromosome:_4	AUGUSTUS	CDS	60673679	60673743	1	-	0	ID=g11978.t1.CDS3;Parent=g11978.t1;
OX377613.1_Thelaira_solivaga_genome_assembly,_chromosome:_4	AUGUSTUS	exon	60673679	60673743	.	-	.	ID=g11978.t1.exon3;Parent=g11978.t1;
OX377613.1_Thelaira_solivaga_genome_assembly,_chromosome:_4	AUGUSTUS	start_codon	60673741	60673743	.	-	0	ID=g11978.t1.start1;Parent=g11978.t1;
OX377613.1_Thelaira_solivaga_genome_assembly,_chromosome:_4	AUGUSTUS	gene	60675040	60677578	.	+	.	ID=g11979;
OX377613.1_Thelaira_solivaga_genome_assembly,_chromosome:_4	AUGUSTUS	mRNA	60675040	60677578	1	+	.	ID=g11979.t1;Parent=g11979;
OX377613.1_Thelaira_solivaga_genome_assembly,_chromosome:_4	AUGUSTUS	start_codon	60675040	60675042	.	+	0	ID=g11979.t1.start1;Parent=g11979.t1;
OX377613.1_Thelaira_solivaga_genome_assembly,_chromosome:_4	AUGUSTUS	CDS	60675040	60675105	1	+	0	ID=g11979.t1.CDS1;Parent=g11979.t1;
OX377613.1_Thelaira_solivaga_genome_assembly,_chromosome:_4	AUGUSTUS	exon	60675040	60675105	.	+	.	ID=g11979.t1.exon1;Parent=g11979.t1;
OX377613.1_Thelaira_solivaga_genome_assembly,_chromosome:_4	AUGUSTUS	intron	60675106	60675174	1	+	.	ID=g11979.t1.intron1;Parent=g11979.t1;
OX377613.1_Thelaira_solivaga_genome_assembly,_chromosome:_4	AUGUSTUS	CDS	60675175	60675329	1	+	0	ID=g11979.t1.CDS2;Parent=g11979.t1;
OX377613.1_Thelaira_solivaga_genome_assembly,_chromosome:_4	AUGUSTUS	exon	60675175	60675329	.	+	.	ID=g11979.t1.exon2;Parent=g11979.t1;
OX377613.1_Thelaira_solivaga_genome_assembly,_chromosome:_4	AUGUSTUS	intron	60675330	60676548	1	+	.	ID=g11979.t1.intron2;Parent=g11979.t1;
OX377613.1_Thelaira_solivaga_genome_assembly,_chromosome:_4	AUGUSTUS	CDS	60676549	60676693	1	+	1	ID=g11979.t1.CDS3;Parent=g11979.t1;
OX377613.1_Thelaira_solivaga_genome_assembly,_chromosome:_4	AUGUSTUS	exon	60676549	60676693	.	+	.	ID=g11979.t1.exon3;Parent=g11979.t1;
OX377613.1_Thelaira_solivaga_genome_assembly,_chromosome:_4	AUGUSTUS	intron	60676694	60676763	1	+	.	ID=g11979.t1.intron3;Parent=g11979.t1;
OX377613.1_Thelaira_solivaga_genome_assembly,_chromosome:_4	AUGUSTUS	CDS	60676764	60677024	1	+	0	ID=g11979.t1.CDS4;Parent=g11979.t1;
OX377613.1_Thelaira_solivaga_genome_assembly,_chromosome:_4	AUGUSTUS	exon	60676764	60677024	.	+	.	ID=g11979.t1.exon4;Parent=g11979.t1;
OX377613.1_Thelaira_solivaga_genome_assembly,_chromosome:_4	AUGUSTUS	intron	60677025	60677093	1	+	.	ID=g11979.t1.intron4;Parent=g11979.t1;
OX377613.1_Thelaira_solivaga_genome_assembly,_chromosome:_4	AUGUSTUS	CDS	60677094	60677196	1	+	0	ID=g11979.t1.CDS5;Parent=g11979.t1;
OX377613.1_Thelaira_solivaga_genome_assembly,_chromosome:_4	AUGUSTUS	exon	60677094	60677196	.	+	.	ID=g11979.t1.exon5;Parent=g11979.t1;
OX377613.1_Thelaira_solivaga_genome_assembly,_chromosome:_4	AUGUSTUS	intron	60677197	60677258	1	+	.	ID=g11979.t1.intron5;Parent=g11979.t1;
OX377613.1_Thelaira_solivaga_genome_assembly,_chromosome:_4	AUGUSTUS	CDS	60677259	60677386	1	+	2	ID=g11979.t1.CDS6;Parent=g11979.t1;
OX377613.1_Thelaira_solivaga_genome_assembly,_chromosome:_4	AUGUSTUS	exon	60677259	60677386	.	+	.	ID=g11979.t1.exon6;Parent=g11979.t1;
OX377613.1_Thelaira_solivaga_genome_assembly,_chromosome:_4	AUGUSTUS	intron	60677387	60677449	1	+	.	ID=g11979.t1.intron6;Parent=g11979.t1;
OX377613.1_Thelaira_solivaga_genome_assembly,_chromosome:_4	AUGUSTUS	CDS	60677450	60677578	1	+	0	ID=g11979.t1.CDS7;Parent=g11979.t1;
OX377613.1_Thelaira_solivaga_genome_assembly,_chromosome:_4	AUGUSTUS	exon	60677450	60677578	.	+	.	ID=g11979.t1.exon7;Parent=g11979.t1;
OX377613.1_Thelaira_solivaga_genome_assembly,_chromosome:_4	AUGUSTUS	stop_codon	60677576	60677578	.	+	0	ID=g11979.t1.stop1;Parent=g11979.t1;
OX377613.1_Thelaira_solivaga_genome_assembly,_chromosome:_4	AUGUSTUS	gene	60682774	60684108	.	+	.	ID=g11980;
OX377613.1_Thelaira_solivaga_genome_assembly,_chromosome:_4	AUGUSTUS	mRNA	60682774	60684108	1	+	.	ID=g11980.t1;Parent=g11980;
OX377613.1_Thelaira_solivaga_genome_assembly,_chromosome:_4	AUGUSTUS	start_codon	60682774	60682776	.	+	0	ID=g11980.t1.start1;Parent=g11980.t1;
OX377613.1_Thelaira_solivaga_genome_assembly,_chromosome:_4	AUGUSTUS	CDS	60682774	60682871	1	+	0	ID=g11980.t1.CDS1;Parent=g11980.t1;
OX377613.1_Thelaira_solivaga_genome_assembly,_chromosome:_4	AUGUSTUS	exon	60682774	60682871	.	+	.	ID=g11980.t1.exon1;Parent=g11980.t1;
OX377613.1_Thelaira_solivaga_genome_assembly,_chromosome:_4	AUGUSTUS	intron	60682872	60682932	1	+	.	ID=g11980.t1.intron1;Parent=g11980.t1;
OX377613.1_Thelaira_solivaga_genome_assembly,_chromosome:_4	AUGUSTUS	CDS	60682933	60683062	1	+	1	ID=g11980.t1.CDS2;Parent=g11980.t1;
OX377613.1_Thelaira_solivaga_genome_assembly,_chromosome:_4	AUGUSTUS	exon	60682933	60683062	.	+	.	ID=g11980.t1.exon2;Parent=g11980.t1;
OX377613.1_Thelaira_solivaga_genome_assembly,_chromosome:_4	AUGUSTUS	intron	60683063	60683220	1	+	.	ID=g11980.t1.intron2;Parent=g11980.t1;
OX377613.1_Thelaira_solivaga_genome_assembly,_chromosome:_4	AUGUSTUS	CDS	60683221	60683494	1	+	0	ID=g11980.t1.CDS3;Parent=g11980.t1;
OX377613.1_Thelaira_solivaga_genome_assembly,_chromosome:_4	AUGUSTUS	exon	60683221	60683494	.	+	.	ID=g11980.t1.exon3;Parent=g11980.t1;
OX377613.1_Thelaira_solivaga_genome_assembly,_chromosome:_4	AUGUSTUS	intron	60683495	60683559	1	+	.	ID=g11980.t1.intron3;Parent=g11980.t1;
OX377613.1_Thelaira_solivaga_genome_assembly,_chromosome:_4	AUGUSTUS	CDS	60683560	60683840	1	+	2	ID=g11980.t1.CDS4;Parent=g11980.t1;
OX377613.1_Thelaira_solivaga_genome_assembly,_chromosome:_4	AUGUSTUS	exon	60683560	60683840	.	+	.	ID=g11980.t1.exon4;Parent=g11980.t1;
OX377613.1_Thelaira_solivaga_genome_assembly,_chromosome:_4	AUGUSTUS	intron	60683841	60683901	1	+	.	ID=g11980.t1.intron4;Parent=g11980.t1;
OX377613.1_Thelaira_solivaga_genome_assembly,_chromosome:_4	AUGUSTUS	CDS	60683902	60684108	1	+	0	ID=g11980.t1.CDS5;Parent=g11980.t1;
OX377613.1_Thelaira_solivaga_genome_assembly,_chromosome:_4	AUGUSTUS	exon	60683902	60684108	.	+	.	ID=g11980.t1.exon5;Parent=g11980.t1;
OX377613.1_Thelaira_solivaga_genome_assembly,_chromosome:_4	AUGUSTUS	stop_codon	60684106	60684108	.	+	0	ID=g11980.t1.stop1;Parent=g11980.t1;
OX377613.1_Thelaira_solivaga_genome_assembly,_chromosome:_4	AUGUSTUS	gene	60687358	60688000	.	+	.	ID=g11981;
OX377613.1_Thelaira_solivaga_genome_assembly,_chromosome:_4	AUGUSTUS	mRNA	60687358	60688000	1	+	.	ID=g11981.t1;Parent=g11981;
OX377613.1_Thelaira_solivaga_genome_assembly,_chromosome:_4	AUGUSTUS	start_codon	60687358	60687360	.	+	0	ID=g11981.t1.start1;Parent=g11981.t1;
OX377613.1_Thelaira_solivaga_genome_assembly,_chromosome:_4	AUGUSTUS	CDS	60687358	60687402	1	+	0	ID=g11981.t1.CDS1;Parent=g11981.t1;
OX377613.1_Thelaira_solivaga_genome_assembly,_chromosome:_4	AUGUSTUS	exon	60687358	60687402	.	+	.	ID=g11981.t1.exon1;Parent=g11981.t1;
OX377613.1_Thelaira_solivaga_genome_assembly,_chromosome:_4	AUGUSTUS	intron	60687403	60687563	1	+	.	ID=g11981.t1.intron1;Parent=g11981.t1;
OX377613.1_Thelaira_solivaga_genome_assembly,_chromosome:_4	AUGUSTUS	CDS	60687564	60687785	1	+	0	ID=g11981.t1.CDS2;Parent=g11981.t1;
OX377613.1_Thelaira_solivaga_genome_assembly,_chromosome:_4	AUGUSTUS	exon	60687564	60687785	.	+	.	ID=g11981.t1.exon2;Parent=g11981.t1;
OX377613.1_Thelaira_solivaga_genome_assembly,_chromosome:_4	AUGUSTUS	intron	60687786	60687850	1	+	.	ID=g11981.t1.intron2;Parent=g11981.t1;
OX377613.1_Thelaira_solivaga_genome_assembly,_chromosome:_4	AUGUSTUS	CDS	60687851	60688000	1	+	0	ID=g11981.t1.CDS3;Parent=g11981.t1;
OX377613.1_Thelaira_solivaga_genome_assembly,_chromosome:_4	AUGUSTUS	exon	60687851	60688000	.	+	.	ID=g11981.t1.exon3;Parent=g11981.t1;
OX377613.1_Thelaira_solivaga_genome_assembly,_chromosome:_4	AUGUSTUS	stop_codon	60687998	60688000	.	+	0	ID=g11981.t1.stop1;Parent=g11981.t1;
OX377613.1_Thelaira_solivaga_genome_assembly,_chromosome:_4	AUGUSTUS	gene	60747642	60761852	.	+	.	ID=g11982;
OX377613.1_Thelaira_solivaga_genome_assembly,_chromosome:_4	AUGUSTUS	mRNA	60747642	60761852	1	+	.	ID=g11982.t1;Parent=g11982;
OX377613.1_Thelaira_solivaga_genome_assembly,_chromosome:_4	AUGUSTUS	start_codon	60747642	60747644	.	+	0	ID=g11982.t1.start1;Parent=g11982.t1;
OX377613.1_Thelaira_solivaga_genome_assembly,_chromosome:_4	AUGUSTUS	CDS	60747642	60748694	1	+	0	ID=g11982.t1.CDS1;Parent=g11982.t1;
OX377613.1_Thelaira_solivaga_genome_assembly,_chromosome:_4	AUGUSTUS	exon	60747642	60748694	.	+	.	ID=g11982.t1.exon1;Parent=g11982.t1;
OX377613.1_Thelaira_solivaga_genome_assembly,_chromosome:_4	AUGUSTUS	intron	60748695	60750280	1	+	.	ID=g11982.t1.intron1;Parent=g11982.t1;
OX377613.1_Thelaira_solivaga_genome_assembly,_chromosome:_4	AUGUSTUS	CDS	60750281	60750861	1	+	0	ID=g11982.t1.CDS2;Parent=g11982.t1;
OX377613.1_Thelaira_solivaga_genome_assembly,_chromosome:_4	AUGUSTUS	exon	60750281	60750861	.	+	.	ID=g11982.t1.exon2;Parent=g11982.t1;
OX377613.1_Thelaira_solivaga_genome_assembly,_chromosome:_4	AUGUSTUS	intron	60750862	60753142	1	+	.	ID=g11982.t1.intron2;Parent=g11982.t1;
OX377613.1_Thelaira_solivaga_genome_assembly,_chromosome:_4	AUGUSTUS	CDS	60753143	60753299	1	+	1	ID=g11982.t1.CDS3;Parent=g11982.t1;
OX377613.1_Thelaira_solivaga_genome_assembly,_chromosome:_4	AUGUSTUS	exon	60753143	60753299	.	+	.	ID=g11982.t1.exon3;Parent=g11982.t1;
OX377613.1_Thelaira_solivaga_genome_assembly,_chromosome:_4	AUGUSTUS	intron	60753300	60755459	1	+	.	ID=g11982.t1.intron3;Parent=g11982.t1;
OX377613.1_Thelaira_solivaga_genome_assembly,_chromosome:_4	AUGUSTUS	CDS	60755460	60755587	1	+	0	ID=g11982.t1.CDS4;Parent=g11982.t1;
OX377613.1_Thelaira_solivaga_genome_assembly,_chromosome:_4	AUGUSTUS	exon	60755460	60755587	.	+	.	ID=g11982.t1.exon4;Parent=g11982.t1;
OX377613.1_Thelaira_solivaga_genome_assembly,_chromosome:_4	AUGUSTUS	intron	60755588	60758868	1	+	.	ID=g11982.t1.intron4;Parent=g11982.t1;
OX377613.1_Thelaira_solivaga_genome_assembly,_chromosome:_4	AUGUSTUS	CDS	60758869	60759036	1	+	1	ID=g11982.t1.CDS5;Parent=g11982.t1;
OX377613.1_Thelaira_solivaga_genome_assembly,_chromosome:_4	AUGUSTUS	exon	60758869	60759036	.	+	.	ID=g11982.t1.exon5;Parent=g11982.t1;
OX377613.1_Thelaira_solivaga_genome_assembly,_chromosome:_4	AUGUSTUS	intron	60759037	60759744	1	+	.	ID=g11982.t1.intron5;Parent=g11982.t1;
OX377613.1_Thelaira_solivaga_genome_assembly,_chromosome:_4	AUGUSTUS	CDS	60759745	60760079	1	+	1	ID=g11982.t1.CDS6;Parent=g11982.t1;
OX377613.1_Thelaira_solivaga_genome_assembly,_chromosome:_4	AUGUSTUS	exon	60759745	60760079	.	+	.	ID=g11982.t1.exon6;Parent=g11982.t1;
OX377613.1_Thelaira_solivaga_genome_assembly,_chromosome:_4	AUGUSTUS	intron	60760080	60760159	1	+	.	ID=g11982.t1.intron6;Parent=g11982.t1;
OX377613.1_Thelaira_solivaga_genome_assembly,_chromosome:_4	AUGUSTUS	CDS	60760160	60760371	1	+	2	ID=g11982.t1.CDS7;Parent=g11982.t1;
OX377613.1_Thelaira_solivaga_genome_assembly,_chromosome:_4	AUGUSTUS	exon	60760160	60760371	.	+	.	ID=g11982.t1.exon7;Parent=g11982.t1;
OX377613.1_Thelaira_solivaga_genome_assembly,_chromosome:_4	AUGUSTUS	intron	60760372	60760669	1	+	.	ID=g11982.t1.intron7;Parent=g11982.t1;
OX377613.1_Thelaira_solivaga_genome_assembly,_chromosome:_4	AUGUSTUS	CDS	60760670	60760928	1	+	0	ID=g11982.t1.CDS8;Parent=g11982.t1;
OX377613.1_Thelaira_solivaga_genome_assembly,_chromosome:_4	AUGUSTUS	exon	60760670	60760928	.	+	.	ID=g11982.t1.exon8;Parent=g11982.t1;
OX377613.1_Thelaira_solivaga_genome_assembly,_chromosome:_4	AUGUSTUS	intron	60760929	60760987	1	+	.	ID=g11982.t1.intron8;Parent=g11982.t1;
OX377613.1_Thelaira_solivaga_genome_assembly,_chromosome:_4	AUGUSTUS	CDS	60760988	60761150	1	+	2	ID=g11982.t1.CDS9;Parent=g11982.t1;
OX377613.1_Thelaira_solivaga_genome_assembly,_chromosome:_4	AUGUSTUS	exon	60760988	60761150	.	+	.	ID=g11982.t1.exon9;Parent=g11982.t1;
OX377613.1_Thelaira_solivaga_genome_assembly,_chromosome:_4	AUGUSTUS	intron	60761151	60761370	1	+	.	ID=g11982.t1.intron9;Parent=g11982.t1;
OX377613.1_Thelaira_solivaga_genome_assembly,_chromosome:_4	AUGUSTUS	CDS	60761371	60761473	1	+	1	ID=g11982.t1.CDS10;Parent=g11982.t1;
OX377613.1_Thelaira_solivaga_genome_assembly,_chromosome:_4	AUGUSTUS	exon	60761371	60761473	.	+	.	ID=g11982.t1.exon10;Parent=g11982.t1;
OX377613.1_Thelaira_solivaga_genome_assembly,_chromosome:_4	AUGUSTUS	intron	60761474	60761723	1	+	.	ID=g11982.t1.intron10;Parent=g11982.t1;
OX377613.1_Thelaira_solivaga_genome_assembly,_chromosome:_4	AUGUSTUS	CDS	60761724	60761852	1	+	0	ID=g11982.t1.CDS11;Parent=g11982.t1;
OX377613.1_Thelaira_solivaga_genome_assembly,_chromosome:_4	AUGUSTUS	exon	60761724	60761852	.	+	.	ID=g11982.t1.exon11;Parent=g11982.t1;
OX377613.1_Thelaira_solivaga_genome_assembly,_chromosome:_4	AUGUSTUS	stop_codon	60761850	60761852	.	+	0	ID=g11982.t1.stop1;Parent=g11982.t1;
OX377613.1_Thelaira_solivaga_genome_assembly,_chromosome:_4	AUGUSTUS	gene	60901606	60912782	.	-	.	ID=g11983;
OX377613.1_Thelaira_solivaga_genome_assembly,_chromosome:_4	AUGUSTUS	mRNA	60901606	60912782	1	-	.	ID=g11983.t1;Parent=g11983;
OX377613.1_Thelaira_solivaga_genome_assembly,_chromosome:_4	AUGUSTUS	stop_codon	60901606	60901608	.	-	0	ID=g11983.t1.stop1;Parent=g11983.t1;
OX377613.1_Thelaira_solivaga_genome_assembly,_chromosome:_4	AUGUSTUS	CDS	60901606	60901685	1	-	2	ID=g11983.t1.CDS1;Parent=g11983.t1;
OX377613.1_Thelaira_solivaga_genome_assembly,_chromosome:_4	AUGUSTUS	exon	60901606	60901685	.	-	.	ID=g11983.t1.exon1;Parent=g11983.t1;
OX377613.1_Thelaira_solivaga_genome_assembly,_chromosome:_4	AUGUSTUS	intron	60901686	60901781	1	-	.	ID=g11983.t1.intron1;Parent=g11983.t1;
OX377613.1_Thelaira_solivaga_genome_assembly,_chromosome:_4	AUGUSTUS	CDS	60901782	60902102	1	-	2	ID=g11983.t1.CDS2;Parent=g11983.t1;
OX377613.1_Thelaira_solivaga_genome_assembly,_chromosome:_4	AUGUSTUS	exon	60901782	60902102	.	-	.	ID=g11983.t1.exon2;Parent=g11983.t1;
OX377613.1_Thelaira_solivaga_genome_assembly,_chromosome:_4	AUGUSTUS	intron	60902103	60902701	1	-	.	ID=g11983.t1.intron2;Parent=g11983.t1;
OX377613.1_Thelaira_solivaga_genome_assembly,_chromosome:_4	AUGUSTUS	CDS	60902702	60902764	1	-	2	ID=g11983.t1.CDS3;Parent=g11983.t1;
OX377613.1_Thelaira_solivaga_genome_assembly,_chromosome:_4	AUGUSTUS	exon	60902702	60902764	.	-	.	ID=g11983.t1.exon3;Parent=g11983.t1;
OX377613.1_Thelaira_solivaga_genome_assembly,_chromosome:_4	AUGUSTUS	intron	60902765	60902872	1	-	.	ID=g11983.t1.intron3;Parent=g11983.t1;
OX377613.1_Thelaira_solivaga_genome_assembly,_chromosome:_4	AUGUSTUS	CDS	60902873	60902982	1	-	1	ID=g11983.t1.CDS4;Parent=g11983.t1;
OX377613.1_Thelaira_solivaga_genome_assembly,_chromosome:_4	AUGUSTUS	exon	60902873	60902982	.	-	.	ID=g11983.t1.exon4;Parent=g11983.t1;
OX377613.1_Thelaira_solivaga_genome_assembly,_chromosome:_4	AUGUSTUS	intron	60902983	60906952	1	-	.	ID=g11983.t1.intron4;Parent=g11983.t1;
OX377613.1_Thelaira_solivaga_genome_assembly,_chromosome:_4	AUGUSTUS	CDS	60906953	60907036	1	-	1	ID=g11983.t1.CDS5;Parent=g11983.t1;
OX377613.1_Thelaira_solivaga_genome_assembly,_chromosome:_4	AUGUSTUS	exon	60906953	60907036	.	-	.	ID=g11983.t1.exon5;Parent=g11983.t1;
OX377613.1_Thelaira_solivaga_genome_assembly,_chromosome:_4	AUGUSTUS	intron	60907037	60907119	1	-	.	ID=g11983.t1.intron5;Parent=g11983.t1;
OX377613.1_Thelaira_solivaga_genome_assembly,_chromosome:_4	AUGUSTUS	CDS	60907120	60907210	1	-	2	ID=g11983.t1.CDS6;Parent=g11983.t1;
OX377613.1_Thelaira_solivaga_genome_assembly,_chromosome:_4	AUGUSTUS	exon	60907120	60907210	.	-	.	ID=g11983.t1.exon6;Parent=g11983.t1;
OX377613.1_Thelaira_solivaga_genome_assembly,_chromosome:_4	AUGUSTUS	intron	60907211	60910536	1	-	.	ID=g11983.t1.intron6;Parent=g11983.t1;
OX377613.1_Thelaira_solivaga_genome_assembly,_chromosome:_4	AUGUSTUS	CDS	60910537	60910665	1	-	2	ID=g11983.t1.CDS7;Parent=g11983.t1;
OX377613.1_Thelaira_solivaga_genome_assembly,_chromosome:_4	AUGUSTUS	exon	60910537	60910665	.	-	.	ID=g11983.t1.exon7;Parent=g11983.t1;
OX377613.1_Thelaira_solivaga_genome_assembly,_chromosome:_4	AUGUSTUS	intron	60910666	60911587	1	-	.	ID=g11983.t1.intron7;Parent=g11983.t1;
OX377613.1_Thelaira_solivaga_genome_assembly,_chromosome:_4	AUGUSTUS	CDS	60911588	60911749	1	-	2	ID=g11983.t1.CDS8;Parent=g11983.t1;
OX377613.1_Thelaira_solivaga_genome_assembly,_chromosome:_4	AUGUSTUS	exon	60911588	60911749	.	-	.	ID=g11983.t1.exon8;Parent=g11983.t1;
OX377613.1_Thelaira_solivaga_genome_assembly,_chromosome:_4	AUGUSTUS	intron	60911750	60911841	1	-	.	ID=g11983.t1.intron8;Parent=g11983.t1;
OX377613.1_Thelaira_solivaga_genome_assembly,_chromosome:_4	AUGUSTUS	CDS	60911842	60912049	1	-	0	ID=g11983.t1.CDS9;Parent=g11983.t1;
OX377613.1_Thelaira_solivaga_genome_assembly,_chromosome:_4	AUGUSTUS	exon	60911842	60912049	.	-	.	ID=g11983.t1.exon9;Parent=g11983.t1;
OX377613.1_Thelaira_solivaga_genome_assembly,_chromosome:_4	AUGUSTUS	intron	60912050	60912677	1	-	.	ID=g11983.t1.intron9;Parent=g11983.t1;
OX377613.1_Thelaira_solivaga_genome_assembly,_chromosome:_4	AUGUSTUS	CDS	60912678	60912782	1	-	0	ID=g11983.t1.CDS10;Parent=g11983.t1;
OX377613.1_Thelaira_solivaga_genome_assembly,_chromosome:_4	AUGUSTUS	exon	60912678	60912782	.	-	.	ID=g11983.t1.exon10;Parent=g11983.t1;
OX377613.1_Thelaira_solivaga_genome_assembly,_chromosome:_4	AUGUSTUS	start_codon	60912780	60912782	.	-	0	ID=g11983.t1.start1;Parent=g11983.t1;
OX377613.1_Thelaira_solivaga_genome_assembly,_chromosome:_4	GeneMark.hmm3	mRNA	60901606	60912779	.	-	.	ID=g11983.t2;Parent=g11983;
OX377613.1_Thelaira_solivaga_genome_assembly,_chromosome:_4	GeneMark.hmm3	stop_codon	60901606	60901608	.	-	0	ID=g11983.t2.stop1;Parent=g11983.t2;
OX377613.1_Thelaira_solivaga_genome_assembly,_chromosome:_4	GeneMark.hmm3	CDS	60901606	60901685	.	-	2	ID=g11983.t2.CDS1;Parent=g11983.t2;
OX377613.1_Thelaira_solivaga_genome_assembly,_chromosome:_4	GeneMark.hmm3	exon	60901606	60901685	0	-	.	ID=g11983.t2.exon1;Parent=g11983.t2;
OX377613.1_Thelaira_solivaga_genome_assembly,_chromosome:_4	GeneMark.hmm3	intron	60901686	60901781	.	-	2	ID=g11983.t2.intron1;Parent=g11983.t2;
OX377613.1_Thelaira_solivaga_genome_assembly,_chromosome:_4	GeneMark.hmm3	CDS	60901782	60902102	.	-	2	ID=g11983.t2.CDS2;Parent=g11983.t2;
OX377613.1_Thelaira_solivaga_genome_assembly,_chromosome:_4	GeneMark.hmm3	exon	60901782	60902102	0	-	.	ID=g11983.t2.exon2;Parent=g11983.t2;
OX377613.1_Thelaira_solivaga_genome_assembly,_chromosome:_4	GeneMark.hmm3	intron	60902103	60902701	.	-	2	ID=g11983.t2.intron2;Parent=g11983.t2;
OX377613.1_Thelaira_solivaga_genome_assembly,_chromosome:_4	GeneMark.hmm3	CDS	60902702	60902764	.	-	2	ID=g11983.t2.CDS3;Parent=g11983.t2;
OX377613.1_Thelaira_solivaga_genome_assembly,_chromosome:_4	GeneMark.hmm3	exon	60902702	60902764	0	-	.	ID=g11983.t2.exon3;Parent=g11983.t2;
OX377613.1_Thelaira_solivaga_genome_assembly,_chromosome:_4	GeneMark.hmm3	intron	60902765	60902872	.	-	1	ID=g11983.t2.intron3;Parent=g11983.t2;
OX377613.1_Thelaira_solivaga_genome_assembly,_chromosome:_4	GeneMark.hmm3	CDS	60902873	60902982	.	-	1	ID=g11983.t2.CDS4;Parent=g11983.t2;
OX377613.1_Thelaira_solivaga_genome_assembly,_chromosome:_4	GeneMark.hmm3	exon	60902873	60902982	0	-	.	ID=g11983.t2.exon4;Parent=g11983.t2;
OX377613.1_Thelaira_solivaga_genome_assembly,_chromosome:_4	GeneMark.hmm3	intron	60902983	60906952	.	-	1	ID=g11983.t2.intron4;Parent=g11983.t2;
OX377613.1_Thelaira_solivaga_genome_assembly,_chromosome:_4	GeneMark.hmm3	CDS	60906953	60907036	.	-	1	ID=g11983.t2.CDS5;Parent=g11983.t2;
OX377613.1_Thelaira_solivaga_genome_assembly,_chromosome:_4	GeneMark.hmm3	exon	60906953	60907036	0	-	.	ID=g11983.t2.exon5;Parent=g11983.t2;
OX377613.1_Thelaira_solivaga_genome_assembly,_chromosome:_4	GeneMark.hmm3	intron	60907037	60907119	.	-	2	ID=g11983.t2.intron5;Parent=g11983.t2;
OX377613.1_Thelaira_solivaga_genome_assembly,_chromosome:_4	GeneMark.hmm3	CDS	60907120	60907210	.	-	2	ID=g11983.t2.CDS6;Parent=g11983.t2;
OX377613.1_Thelaira_solivaga_genome_assembly,_chromosome:_4	GeneMark.hmm3	exon	60907120	60907210	0	-	.	ID=g11983.t2.exon6;Parent=g11983.t2;
OX377613.1_Thelaira_solivaga_genome_assembly,_chromosome:_4	GeneMark.hmm3	intron	60907211	60910536	.	-	2	ID=g11983.t2.intron6;Parent=g11983.t2;
OX377613.1_Thelaira_solivaga_genome_assembly,_chromosome:_4	GeneMark.hmm3	CDS	60910537	60910665	.	-	2	ID=g11983.t2.CDS7;Parent=g11983.t2;
OX377613.1_Thelaira_solivaga_genome_assembly,_chromosome:_4	GeneMark.hmm3	exon	60910537	60910665	0	-	.	ID=g11983.t2.exon7;Parent=g11983.t2;
OX377613.1_Thelaira_solivaga_genome_assembly,_chromosome:_4	GeneMark.hmm3	intron	60910666	60911587	.	-	2	ID=g11983.t2.intron7;Parent=g11983.t2;
OX377613.1_Thelaira_solivaga_genome_assembly,_chromosome:_4	GeneMark.hmm3	CDS	60911588	60911749	.	-	2	ID=g11983.t2.CDS8;Parent=g11983.t2;
OX377613.1_Thelaira_solivaga_genome_assembly,_chromosome:_4	GeneMark.hmm3	exon	60911588	60911749	0	-	.	ID=g11983.t2.exon8;Parent=g11983.t2;
OX377613.1_Thelaira_solivaga_genome_assembly,_chromosome:_4	GeneMark.hmm3	intron	60911750	60911841	.	-	0	ID=g11983.t2.intron8;Parent=g11983.t2;
OX377613.1_Thelaira_solivaga_genome_assembly,_chromosome:_4	GeneMark.hmm3	CDS	60911842	60912049	.	-	0	ID=g11983.t2.CDS9;Parent=g11983.t2;
OX377613.1_Thelaira_solivaga_genome_assembly,_chromosome:_4	GeneMark.hmm3	exon	60911842	60912049	0	-	.	ID=g11983.t2.exon9;Parent=g11983.t2;
OX377613.1_Thelaira_solivaga_genome_assembly,_chromosome:_4	GeneMark.hmm3	intron	60912050	60912677	.	-	0	ID=g11983.t2.intron9;Parent=g11983.t2;
OX377613.1_Thelaira_solivaga_genome_assembly,_chromosome:_4	GeneMark.hmm3	CDS	60912678	60912779	.	-	0	ID=g11983.t2.CDS10;Parent=g11983.t2;
OX377613.1_Thelaira_solivaga_genome_assembly,_chromosome:_4	GeneMark.hmm3	exon	60912678	60912779	0	-	.	ID=g11983.t2.exon10;Parent=g11983.t2;
OX377613.1_Thelaira_solivaga_genome_assembly,_chromosome:_4	GeneMark.hmm3	start_codon	60912777	60912779	.	-	0	ID=g11983.t2.start1;Parent=g11983.t2;
OX377613.1_Thelaira_solivaga_genome_assembly,_chromosome:_4	AUGUSTUS	gene	60952047	60962256	.	-	.	ID=g11984;
OX377613.1_Thelaira_solivaga_genome_assembly,_chromosome:_4	AUGUSTUS	mRNA	60952047	60962256	1	-	.	ID=g11984.t1;Parent=g11984;
OX377613.1_Thelaira_solivaga_genome_assembly,_chromosome:_4	AUGUSTUS	stop_codon	60952047	60952049	.	-	0	ID=g11984.t1.stop1;Parent=g11984.t1;
OX377613.1_Thelaira_solivaga_genome_assembly,_chromosome:_4	AUGUSTUS	CDS	60952047	60952158	1	-	1	ID=g11984.t1.CDS1;Parent=g11984.t1;
OX377613.1_Thelaira_solivaga_genome_assembly,_chromosome:_4	AUGUSTUS	exon	60952047	60952158	.	-	.	ID=g11984.t1.exon1;Parent=g11984.t1;
OX377613.1_Thelaira_solivaga_genome_assembly,_chromosome:_4	AUGUSTUS	intron	60952159	60954406	1	-	.	ID=g11984.t1.intron1;Parent=g11984.t1;
OX377613.1_Thelaira_solivaga_genome_assembly,_chromosome:_4	AUGUSTUS	CDS	60954407	60954664	1	-	1	ID=g11984.t1.CDS2;Parent=g11984.t1;
OX377613.1_Thelaira_solivaga_genome_assembly,_chromosome:_4	AUGUSTUS	exon	60954407	60954664	.	-	.	ID=g11984.t1.exon2;Parent=g11984.t1;
OX377613.1_Thelaira_solivaga_genome_assembly,_chromosome:_4	AUGUSTUS	intron	60954665	60954888	1	-	.	ID=g11984.t1.intron2;Parent=g11984.t1;
OX377613.1_Thelaira_solivaga_genome_assembly,_chromosome:_4	AUGUSTUS	CDS	60954889	60955008	1	-	1	ID=g11984.t1.CDS3;Parent=g11984.t1;
OX377613.1_Thelaira_solivaga_genome_assembly,_chromosome:_4	AUGUSTUS	exon	60954889	60955008	.	-	.	ID=g11984.t1.exon3;Parent=g11984.t1;
OX377613.1_Thelaira_solivaga_genome_assembly,_chromosome:_4	AUGUSTUS	intron	60955009	60955844	1	-	.	ID=g11984.t1.intron3;Parent=g11984.t1;
OX377613.1_Thelaira_solivaga_genome_assembly,_chromosome:_4	AUGUSTUS	CDS	60955845	60955988	1	-	1	ID=g11984.t1.CDS4;Parent=g11984.t1;
OX377613.1_Thelaira_solivaga_genome_assembly,_chromosome:_4	AUGUSTUS	exon	60955845	60955988	.	-	.	ID=g11984.t1.exon4;Parent=g11984.t1;
OX377613.1_Thelaira_solivaga_genome_assembly,_chromosome:_4	AUGUSTUS	intron	60955989	60956044	1	-	.	ID=g11984.t1.intron4;Parent=g11984.t1;
OX377613.1_Thelaira_solivaga_genome_assembly,_chromosome:_4	AUGUSTUS	CDS	60956045	60956234	1	-	2	ID=g11984.t1.CDS5;Parent=g11984.t1;
OX377613.1_Thelaira_solivaga_genome_assembly,_chromosome:_4	AUGUSTUS	exon	60956045	60956234	.	-	.	ID=g11984.t1.exon5;Parent=g11984.t1;
OX377613.1_Thelaira_solivaga_genome_assembly,_chromosome:_4	AUGUSTUS	intron	60956235	60956407	1	-	.	ID=g11984.t1.intron5;Parent=g11984.t1;
OX377613.1_Thelaira_solivaga_genome_assembly,_chromosome:_4	AUGUSTUS	CDS	60956408	60956564	1	-	0	ID=g11984.t1.CDS6;Parent=g11984.t1;
OX377613.1_Thelaira_solivaga_genome_assembly,_chromosome:_4	AUGUSTUS	exon	60956408	60956564	.	-	.	ID=g11984.t1.exon6;Parent=g11984.t1;
OX377613.1_Thelaira_solivaga_genome_assembly,_chromosome:_4	AUGUSTUS	intron	60956565	60956643	1	-	.	ID=g11984.t1.intron6;Parent=g11984.t1;
OX377613.1_Thelaira_solivaga_genome_assembly,_chromosome:_4	AUGUSTUS	CDS	60956644	60956742	1	-	0	ID=g11984.t1.CDS7;Parent=g11984.t1;
OX377613.1_Thelaira_solivaga_genome_assembly,_chromosome:_4	AUGUSTUS	exon	60956644	60956742	.	-	.	ID=g11984.t1.exon7;Parent=g11984.t1;
OX377613.1_Thelaira_solivaga_genome_assembly,_chromosome:_4	AUGUSTUS	intron	60956743	60956955	1	-	.	ID=g11984.t1.intron7;Parent=g11984.t1;
OX377613.1_Thelaira_solivaga_genome_assembly,_chromosome:_4	AUGUSTUS	CDS	60956956	60957075	1	-	0	ID=g11984.t1.CDS8;Parent=g11984.t1;
OX377613.1_Thelaira_solivaga_genome_assembly,_chromosome:_4	AUGUSTUS	exon	60956956	60957075	.	-	.	ID=g11984.t1.exon8;Parent=g11984.t1;
OX377613.1_Thelaira_solivaga_genome_assembly,_chromosome:_4	AUGUSTUS	intron	60957076	60960279	1	-	.	ID=g11984.t1.intron8;Parent=g11984.t1;
OX377613.1_Thelaira_solivaga_genome_assembly,_chromosome:_4	AUGUSTUS	CDS	60960280	60960408	1	-	0	ID=g11984.t1.CDS9;Parent=g11984.t1;
OX377613.1_Thelaira_solivaga_genome_assembly,_chromosome:_4	AUGUSTUS	exon	60960280	60960408	.	-	.	ID=g11984.t1.exon9;Parent=g11984.t1;
OX377613.1_Thelaira_solivaga_genome_assembly,_chromosome:_4	AUGUSTUS	intron	60960409	60961679	1	-	.	ID=g11984.t1.intron9;Parent=g11984.t1;
OX377613.1_Thelaira_solivaga_genome_assembly,_chromosome:_4	AUGUSTUS	CDS	60961680	60962137	1	-	2	ID=g11984.t1.CDS10;Parent=g11984.t1;
OX377613.1_Thelaira_solivaga_genome_assembly,_chromosome:_4	AUGUSTUS	exon	60961680	60962137	.	-	.	ID=g11984.t1.exon10;Parent=g11984.t1;
OX377613.1_Thelaira_solivaga_genome_assembly,_chromosome:_4	AUGUSTUS	intron	60962138	60962231	1	-	.	ID=g11984.t1.intron10;Parent=g11984.t1;
OX377613.1_Thelaira_solivaga_genome_assembly,_chromosome:_4	AUGUSTUS	CDS	60962232	60962256	1	-	0	ID=g11984.t1.CDS11;Parent=g11984.t1;
OX377613.1_Thelaira_solivaga_genome_assembly,_chromosome:_4	AUGUSTUS	exon	60962232	60962256	.	-	.	ID=g11984.t1.exon11;Parent=g11984.t1;
OX377613.1_Thelaira_solivaga_genome_assembly,_chromosome:_4	AUGUSTUS	start_codon	60962254	60962256	.	-	0	ID=g11984.t1.start1;Parent=g11984.t1;
OX377613.1_Thelaira_solivaga_genome_assembly,_chromosome:_4	AUGUSTUS	gene	60971100	60975104	.	-	.	ID=g11985;
OX377613.1_Thelaira_solivaga_genome_assembly,_chromosome:_4	AUGUSTUS	mRNA	60971100	60975104	0.96	-	.	ID=g11985.t1;Parent=g11985;
OX377613.1_Thelaira_solivaga_genome_assembly,_chromosome:_4	AUGUSTUS	stop_codon	60971100	60971102	.	-	0	ID=g11985.t1.stop1;Parent=g11985.t1;
OX377613.1_Thelaira_solivaga_genome_assembly,_chromosome:_4	AUGUSTUS	CDS	60971100	60971582	1	-	0	ID=g11985.t1.CDS1;Parent=g11985.t1;
OX377613.1_Thelaira_solivaga_genome_assembly,_chromosome:_4	AUGUSTUS	exon	60971100	60971582	.	-	.	ID=g11985.t1.exon1;Parent=g11985.t1;
OX377613.1_Thelaira_solivaga_genome_assembly,_chromosome:_4	AUGUSTUS	intron	60971583	60971794	1	-	.	ID=g11985.t1.intron1;Parent=g11985.t1;
OX377613.1_Thelaira_solivaga_genome_assembly,_chromosome:_4	AUGUSTUS	CDS	60971795	60971986	1	-	0	ID=g11985.t1.CDS2;Parent=g11985.t1;
OX377613.1_Thelaira_solivaga_genome_assembly,_chromosome:_4	AUGUSTUS	exon	60971795	60971986	.	-	.	ID=g11985.t1.exon2;Parent=g11985.t1;
OX377613.1_Thelaira_solivaga_genome_assembly,_chromosome:_4	AUGUSTUS	intron	60971987	60972077	1	-	.	ID=g11985.t1.intron2;Parent=g11985.t1;
OX377613.1_Thelaira_solivaga_genome_assembly,_chromosome:_4	AUGUSTUS	CDS	60972078	60972304	1	-	2	ID=g11985.t1.CDS3;Parent=g11985.t1;
OX377613.1_Thelaira_solivaga_genome_assembly,_chromosome:_4	AUGUSTUS	exon	60972078	60972304	.	-	.	ID=g11985.t1.exon3;Parent=g11985.t1;
OX377613.1_Thelaira_solivaga_genome_assembly,_chromosome:_4	AUGUSTUS	intron	60972305	60972376	1	-	.	ID=g11985.t1.intron3;Parent=g11985.t1;
OX377613.1_Thelaira_solivaga_genome_assembly,_chromosome:_4	AUGUSTUS	CDS	60972377	60972498	1	-	1	ID=g11985.t1.CDS4;Parent=g11985.t1;
OX377613.1_Thelaira_solivaga_genome_assembly,_chromosome:_4	AUGUSTUS	exon	60972377	60972498	.	-	.	ID=g11985.t1.exon4;Parent=g11985.t1;
OX377613.1_Thelaira_solivaga_genome_assembly,_chromosome:_4	AUGUSTUS	intron	60972499	60972722	1	-	.	ID=g11985.t1.intron4;Parent=g11985.t1;
OX377613.1_Thelaira_solivaga_genome_assembly,_chromosome:_4	AUGUSTUS	CDS	60972723	60972871	1	-	0	ID=g11985.t1.CDS5;Parent=g11985.t1;
OX377613.1_Thelaira_solivaga_genome_assembly,_chromosome:_4	AUGUSTUS	exon	60972723	60972871	.	-	.	ID=g11985.t1.exon5;Parent=g11985.t1;
OX377613.1_Thelaira_solivaga_genome_assembly,_chromosome:_4	AUGUSTUS	intron	60972872	60975023	1	-	.	ID=g11985.t1.intron5;Parent=g11985.t1;
OX377613.1_Thelaira_solivaga_genome_assembly,_chromosome:_4	AUGUSTUS	CDS	60975024	60975104	0.96	-	0	ID=g11985.t1.CDS6;Parent=g11985.t1;
OX377613.1_Thelaira_solivaga_genome_assembly,_chromosome:_4	AUGUSTUS	exon	60975024	60975104	.	-	.	ID=g11985.t1.exon6;Parent=g11985.t1;
OX377613.1_Thelaira_solivaga_genome_assembly,_chromosome:_4	AUGUSTUS	start_codon	60975102	60975104	.	-	0	ID=g11985.t1.start1;Parent=g11985.t1;
OX377613.1_Thelaira_solivaga_genome_assembly,_chromosome:_4	AUGUSTUS	gene	60995816	60998097	.	-	.	ID=g11986;
OX377613.1_Thelaira_solivaga_genome_assembly,_chromosome:_4	AUGUSTUS	mRNA	60995816	60998097	1	-	.	ID=g11986.t1;Parent=g11986;
OX377613.1_Thelaira_solivaga_genome_assembly,_chromosome:_4	AUGUSTUS	stop_codon	60995816	60995818	.	-	0	ID=g11986.t1.stop1;Parent=g11986.t1;
OX377613.1_Thelaira_solivaga_genome_assembly,_chromosome:_4	AUGUSTUS	CDS	60995816	60996249	1	-	2	ID=g11986.t1.CDS1;Parent=g11986.t1;
OX377613.1_Thelaira_solivaga_genome_assembly,_chromosome:_4	AUGUSTUS	exon	60995816	60996249	.	-	.	ID=g11986.t1.exon1;Parent=g11986.t1;
OX377613.1_Thelaira_solivaga_genome_assembly,_chromosome:_4	AUGUSTUS	intron	60996250	60997867	1	-	.	ID=g11986.t1.intron1;Parent=g11986.t1;
OX377613.1_Thelaira_solivaga_genome_assembly,_chromosome:_4	AUGUSTUS	CDS	60997868	60997973	1	-	0	ID=g11986.t1.CDS2;Parent=g11986.t1;
OX377613.1_Thelaira_solivaga_genome_assembly,_chromosome:_4	AUGUSTUS	exon	60997868	60997973	.	-	.	ID=g11986.t1.exon2;Parent=g11986.t1;
OX377613.1_Thelaira_solivaga_genome_assembly,_chromosome:_4	AUGUSTUS	intron	60997974	60998064	1	-	.	ID=g11986.t1.intron2;Parent=g11986.t1;
OX377613.1_Thelaira_solivaga_genome_assembly,_chromosome:_4	AUGUSTUS	CDS	60998065	60998097	1	-	0	ID=g11986.t1.CDS3;Parent=g11986.t1;
OX377613.1_Thelaira_solivaga_genome_assembly,_chromosome:_4	AUGUSTUS	exon	60998065	60998097	.	-	.	ID=g11986.t1.exon3;Parent=g11986.t1;
OX377613.1_Thelaira_solivaga_genome_assembly,_chromosome:_4	AUGUSTUS	start_codon	60998095	60998097	.	-	0	ID=g11986.t1.start1;Parent=g11986.t1;
OX377613.1_Thelaira_solivaga_genome_assembly,_chromosome:_4	AUGUSTUS	gene	61003523	61016918	.	-	.	ID=g11987;
OX377613.1_Thelaira_solivaga_genome_assembly,_chromosome:_4	AUGUSTUS	mRNA	61003523	61016918	0.88	-	.	ID=g11987.t1;Parent=g11987;
OX377613.1_Thelaira_solivaga_genome_assembly,_chromosome:_4	AUGUSTUS	stop_codon	61003523	61003525	.	-	0	ID=g11987.t1.stop1;Parent=g11987.t1;
OX377613.1_Thelaira_solivaga_genome_assembly,_chromosome:_4	AUGUSTUS	CDS	61003523	61005561	0.96	-	2	ID=g11987.t1.CDS1;Parent=g11987.t1;
OX377613.1_Thelaira_solivaga_genome_assembly,_chromosome:_4	AUGUSTUS	exon	61003523	61005561	.	-	.	ID=g11987.t1.exon1;Parent=g11987.t1;
OX377613.1_Thelaira_solivaga_genome_assembly,_chromosome:_4	AUGUSTUS	intron	61005562	61005617	1	-	.	ID=g11987.t1.intron1;Parent=g11987.t1;
OX377613.1_Thelaira_solivaga_genome_assembly,_chromosome:_4	AUGUSTUS	CDS	61005618	61005842	1	-	2	ID=g11987.t1.CDS2;Parent=g11987.t1;
OX377613.1_Thelaira_solivaga_genome_assembly,_chromosome:_4	AUGUSTUS	exon	61005618	61005842	.	-	.	ID=g11987.t1.exon2;Parent=g11987.t1;
OX377613.1_Thelaira_solivaga_genome_assembly,_chromosome:_4	AUGUSTUS	intron	61005843	61005911	1	-	.	ID=g11987.t1.intron2;Parent=g11987.t1;
OX377613.1_Thelaira_solivaga_genome_assembly,_chromosome:_4	AUGUSTUS	CDS	61005912	61005947	1	-	2	ID=g11987.t1.CDS3;Parent=g11987.t1;
OX377613.1_Thelaira_solivaga_genome_assembly,_chromosome:_4	AUGUSTUS	exon	61005912	61005947	.	-	.	ID=g11987.t1.exon3;Parent=g11987.t1;
OX377613.1_Thelaira_solivaga_genome_assembly,_chromosome:_4	AUGUSTUS	intron	61005948	61007631	1	-	.	ID=g11987.t1.intron3;Parent=g11987.t1;
OX377613.1_Thelaira_solivaga_genome_assembly,_chromosome:_4	AUGUSTUS	CDS	61007632	61008408	1	-	2	ID=g11987.t1.CDS4;Parent=g11987.t1;
OX377613.1_Thelaira_solivaga_genome_assembly,_chromosome:_4	AUGUSTUS	exon	61007632	61008408	.	-	.	ID=g11987.t1.exon4;Parent=g11987.t1;
OX377613.1_Thelaira_solivaga_genome_assembly,_chromosome:_4	AUGUSTUS	intron	61008409	61008475	1	-	.	ID=g11987.t1.intron4;Parent=g11987.t1;
OX377613.1_Thelaira_solivaga_genome_assembly,_chromosome:_4	AUGUSTUS	CDS	61008476	61008719	1	-	0	ID=g11987.t1.CDS5;Parent=g11987.t1;
OX377613.1_Thelaira_solivaga_genome_assembly,_chromosome:_4	AUGUSTUS	exon	61008476	61008719	.	-	.	ID=g11987.t1.exon5;Parent=g11987.t1;
OX377613.1_Thelaira_solivaga_genome_assembly,_chromosome:_4	AUGUSTUS	intron	61008720	61008792	1	-	.	ID=g11987.t1.intron5;Parent=g11987.t1;
OX377613.1_Thelaira_solivaga_genome_assembly,_chromosome:_4	AUGUSTUS	CDS	61008793	61009115	1	-	2	ID=g11987.t1.CDS6;Parent=g11987.t1;
OX377613.1_Thelaira_solivaga_genome_assembly,_chromosome:_4	AUGUSTUS	exon	61008793	61009115	.	-	.	ID=g11987.t1.exon6;Parent=g11987.t1;
OX377613.1_Thelaira_solivaga_genome_assembly,_chromosome:_4	AUGUSTUS	intron	61009116	61011903	1	-	.	ID=g11987.t1.intron6;Parent=g11987.t1;
OX377613.1_Thelaira_solivaga_genome_assembly,_chromosome:_4	AUGUSTUS	CDS	61011904	61012033	1	-	0	ID=g11987.t1.CDS7;Parent=g11987.t1;
OX377613.1_Thelaira_solivaga_genome_assembly,_chromosome:_4	AUGUSTUS	exon	61011904	61012033	.	-	.	ID=g11987.t1.exon7;Parent=g11987.t1;
OX377613.1_Thelaira_solivaga_genome_assembly,_chromosome:_4	AUGUSTUS	intron	61012034	61016798	0.92	-	.	ID=g11987.t1.intron7;Parent=g11987.t1;
OX377613.1_Thelaira_solivaga_genome_assembly,_chromosome:_4	AUGUSTUS	CDS	61016799	61016918	0.92	-	0	ID=g11987.t1.CDS8;Parent=g11987.t1;
OX377613.1_Thelaira_solivaga_genome_assembly,_chromosome:_4	AUGUSTUS	exon	61016799	61016918	.	-	.	ID=g11987.t1.exon8;Parent=g11987.t1;
OX377613.1_Thelaira_solivaga_genome_assembly,_chromosome:_4	AUGUSTUS	start_codon	61016916	61016918	.	-	0	ID=g11987.t1.start1;Parent=g11987.t1;
OX377613.1_Thelaira_solivaga_genome_assembly,_chromosome:_4	AUGUSTUS	gene	61091523	61093706	.	-	.	ID=g11988;
OX377613.1_Thelaira_solivaga_genome_assembly,_chromosome:_4	AUGUSTUS	mRNA	61091523	61093706	1	-	.	ID=g11988.t1;Parent=g11988;
OX377613.1_Thelaira_solivaga_genome_assembly,_chromosome:_4	AUGUSTUS	stop_codon	61091523	61091525	.	-	0	ID=g11988.t1.stop1;Parent=g11988.t1;
OX377613.1_Thelaira_solivaga_genome_assembly,_chromosome:_4	AUGUSTUS	CDS	61091523	61093706	1	-	0	ID=g11988.t1.CDS1;Parent=g11988.t1;
OX377613.1_Thelaira_solivaga_genome_assembly,_chromosome:_4	AUGUSTUS	exon	61091523	61093706	.	-	.	ID=g11988.t1.exon1;Parent=g11988.t1;
OX377613.1_Thelaira_solivaga_genome_assembly,_chromosome:_4	AUGUSTUS	start_codon	61093704	61093706	.	-	0	ID=g11988.t1.start1;Parent=g11988.t1;
OX377613.1_Thelaira_solivaga_genome_assembly,_chromosome:_4	AUGUSTUS	gene	61129060	61132873	.	-	.	ID=g11989;
OX377613.1_Thelaira_solivaga_genome_assembly,_chromosome:_4	AUGUSTUS	mRNA	61129060	61132873	0.47	-	.	ID=g11989.t1;Parent=g11989;
OX377613.1_Thelaira_solivaga_genome_assembly,_chromosome:_4	AUGUSTUS	stop_codon	61129060	61129062	.	-	0	ID=g11989.t1.stop1;Parent=g11989.t1;
OX377613.1_Thelaira_solivaga_genome_assembly,_chromosome:_4	AUGUSTUS	CDS	61129060	61131075	0.98	-	0	ID=g11989.t1.CDS1;Parent=g11989.t1;
OX377613.1_Thelaira_solivaga_genome_assembly,_chromosome:_4	AUGUSTUS	exon	61129060	61131075	.	-	.	ID=g11989.t1.exon1;Parent=g11989.t1;
OX377613.1_Thelaira_solivaga_genome_assembly,_chromosome:_4	AUGUSTUS	intron	61131076	61132744	0.47	-	.	ID=g11989.t1.intron1;Parent=g11989.t1;
OX377613.1_Thelaira_solivaga_genome_assembly,_chromosome:_4	AUGUSTUS	CDS	61132745	61132873	0.47	-	0	ID=g11989.t1.CDS2;Parent=g11989.t1;
OX377613.1_Thelaira_solivaga_genome_assembly,_chromosome:_4	AUGUSTUS	exon	61132745	61132873	.	-	.	ID=g11989.t1.exon2;Parent=g11989.t1;
OX377613.1_Thelaira_solivaga_genome_assembly,_chromosome:_4	AUGUSTUS	start_codon	61132871	61132873	.	-	0	ID=g11989.t1.start1;Parent=g11989.t1;
OX377613.1_Thelaira_solivaga_genome_assembly,_chromosome:_4	AUGUSTUS	gene	61140856	61141413	.	-	.	ID=g11990;
OX377613.1_Thelaira_solivaga_genome_assembly,_chromosome:_4	AUGUSTUS	mRNA	61140856	61141413	1	-	.	ID=g11990.t1;Parent=g11990;
OX377613.1_Thelaira_solivaga_genome_assembly,_chromosome:_4	AUGUSTUS	stop_codon	61140856	61140858	.	-	0	ID=g11990.t1.stop1;Parent=g11990.t1;
OX377613.1_Thelaira_solivaga_genome_assembly,_chromosome:_4	AUGUSTUS	CDS	61140856	61140959	1	-	2	ID=g11990.t1.CDS1;Parent=g11990.t1;
OX377613.1_Thelaira_solivaga_genome_assembly,_chromosome:_4	AUGUSTUS	exon	61140856	61140959	.	-	.	ID=g11990.t1.exon1;Parent=g11990.t1;
OX377613.1_Thelaira_solivaga_genome_assembly,_chromosome:_4	AUGUSTUS	intron	61140960	61141001	1	-	.	ID=g11990.t1.intron1;Parent=g11990.t1;
OX377613.1_Thelaira_solivaga_genome_assembly,_chromosome:_4	AUGUSTUS	CDS	61141002	61141413	1	-	0	ID=g11990.t1.CDS2;Parent=g11990.t1;
OX377613.1_Thelaira_solivaga_genome_assembly,_chromosome:_4	AUGUSTUS	exon	61141002	61141413	.	-	.	ID=g11990.t1.exon2;Parent=g11990.t1;
OX377613.1_Thelaira_solivaga_genome_assembly,_chromosome:_4	AUGUSTUS	start_codon	61141411	61141413	.	-	0	ID=g11990.t1.start1;Parent=g11990.t1;
OX377613.1_Thelaira_solivaga_genome_assembly,_chromosome:_4	AUGUSTUS	gene	61170587	61177394	.	+	.	ID=g11991;
OX377613.1_Thelaira_solivaga_genome_assembly,_chromosome:_4	AUGUSTUS	mRNA	61170587	61177394	0.41	+	.	ID=g11991.t1;Parent=g11991;
OX377613.1_Thelaira_solivaga_genome_assembly,_chromosome:_4	AUGUSTUS	start_codon	61170587	61170589	.	+	0	ID=g11991.t1.start1;Parent=g11991.t1;
OX377613.1_Thelaira_solivaga_genome_assembly,_chromosome:_4	AUGUSTUS	CDS	61170587	61170596	0.43	+	0	ID=g11991.t1.CDS1;Parent=g11991.t1;
OX377613.1_Thelaira_solivaga_genome_assembly,_chromosome:_4	AUGUSTUS	exon	61170587	61170596	.	+	.	ID=g11991.t1.exon1;Parent=g11991.t1;
OX377613.1_Thelaira_solivaga_genome_assembly,_chromosome:_4	AUGUSTUS	intron	61170597	61172504	0.41	+	.	ID=g11991.t1.intron1;Parent=g11991.t1;
OX377613.1_Thelaira_solivaga_genome_assembly,_chromosome:_4	AUGUSTUS	CDS	61172505	61173455	0.67	+	2	ID=g11991.t1.CDS2;Parent=g11991.t1;
OX377613.1_Thelaira_solivaga_genome_assembly,_chromosome:_4	AUGUSTUS	exon	61172505	61173455	.	+	.	ID=g11991.t1.exon2;Parent=g11991.t1;
OX377613.1_Thelaira_solivaga_genome_assembly,_chromosome:_4	AUGUSTUS	intron	61173456	61174944	1	+	.	ID=g11991.t1.intron2;Parent=g11991.t1;
OX377613.1_Thelaira_solivaga_genome_assembly,_chromosome:_4	AUGUSTUS	CDS	61174945	61177394	1	+	2	ID=g11991.t1.CDS3;Parent=g11991.t1;
OX377613.1_Thelaira_solivaga_genome_assembly,_chromosome:_4	AUGUSTUS	exon	61174945	61177394	.	+	.	ID=g11991.t1.exon3;Parent=g11991.t1;
OX377613.1_Thelaira_solivaga_genome_assembly,_chromosome:_4	AUGUSTUS	stop_codon	61177392	61177394	.	+	0	ID=g11991.t1.stop1;Parent=g11991.t1;
OX377613.1_Thelaira_solivaga_genome_assembly,_chromosome:_4	AUGUSTUS	gene	61184105	61191601	.	-	.	ID=g11992;
OX377613.1_Thelaira_solivaga_genome_assembly,_chromosome:_4	AUGUSTUS	mRNA	61184105	61191601	1	-	.	ID=g11992.t1;Parent=g11992;
OX377613.1_Thelaira_solivaga_genome_assembly,_chromosome:_4	AUGUSTUS	stop_codon	61184105	61184107	.	-	0	ID=g11992.t1.stop1;Parent=g11992.t1;
OX377613.1_Thelaira_solivaga_genome_assembly,_chromosome:_4	AUGUSTUS	CDS	61184105	61184367	1	-	2	ID=g11992.t1.CDS1;Parent=g11992.t1;
OX377613.1_Thelaira_solivaga_genome_assembly,_chromosome:_4	AUGUSTUS	exon	61184105	61184367	.	-	.	ID=g11992.t1.exon1;Parent=g11992.t1;
OX377613.1_Thelaira_solivaga_genome_assembly,_chromosome:_4	AUGUSTUS	intron	61184368	61185035	1	-	.	ID=g11992.t1.intron1;Parent=g11992.t1;
OX377613.1_Thelaira_solivaga_genome_assembly,_chromosome:_4	AUGUSTUS	CDS	61185036	61185068	1	-	2	ID=g11992.t1.CDS2;Parent=g11992.t1;
OX377613.1_Thelaira_solivaga_genome_assembly,_chromosome:_4	AUGUSTUS	exon	61185036	61185068	.	-	.	ID=g11992.t1.exon2;Parent=g11992.t1;
OX377613.1_Thelaira_solivaga_genome_assembly,_chromosome:_4	AUGUSTUS	intron	61185069	61185149	1	-	.	ID=g11992.t1.intron2;Parent=g11992.t1;
OX377613.1_Thelaira_solivaga_genome_assembly,_chromosome:_4	AUGUSTUS	CDS	61185150	61185302	1	-	2	ID=g11992.t1.CDS3;Parent=g11992.t1;
OX377613.1_Thelaira_solivaga_genome_assembly,_chromosome:_4	AUGUSTUS	exon	61185150	61185302	.	-	.	ID=g11992.t1.exon3;Parent=g11992.t1;
OX377613.1_Thelaira_solivaga_genome_assembly,_chromosome:_4	AUGUSTUS	intron	61185303	61185362	1	-	.	ID=g11992.t1.intron3;Parent=g11992.t1;
OX377613.1_Thelaira_solivaga_genome_assembly,_chromosome:_4	AUGUSTUS	CDS	61185363	61185662	1	-	2	ID=g11992.t1.CDS4;Parent=g11992.t1;
OX377613.1_Thelaira_solivaga_genome_assembly,_chromosome:_4	AUGUSTUS	exon	61185363	61185662	.	-	.	ID=g11992.t1.exon4;Parent=g11992.t1;
OX377613.1_Thelaira_solivaga_genome_assembly,_chromosome:_4	AUGUSTUS	intron	61185663	61185725	1	-	.	ID=g11992.t1.intron4;Parent=g11992.t1;
OX377613.1_Thelaira_solivaga_genome_assembly,_chromosome:_4	AUGUSTUS	CDS	61185726	61185893	1	-	2	ID=g11992.t1.CDS5;Parent=g11992.t1;
OX377613.1_Thelaira_solivaga_genome_assembly,_chromosome:_4	AUGUSTUS	exon	61185726	61185893	.	-	.	ID=g11992.t1.exon5;Parent=g11992.t1;
OX377613.1_Thelaira_solivaga_genome_assembly,_chromosome:_4	AUGUSTUS	intron	61185894	61186117	1	-	.	ID=g11992.t1.intron5;Parent=g11992.t1;
OX377613.1_Thelaira_solivaga_genome_assembly,_chromosome:_4	AUGUSTUS	CDS	61186118	61186657	1	-	2	ID=g11992.t1.CDS6;Parent=g11992.t1;
OX377613.1_Thelaira_solivaga_genome_assembly,_chromosome:_4	AUGUSTUS	exon	61186118	61186657	.	-	.	ID=g11992.t1.exon6;Parent=g11992.t1;
OX377613.1_Thelaira_solivaga_genome_assembly,_chromosome:_4	AUGUSTUS	intron	61186658	61188931	1	-	.	ID=g11992.t1.intron6;Parent=g11992.t1;
OX377613.1_Thelaira_solivaga_genome_assembly,_chromosome:_4	AUGUSTUS	CDS	61188932	61189971	1	-	1	ID=g11992.t1.CDS7;Parent=g11992.t1;
OX377613.1_Thelaira_solivaga_genome_assembly,_chromosome:_4	AUGUSTUS	exon	61188932	61189971	.	-	.	ID=g11992.t1.exon7;Parent=g11992.t1;
OX377613.1_Thelaira_solivaga_genome_assembly,_chromosome:_4	AUGUSTUS	intron	61189972	61190071	1	-	.	ID=g11992.t1.intron7;Parent=g11992.t1;
OX377613.1_Thelaira_solivaga_genome_assembly,_chromosome:_4	AUGUSTUS	CDS	61190072	61190318	1	-	2	ID=g11992.t1.CDS8;Parent=g11992.t1;
OX377613.1_Thelaira_solivaga_genome_assembly,_chromosome:_4	AUGUSTUS	exon	61190072	61190318	.	-	.	ID=g11992.t1.exon8;Parent=g11992.t1;
OX377613.1_Thelaira_solivaga_genome_assembly,_chromosome:_4	AUGUSTUS	intron	61190319	61191046	1	-	.	ID=g11992.t1.intron8;Parent=g11992.t1;
OX377613.1_Thelaira_solivaga_genome_assembly,_chromosome:_4	AUGUSTUS	CDS	61191047	61191178	1	-	2	ID=g11992.t1.CDS9;Parent=g11992.t1;
OX377613.1_Thelaira_solivaga_genome_assembly,_chromosome:_4	AUGUSTUS	exon	61191047	61191178	.	-	.	ID=g11992.t1.exon9;Parent=g11992.t1;
OX377613.1_Thelaira_solivaga_genome_assembly,_chromosome:_4	AUGUSTUS	intron	61191179	61191239	1	-	.	ID=g11992.t1.intron9;Parent=g11992.t1;
OX377613.1_Thelaira_solivaga_genome_assembly,_chromosome:_4	AUGUSTUS	CDS	61191240	61191403	1	-	1	ID=g11992.t1.CDS10;Parent=g11992.t1;
OX377613.1_Thelaira_solivaga_genome_assembly,_chromosome:_4	AUGUSTUS	exon	61191240	61191403	.	-	.	ID=g11992.t1.exon10;Parent=g11992.t1;
OX377613.1_Thelaira_solivaga_genome_assembly,_chromosome:_4	AUGUSTUS	intron	61191404	61191473	1	-	.	ID=g11992.t1.intron10;Parent=g11992.t1;
OX377613.1_Thelaira_solivaga_genome_assembly,_chromosome:_4	AUGUSTUS	CDS	61191474	61191601	1	-	0	ID=g11992.t1.CDS11;Parent=g11992.t1;
OX377613.1_Thelaira_solivaga_genome_assembly,_chromosome:_4	AUGUSTUS	exon	61191474	61191601	.	-	.	ID=g11992.t1.exon11;Parent=g11992.t1;
OX377613.1_Thelaira_solivaga_genome_assembly,_chromosome:_4	AUGUSTUS	start_codon	61191599	61191601	.	-	0	ID=g11992.t1.start1;Parent=g11992.t1;
OX377613.1_Thelaira_solivaga_genome_assembly,_chromosome:_4	AUGUSTUS	mRNA	61184105	61191601	1	-	.	ID=g11992.t2;Parent=g11992;
OX377613.1_Thelaira_solivaga_genome_assembly,_chromosome:_4	AUGUSTUS	stop_codon	61184105	61184107	.	-	0	ID=g11992.t2.stop1;Parent=g11992.t2;
OX377613.1_Thelaira_solivaga_genome_assembly,_chromosome:_4	AUGUSTUS	CDS	61184105	61184367	1	-	2	ID=g11992.t2.CDS1;Parent=g11992.t2;
OX377613.1_Thelaira_solivaga_genome_assembly,_chromosome:_4	AUGUSTUS	exon	61184105	61184367	.	-	.	ID=g11992.t2.exon1;Parent=g11992.t2;
OX377613.1_Thelaira_solivaga_genome_assembly,_chromosome:_4	AUGUSTUS	intron	61184368	61185035	1	-	.	ID=g11992.t2.intron1;Parent=g11992.t2;
OX377613.1_Thelaira_solivaga_genome_assembly,_chromosome:_4	AUGUSTUS	CDS	61185036	61185068	1	-	2	ID=g11992.t2.CDS2;Parent=g11992.t2;
OX377613.1_Thelaira_solivaga_genome_assembly,_chromosome:_4	AUGUSTUS	exon	61185036	61185068	.	-	.	ID=g11992.t2.exon2;Parent=g11992.t2;
OX377613.1_Thelaira_solivaga_genome_assembly,_chromosome:_4	AUGUSTUS	intron	61185069	61185149	1	-	.	ID=g11992.t2.intron2;Parent=g11992.t2;
OX377613.1_Thelaira_solivaga_genome_assembly,_chromosome:_4	AUGUSTUS	CDS	61185150	61185302	1	-	2	ID=g11992.t2.CDS3;Parent=g11992.t2;
OX377613.1_Thelaira_solivaga_genome_assembly,_chromosome:_4	AUGUSTUS	exon	61185150	61185302	.	-	.	ID=g11992.t2.exon3;Parent=g11992.t2;
OX377613.1_Thelaira_solivaga_genome_assembly,_chromosome:_4	AUGUSTUS	intron	61185303	61185362	1	-	.	ID=g11992.t2.intron3;Parent=g11992.t2;
OX377613.1_Thelaira_solivaga_genome_assembly,_chromosome:_4	AUGUSTUS	CDS	61185363	61185665	1	-	2	ID=g11992.t2.CDS4;Parent=g11992.t2;
OX377613.1_Thelaira_solivaga_genome_assembly,_chromosome:_4	AUGUSTUS	exon	61185363	61185665	.	-	.	ID=g11992.t2.exon4;Parent=g11992.t2;
OX377613.1_Thelaira_solivaga_genome_assembly,_chromosome:_4	AUGUSTUS	intron	61185666	61185725	1	-	.	ID=g11992.t2.intron4;Parent=g11992.t2;
OX377613.1_Thelaira_solivaga_genome_assembly,_chromosome:_4	AUGUSTUS	CDS	61185726	61185893	1	-	2	ID=g11992.t2.CDS5;Parent=g11992.t2;
OX377613.1_Thelaira_solivaga_genome_assembly,_chromosome:_4	AUGUSTUS	exon	61185726	61185893	.	-	.	ID=g11992.t2.exon5;Parent=g11992.t2;
OX377613.1_Thelaira_solivaga_genome_assembly,_chromosome:_4	AUGUSTUS	intron	61185894	61186117	1	-	.	ID=g11992.t2.intron5;Parent=g11992.t2;
OX377613.1_Thelaira_solivaga_genome_assembly,_chromosome:_4	AUGUSTUS	CDS	61186118	61186657	1	-	2	ID=g11992.t2.CDS6;Parent=g11992.t2;
OX377613.1_Thelaira_solivaga_genome_assembly,_chromosome:_4	AUGUSTUS	exon	61186118	61186657	.	-	.	ID=g11992.t2.exon6;Parent=g11992.t2;
OX377613.1_Thelaira_solivaga_genome_assembly,_chromosome:_4	AUGUSTUS	intron	61186658	61188931	1	-	.	ID=g11992.t2.intron6;Parent=g11992.t2;
OX377613.1_Thelaira_solivaga_genome_assembly,_chromosome:_4	AUGUSTUS	CDS	61188932	61189971	1	-	1	ID=g11992.t2.CDS7;Parent=g11992.t2;
OX377613.1_Thelaira_solivaga_genome_assembly,_chromosome:_4	AUGUSTUS	exon	61188932	61189971	.	-	.	ID=g11992.t2.exon7;Parent=g11992.t2;
OX377613.1_Thelaira_solivaga_genome_assembly,_chromosome:_4	AUGUSTUS	intron	61189972	61190071	1	-	.	ID=g11992.t2.intron7;Parent=g11992.t2;
OX377613.1_Thelaira_solivaga_genome_assembly,_chromosome:_4	AUGUSTUS	CDS	61190072	61190318	1	-	2	ID=g11992.t2.CDS8;Parent=g11992.t2;
OX377613.1_Thelaira_solivaga_genome_assembly,_chromosome:_4	AUGUSTUS	exon	61190072	61190318	.	-	.	ID=g11992.t2.exon8;Parent=g11992.t2;
OX377613.1_Thelaira_solivaga_genome_assembly,_chromosome:_4	AUGUSTUS	intron	61190319	61191046	1	-	.	ID=g11992.t2.intron8;Parent=g11992.t2;
OX377613.1_Thelaira_solivaga_genome_assembly,_chromosome:_4	AUGUSTUS	CDS	61191047	61191178	1	-	2	ID=g11992.t2.CDS9;Parent=g11992.t2;
OX377613.1_Thelaira_solivaga_genome_assembly,_chromosome:_4	AUGUSTUS	exon	61191047	61191178	.	-	.	ID=g11992.t2.exon9;Parent=g11992.t2;
OX377613.1_Thelaira_solivaga_genome_assembly,_chromosome:_4	AUGUSTUS	intron	61191179	61191239	1	-	.	ID=g11992.t2.intron9;Parent=g11992.t2;
OX377613.1_Thelaira_solivaga_genome_assembly,_chromosome:_4	AUGUSTUS	CDS	61191240	61191403	1	-	1	ID=g11992.t2.CDS10;Parent=g11992.t2;
OX377613.1_Thelaira_solivaga_genome_assembly,_chromosome:_4	AUGUSTUS	exon	61191240	61191403	.	-	.	ID=g11992.t2.exon10;Parent=g11992.t2;
OX377613.1_Thelaira_solivaga_genome_assembly,_chromosome:_4	AUGUSTUS	intron	61191404	61191473	1	-	.	ID=g11992.t2.intron10;Parent=g11992.t2;
OX377613.1_Thelaira_solivaga_genome_assembly,_chromosome:_4	AUGUSTUS	CDS	61191474	61191601	1	-	0	ID=g11992.t2.CDS11;Parent=g11992.t2;
OX377613.1_Thelaira_solivaga_genome_assembly,_chromosome:_4	AUGUSTUS	exon	61191474	61191601	.	-	.	ID=g11992.t2.exon11;Parent=g11992.t2;
OX377613.1_Thelaira_solivaga_genome_assembly,_chromosome:_4	AUGUSTUS	start_codon	61191599	61191601	.	-	0	ID=g11992.t2.start1;Parent=g11992.t2;
OX377613.1_Thelaira_solivaga_genome_assembly,_chromosome:_4	AUGUSTUS	mRNA	61184105	61191601	1	-	.	ID=g11992.t3;Parent=g11992;
OX377613.1_Thelaira_solivaga_genome_assembly,_chromosome:_4	AUGUSTUS	stop_codon	61184105	61184107	.	-	0	ID=g11992.t3.stop1;Parent=g11992.t3;
OX377613.1_Thelaira_solivaga_genome_assembly,_chromosome:_4	AUGUSTUS	CDS	61184105	61184367	1	-	2	ID=g11992.t3.CDS1;Parent=g11992.t3;
OX377613.1_Thelaira_solivaga_genome_assembly,_chromosome:_4	AUGUSTUS	exon	61184105	61184367	.	-	.	ID=g11992.t3.exon1;Parent=g11992.t3;
OX377613.1_Thelaira_solivaga_genome_assembly,_chromosome:_4	AUGUSTUS	intron	61184368	61185149	1	-	.	ID=g11992.t3.intron1;Parent=g11992.t3;
OX377613.1_Thelaira_solivaga_genome_assembly,_chromosome:_4	AUGUSTUS	CDS	61185150	61185302	1	-	2	ID=g11992.t3.CDS2;Parent=g11992.t3;
OX377613.1_Thelaira_solivaga_genome_assembly,_chromosome:_4	AUGUSTUS	exon	61185150	61185302	.	-	.	ID=g11992.t3.exon2;Parent=g11992.t3;
OX377613.1_Thelaira_solivaga_genome_assembly,_chromosome:_4	AUGUSTUS	intron	61185303	61185362	1	-	.	ID=g11992.t3.intron2;Parent=g11992.t3;
OX377613.1_Thelaira_solivaga_genome_assembly,_chromosome:_4	AUGUSTUS	CDS	61185363	61185665	1	-	2	ID=g11992.t3.CDS3;Parent=g11992.t3;
OX377613.1_Thelaira_solivaga_genome_assembly,_chromosome:_4	AUGUSTUS	exon	61185363	61185665	.	-	.	ID=g11992.t3.exon3;Parent=g11992.t3;
OX377613.1_Thelaira_solivaga_genome_assembly,_chromosome:_4	AUGUSTUS	intron	61185666	61185725	1	-	.	ID=g11992.t3.intron3;Parent=g11992.t3;
OX377613.1_Thelaira_solivaga_genome_assembly,_chromosome:_4	AUGUSTUS	CDS	61185726	61185893	1	-	2	ID=g11992.t3.CDS4;Parent=g11992.t3;
OX377613.1_Thelaira_solivaga_genome_assembly,_chromosome:_4	AUGUSTUS	exon	61185726	61185893	.	-	.	ID=g11992.t3.exon4;Parent=g11992.t3;
OX377613.1_Thelaira_solivaga_genome_assembly,_chromosome:_4	AUGUSTUS	intron	61185894	61186117	1	-	.	ID=g11992.t3.intron4;Parent=g11992.t3;
OX377613.1_Thelaira_solivaga_genome_assembly,_chromosome:_4	AUGUSTUS	CDS	61186118	61186657	1	-	2	ID=g11992.t3.CDS5;Parent=g11992.t3;
OX377613.1_Thelaira_solivaga_genome_assembly,_chromosome:_4	AUGUSTUS	exon	61186118	61186657	.	-	.	ID=g11992.t3.exon5;Parent=g11992.t3;
OX377613.1_Thelaira_solivaga_genome_assembly,_chromosome:_4	AUGUSTUS	intron	61186658	61188931	1	-	.	ID=g11992.t3.intron5;Parent=g11992.t3;
OX377613.1_Thelaira_solivaga_genome_assembly,_chromosome:_4	AUGUSTUS	CDS	61188932	61189971	1	-	1	ID=g11992.t3.CDS6;Parent=g11992.t3;
OX377613.1_Thelaira_solivaga_genome_assembly,_chromosome:_4	AUGUSTUS	exon	61188932	61189971	.	-	.	ID=g11992.t3.exon6;Parent=g11992.t3;
OX377613.1_Thelaira_solivaga_genome_assembly,_chromosome:_4	AUGUSTUS	intron	61189972	61190071	1	-	.	ID=g11992.t3.intron6;Parent=g11992.t3;
OX377613.1_Thelaira_solivaga_genome_assembly,_chromosome:_4	AUGUSTUS	CDS	61190072	61190318	1	-	2	ID=g11992.t3.CDS7;Parent=g11992.t3;
OX377613.1_Thelaira_solivaga_genome_assembly,_chromosome:_4	AUGUSTUS	exon	61190072	61190318	.	-	.	ID=g11992.t3.exon7;Parent=g11992.t3;
OX377613.1_Thelaira_solivaga_genome_assembly,_chromosome:_4	AUGUSTUS	intron	61190319	61191046	1	-	.	ID=g11992.t3.intron7;Parent=g11992.t3;
OX377613.1_Thelaira_solivaga_genome_assembly,_chromosome:_4	AUGUSTUS	CDS	61191047	61191178	1	-	2	ID=g11992.t3.CDS8;Parent=g11992.t3;
OX377613.1_Thelaira_solivaga_genome_assembly,_chromosome:_4	AUGUSTUS	exon	61191047	61191178	.	-	.	ID=g11992.t3.exon8;Parent=g11992.t3;
OX377613.1_Thelaira_solivaga_genome_assembly,_chromosome:_4	AUGUSTUS	intron	61191179	61191239	1	-	.	ID=g11992.t3.intron8;Parent=g11992.t3;
OX377613.1_Thelaira_solivaga_genome_assembly,_chromosome:_4	AUGUSTUS	CDS	61191240	61191403	1	-	1	ID=g11992.t3.CDS9;Parent=g11992.t3;
OX377613.1_Thelaira_solivaga_genome_assembly,_chromosome:_4	AUGUSTUS	exon	61191240	61191403	.	-	.	ID=g11992.t3.exon9;Parent=g11992.t3;
OX377613.1_Thelaira_solivaga_genome_assembly,_chromosome:_4	AUGUSTUS	intron	61191404	61191473	1	-	.	ID=g11992.t3.intron9;Parent=g11992.t3;
OX377613.1_Thelaira_solivaga_genome_assembly,_chromosome:_4	AUGUSTUS	CDS	61191474	61191601	1	-	0	ID=g11992.t3.CDS10;Parent=g11992.t3;
OX377613.1_Thelaira_solivaga_genome_assembly,_chromosome:_4	AUGUSTUS	exon	61191474	61191601	.	-	.	ID=g11992.t3.exon10;Parent=g11992.t3;
OX377613.1_Thelaira_solivaga_genome_assembly,_chromosome:_4	AUGUSTUS	start_codon	61191599	61191601	.	-	0	ID=g11992.t3.start1;Parent=g11992.t3;
OX377613.1_Thelaira_solivaga_genome_assembly,_chromosome:_4	AUGUSTUS	gene	61194801	61199879	.	-	.	ID=g11993;
OX377613.1_Thelaira_solivaga_genome_assembly,_chromosome:_4	AUGUSTUS	mRNA	61194801	61199879	1	-	.	ID=g11993.t1;Parent=g11993;
OX377613.1_Thelaira_solivaga_genome_assembly,_chromosome:_4	AUGUSTUS	stop_codon	61194801	61194803	.	-	0	ID=g11993.t1.stop1;Parent=g11993.t1;
OX377613.1_Thelaira_solivaga_genome_assembly,_chromosome:_4	AUGUSTUS	CDS	61194801	61195053	1	-	1	ID=g11993.t1.CDS1;Parent=g11993.t1;
OX377613.1_Thelaira_solivaga_genome_assembly,_chromosome:_4	AUGUSTUS	exon	61194801	61195053	.	-	.	ID=g11993.t1.exon1;Parent=g11993.t1;
OX377613.1_Thelaira_solivaga_genome_assembly,_chromosome:_4	AUGUSTUS	intron	61195054	61195125	1	-	.	ID=g11993.t1.intron1;Parent=g11993.t1;
OX377613.1_Thelaira_solivaga_genome_assembly,_chromosome:_4	AUGUSTUS	CDS	61195126	61195383	1	-	1	ID=g11993.t1.CDS2;Parent=g11993.t1;
OX377613.1_Thelaira_solivaga_genome_assembly,_chromosome:_4	AUGUSTUS	exon	61195126	61195383	.	-	.	ID=g11993.t1.exon2;Parent=g11993.t1;
OX377613.1_Thelaira_solivaga_genome_assembly,_chromosome:_4	AUGUSTUS	intron	61195384	61195458	1	-	.	ID=g11993.t1.intron2;Parent=g11993.t1;
OX377613.1_Thelaira_solivaga_genome_assembly,_chromosome:_4	AUGUSTUS	CDS	61195459	61195651	1	-	2	ID=g11993.t1.CDS3;Parent=g11993.t1;
OX377613.1_Thelaira_solivaga_genome_assembly,_chromosome:_4	AUGUSTUS	exon	61195459	61195651	.	-	.	ID=g11993.t1.exon3;Parent=g11993.t1;
OX377613.1_Thelaira_solivaga_genome_assembly,_chromosome:_4	AUGUSTUS	intron	61195652	61195723	1	-	.	ID=g11993.t1.intron3;Parent=g11993.t1;
OX377613.1_Thelaira_solivaga_genome_assembly,_chromosome:_4	AUGUSTUS	CDS	61195724	61196788	1	-	2	ID=g11993.t1.CDS4;Parent=g11993.t1;
OX377613.1_Thelaira_solivaga_genome_assembly,_chromosome:_4	AUGUSTUS	exon	61195724	61196788	.	-	.	ID=g11993.t1.exon4;Parent=g11993.t1;
OX377613.1_Thelaira_solivaga_genome_assembly,_chromosome:_4	AUGUSTUS	intron	61196789	61197601	1	-	.	ID=g11993.t1.intron4;Parent=g11993.t1;
OX377613.1_Thelaira_solivaga_genome_assembly,_chromosome:_4	AUGUSTUS	CDS	61197602	61199707	1	-	2	ID=g11993.t1.CDS5;Parent=g11993.t1;
OX377613.1_Thelaira_solivaga_genome_assembly,_chromosome:_4	AUGUSTUS	exon	61197602	61199707	.	-	.	ID=g11993.t1.exon5;Parent=g11993.t1;
OX377613.1_Thelaira_solivaga_genome_assembly,_chromosome:_4	AUGUSTUS	intron	61199708	61199806	1	-	.	ID=g11993.t1.intron5;Parent=g11993.t1;
OX377613.1_Thelaira_solivaga_genome_assembly,_chromosome:_4	AUGUSTUS	CDS	61199807	61199879	1	-	0	ID=g11993.t1.CDS6;Parent=g11993.t1;
OX377613.1_Thelaira_solivaga_genome_assembly,_chromosome:_4	AUGUSTUS	exon	61199807	61199879	.	-	.	ID=g11993.t1.exon6;Parent=g11993.t1;
OX377613.1_Thelaira_solivaga_genome_assembly,_chromosome:_4	AUGUSTUS	start_codon	61199877	61199879	.	-	0	ID=g11993.t1.start1;Parent=g11993.t1;
OX377613.1_Thelaira_solivaga_genome_assembly,_chromosome:_4	AUGUSTUS	gene	61201352	61201936	.	+	.	ID=g11994;
OX377613.1_Thelaira_solivaga_genome_assembly,_chromosome:_4	AUGUSTUS	mRNA	61201352	61201936	1	+	.	ID=g11994.t1;Parent=g11994;
OX377613.1_Thelaira_solivaga_genome_assembly,_chromosome:_4	AUGUSTUS	start_codon	61201352	61201354	.	+	0	ID=g11994.t1.start1;Parent=g11994.t1;
OX377613.1_Thelaira_solivaga_genome_assembly,_chromosome:_4	AUGUSTUS	CDS	61201352	61201936	1	+	0	ID=g11994.t1.CDS1;Parent=g11994.t1;
OX377613.1_Thelaira_solivaga_genome_assembly,_chromosome:_4	AUGUSTUS	exon	61201352	61201936	.	+	.	ID=g11994.t1.exon1;Parent=g11994.t1;
OX377613.1_Thelaira_solivaga_genome_assembly,_chromosome:_4	AUGUSTUS	stop_codon	61201934	61201936	.	+	0	ID=g11994.t1.stop1;Parent=g11994.t1;
OX377613.1_Thelaira_solivaga_genome_assembly,_chromosome:_4	AUGUSTUS	gene	61239789	61240202	.	+	.	ID=g11995;
OX377613.1_Thelaira_solivaga_genome_assembly,_chromosome:_4	AUGUSTUS	mRNA	61239789	61240202	1	+	.	ID=g11995.t1;Parent=g11995;
OX377613.1_Thelaira_solivaga_genome_assembly,_chromosome:_4	AUGUSTUS	start_codon	61239789	61239791	.	+	0	ID=g11995.t1.start1;Parent=g11995.t1;
OX377613.1_Thelaira_solivaga_genome_assembly,_chromosome:_4	AUGUSTUS	CDS	61239789	61240202	1	+	0	ID=g11995.t1.CDS1;Parent=g11995.t1;
OX377613.1_Thelaira_solivaga_genome_assembly,_chromosome:_4	AUGUSTUS	exon	61239789	61240202	.	+	.	ID=g11995.t1.exon1;Parent=g11995.t1;
OX377613.1_Thelaira_solivaga_genome_assembly,_chromosome:_4	AUGUSTUS	stop_codon	61240200	61240202	.	+	0	ID=g11995.t1.stop1;Parent=g11995.t1;
OX377613.1_Thelaira_solivaga_genome_assembly,_chromosome:_4	AUGUSTUS	gene	61244763	61246723	.	+	.	ID=g11996;
OX377613.1_Thelaira_solivaga_genome_assembly,_chromosome:_4	AUGUSTUS	mRNA	61244763	61246723	1	+	.	ID=g11996.t1;Parent=g11996;
OX377613.1_Thelaira_solivaga_genome_assembly,_chromosome:_4	AUGUSTUS	start_codon	61244763	61244765	.	+	0	ID=g11996.t1.start1;Parent=g11996.t1;
OX377613.1_Thelaira_solivaga_genome_assembly,_chromosome:_4	AUGUSTUS	CDS	61244763	61245477	1	+	0	ID=g11996.t1.CDS1;Parent=g11996.t1;
OX377613.1_Thelaira_solivaga_genome_assembly,_chromosome:_4	AUGUSTUS	exon	61244763	61245477	.	+	.	ID=g11996.t1.exon1;Parent=g11996.t1;
OX377613.1_Thelaira_solivaga_genome_assembly,_chromosome:_4	AUGUSTUS	intron	61245478	61245599	1	+	.	ID=g11996.t1.intron1;Parent=g11996.t1;
OX377613.1_Thelaira_solivaga_genome_assembly,_chromosome:_4	AUGUSTUS	CDS	61245600	61246723	1	+	2	ID=g11996.t1.CDS2;Parent=g11996.t1;
OX377613.1_Thelaira_solivaga_genome_assembly,_chromosome:_4	AUGUSTUS	exon	61245600	61246723	.	+	.	ID=g11996.t1.exon2;Parent=g11996.t1;
OX377613.1_Thelaira_solivaga_genome_assembly,_chromosome:_4	AUGUSTUS	stop_codon	61246721	61246723	.	+	0	ID=g11996.t1.stop1;Parent=g11996.t1;
OX377613.1_Thelaira_solivaga_genome_assembly,_chromosome:_4	AUGUSTUS	gene	61249351	61256657	.	-	.	ID=g11997;
OX377613.1_Thelaira_solivaga_genome_assembly,_chromosome:_4	AUGUSTUS	mRNA	61249351	61256657	1	-	.	ID=g11997.t1;Parent=g11997;
OX377613.1_Thelaira_solivaga_genome_assembly,_chromosome:_4	AUGUSTUS	stop_codon	61249351	61249353	.	-	0	ID=g11997.t1.stop1;Parent=g11997.t1;
OX377613.1_Thelaira_solivaga_genome_assembly,_chromosome:_4	AUGUSTUS	CDS	61249351	61249608	1	-	0	ID=g11997.t1.CDS1;Parent=g11997.t1;
OX377613.1_Thelaira_solivaga_genome_assembly,_chromosome:_4	AUGUSTUS	exon	61249351	61249608	.	-	.	ID=g11997.t1.exon1;Parent=g11997.t1;
OX377613.1_Thelaira_solivaga_genome_assembly,_chromosome:_4	AUGUSTUS	intron	61249609	61249673	1	-	.	ID=g11997.t1.intron1;Parent=g11997.t1;
OX377613.1_Thelaira_solivaga_genome_assembly,_chromosome:_4	AUGUSTUS	CDS	61249674	61249955	1	-	0	ID=g11997.t1.CDS2;Parent=g11997.t1;
OX377613.1_Thelaira_solivaga_genome_assembly,_chromosome:_4	AUGUSTUS	exon	61249674	61249955	.	-	.	ID=g11997.t1.exon2;Parent=g11997.t1;
OX377613.1_Thelaira_solivaga_genome_assembly,_chromosome:_4	AUGUSTUS	intron	61249956	61253388	1	-	.	ID=g11997.t1.intron2;Parent=g11997.t1;
OX377613.1_Thelaira_solivaga_genome_assembly,_chromosome:_4	AUGUSTUS	CDS	61253389	61253517	1	-	0	ID=g11997.t1.CDS3;Parent=g11997.t1;
OX377613.1_Thelaira_solivaga_genome_assembly,_chromosome:_4	AUGUSTUS	exon	61253389	61253517	.	-	.	ID=g11997.t1.exon3;Parent=g11997.t1;
OX377613.1_Thelaira_solivaga_genome_assembly,_chromosome:_4	AUGUSTUS	intron	61253518	61253582	1	-	.	ID=g11997.t1.intron3;Parent=g11997.t1;
OX377613.1_Thelaira_solivaga_genome_assembly,_chromosome:_4	AUGUSTUS	CDS	61253583	61253752	1	-	2	ID=g11997.t1.CDS4;Parent=g11997.t1;
OX377613.1_Thelaira_solivaga_genome_assembly,_chromosome:_4	AUGUSTUS	exon	61253583	61253752	.	-	.	ID=g11997.t1.exon4;Parent=g11997.t1;
OX377613.1_Thelaira_solivaga_genome_assembly,_chromosome:_4	AUGUSTUS	intron	61253753	61253955	1	-	.	ID=g11997.t1.intron4;Parent=g11997.t1;
OX377613.1_Thelaira_solivaga_genome_assembly,_chromosome:_4	AUGUSTUS	CDS	61253956	61254202	1	-	0	ID=g11997.t1.CDS5;Parent=g11997.t1;
OX377613.1_Thelaira_solivaga_genome_assembly,_chromosome:_4	AUGUSTUS	exon	61253956	61254202	.	-	.	ID=g11997.t1.exon5;Parent=g11997.t1;
OX377613.1_Thelaira_solivaga_genome_assembly,_chromosome:_4	AUGUSTUS	intron	61254203	61254270	1	-	.	ID=g11997.t1.intron5;Parent=g11997.t1;
OX377613.1_Thelaira_solivaga_genome_assembly,_chromosome:_4	AUGUSTUS	CDS	61254271	61254974	1	-	2	ID=g11997.t1.CDS6;Parent=g11997.t1;
OX377613.1_Thelaira_solivaga_genome_assembly,_chromosome:_4	AUGUSTUS	exon	61254271	61254974	.	-	.	ID=g11997.t1.exon6;Parent=g11997.t1;
OX377613.1_Thelaira_solivaga_genome_assembly,_chromosome:_4	AUGUSTUS	intron	61254975	61255041	1	-	.	ID=g11997.t1.intron6;Parent=g11997.t1;
OX377613.1_Thelaira_solivaga_genome_assembly,_chromosome:_4	AUGUSTUS	CDS	61255042	61255391	1	-	1	ID=g11997.t1.CDS7;Parent=g11997.t1;
OX377613.1_Thelaira_solivaga_genome_assembly,_chromosome:_4	AUGUSTUS	exon	61255042	61255391	.	-	.	ID=g11997.t1.exon7;Parent=g11997.t1;
OX377613.1_Thelaira_solivaga_genome_assembly,_chromosome:_4	AUGUSTUS	intron	61255392	61255454	1	-	.	ID=g11997.t1.intron7;Parent=g11997.t1;
OX377613.1_Thelaira_solivaga_genome_assembly,_chromosome:_4	AUGUSTUS	CDS	61255455	61256167	1	-	0	ID=g11997.t1.CDS8;Parent=g11997.t1;
OX377613.1_Thelaira_solivaga_genome_assembly,_chromosome:_4	AUGUSTUS	exon	61255455	61256167	.	-	.	ID=g11997.t1.exon8;Parent=g11997.t1;
OX377613.1_Thelaira_solivaga_genome_assembly,_chromosome:_4	AUGUSTUS	intron	61256168	61256230	1	-	.	ID=g11997.t1.intron8;Parent=g11997.t1;
OX377613.1_Thelaira_solivaga_genome_assembly,_chromosome:_4	AUGUSTUS	CDS	61256231	61256482	1	-	0	ID=g11997.t1.CDS9;Parent=g11997.t1;
OX377613.1_Thelaira_solivaga_genome_assembly,_chromosome:_4	AUGUSTUS	exon	61256231	61256482	.	-	.	ID=g11997.t1.exon9;Parent=g11997.t1;
OX377613.1_Thelaira_solivaga_genome_assembly,_chromosome:_4	AUGUSTUS	intron	61256483	61256552	1	-	.	ID=g11997.t1.intron9;Parent=g11997.t1;
OX377613.1_Thelaira_solivaga_genome_assembly,_chromosome:_4	AUGUSTUS	CDS	61256553	61256657	1	-	0	ID=g11997.t1.CDS10;Parent=g11997.t1;
OX377613.1_Thelaira_solivaga_genome_assembly,_chromosome:_4	AUGUSTUS	exon	61256553	61256657	.	-	.	ID=g11997.t1.exon10;Parent=g11997.t1;
OX377613.1_Thelaira_solivaga_genome_assembly,_chromosome:_4	AUGUSTUS	start_codon	61256655	61256657	.	-	0	ID=g11997.t1.start1;Parent=g11997.t1;
OX377613.1_Thelaira_solivaga_genome_assembly,_chromosome:_4	AUGUSTUS	gene	61273205	61273535	.	-	.	ID=g11998;
OX377613.1_Thelaira_solivaga_genome_assembly,_chromosome:_4	AUGUSTUS	mRNA	61273205	61273535	1	-	.	ID=g11998.t1;Parent=g11998;
OX377613.1_Thelaira_solivaga_genome_assembly,_chromosome:_4	AUGUSTUS	stop_codon	61273205	61273207	.	-	0	ID=g11998.t1.stop1;Parent=g11998.t1;
OX377613.1_Thelaira_solivaga_genome_assembly,_chromosome:_4	AUGUSTUS	CDS	61273205	61273453	1	-	0	ID=g11998.t1.CDS1;Parent=g11998.t1;
OX377613.1_Thelaira_solivaga_genome_assembly,_chromosome:_4	AUGUSTUS	exon	61273205	61273453	.	-	.	ID=g11998.t1.exon1;Parent=g11998.t1;
OX377613.1_Thelaira_solivaga_genome_assembly,_chromosome:_4	AUGUSTUS	intron	61273454	61273520	1	-	.	ID=g11998.t1.intron1;Parent=g11998.t1;
OX377613.1_Thelaira_solivaga_genome_assembly,_chromosome:_4	AUGUSTUS	CDS	61273521	61273535	1	-	0	ID=g11998.t1.CDS2;Parent=g11998.t1;
OX377613.1_Thelaira_solivaga_genome_assembly,_chromosome:_4	AUGUSTUS	exon	61273521	61273535	.	-	.	ID=g11998.t1.exon2;Parent=g11998.t1;
OX377613.1_Thelaira_solivaga_genome_assembly,_chromosome:_4	AUGUSTUS	start_codon	61273533	61273535	.	-	0	ID=g11998.t1.start1;Parent=g11998.t1;
OX377613.1_Thelaira_solivaga_genome_assembly,_chromosome:_4	AUGUSTUS	gene	61281650	61284608	.	-	.	ID=g11999;
OX377613.1_Thelaira_solivaga_genome_assembly,_chromosome:_4	AUGUSTUS	mRNA	61281650	61284608	1	-	.	ID=g11999.t1;Parent=g11999;
OX377613.1_Thelaira_solivaga_genome_assembly,_chromosome:_4	AUGUSTUS	stop_codon	61281650	61281652	.	-	0	ID=g11999.t1.stop1;Parent=g11999.t1;
OX377613.1_Thelaira_solivaga_genome_assembly,_chromosome:_4	AUGUSTUS	CDS	61281650	61281847	1	-	0	ID=g11999.t1.CDS1;Parent=g11999.t1;
OX377613.1_Thelaira_solivaga_genome_assembly,_chromosome:_4	AUGUSTUS	exon	61281650	61281847	.	-	.	ID=g11999.t1.exon1;Parent=g11999.t1;
OX377613.1_Thelaira_solivaga_genome_assembly,_chromosome:_4	AUGUSTUS	intron	61281848	61281971	1	-	.	ID=g11999.t1.intron1;Parent=g11999.t1;
OX377613.1_Thelaira_solivaga_genome_assembly,_chromosome:_4	AUGUSTUS	CDS	61281972	61282243	1	-	2	ID=g11999.t1.CDS2;Parent=g11999.t1;
OX377613.1_Thelaira_solivaga_genome_assembly,_chromosome:_4	AUGUSTUS	exon	61281972	61282243	.	-	.	ID=g11999.t1.exon2;Parent=g11999.t1;
OX377613.1_Thelaira_solivaga_genome_assembly,_chromosome:_4	AUGUSTUS	intron	61282244	61282303	1	-	.	ID=g11999.t1.intron2;Parent=g11999.t1;
OX377613.1_Thelaira_solivaga_genome_assembly,_chromosome:_4	AUGUSTUS	CDS	61282304	61283126	1	-	0	ID=g11999.t1.CDS3;Parent=g11999.t1;
OX377613.1_Thelaira_solivaga_genome_assembly,_chromosome:_4	AUGUSTUS	exon	61282304	61283126	.	-	.	ID=g11999.t1.exon3;Parent=g11999.t1;
OX377613.1_Thelaira_solivaga_genome_assembly,_chromosome:_4	AUGUSTUS	intron	61283127	61283523	1	-	.	ID=g11999.t1.intron3;Parent=g11999.t1;
OX377613.1_Thelaira_solivaga_genome_assembly,_chromosome:_4	AUGUSTUS	CDS	61283524	61283759	1	-	2	ID=g11999.t1.CDS4;Parent=g11999.t1;
OX377613.1_Thelaira_solivaga_genome_assembly,_chromosome:_4	AUGUSTUS	exon	61283524	61283759	.	-	.	ID=g11999.t1.exon4;Parent=g11999.t1;
OX377613.1_Thelaira_solivaga_genome_assembly,_chromosome:_4	AUGUSTUS	intron	61283760	61284337	1	-	.	ID=g11999.t1.intron4;Parent=g11999.t1;
OX377613.1_Thelaira_solivaga_genome_assembly,_chromosome:_4	AUGUSTUS	CDS	61284338	61284608	1	-	0	ID=g11999.t1.CDS5;Parent=g11999.t1;
OX377613.1_Thelaira_solivaga_genome_assembly,_chromosome:_4	AUGUSTUS	exon	61284338	61284608	.	-	.	ID=g11999.t1.exon5;Parent=g11999.t1;
OX377613.1_Thelaira_solivaga_genome_assembly,_chromosome:_4	AUGUSTUS	start_codon	61284606	61284608	.	-	0	ID=g11999.t1.start1;Parent=g11999.t1;
OX377613.1_Thelaira_solivaga_genome_assembly,_chromosome:_4	AUGUSTUS	gene	61297200	61302072	.	-	.	ID=g12000;
OX377613.1_Thelaira_solivaga_genome_assembly,_chromosome:_4	AUGUSTUS	mRNA	61297200	61302072	0.33	-	.	ID=g12000.t1;Parent=g12000;
OX377613.1_Thelaira_solivaga_genome_assembly,_chromosome:_4	AUGUSTUS	stop_codon	61297200	61297202	.	-	0	ID=g12000.t1.stop1;Parent=g12000.t1;
OX377613.1_Thelaira_solivaga_genome_assembly,_chromosome:_4	AUGUSTUS	CDS	61297200	61297239	0.7	-	1	ID=g12000.t1.CDS1;Parent=g12000.t1;
OX377613.1_Thelaira_solivaga_genome_assembly,_chromosome:_4	AUGUSTUS	exon	61297200	61297239	.	-	.	ID=g12000.t1.exon1;Parent=g12000.t1;
OX377613.1_Thelaira_solivaga_genome_assembly,_chromosome:_4	AUGUSTUS	intron	61297240	61297313	0.7	-	.	ID=g12000.t1.intron1;Parent=g12000.t1;
OX377613.1_Thelaira_solivaga_genome_assembly,_chromosome:_4	AUGUSTUS	CDS	61297314	61298852	0.77	-	1	ID=g12000.t1.CDS2;Parent=g12000.t1;
OX377613.1_Thelaira_solivaga_genome_assembly,_chromosome:_4	AUGUSTUS	exon	61297314	61298852	.	-	.	ID=g12000.t1.exon2;Parent=g12000.t1;
OX377613.1_Thelaira_solivaga_genome_assembly,_chromosome:_4	AUGUSTUS	intron	61298853	61301755	0.6	-	.	ID=g12000.t1.intron2;Parent=g12000.t1;
OX377613.1_Thelaira_solivaga_genome_assembly,_chromosome:_4	AUGUSTUS	CDS	61301756	61302072	0.44	-	0	ID=g12000.t1.CDS3;Parent=g12000.t1;
OX377613.1_Thelaira_solivaga_genome_assembly,_chromosome:_4	AUGUSTUS	exon	61301756	61302072	.	-	.	ID=g12000.t1.exon3;Parent=g12000.t1;
OX377613.1_Thelaira_solivaga_genome_assembly,_chromosome:_4	AUGUSTUS	start_codon	61302070	61302072	.	-	0	ID=g12000.t1.start1;Parent=g12000.t1;
OX377613.1_Thelaira_solivaga_genome_assembly,_chromosome:_4	AUGUSTUS	gene	61345132	61350214	.	+	.	ID=g12001;
OX377613.1_Thelaira_solivaga_genome_assembly,_chromosome:_4	AUGUSTUS	mRNA	61345132	61350214	0.94	+	.	ID=g12001.t1;Parent=g12001;
OX377613.1_Thelaira_solivaga_genome_assembly,_chromosome:_4	AUGUSTUS	start_codon	61345132	61345134	.	+	0	ID=g12001.t1.start1;Parent=g12001.t1;
OX377613.1_Thelaira_solivaga_genome_assembly,_chromosome:_4	AUGUSTUS	CDS	61345132	61349246	0.99	+	0	ID=g12001.t1.CDS1;Parent=g12001.t1;
OX377613.1_Thelaira_solivaga_genome_assembly,_chromosome:_4	AUGUSTUS	exon	61345132	61349246	.	+	.	ID=g12001.t1.exon1;Parent=g12001.t1;
OX377613.1_Thelaira_solivaga_genome_assembly,_chromosome:_4	AUGUSTUS	intron	61349247	61350093	1	+	.	ID=g12001.t1.intron1;Parent=g12001.t1;
OX377613.1_Thelaira_solivaga_genome_assembly,_chromosome:_4	AUGUSTUS	CDS	61350094	61350214	0.95	+	1	ID=g12001.t1.CDS2;Parent=g12001.t1;
OX377613.1_Thelaira_solivaga_genome_assembly,_chromosome:_4	AUGUSTUS	exon	61350094	61350214	.	+	.	ID=g12001.t1.exon2;Parent=g12001.t1;
OX377613.1_Thelaira_solivaga_genome_assembly,_chromosome:_4	AUGUSTUS	stop_codon	61350212	61350214	.	+	0	ID=g12001.t1.stop1;Parent=g12001.t1;
OX377613.1_Thelaira_solivaga_genome_assembly,_chromosome:_4	AUGUSTUS	gene	61368797	61372561	.	+	.	ID=g12002;
OX377613.1_Thelaira_solivaga_genome_assembly,_chromosome:_4	AUGUSTUS	mRNA	61368797	61372561	1	+	.	ID=g12002.t1;Parent=g12002;
OX377613.1_Thelaira_solivaga_genome_assembly,_chromosome:_4	AUGUSTUS	start_codon	61368797	61368799	.	+	0	ID=g12002.t1.start1;Parent=g12002.t1;
OX377613.1_Thelaira_solivaga_genome_assembly,_chromosome:_4	AUGUSTUS	CDS	61368797	61369178	1	+	0	ID=g12002.t1.CDS1;Parent=g12002.t1;
OX377613.1_Thelaira_solivaga_genome_assembly,_chromosome:_4	AUGUSTUS	exon	61368797	61369178	.	+	.	ID=g12002.t1.exon1;Parent=g12002.t1;
OX377613.1_Thelaira_solivaga_genome_assembly,_chromosome:_4	AUGUSTUS	intron	61369179	61369504	1	+	.	ID=g12002.t1.intron1;Parent=g12002.t1;
OX377613.1_Thelaira_solivaga_genome_assembly,_chromosome:_4	AUGUSTUS	CDS	61369505	61370962	1	+	2	ID=g12002.t1.CDS2;Parent=g12002.t1;
OX377613.1_Thelaira_solivaga_genome_assembly,_chromosome:_4	AUGUSTUS	exon	61369505	61370962	.	+	.	ID=g12002.t1.exon2;Parent=g12002.t1;
OX377613.1_Thelaira_solivaga_genome_assembly,_chromosome:_4	AUGUSTUS	intron	61370963	61371031	1	+	.	ID=g12002.t1.intron2;Parent=g12002.t1;
OX377613.1_Thelaira_solivaga_genome_assembly,_chromosome:_4	AUGUSTUS	CDS	61371032	61372047	1	+	2	ID=g12002.t1.CDS3;Parent=g12002.t1;
OX377613.1_Thelaira_solivaga_genome_assembly,_chromosome:_4	AUGUSTUS	exon	61371032	61372047	.	+	.	ID=g12002.t1.exon3;Parent=g12002.t1;
OX377613.1_Thelaira_solivaga_genome_assembly,_chromosome:_4	AUGUSTUS	intron	61372048	61372117	1	+	.	ID=g12002.t1.intron3;Parent=g12002.t1;
OX377613.1_Thelaira_solivaga_genome_assembly,_chromosome:_4	AUGUSTUS	CDS	61372118	61372322	1	+	0	ID=g12002.t1.CDS4;Parent=g12002.t1;
OX377613.1_Thelaira_solivaga_genome_assembly,_chromosome:_4	AUGUSTUS	exon	61372118	61372322	.	+	.	ID=g12002.t1.exon4;Parent=g12002.t1;
OX377613.1_Thelaira_solivaga_genome_assembly,_chromosome:_4	AUGUSTUS	intron	61372323	61372394	1	+	.	ID=g12002.t1.intron4;Parent=g12002.t1;
OX377613.1_Thelaira_solivaga_genome_assembly,_chromosome:_4	AUGUSTUS	CDS	61372395	61372561	1	+	2	ID=g12002.t1.CDS5;Parent=g12002.t1;
OX377613.1_Thelaira_solivaga_genome_assembly,_chromosome:_4	AUGUSTUS	exon	61372395	61372561	.	+	.	ID=g12002.t1.exon5;Parent=g12002.t1;
OX377613.1_Thelaira_solivaga_genome_assembly,_chromosome:_4	AUGUSTUS	stop_codon	61372559	61372561	.	+	0	ID=g12002.t1.stop1;Parent=g12002.t1;
OX377613.1_Thelaira_solivaga_genome_assembly,_chromosome:_4	AUGUSTUS	gene	61374805	61376255	.	+	.	ID=g12003;
OX377613.1_Thelaira_solivaga_genome_assembly,_chromosome:_4	AUGUSTUS	mRNA	61374805	61376255	1	+	.	ID=g12003.t1;Parent=g12003;
OX377613.1_Thelaira_solivaga_genome_assembly,_chromosome:_4	AUGUSTUS	start_codon	61374805	61374807	.	+	0	ID=g12003.t1.start1;Parent=g12003.t1;
OX377613.1_Thelaira_solivaga_genome_assembly,_chromosome:_4	AUGUSTUS	CDS	61374805	61374951	1	+	0	ID=g12003.t1.CDS1;Parent=g12003.t1;
OX377613.1_Thelaira_solivaga_genome_assembly,_chromosome:_4	AUGUSTUS	exon	61374805	61374951	.	+	.	ID=g12003.t1.exon1;Parent=g12003.t1;
OX377613.1_Thelaira_solivaga_genome_assembly,_chromosome:_4	AUGUSTUS	intron	61374952	61375379	1	+	.	ID=g12003.t1.intron1;Parent=g12003.t1;
OX377613.1_Thelaira_solivaga_genome_assembly,_chromosome:_4	AUGUSTUS	CDS	61375380	61376255	1	+	0	ID=g12003.t1.CDS2;Parent=g12003.t1;
OX377613.1_Thelaira_solivaga_genome_assembly,_chromosome:_4	AUGUSTUS	exon	61375380	61376255	.	+	.	ID=g12003.t1.exon2;Parent=g12003.t1;
OX377613.1_Thelaira_solivaga_genome_assembly,_chromosome:_4	AUGUSTUS	stop_codon	61376253	61376255	.	+	0	ID=g12003.t1.stop1;Parent=g12003.t1;
OX377613.1_Thelaira_solivaga_genome_assembly,_chromosome:_4	AUGUSTUS	gene	61380453	61387242	.	-	.	ID=g12004;
OX377613.1_Thelaira_solivaga_genome_assembly,_chromosome:_4	AUGUSTUS	mRNA	61380453	61387242	1	-	.	ID=g12004.t1;Parent=g12004;
OX377613.1_Thelaira_solivaga_genome_assembly,_chromosome:_4	AUGUSTUS	stop_codon	61380453	61380455	.	-	0	ID=g12004.t1.stop1;Parent=g12004.t1;
OX377613.1_Thelaira_solivaga_genome_assembly,_chromosome:_4	AUGUSTUS	CDS	61380453	61382014	1	-	2	ID=g12004.t1.CDS1;Parent=g12004.t1;
OX377613.1_Thelaira_solivaga_genome_assembly,_chromosome:_4	AUGUSTUS	exon	61380453	61382014	.	-	.	ID=g12004.t1.exon1;Parent=g12004.t1;
OX377613.1_Thelaira_solivaga_genome_assembly,_chromosome:_4	AUGUSTUS	intron	61382015	61382078	1	-	.	ID=g12004.t1.intron1;Parent=g12004.t1;
OX377613.1_Thelaira_solivaga_genome_assembly,_chromosome:_4	AUGUSTUS	CDS	61382079	61382838	1	-	0	ID=g12004.t1.CDS2;Parent=g12004.t1;
OX377613.1_Thelaira_solivaga_genome_assembly,_chromosome:_4	AUGUSTUS	exon	61382079	61382838	.	-	.	ID=g12004.t1.exon2;Parent=g12004.t1;
OX377613.1_Thelaira_solivaga_genome_assembly,_chromosome:_4	AUGUSTUS	intron	61382839	61382904	1	-	.	ID=g12004.t1.intron2;Parent=g12004.t1;
OX377613.1_Thelaira_solivaga_genome_assembly,_chromosome:_4	AUGUSTUS	CDS	61382905	61387242	1	-	0	ID=g12004.t1.CDS3;Parent=g12004.t1;
OX377613.1_Thelaira_solivaga_genome_assembly,_chromosome:_4	AUGUSTUS	exon	61382905	61387242	.	-	.	ID=g12004.t1.exon3;Parent=g12004.t1;
OX377613.1_Thelaira_solivaga_genome_assembly,_chromosome:_4	AUGUSTUS	start_codon	61387240	61387242	.	-	0	ID=g12004.t1.start1;Parent=g12004.t1;
OX377613.1_Thelaira_solivaga_genome_assembly,_chromosome:_4	AUGUSTUS	gene	61445812	61462913	.	+	.	ID=g12005;
OX377613.1_Thelaira_solivaga_genome_assembly,_chromosome:_4	AUGUSTUS	mRNA	61445812	61462913	0.95	+	.	ID=g12005.t1;Parent=g12005;
OX377613.1_Thelaira_solivaga_genome_assembly,_chromosome:_4	AUGUSTUS	start_codon	61445812	61445814	.	+	0	ID=g12005.t1.start1;Parent=g12005.t1;
OX377613.1_Thelaira_solivaga_genome_assembly,_chromosome:_4	AUGUSTUS	CDS	61445812	61445839	1	+	0	ID=g12005.t1.CDS1;Parent=g12005.t1;
OX377613.1_Thelaira_solivaga_genome_assembly,_chromosome:_4	AUGUSTUS	exon	61445812	61445839	.	+	.	ID=g12005.t1.exon1;Parent=g12005.t1;
OX377613.1_Thelaira_solivaga_genome_assembly,_chromosome:_4	AUGUSTUS	intron	61445840	61445954	1	+	.	ID=g12005.t1.intron1;Parent=g12005.t1;
OX377613.1_Thelaira_solivaga_genome_assembly,_chromosome:_4	AUGUSTUS	CDS	61445955	61446043	1	+	2	ID=g12005.t1.CDS2;Parent=g12005.t1;
OX377613.1_Thelaira_solivaga_genome_assembly,_chromosome:_4	AUGUSTUS	exon	61445955	61446043	.	+	.	ID=g12005.t1.exon2;Parent=g12005.t1;
OX377613.1_Thelaira_solivaga_genome_assembly,_chromosome:_4	AUGUSTUS	intron	61446044	61446114	1	+	.	ID=g12005.t1.intron2;Parent=g12005.t1;
OX377613.1_Thelaira_solivaga_genome_assembly,_chromosome:_4	AUGUSTUS	CDS	61446115	61446731	1	+	0	ID=g12005.t1.CDS3;Parent=g12005.t1;
OX377613.1_Thelaira_solivaga_genome_assembly,_chromosome:_4	AUGUSTUS	exon	61446115	61446731	.	+	.	ID=g12005.t1.exon3;Parent=g12005.t1;
OX377613.1_Thelaira_solivaga_genome_assembly,_chromosome:_4	AUGUSTUS	intron	61446732	61447502	1	+	.	ID=g12005.t1.intron3;Parent=g12005.t1;
OX377613.1_Thelaira_solivaga_genome_assembly,_chromosome:_4	AUGUSTUS	CDS	61447503	61447658	1	+	1	ID=g12005.t1.CDS4;Parent=g12005.t1;
OX377613.1_Thelaira_solivaga_genome_assembly,_chromosome:_4	AUGUSTUS	exon	61447503	61447658	.	+	.	ID=g12005.t1.exon4;Parent=g12005.t1;
OX377613.1_Thelaira_solivaga_genome_assembly,_chromosome:_4	AUGUSTUS	intron	61447659	61449342	1	+	.	ID=g12005.t1.intron4;Parent=g12005.t1;
OX377613.1_Thelaira_solivaga_genome_assembly,_chromosome:_4	AUGUSTUS	CDS	61449343	61450791	1	+	1	ID=g12005.t1.CDS5;Parent=g12005.t1;
OX377613.1_Thelaira_solivaga_genome_assembly,_chromosome:_4	AUGUSTUS	exon	61449343	61450791	.	+	.	ID=g12005.t1.exon5;Parent=g12005.t1;
OX377613.1_Thelaira_solivaga_genome_assembly,_chromosome:_4	AUGUSTUS	intron	61450792	61453111	1	+	.	ID=g12005.t1.intron5;Parent=g12005.t1;
OX377613.1_Thelaira_solivaga_genome_assembly,_chromosome:_4	AUGUSTUS	CDS	61453112	61453975	0.95	+	1	ID=g12005.t1.CDS6;Parent=g12005.t1;
OX377613.1_Thelaira_solivaga_genome_assembly,_chromosome:_4	AUGUSTUS	exon	61453112	61453975	.	+	.	ID=g12005.t1.exon6;Parent=g12005.t1;
OX377613.1_Thelaira_solivaga_genome_assembly,_chromosome:_4	AUGUSTUS	intron	61453976	61454109	1	+	.	ID=g12005.t1.intron6;Parent=g12005.t1;
OX377613.1_Thelaira_solivaga_genome_assembly,_chromosome:_4	AUGUSTUS	CDS	61454110	61454234	1	+	1	ID=g12005.t1.CDS7;Parent=g12005.t1;
OX377613.1_Thelaira_solivaga_genome_assembly,_chromosome:_4	AUGUSTUS	exon	61454110	61454234	.	+	.	ID=g12005.t1.exon7;Parent=g12005.t1;
OX377613.1_Thelaira_solivaga_genome_assembly,_chromosome:_4	AUGUSTUS	intron	61454235	61454289	1	+	.	ID=g12005.t1.intron7;Parent=g12005.t1;
OX377613.1_Thelaira_solivaga_genome_assembly,_chromosome:_4	AUGUSTUS	CDS	61454290	61462293	1	+	2	ID=g12005.t1.CDS8;Parent=g12005.t1;
OX377613.1_Thelaira_solivaga_genome_assembly,_chromosome:_4	AUGUSTUS	exon	61454290	61462293	.	+	.	ID=g12005.t1.exon8;Parent=g12005.t1;
OX377613.1_Thelaira_solivaga_genome_assembly,_chromosome:_4	AUGUSTUS	intron	61462294	61462341	1	+	.	ID=g12005.t1.intron8;Parent=g12005.t1;
OX377613.1_Thelaira_solivaga_genome_assembly,_chromosome:_4	AUGUSTUS	CDS	61462342	61462913	1	+	2	ID=g12005.t1.CDS9;Parent=g12005.t1;
OX377613.1_Thelaira_solivaga_genome_assembly,_chromosome:_4	AUGUSTUS	exon	61462342	61462913	.	+	.	ID=g12005.t1.exon9;Parent=g12005.t1;
OX377613.1_Thelaira_solivaga_genome_assembly,_chromosome:_4	AUGUSTUS	stop_codon	61462911	61462913	.	+	0	ID=g12005.t1.stop1;Parent=g12005.t1;
OX377613.1_Thelaira_solivaga_genome_assembly,_chromosome:_4	AUGUSTUS	mRNA	61445812	61462913	0.98	+	.	ID=g12005.t2;Parent=g12005;
OX377613.1_Thelaira_solivaga_genome_assembly,_chromosome:_4	AUGUSTUS	start_codon	61445812	61445814	.	+	0	ID=g12005.t2.start1;Parent=g12005.t2;
OX377613.1_Thelaira_solivaga_genome_assembly,_chromosome:_4	AUGUSTUS	CDS	61445812	61445839	1	+	0	ID=g12005.t2.CDS1;Parent=g12005.t2;
OX377613.1_Thelaira_solivaga_genome_assembly,_chromosome:_4	AUGUSTUS	exon	61445812	61445839	.	+	.	ID=g12005.t2.exon1;Parent=g12005.t2;
OX377613.1_Thelaira_solivaga_genome_assembly,_chromosome:_4	AUGUSTUS	intron	61445840	61445954	1	+	.	ID=g12005.t2.intron1;Parent=g12005.t2;
OX377613.1_Thelaira_solivaga_genome_assembly,_chromosome:_4	AUGUSTUS	CDS	61445955	61446043	1	+	2	ID=g12005.t2.CDS2;Parent=g12005.t2;
OX377613.1_Thelaira_solivaga_genome_assembly,_chromosome:_4	AUGUSTUS	exon	61445955	61446043	.	+	.	ID=g12005.t2.exon2;Parent=g12005.t2;
OX377613.1_Thelaira_solivaga_genome_assembly,_chromosome:_4	AUGUSTUS	intron	61446044	61446114	1	+	.	ID=g12005.t2.intron2;Parent=g12005.t2;
OX377613.1_Thelaira_solivaga_genome_assembly,_chromosome:_4	AUGUSTUS	CDS	61446115	61446731	1	+	0	ID=g12005.t2.CDS3;Parent=g12005.t2;
OX377613.1_Thelaira_solivaga_genome_assembly,_chromosome:_4	AUGUSTUS	exon	61446115	61446731	.	+	.	ID=g12005.t2.exon3;Parent=g12005.t2;
OX377613.1_Thelaira_solivaga_genome_assembly,_chromosome:_4	AUGUSTUS	intron	61446732	61447502	1	+	.	ID=g12005.t2.intron3;Parent=g12005.t2;
OX377613.1_Thelaira_solivaga_genome_assembly,_chromosome:_4	AUGUSTUS	CDS	61447503	61447658	1	+	1	ID=g12005.t2.CDS4;Parent=g12005.t2;
OX377613.1_Thelaira_solivaga_genome_assembly,_chromosome:_4	AUGUSTUS	exon	61447503	61447658	.	+	.	ID=g12005.t2.exon4;Parent=g12005.t2;
OX377613.1_Thelaira_solivaga_genome_assembly,_chromosome:_4	AUGUSTUS	intron	61447659	61449342	1	+	.	ID=g12005.t2.intron4;Parent=g12005.t2;
OX377613.1_Thelaira_solivaga_genome_assembly,_chromosome:_4	AUGUSTUS	CDS	61449343	61450791	1	+	1	ID=g12005.t2.CDS5;Parent=g12005.t2;
OX377613.1_Thelaira_solivaga_genome_assembly,_chromosome:_4	AUGUSTUS	exon	61449343	61450791	.	+	.	ID=g12005.t2.exon5;Parent=g12005.t2;
OX377613.1_Thelaira_solivaga_genome_assembly,_chromosome:_4	AUGUSTUS	intron	61450792	61453111	1	+	.	ID=g12005.t2.intron5;Parent=g12005.t2;
OX377613.1_Thelaira_solivaga_genome_assembly,_chromosome:_4	AUGUSTUS	CDS	61453112	61453975	0.98	+	1	ID=g12005.t2.CDS6;Parent=g12005.t2;
OX377613.1_Thelaira_solivaga_genome_assembly,_chromosome:_4	AUGUSTUS	exon	61453112	61453975	.	+	.	ID=g12005.t2.exon6;Parent=g12005.t2;
OX377613.1_Thelaira_solivaga_genome_assembly,_chromosome:_4	AUGUSTUS	intron	61453976	61454109	1	+	.	ID=g12005.t2.intron6;Parent=g12005.t2;
OX377613.1_Thelaira_solivaga_genome_assembly,_chromosome:_4	AUGUSTUS	CDS	61454110	61454234	1	+	1	ID=g12005.t2.CDS7;Parent=g12005.t2;
OX377613.1_Thelaira_solivaga_genome_assembly,_chromosome:_4	AUGUSTUS	exon	61454110	61454234	.	+	.	ID=g12005.t2.exon7;Parent=g12005.t2;
OX377613.1_Thelaira_solivaga_genome_assembly,_chromosome:_4	AUGUSTUS	intron	61454235	61454289	1	+	.	ID=g12005.t2.intron7;Parent=g12005.t2;
OX377613.1_Thelaira_solivaga_genome_assembly,_chromosome:_4	AUGUSTUS	CDS	61454290	61462293	1	+	2	ID=g12005.t2.CDS8;Parent=g12005.t2;
OX377613.1_Thelaira_solivaga_genome_assembly,_chromosome:_4	AUGUSTUS	exon	61454290	61462293	.	+	.	ID=g12005.t2.exon8;Parent=g12005.t2;
OX377613.1_Thelaira_solivaga_genome_assembly,_chromosome:_4	AUGUSTUS	intron	61462294	61462356	1	+	.	ID=g12005.t2.intron8;Parent=g12005.t2;
OX377613.1_Thelaira_solivaga_genome_assembly,_chromosome:_4	AUGUSTUS	CDS	61462357	61462913	1	+	2	ID=g12005.t2.CDS9;Parent=g12005.t2;
OX377613.1_Thelaira_solivaga_genome_assembly,_chromosome:_4	AUGUSTUS	exon	61462357	61462913	.	+	.	ID=g12005.t2.exon9;Parent=g12005.t2;
OX377613.1_Thelaira_solivaga_genome_assembly,_chromosome:_4	AUGUSTUS	stop_codon	61462911	61462913	.	+	0	ID=g12005.t2.stop1;Parent=g12005.t2;
OX377613.1_Thelaira_solivaga_genome_assembly,_chromosome:_4	AUGUSTUS	mRNA	61445812	61462913	0.71	+	.	ID=g12005.t3;Parent=g12005;
OX377613.1_Thelaira_solivaga_genome_assembly,_chromosome:_4	AUGUSTUS	start_codon	61445812	61445814	.	+	0	ID=g12005.t3.start1;Parent=g12005.t3;
OX377613.1_Thelaira_solivaga_genome_assembly,_chromosome:_4	AUGUSTUS	CDS	61445812	61445839	1	+	0	ID=g12005.t3.CDS1;Parent=g12005.t3;
OX377613.1_Thelaira_solivaga_genome_assembly,_chromosome:_4	AUGUSTUS	exon	61445812	61445839	.	+	.	ID=g12005.t3.exon1;Parent=g12005.t3;
OX377613.1_Thelaira_solivaga_genome_assembly,_chromosome:_4	AUGUSTUS	intron	61445840	61445954	1	+	.	ID=g12005.t3.intron1;Parent=g12005.t3;
OX377613.1_Thelaira_solivaga_genome_assembly,_chromosome:_4	AUGUSTUS	CDS	61445955	61446043	1	+	2	ID=g12005.t3.CDS2;Parent=g12005.t3;
OX377613.1_Thelaira_solivaga_genome_assembly,_chromosome:_4	AUGUSTUS	exon	61445955	61446043	.	+	.	ID=g12005.t3.exon2;Parent=g12005.t3;
OX377613.1_Thelaira_solivaga_genome_assembly,_chromosome:_4	AUGUSTUS	intron	61446044	61446114	1	+	.	ID=g12005.t3.intron2;Parent=g12005.t3;
OX377613.1_Thelaira_solivaga_genome_assembly,_chromosome:_4	AUGUSTUS	CDS	61446115	61446731	1	+	0	ID=g12005.t3.CDS3;Parent=g12005.t3;
OX377613.1_Thelaira_solivaga_genome_assembly,_chromosome:_4	AUGUSTUS	exon	61446115	61446731	.	+	.	ID=g12005.t3.exon3;Parent=g12005.t3;
OX377613.1_Thelaira_solivaga_genome_assembly,_chromosome:_4	AUGUSTUS	intron	61446732	61447502	1	+	.	ID=g12005.t3.intron3;Parent=g12005.t3;
OX377613.1_Thelaira_solivaga_genome_assembly,_chromosome:_4	AUGUSTUS	CDS	61447503	61447658	1	+	1	ID=g12005.t3.CDS4;Parent=g12005.t3;
OX377613.1_Thelaira_solivaga_genome_assembly,_chromosome:_4	AUGUSTUS	exon	61447503	61447658	.	+	.	ID=g12005.t3.exon4;Parent=g12005.t3;
OX377613.1_Thelaira_solivaga_genome_assembly,_chromosome:_4	AUGUSTUS	intron	61447659	61449342	1	+	.	ID=g12005.t3.intron4;Parent=g12005.t3;
OX377613.1_Thelaira_solivaga_genome_assembly,_chromosome:_4	AUGUSTUS	CDS	61449343	61450791	1	+	1	ID=g12005.t3.CDS5;Parent=g12005.t3;
OX377613.1_Thelaira_solivaga_genome_assembly,_chromosome:_4	AUGUSTUS	exon	61449343	61450791	.	+	.	ID=g12005.t3.exon5;Parent=g12005.t3;
OX377613.1_Thelaira_solivaga_genome_assembly,_chromosome:_4	AUGUSTUS	intron	61450792	61453837	1	+	.	ID=g12005.t3.intron5;Parent=g12005.t3;
OX377613.1_Thelaira_solivaga_genome_assembly,_chromosome:_4	AUGUSTUS	CDS	61453838	61453975	1	+	1	ID=g12005.t3.CDS6;Parent=g12005.t3;
OX377613.1_Thelaira_solivaga_genome_assembly,_chromosome:_4	AUGUSTUS	exon	61453838	61453975	.	+	.	ID=g12005.t3.exon6;Parent=g12005.t3;
OX377613.1_Thelaira_solivaga_genome_assembly,_chromosome:_4	AUGUSTUS	intron	61453976	61454109	1	+	.	ID=g12005.t3.intron6;Parent=g12005.t3;
OX377613.1_Thelaira_solivaga_genome_assembly,_chromosome:_4	AUGUSTUS	CDS	61454110	61454234	1	+	1	ID=g12005.t3.CDS7;Parent=g12005.t3;
OX377613.1_Thelaira_solivaga_genome_assembly,_chromosome:_4	AUGUSTUS	exon	61454110	61454234	.	+	.	ID=g12005.t3.exon7;Parent=g12005.t3;
OX377613.1_Thelaira_solivaga_genome_assembly,_chromosome:_4	AUGUSTUS	intron	61454235	61454289	1	+	.	ID=g12005.t3.intron7;Parent=g12005.t3;
OX377613.1_Thelaira_solivaga_genome_assembly,_chromosome:_4	AUGUSTUS	CDS	61454290	61462293	1	+	2	ID=g12005.t3.CDS8;Parent=g12005.t3;
OX377613.1_Thelaira_solivaga_genome_assembly,_chromosome:_4	AUGUSTUS	exon	61454290	61462293	.	+	.	ID=g12005.t3.exon8;Parent=g12005.t3;
OX377613.1_Thelaira_solivaga_genome_assembly,_chromosome:_4	AUGUSTUS	intron	61462294	61462356	0.71	+	.	ID=g12005.t3.intron8;Parent=g12005.t3;
OX377613.1_Thelaira_solivaga_genome_assembly,_chromosome:_4	AUGUSTUS	CDS	61462357	61462913	0.71	+	2	ID=g12005.t3.CDS9;Parent=g12005.t3;
OX377613.1_Thelaira_solivaga_genome_assembly,_chromosome:_4	AUGUSTUS	exon	61462357	61462913	.	+	.	ID=g12005.t3.exon9;Parent=g12005.t3;
OX377613.1_Thelaira_solivaga_genome_assembly,_chromosome:_4	AUGUSTUS	stop_codon	61462911	61462913	.	+	0	ID=g12005.t3.stop1;Parent=g12005.t3;
OX377613.1_Thelaira_solivaga_genome_assembly,_chromosome:_4	AUGUSTUS	gene	61483626	61484994	.	+	.	ID=g12006;
OX377613.1_Thelaira_solivaga_genome_assembly,_chromosome:_4	AUGUSTUS	mRNA	61483626	61484994	0.92	+	.	ID=g12006.t1;Parent=g12006;
OX377613.1_Thelaira_solivaga_genome_assembly,_chromosome:_4	AUGUSTUS	start_codon	61483626	61483628	.	+	0	ID=g12006.t1.start1;Parent=g12006.t1;
OX377613.1_Thelaira_solivaga_genome_assembly,_chromosome:_4	AUGUSTUS	CDS	61483626	61483690	0.92	+	0	ID=g12006.t1.CDS1;Parent=g12006.t1;
OX377613.1_Thelaira_solivaga_genome_assembly,_chromosome:_4	AUGUSTUS	exon	61483626	61483690	.	+	.	ID=g12006.t1.exon1;Parent=g12006.t1;
OX377613.1_Thelaira_solivaga_genome_assembly,_chromosome:_4	AUGUSTUS	intron	61483691	61483748	0.92	+	.	ID=g12006.t1.intron1;Parent=g12006.t1;
OX377613.1_Thelaira_solivaga_genome_assembly,_chromosome:_4	AUGUSTUS	CDS	61483749	61483842	1	+	1	ID=g12006.t1.CDS2;Parent=g12006.t1;
OX377613.1_Thelaira_solivaga_genome_assembly,_chromosome:_4	AUGUSTUS	exon	61483749	61483842	.	+	.	ID=g12006.t1.exon2;Parent=g12006.t1;
OX377613.1_Thelaira_solivaga_genome_assembly,_chromosome:_4	AUGUSTUS	intron	61483843	61483920	1	+	.	ID=g12006.t1.intron2;Parent=g12006.t1;
OX377613.1_Thelaira_solivaga_genome_assembly,_chromosome:_4	AUGUSTUS	CDS	61483921	61484063	1	+	0	ID=g12006.t1.CDS3;Parent=g12006.t1;
OX377613.1_Thelaira_solivaga_genome_assembly,_chromosome:_4	AUGUSTUS	exon	61483921	61484063	.	+	.	ID=g12006.t1.exon3;Parent=g12006.t1;
OX377613.1_Thelaira_solivaga_genome_assembly,_chromosome:_4	AUGUSTUS	intron	61484064	61484129	1	+	.	ID=g12006.t1.intron3;Parent=g12006.t1;
OX377613.1_Thelaira_solivaga_genome_assembly,_chromosome:_4	AUGUSTUS	CDS	61484130	61484616	1	+	1	ID=g12006.t1.CDS4;Parent=g12006.t1;
OX377613.1_Thelaira_solivaga_genome_assembly,_chromosome:_4	AUGUSTUS	exon	61484130	61484616	.	+	.	ID=g12006.t1.exon4;Parent=g12006.t1;
OX377613.1_Thelaira_solivaga_genome_assembly,_chromosome:_4	AUGUSTUS	intron	61484617	61484669	1	+	.	ID=g12006.t1.intron4;Parent=g12006.t1;
OX377613.1_Thelaira_solivaga_genome_assembly,_chromosome:_4	AUGUSTUS	CDS	61484670	61484878	1	+	0	ID=g12006.t1.CDS5;Parent=g12006.t1;
OX377613.1_Thelaira_solivaga_genome_assembly,_chromosome:_4	AUGUSTUS	exon	61484670	61484878	.	+	.	ID=g12006.t1.exon5;Parent=g12006.t1;
OX377613.1_Thelaira_solivaga_genome_assembly,_chromosome:_4	AUGUSTUS	intron	61484879	61484945	1	+	.	ID=g12006.t1.intron5;Parent=g12006.t1;
OX377613.1_Thelaira_solivaga_genome_assembly,_chromosome:_4	AUGUSTUS	CDS	61484946	61484994	1	+	1	ID=g12006.t1.CDS6;Parent=g12006.t1;
OX377613.1_Thelaira_solivaga_genome_assembly,_chromosome:_4	AUGUSTUS	exon	61484946	61484994	.	+	.	ID=g12006.t1.exon6;Parent=g12006.t1;
OX377613.1_Thelaira_solivaga_genome_assembly,_chromosome:_4	AUGUSTUS	stop_codon	61484992	61484994	.	+	0	ID=g12006.t1.stop1;Parent=g12006.t1;
OX377613.1_Thelaira_solivaga_genome_assembly,_chromosome:_4	AUGUSTUS	gene	61538906	61547221	.	+	.	ID=g12007;
OX377613.1_Thelaira_solivaga_genome_assembly,_chromosome:_4	AUGUSTUS	mRNA	61538906	61547221	1	+	.	ID=g12007.t1;Parent=g12007;
OX377613.1_Thelaira_solivaga_genome_assembly,_chromosome:_4	AUGUSTUS	start_codon	61538906	61538908	.	+	0	ID=g12007.t1.start1;Parent=g12007.t1;
OX377613.1_Thelaira_solivaga_genome_assembly,_chromosome:_4	AUGUSTUS	CDS	61538906	61538974	1	+	0	ID=g12007.t1.CDS1;Parent=g12007.t1;
OX377613.1_Thelaira_solivaga_genome_assembly,_chromosome:_4	AUGUSTUS	exon	61538906	61538974	.	+	.	ID=g12007.t1.exon1;Parent=g12007.t1;
OX377613.1_Thelaira_solivaga_genome_assembly,_chromosome:_4	AUGUSTUS	intron	61538975	61541193	1	+	.	ID=g12007.t1.intron1;Parent=g12007.t1;
OX377613.1_Thelaira_solivaga_genome_assembly,_chromosome:_4	AUGUSTUS	CDS	61541194	61541305	1	+	0	ID=g12007.t1.CDS2;Parent=g12007.t1;
OX377613.1_Thelaira_solivaga_genome_assembly,_chromosome:_4	AUGUSTUS	exon	61541194	61541305	.	+	.	ID=g12007.t1.exon2;Parent=g12007.t1;
OX377613.1_Thelaira_solivaga_genome_assembly,_chromosome:_4	AUGUSTUS	intron	61541306	61542367	1	+	.	ID=g12007.t1.intron2;Parent=g12007.t1;
OX377613.1_Thelaira_solivaga_genome_assembly,_chromosome:_4	AUGUSTUS	CDS	61542368	61542505	1	+	2	ID=g12007.t1.CDS3;Parent=g12007.t1;
OX377613.1_Thelaira_solivaga_genome_assembly,_chromosome:_4	AUGUSTUS	exon	61542368	61542505	.	+	.	ID=g12007.t1.exon3;Parent=g12007.t1;
OX377613.1_Thelaira_solivaga_genome_assembly,_chromosome:_4	AUGUSTUS	intron	61542506	61542600	1	+	.	ID=g12007.t1.intron3;Parent=g12007.t1;
OX377613.1_Thelaira_solivaga_genome_assembly,_chromosome:_4	AUGUSTUS	CDS	61542601	61542687	1	+	2	ID=g12007.t1.CDS4;Parent=g12007.t1;
OX377613.1_Thelaira_solivaga_genome_assembly,_chromosome:_4	AUGUSTUS	exon	61542601	61542687	.	+	.	ID=g12007.t1.exon4;Parent=g12007.t1;
OX377613.1_Thelaira_solivaga_genome_assembly,_chromosome:_4	AUGUSTUS	intron	61542688	61543364	1	+	.	ID=g12007.t1.intron4;Parent=g12007.t1;
OX377613.1_Thelaira_solivaga_genome_assembly,_chromosome:_4	AUGUSTUS	CDS	61543365	61544184	1	+	2	ID=g12007.t1.CDS5;Parent=g12007.t1;
OX377613.1_Thelaira_solivaga_genome_assembly,_chromosome:_4	AUGUSTUS	exon	61543365	61544184	.	+	.	ID=g12007.t1.exon5;Parent=g12007.t1;
OX377613.1_Thelaira_solivaga_genome_assembly,_chromosome:_4	AUGUSTUS	intron	61544185	61544962	1	+	.	ID=g12007.t1.intron5;Parent=g12007.t1;
OX377613.1_Thelaira_solivaga_genome_assembly,_chromosome:_4	AUGUSTUS	CDS	61544963	61545089	1	+	1	ID=g12007.t1.CDS6;Parent=g12007.t1;
OX377613.1_Thelaira_solivaga_genome_assembly,_chromosome:_4	AUGUSTUS	exon	61544963	61545089	.	+	.	ID=g12007.t1.exon6;Parent=g12007.t1;
OX377613.1_Thelaira_solivaga_genome_assembly,_chromosome:_4	AUGUSTUS	intron	61545090	61546822	1	+	.	ID=g12007.t1.intron6;Parent=g12007.t1;
OX377613.1_Thelaira_solivaga_genome_assembly,_chromosome:_4	AUGUSTUS	CDS	61546823	61547221	1	+	0	ID=g12007.t1.CDS7;Parent=g12007.t1;
OX377613.1_Thelaira_solivaga_genome_assembly,_chromosome:_4	AUGUSTUS	exon	61546823	61547221	.	+	.	ID=g12007.t1.exon7;Parent=g12007.t1;
OX377613.1_Thelaira_solivaga_genome_assembly,_chromosome:_4	AUGUSTUS	stop_codon	61547219	61547221	.	+	0	ID=g12007.t1.stop1;Parent=g12007.t1;
OX377613.1_Thelaira_solivaga_genome_assembly,_chromosome:_4	AUGUSTUS	gene	61564743	61576265	.	-	.	ID=g12008;
OX377613.1_Thelaira_solivaga_genome_assembly,_chromosome:_4	AUGUSTUS	mRNA	61564743	61576265	1	-	.	ID=g12008.t1;Parent=g12008;
OX377613.1_Thelaira_solivaga_genome_assembly,_chromosome:_4	AUGUSTUS	stop_codon	61564743	61564745	.	-	0	ID=g12008.t1.stop1;Parent=g12008.t1;
OX377613.1_Thelaira_solivaga_genome_assembly,_chromosome:_4	AUGUSTUS	CDS	61564743	61565150	1	-	0	ID=g12008.t1.CDS1;Parent=g12008.t1;
OX377613.1_Thelaira_solivaga_genome_assembly,_chromosome:_4	AUGUSTUS	exon	61564743	61565150	.	-	.	ID=g12008.t1.exon1;Parent=g12008.t1;
OX377613.1_Thelaira_solivaga_genome_assembly,_chromosome:_4	AUGUSTUS	intron	61565151	61568022	1	-	.	ID=g12008.t1.intron1;Parent=g12008.t1;
OX377613.1_Thelaira_solivaga_genome_assembly,_chromosome:_4	AUGUSTUS	CDS	61568023	61568099	1	-	2	ID=g12008.t1.CDS2;Parent=g12008.t1;
OX377613.1_Thelaira_solivaga_genome_assembly,_chromosome:_4	AUGUSTUS	exon	61568023	61568099	.	-	.	ID=g12008.t1.exon2;Parent=g12008.t1;
OX377613.1_Thelaira_solivaga_genome_assembly,_chromosome:_4	AUGUSTUS	intron	61568100	61568967	1	-	.	ID=g12008.t1.intron2;Parent=g12008.t1;
OX377613.1_Thelaira_solivaga_genome_assembly,_chromosome:_4	AUGUSTUS	CDS	61568968	61569024	1	-	2	ID=g12008.t1.CDS3;Parent=g12008.t1;
OX377613.1_Thelaira_solivaga_genome_assembly,_chromosome:_4	AUGUSTUS	exon	61568968	61569024	.	-	.	ID=g12008.t1.exon3;Parent=g12008.t1;
OX377613.1_Thelaira_solivaga_genome_assembly,_chromosome:_4	AUGUSTUS	intron	61569025	61576177	1	-	.	ID=g12008.t1.intron3;Parent=g12008.t1;
OX377613.1_Thelaira_solivaga_genome_assembly,_chromosome:_4	AUGUSTUS	CDS	61576178	61576265	1	-	0	ID=g12008.t1.CDS4;Parent=g12008.t1;
OX377613.1_Thelaira_solivaga_genome_assembly,_chromosome:_4	AUGUSTUS	exon	61576178	61576265	.	-	.	ID=g12008.t1.exon4;Parent=g12008.t1;
OX377613.1_Thelaira_solivaga_genome_assembly,_chromosome:_4	AUGUSTUS	start_codon	61576263	61576265	.	-	0	ID=g12008.t1.start1;Parent=g12008.t1;
OX377613.1_Thelaira_solivaga_genome_assembly,_chromosome:_4	AUGUSTUS	gene	61624866	61627187	.	+	.	ID=g12009;
OX377613.1_Thelaira_solivaga_genome_assembly,_chromosome:_4	AUGUSTUS	mRNA	61624866	61627187	1	+	.	ID=g12009.t1;Parent=g12009;
OX377613.1_Thelaira_solivaga_genome_assembly,_chromosome:_4	AUGUSTUS	start_codon	61624866	61624868	.	+	0	ID=g12009.t1.start1;Parent=g12009.t1;
OX377613.1_Thelaira_solivaga_genome_assembly,_chromosome:_4	AUGUSTUS	CDS	61624866	61624944	1	+	0	ID=g12009.t1.CDS1;Parent=g12009.t1;
OX377613.1_Thelaira_solivaga_genome_assembly,_chromosome:_4	AUGUSTUS	exon	61624866	61624944	.	+	.	ID=g12009.t1.exon1;Parent=g12009.t1;
OX377613.1_Thelaira_solivaga_genome_assembly,_chromosome:_4	AUGUSTUS	intron	61624945	61625007	1	+	.	ID=g12009.t1.intron1;Parent=g12009.t1;
OX377613.1_Thelaira_solivaga_genome_assembly,_chromosome:_4	AUGUSTUS	CDS	61625008	61625841	1	+	2	ID=g12009.t1.CDS2;Parent=g12009.t1;
OX377613.1_Thelaira_solivaga_genome_assembly,_chromosome:_4	AUGUSTUS	exon	61625008	61625841	.	+	.	ID=g12009.t1.exon2;Parent=g12009.t1;
OX377613.1_Thelaira_solivaga_genome_assembly,_chromosome:_4	AUGUSTUS	intron	61625842	61625898	1	+	.	ID=g12009.t1.intron2;Parent=g12009.t1;
OX377613.1_Thelaira_solivaga_genome_assembly,_chromosome:_4	AUGUSTUS	CDS	61625899	61627187	1	+	2	ID=g12009.t1.CDS3;Parent=g12009.t1;
OX377613.1_Thelaira_solivaga_genome_assembly,_chromosome:_4	AUGUSTUS	exon	61625899	61627187	.	+	.	ID=g12009.t1.exon3;Parent=g12009.t1;
OX377613.1_Thelaira_solivaga_genome_assembly,_chromosome:_4	AUGUSTUS	stop_codon	61627185	61627187	.	+	0	ID=g12009.t1.stop1;Parent=g12009.t1;
OX377613.1_Thelaira_solivaga_genome_assembly,_chromosome:_4	AUGUSTUS	gene	61630866	61631365	.	-	.	ID=g12010;
OX377613.1_Thelaira_solivaga_genome_assembly,_chromosome:_4	AUGUSTUS	mRNA	61630866	61631365	1	-	.	ID=g12010.t1;Parent=g12010;
OX377613.1_Thelaira_solivaga_genome_assembly,_chromosome:_4	AUGUSTUS	stop_codon	61630866	61630868	.	-	0	ID=g12010.t1.stop1;Parent=g12010.t1;
OX377613.1_Thelaira_solivaga_genome_assembly,_chromosome:_4	AUGUSTUS	CDS	61630866	61631060	1	-	0	ID=g12010.t1.CDS1;Parent=g12010.t1;
OX377613.1_Thelaira_solivaga_genome_assembly,_chromosome:_4	AUGUSTUS	exon	61630866	61631060	.	-	.	ID=g12010.t1.exon1;Parent=g12010.t1;
OX377613.1_Thelaira_solivaga_genome_assembly,_chromosome:_4	AUGUSTUS	intron	61631061	61631130	1	-	.	ID=g12010.t1.intron1;Parent=g12010.t1;
OX377613.1_Thelaira_solivaga_genome_assembly,_chromosome:_4	AUGUSTUS	CDS	61631131	61631232	1	-	0	ID=g12010.t1.CDS2;Parent=g12010.t1;
OX377613.1_Thelaira_solivaga_genome_assembly,_chromosome:_4	AUGUSTUS	exon	61631131	61631232	.	-	.	ID=g12010.t1.exon2;Parent=g12010.t1;
OX377613.1_Thelaira_solivaga_genome_assembly,_chromosome:_4	AUGUSTUS	intron	61631233	61631287	1	-	.	ID=g12010.t1.intron2;Parent=g12010.t1;
OX377613.1_Thelaira_solivaga_genome_assembly,_chromosome:_4	AUGUSTUS	CDS	61631288	61631365	1	-	0	ID=g12010.t1.CDS3;Parent=g12010.t1;
OX377613.1_Thelaira_solivaga_genome_assembly,_chromosome:_4	AUGUSTUS	exon	61631288	61631365	.	-	.	ID=g12010.t1.exon3;Parent=g12010.t1;
OX377613.1_Thelaira_solivaga_genome_assembly,_chromosome:_4	AUGUSTUS	start_codon	61631363	61631365	.	-	0	ID=g12010.t1.start1;Parent=g12010.t1;
OX377613.1_Thelaira_solivaga_genome_assembly,_chromosome:_4	AUGUSTUS	gene	61631570	61632757	.	+	.	ID=g12011;
OX377613.1_Thelaira_solivaga_genome_assembly,_chromosome:_4	AUGUSTUS	mRNA	61631570	61632757	1	+	.	ID=g12011.t1;Parent=g12011;
OX377613.1_Thelaira_solivaga_genome_assembly,_chromosome:_4	AUGUSTUS	start_codon	61631570	61631572	.	+	0	ID=g12011.t1.start1;Parent=g12011.t1;
OX377613.1_Thelaira_solivaga_genome_assembly,_chromosome:_4	AUGUSTUS	CDS	61631570	61632757	1	+	0	ID=g12011.t1.CDS1;Parent=g12011.t1;
OX377613.1_Thelaira_solivaga_genome_assembly,_chromosome:_4	AUGUSTUS	exon	61631570	61632757	.	+	.	ID=g12011.t1.exon1;Parent=g12011.t1;
OX377613.1_Thelaira_solivaga_genome_assembly,_chromosome:_4	AUGUSTUS	stop_codon	61632755	61632757	.	+	0	ID=g12011.t1.stop1;Parent=g12011.t1;
OX377613.1_Thelaira_solivaga_genome_assembly,_chromosome:_4	AUGUSTUS	gene	61633432	61635433	.	+	.	ID=g12012;
OX377613.1_Thelaira_solivaga_genome_assembly,_chromosome:_4	AUGUSTUS	mRNA	61633432	61635433	1	+	.	ID=g12012.t1;Parent=g12012;
OX377613.1_Thelaira_solivaga_genome_assembly,_chromosome:_4	AUGUSTUS	start_codon	61633432	61633434	.	+	0	ID=g12012.t1.start1;Parent=g12012.t1;
OX377613.1_Thelaira_solivaga_genome_assembly,_chromosome:_4	AUGUSTUS	CDS	61633432	61633520	1	+	0	ID=g12012.t1.CDS1;Parent=g12012.t1;
OX377613.1_Thelaira_solivaga_genome_assembly,_chromosome:_4	AUGUSTUS	exon	61633432	61633520	.	+	.	ID=g12012.t1.exon1;Parent=g12012.t1;
OX377613.1_Thelaira_solivaga_genome_assembly,_chromosome:_4	AUGUSTUS	intron	61633521	61633969	1	+	.	ID=g12012.t1.intron1;Parent=g12012.t1;
OX377613.1_Thelaira_solivaga_genome_assembly,_chromosome:_4	AUGUSTUS	CDS	61633970	61634135	1	+	1	ID=g12012.t1.CDS2;Parent=g12012.t1;
OX377613.1_Thelaira_solivaga_genome_assembly,_chromosome:_4	AUGUSTUS	exon	61633970	61634135	.	+	.	ID=g12012.t1.exon2;Parent=g12012.t1;
OX377613.1_Thelaira_solivaga_genome_assembly,_chromosome:_4	AUGUSTUS	intron	61634136	61634193	1	+	.	ID=g12012.t1.intron2;Parent=g12012.t1;
OX377613.1_Thelaira_solivaga_genome_assembly,_chromosome:_4	AUGUSTUS	CDS	61634194	61634739	1	+	0	ID=g12012.t1.CDS3;Parent=g12012.t1;
OX377613.1_Thelaira_solivaga_genome_assembly,_chromosome:_4	AUGUSTUS	exon	61634194	61634739	.	+	.	ID=g12012.t1.exon3;Parent=g12012.t1;
OX377613.1_Thelaira_solivaga_genome_assembly,_chromosome:_4	AUGUSTUS	intron	61634740	61634820	1	+	.	ID=g12012.t1.intron3;Parent=g12012.t1;
OX377613.1_Thelaira_solivaga_genome_assembly,_chromosome:_4	AUGUSTUS	CDS	61634821	61634988	1	+	0	ID=g12012.t1.CDS4;Parent=g12012.t1;
OX377613.1_Thelaira_solivaga_genome_assembly,_chromosome:_4	AUGUSTUS	exon	61634821	61634988	.	+	.	ID=g12012.t1.exon4;Parent=g12012.t1;
OX377613.1_Thelaira_solivaga_genome_assembly,_chromosome:_4	AUGUSTUS	intron	61634989	61635055	1	+	.	ID=g12012.t1.intron4;Parent=g12012.t1;
OX377613.1_Thelaira_solivaga_genome_assembly,_chromosome:_4	AUGUSTUS	CDS	61635056	61635433	1	+	0	ID=g12012.t1.CDS5;Parent=g12012.t1;
OX377613.1_Thelaira_solivaga_genome_assembly,_chromosome:_4	AUGUSTUS	exon	61635056	61635433	.	+	.	ID=g12012.t1.exon5;Parent=g12012.t1;
OX377613.1_Thelaira_solivaga_genome_assembly,_chromosome:_4	AUGUSTUS	stop_codon	61635431	61635433	.	+	0	ID=g12012.t1.stop1;Parent=g12012.t1;
OX377613.1_Thelaira_solivaga_genome_assembly,_chromosome:_4	AUGUSTUS	gene	61645670	61648301	.	+	.	ID=g12013;
OX377613.1_Thelaira_solivaga_genome_assembly,_chromosome:_4	AUGUSTUS	mRNA	61645670	61648301	0.54	+	.	ID=g12013.t1;Parent=g12013;
OX377613.1_Thelaira_solivaga_genome_assembly,_chromosome:_4	AUGUSTUS	start_codon	61645670	61645672	.	+	0	ID=g12013.t1.start1;Parent=g12013.t1;
OX377613.1_Thelaira_solivaga_genome_assembly,_chromosome:_4	AUGUSTUS	CDS	61645670	61645680	0.57	+	0	ID=g12013.t1.CDS1;Parent=g12013.t1;
OX377613.1_Thelaira_solivaga_genome_assembly,_chromosome:_4	AUGUSTUS	exon	61645670	61645680	.	+	.	ID=g12013.t1.exon1;Parent=g12013.t1;
OX377613.1_Thelaira_solivaga_genome_assembly,_chromosome:_4	AUGUSTUS	intron	61645681	61647808	0.57	+	.	ID=g12013.t1.intron1;Parent=g12013.t1;
OX377613.1_Thelaira_solivaga_genome_assembly,_chromosome:_4	AUGUSTUS	CDS	61647809	61648301	0.94	+	1	ID=g12013.t1.CDS2;Parent=g12013.t1;
OX377613.1_Thelaira_solivaga_genome_assembly,_chromosome:_4	AUGUSTUS	exon	61647809	61648301	.	+	.	ID=g12013.t1.exon2;Parent=g12013.t1;
OX377613.1_Thelaira_solivaga_genome_assembly,_chromosome:_4	AUGUSTUS	stop_codon	61648299	61648301	.	+	0	ID=g12013.t1.stop1;Parent=g12013.t1;
OX377613.1_Thelaira_solivaga_genome_assembly,_chromosome:_4	AUGUSTUS	gene	61663728	61676327	.	+	.	ID=g12014;
OX377613.1_Thelaira_solivaga_genome_assembly,_chromosome:_4	AUGUSTUS	mRNA	61663728	61676327	1	+	.	ID=g12014.t1;Parent=g12014;
OX377613.1_Thelaira_solivaga_genome_assembly,_chromosome:_4	AUGUSTUS	start_codon	61663728	61663730	.	+	0	ID=g12014.t1.start1;Parent=g12014.t1;
OX377613.1_Thelaira_solivaga_genome_assembly,_chromosome:_4	AUGUSTUS	CDS	61663728	61664670	1	+	0	ID=g12014.t1.CDS1;Parent=g12014.t1;
OX377613.1_Thelaira_solivaga_genome_assembly,_chromosome:_4	AUGUSTUS	exon	61663728	61664670	.	+	.	ID=g12014.t1.exon1;Parent=g12014.t1;
OX377613.1_Thelaira_solivaga_genome_assembly,_chromosome:_4	AUGUSTUS	intron	61664671	61675814	1	+	.	ID=g12014.t1.intron1;Parent=g12014.t1;
OX377613.1_Thelaira_solivaga_genome_assembly,_chromosome:_4	AUGUSTUS	CDS	61675815	61676089	1	+	2	ID=g12014.t1.CDS2;Parent=g12014.t1;
OX377613.1_Thelaira_solivaga_genome_assembly,_chromosome:_4	AUGUSTUS	exon	61675815	61676089	.	+	.	ID=g12014.t1.exon2;Parent=g12014.t1;
OX377613.1_Thelaira_solivaga_genome_assembly,_chromosome:_4	AUGUSTUS	intron	61676090	61676174	1	+	.	ID=g12014.t1.intron2;Parent=g12014.t1;
OX377613.1_Thelaira_solivaga_genome_assembly,_chromosome:_4	AUGUSTUS	CDS	61676175	61676327	1	+	0	ID=g12014.t1.CDS3;Parent=g12014.t1;
OX377613.1_Thelaira_solivaga_genome_assembly,_chromosome:_4	AUGUSTUS	exon	61676175	61676327	.	+	.	ID=g12014.t1.exon3;Parent=g12014.t1;
OX377613.1_Thelaira_solivaga_genome_assembly,_chromosome:_4	AUGUSTUS	stop_codon	61676325	61676327	.	+	0	ID=g12014.t1.stop1;Parent=g12014.t1;
OX377613.1_Thelaira_solivaga_genome_assembly,_chromosome:_4	AUGUSTUS	gene	61769198	61770361	.	+	.	ID=g12015;
OX377613.1_Thelaira_solivaga_genome_assembly,_chromosome:_4	AUGUSTUS	mRNA	61769198	61770361	1	+	.	ID=g12015.t1;Parent=g12015;
OX377613.1_Thelaira_solivaga_genome_assembly,_chromosome:_4	AUGUSTUS	start_codon	61769198	61769200	.	+	0	ID=g12015.t1.start1;Parent=g12015.t1;
OX377613.1_Thelaira_solivaga_genome_assembly,_chromosome:_4	AUGUSTUS	CDS	61769198	61769542	1	+	0	ID=g12015.t1.CDS1;Parent=g12015.t1;
OX377613.1_Thelaira_solivaga_genome_assembly,_chromosome:_4	AUGUSTUS	exon	61769198	61769542	.	+	.	ID=g12015.t1.exon1;Parent=g12015.t1;
OX377613.1_Thelaira_solivaga_genome_assembly,_chromosome:_4	AUGUSTUS	intron	61769543	61769623	1	+	.	ID=g12015.t1.intron1;Parent=g12015.t1;
OX377613.1_Thelaira_solivaga_genome_assembly,_chromosome:_4	AUGUSTUS	CDS	61769624	61769899	1	+	0	ID=g12015.t1.CDS2;Parent=g12015.t1;
OX377613.1_Thelaira_solivaga_genome_assembly,_chromosome:_4	AUGUSTUS	exon	61769624	61769899	.	+	.	ID=g12015.t1.exon2;Parent=g12015.t1;
OX377613.1_Thelaira_solivaga_genome_assembly,_chromosome:_4	AUGUSTUS	intron	61769900	61769992	1	+	.	ID=g12015.t1.intron2;Parent=g12015.t1;
OX377613.1_Thelaira_solivaga_genome_assembly,_chromosome:_4	AUGUSTUS	CDS	61769993	61770361	1	+	0	ID=g12015.t1.CDS3;Parent=g12015.t1;
OX377613.1_Thelaira_solivaga_genome_assembly,_chromosome:_4	AUGUSTUS	exon	61769993	61770361	.	+	.	ID=g12015.t1.exon3;Parent=g12015.t1;
OX377613.1_Thelaira_solivaga_genome_assembly,_chromosome:_4	AUGUSTUS	stop_codon	61770359	61770361	.	+	0	ID=g12015.t1.stop1;Parent=g12015.t1;
OX377613.1_Thelaira_solivaga_genome_assembly,_chromosome:_4	AUGUSTUS	gene	61784892	61786718	.	-	.	ID=g12016;
OX377613.1_Thelaira_solivaga_genome_assembly,_chromosome:_4	AUGUSTUS	mRNA	61784892	61786718	1	-	.	ID=g12016.t1;Parent=g12016;
OX377613.1_Thelaira_solivaga_genome_assembly,_chromosome:_4	AUGUSTUS	stop_codon	61784892	61784894	.	-	0	ID=g12016.t1.stop1;Parent=g12016.t1;
OX377613.1_Thelaira_solivaga_genome_assembly,_chromosome:_4	AUGUSTUS	CDS	61784892	61785156	1	-	1	ID=g12016.t1.CDS1;Parent=g12016.t1;
OX377613.1_Thelaira_solivaga_genome_assembly,_chromosome:_4	AUGUSTUS	exon	61784892	61785156	.	-	.	ID=g12016.t1.exon1;Parent=g12016.t1;
OX377613.1_Thelaira_solivaga_genome_assembly,_chromosome:_4	AUGUSTUS	intron	61785157	61785265	1	-	.	ID=g12016.t1.intron1;Parent=g12016.t1;
OX377613.1_Thelaira_solivaga_genome_assembly,_chromosome:_4	AUGUSTUS	CDS	61785266	61785634	1	-	1	ID=g12016.t1.CDS2;Parent=g12016.t1;
OX377613.1_Thelaira_solivaga_genome_assembly,_chromosome:_4	AUGUSTUS	exon	61785266	61785634	.	-	.	ID=g12016.t1.exon2;Parent=g12016.t1;
OX377613.1_Thelaira_solivaga_genome_assembly,_chromosome:_4	AUGUSTUS	intron	61785635	61786441	1	-	.	ID=g12016.t1.intron2;Parent=g12016.t1;
OX377613.1_Thelaira_solivaga_genome_assembly,_chromosome:_4	AUGUSTUS	CDS	61786442	61786575	1	-	0	ID=g12016.t1.CDS3;Parent=g12016.t1;
OX377613.1_Thelaira_solivaga_genome_assembly,_chromosome:_4	AUGUSTUS	exon	61786442	61786575	.	-	.	ID=g12016.t1.exon3;Parent=g12016.t1;
OX377613.1_Thelaira_solivaga_genome_assembly,_chromosome:_4	AUGUSTUS	intron	61786576	61786646	1	-	.	ID=g12016.t1.intron3;Parent=g12016.t1;
OX377613.1_Thelaira_solivaga_genome_assembly,_chromosome:_4	AUGUSTUS	CDS	61786647	61786718	1	-	0	ID=g12016.t1.CDS4;Parent=g12016.t1;
OX377613.1_Thelaira_solivaga_genome_assembly,_chromosome:_4	AUGUSTUS	exon	61786647	61786718	.	-	.	ID=g12016.t1.exon4;Parent=g12016.t1;
OX377613.1_Thelaira_solivaga_genome_assembly,_chromosome:_4	AUGUSTUS	start_codon	61786716	61786718	.	-	0	ID=g12016.t1.start1;Parent=g12016.t1;
OX377613.1_Thelaira_solivaga_genome_assembly,_chromosome:_4	AUGUSTUS	gene	61790911	61792416	.	+	.	ID=g12017;
OX377613.1_Thelaira_solivaga_genome_assembly,_chromosome:_4	AUGUSTUS	mRNA	61790911	61792416	1	+	.	ID=g12017.t1;Parent=g12017;
OX377613.1_Thelaira_solivaga_genome_assembly,_chromosome:_4	AUGUSTUS	start_codon	61790911	61790913	.	+	0	ID=g12017.t1.start1;Parent=g12017.t1;
OX377613.1_Thelaira_solivaga_genome_assembly,_chromosome:_4	AUGUSTUS	CDS	61790911	61791282	1	+	0	ID=g12017.t1.CDS1;Parent=g12017.t1;
OX377613.1_Thelaira_solivaga_genome_assembly,_chromosome:_4	AUGUSTUS	exon	61790911	61791282	.	+	.	ID=g12017.t1.exon1;Parent=g12017.t1;
OX377613.1_Thelaira_solivaga_genome_assembly,_chromosome:_4	AUGUSTUS	intron	61791283	61791333	1	+	.	ID=g12017.t1.intron1;Parent=g12017.t1;
OX377613.1_Thelaira_solivaga_genome_assembly,_chromosome:_4	AUGUSTUS	CDS	61791334	61792416	1	+	0	ID=g12017.t1.CDS2;Parent=g12017.t1;
OX377613.1_Thelaira_solivaga_genome_assembly,_chromosome:_4	AUGUSTUS	exon	61791334	61792416	.	+	.	ID=g12017.t1.exon2;Parent=g12017.t1;
OX377613.1_Thelaira_solivaga_genome_assembly,_chromosome:_4	AUGUSTUS	stop_codon	61792414	61792416	.	+	0	ID=g12017.t1.stop1;Parent=g12017.t1;
OX377613.1_Thelaira_solivaga_genome_assembly,_chromosome:_4	AUGUSTUS	gene	61793446	61805558	.	-	.	ID=g12018;
OX377613.1_Thelaira_solivaga_genome_assembly,_chromosome:_4	AUGUSTUS	mRNA	61793446	61805558	0.67	-	.	ID=g12018.t1;Parent=g12018;
OX377613.1_Thelaira_solivaga_genome_assembly,_chromosome:_4	AUGUSTUS	stop_codon	61793446	61793448	.	-	0	ID=g12018.t1.stop1;Parent=g12018.t1;
OX377613.1_Thelaira_solivaga_genome_assembly,_chromosome:_4	AUGUSTUS	CDS	61793446	61794084	1	-	0	ID=g12018.t1.CDS1;Parent=g12018.t1;
OX377613.1_Thelaira_solivaga_genome_assembly,_chromosome:_4	AUGUSTUS	exon	61793446	61794084	.	-	.	ID=g12018.t1.exon1;Parent=g12018.t1;
OX377613.1_Thelaira_solivaga_genome_assembly,_chromosome:_4	AUGUSTUS	intron	61794085	61794155	1	-	.	ID=g12018.t1.intron1;Parent=g12018.t1;
OX377613.1_Thelaira_solivaga_genome_assembly,_chromosome:_4	AUGUSTUS	CDS	61794156	61794324	1	-	1	ID=g12018.t1.CDS2;Parent=g12018.t1;
OX377613.1_Thelaira_solivaga_genome_assembly,_chromosome:_4	AUGUSTUS	exon	61794156	61794324	.	-	.	ID=g12018.t1.exon2;Parent=g12018.t1;
OX377613.1_Thelaira_solivaga_genome_assembly,_chromosome:_4	AUGUSTUS	intron	61794325	61794388	1	-	.	ID=g12018.t1.intron2;Parent=g12018.t1;
OX377613.1_Thelaira_solivaga_genome_assembly,_chromosome:_4	AUGUSTUS	CDS	61794389	61794543	1	-	0	ID=g12018.t1.CDS3;Parent=g12018.t1;
OX377613.1_Thelaira_solivaga_genome_assembly,_chromosome:_4	AUGUSTUS	exon	61794389	61794543	.	-	.	ID=g12018.t1.exon3;Parent=g12018.t1;
OX377613.1_Thelaira_solivaga_genome_assembly,_chromosome:_4	AUGUSTUS	intron	61794544	61794606	1	-	.	ID=g12018.t1.intron3;Parent=g12018.t1;
OX377613.1_Thelaira_solivaga_genome_assembly,_chromosome:_4	AUGUSTUS	CDS	61794607	61795345	1	-	1	ID=g12018.t1.CDS4;Parent=g12018.t1;
OX377613.1_Thelaira_solivaga_genome_assembly,_chromosome:_4	AUGUSTUS	exon	61794607	61795345	.	-	.	ID=g12018.t1.exon4;Parent=g12018.t1;
OX377613.1_Thelaira_solivaga_genome_assembly,_chromosome:_4	AUGUSTUS	intron	61795346	61805526	0.67	-	.	ID=g12018.t1.intron4;Parent=g12018.t1;
OX377613.1_Thelaira_solivaga_genome_assembly,_chromosome:_4	AUGUSTUS	CDS	61805527	61805558	0.67	-	0	ID=g12018.t1.CDS5;Parent=g12018.t1;
OX377613.1_Thelaira_solivaga_genome_assembly,_chromosome:_4	AUGUSTUS	exon	61805527	61805558	.	-	.	ID=g12018.t1.exon5;Parent=g12018.t1;
OX377613.1_Thelaira_solivaga_genome_assembly,_chromosome:_4	AUGUSTUS	start_codon	61805556	61805558	.	-	0	ID=g12018.t1.start1;Parent=g12018.t1;
OX377613.1_Thelaira_solivaga_genome_assembly,_chromosome:_4	AUGUSTUS	gene	61810391	61810705	.	-	.	ID=g12019;
OX377613.1_Thelaira_solivaga_genome_assembly,_chromosome:_4	AUGUSTUS	mRNA	61810391	61810705	1	-	.	ID=g12019.t1;Parent=g12019;
OX377613.1_Thelaira_solivaga_genome_assembly,_chromosome:_4	AUGUSTUS	stop_codon	61810391	61810393	.	-	0	ID=g12019.t1.stop1;Parent=g12019.t1;
OX377613.1_Thelaira_solivaga_genome_assembly,_chromosome:_4	AUGUSTUS	CDS	61810391	61810705	1	-	0	ID=g12019.t1.CDS1;Parent=g12019.t1;
OX377613.1_Thelaira_solivaga_genome_assembly,_chromosome:_4	AUGUSTUS	exon	61810391	61810705	.	-	.	ID=g12019.t1.exon1;Parent=g12019.t1;
OX377613.1_Thelaira_solivaga_genome_assembly,_chromosome:_4	AUGUSTUS	start_codon	61810703	61810705	.	-	0	ID=g12019.t1.start1;Parent=g12019.t1;
OX377613.1_Thelaira_solivaga_genome_assembly,_chromosome:_4	AUGUSTUS	gene	61811730	61812905	.	-	.	ID=g12020;
OX377613.1_Thelaira_solivaga_genome_assembly,_chromosome:_4	AUGUSTUS	mRNA	61811730	61812905	1	-	.	ID=g12020.t1;Parent=g12020;
OX377613.1_Thelaira_solivaga_genome_assembly,_chromosome:_4	AUGUSTUS	stop_codon	61811730	61811732	.	-	0	ID=g12020.t1.stop1;Parent=g12020.t1;
OX377613.1_Thelaira_solivaga_genome_assembly,_chromosome:_4	AUGUSTUS	CDS	61811730	61811827	1	-	2	ID=g12020.t1.CDS1;Parent=g12020.t1;
OX377613.1_Thelaira_solivaga_genome_assembly,_chromosome:_4	AUGUSTUS	exon	61811730	61811827	.	-	.	ID=g12020.t1.exon1;Parent=g12020.t1;
OX377613.1_Thelaira_solivaga_genome_assembly,_chromosome:_4	AUGUSTUS	intron	61811828	61812366	1	-	.	ID=g12020.t1.intron1;Parent=g12020.t1;
OX377613.1_Thelaira_solivaga_genome_assembly,_chromosome:_4	AUGUSTUS	CDS	61812367	61812642	1	-	2	ID=g12020.t1.CDS2;Parent=g12020.t1;
OX377613.1_Thelaira_solivaga_genome_assembly,_chromosome:_4	AUGUSTUS	exon	61812367	61812642	.	-	.	ID=g12020.t1.exon2;Parent=g12020.t1;
OX377613.1_Thelaira_solivaga_genome_assembly,_chromosome:_4	AUGUSTUS	intron	61812643	61812787	1	-	.	ID=g12020.t1.intron2;Parent=g12020.t1;
OX377613.1_Thelaira_solivaga_genome_assembly,_chromosome:_4	AUGUSTUS	CDS	61812788	61812905	1	-	0	ID=g12020.t1.CDS3;Parent=g12020.t1;
OX377613.1_Thelaira_solivaga_genome_assembly,_chromosome:_4	AUGUSTUS	exon	61812788	61812905	.	-	.	ID=g12020.t1.exon3;Parent=g12020.t1;
OX377613.1_Thelaira_solivaga_genome_assembly,_chromosome:_4	AUGUSTUS	start_codon	61812903	61812905	.	-	0	ID=g12020.t1.start1;Parent=g12020.t1;
OX377613.1_Thelaira_solivaga_genome_assembly,_chromosome:_4	AUGUSTUS	gene	61814262	61816673	.	-	.	ID=g12021;
OX377613.1_Thelaira_solivaga_genome_assembly,_chromosome:_4	AUGUSTUS	mRNA	61814262	61816673	1	-	.	ID=g12021.t1;Parent=g12021;
OX377613.1_Thelaira_solivaga_genome_assembly,_chromosome:_4	AUGUSTUS	stop_codon	61814262	61814264	.	-	0	ID=g12021.t1.stop1;Parent=g12021.t1;
OX377613.1_Thelaira_solivaga_genome_assembly,_chromosome:_4	AUGUSTUS	CDS	61814262	61814583	1	-	1	ID=g12021.t1.CDS1;Parent=g12021.t1;
OX377613.1_Thelaira_solivaga_genome_assembly,_chromosome:_4	AUGUSTUS	exon	61814262	61814583	.	-	.	ID=g12021.t1.exon1;Parent=g12021.t1;
OX377613.1_Thelaira_solivaga_genome_assembly,_chromosome:_4	AUGUSTUS	intron	61814584	61814644	1	-	.	ID=g12021.t1.intron1;Parent=g12021.t1;
OX377613.1_Thelaira_solivaga_genome_assembly,_chromosome:_4	AUGUSTUS	CDS	61814645	61814730	1	-	0	ID=g12021.t1.CDS2;Parent=g12021.t1;
OX377613.1_Thelaira_solivaga_genome_assembly,_chromosome:_4	AUGUSTUS	exon	61814645	61814730	.	-	.	ID=g12021.t1.exon2;Parent=g12021.t1;
OX377613.1_Thelaira_solivaga_genome_assembly,_chromosome:_4	AUGUSTUS	intron	61814731	61815539	1	-	.	ID=g12021.t1.intron2;Parent=g12021.t1;
OX377613.1_Thelaira_solivaga_genome_assembly,_chromosome:_4	AUGUSTUS	CDS	61815540	61815871	1	-	2	ID=g12021.t1.CDS3;Parent=g12021.t1;
OX377613.1_Thelaira_solivaga_genome_assembly,_chromosome:_4	AUGUSTUS	exon	61815540	61815871	.	-	.	ID=g12021.t1.exon3;Parent=g12021.t1;
OX377613.1_Thelaira_solivaga_genome_assembly,_chromosome:_4	AUGUSTUS	intron	61815872	61815942	1	-	.	ID=g12021.t1.intron3;Parent=g12021.t1;
OX377613.1_Thelaira_solivaga_genome_assembly,_chromosome:_4	AUGUSTUS	CDS	61815943	61816222	1	-	0	ID=g12021.t1.CDS4;Parent=g12021.t1;
OX377613.1_Thelaira_solivaga_genome_assembly,_chromosome:_4	AUGUSTUS	exon	61815943	61816222	.	-	.	ID=g12021.t1.exon4;Parent=g12021.t1;
OX377613.1_Thelaira_solivaga_genome_assembly,_chromosome:_4	AUGUSTUS	intron	61816223	61816580	1	-	.	ID=g12021.t1.intron4;Parent=g12021.t1;
OX377613.1_Thelaira_solivaga_genome_assembly,_chromosome:_4	AUGUSTUS	CDS	61816581	61816673	1	-	0	ID=g12021.t1.CDS5;Parent=g12021.t1;
OX377613.1_Thelaira_solivaga_genome_assembly,_chromosome:_4	AUGUSTUS	exon	61816581	61816673	.	-	.	ID=g12021.t1.exon5;Parent=g12021.t1;
OX377613.1_Thelaira_solivaga_genome_assembly,_chromosome:_4	AUGUSTUS	start_codon	61816671	61816673	.	-	0	ID=g12021.t1.start1;Parent=g12021.t1;
OX377613.1_Thelaira_solivaga_genome_assembly,_chromosome:_4	AUGUSTUS	gene	61818622	61819266	.	+	.	ID=g12022;
OX377613.1_Thelaira_solivaga_genome_assembly,_chromosome:_4	AUGUSTUS	mRNA	61818622	61819266	1	+	.	ID=g12022.t1;Parent=g12022;
OX377613.1_Thelaira_solivaga_genome_assembly,_chromosome:_4	AUGUSTUS	start_codon	61818622	61818624	.	+	0	ID=g12022.t1.start1;Parent=g12022.t1;
OX377613.1_Thelaira_solivaga_genome_assembly,_chromosome:_4	AUGUSTUS	CDS	61818622	61819266	1	+	0	ID=g12022.t1.CDS1;Parent=g12022.t1;
OX377613.1_Thelaira_solivaga_genome_assembly,_chromosome:_4	AUGUSTUS	exon	61818622	61819266	.	+	.	ID=g12022.t1.exon1;Parent=g12022.t1;
OX377613.1_Thelaira_solivaga_genome_assembly,_chromosome:_4	AUGUSTUS	stop_codon	61819264	61819266	.	+	0	ID=g12022.t1.stop1;Parent=g12022.t1;
OX377613.1_Thelaira_solivaga_genome_assembly,_chromosome:_4	AUGUSTUS	gene	61819947	61822893	.	+	.	ID=g12023;
OX377613.1_Thelaira_solivaga_genome_assembly,_chromosome:_4	AUGUSTUS	mRNA	61819947	61822893	1	+	.	ID=g12023.t1;Parent=g12023;
OX377613.1_Thelaira_solivaga_genome_assembly,_chromosome:_4	AUGUSTUS	start_codon	61819947	61819949	.	+	0	ID=g12023.t1.start1;Parent=g12023.t1;
OX377613.1_Thelaira_solivaga_genome_assembly,_chromosome:_4	AUGUSTUS	CDS	61819947	61820349	1	+	0	ID=g12023.t1.CDS1;Parent=g12023.t1;
OX377613.1_Thelaira_solivaga_genome_assembly,_chromosome:_4	AUGUSTUS	exon	61819947	61820349	.	+	.	ID=g12023.t1.exon1;Parent=g12023.t1;
OX377613.1_Thelaira_solivaga_genome_assembly,_chromosome:_4	AUGUSTUS	intron	61820350	61821217	1	+	.	ID=g12023.t1.intron1;Parent=g12023.t1;
OX377613.1_Thelaira_solivaga_genome_assembly,_chromosome:_4	AUGUSTUS	CDS	61821218	61822893	1	+	2	ID=g12023.t1.CDS2;Parent=g12023.t1;
OX377613.1_Thelaira_solivaga_genome_assembly,_chromosome:_4	AUGUSTUS	exon	61821218	61822893	.	+	.	ID=g12023.t1.exon2;Parent=g12023.t1;
OX377613.1_Thelaira_solivaga_genome_assembly,_chromosome:_4	AUGUSTUS	stop_codon	61822891	61822893	.	+	0	ID=g12023.t1.stop1;Parent=g12023.t1;
OX377613.1_Thelaira_solivaga_genome_assembly,_chromosome:_4	AUGUSTUS	gene	61828222	61831000	.	-	.	ID=g12024;
OX377613.1_Thelaira_solivaga_genome_assembly,_chromosome:_4	AUGUSTUS	mRNA	61828222	61831000	1	-	.	ID=g12024.t1;Parent=g12024;
OX377613.1_Thelaira_solivaga_genome_assembly,_chromosome:_4	AUGUSTUS	stop_codon	61828222	61828224	.	-	0	ID=g12024.t1.stop1;Parent=g12024.t1;
OX377613.1_Thelaira_solivaga_genome_assembly,_chromosome:_4	AUGUSTUS	CDS	61828222	61829487	1	-	0	ID=g12024.t1.CDS1;Parent=g12024.t1;
OX377613.1_Thelaira_solivaga_genome_assembly,_chromosome:_4	AUGUSTUS	exon	61828222	61829487	.	-	.	ID=g12024.t1.exon1;Parent=g12024.t1;
OX377613.1_Thelaira_solivaga_genome_assembly,_chromosome:_4	AUGUSTUS	intron	61829488	61830054	1	-	.	ID=g12024.t1.intron1;Parent=g12024.t1;
OX377613.1_Thelaira_solivaga_genome_assembly,_chromosome:_4	AUGUSTUS	CDS	61830055	61830370	1	-	1	ID=g12024.t1.CDS2;Parent=g12024.t1;
OX377613.1_Thelaira_solivaga_genome_assembly,_chromosome:_4	AUGUSTUS	exon	61830055	61830370	.	-	.	ID=g12024.t1.exon2;Parent=g12024.t1;
OX377613.1_Thelaira_solivaga_genome_assembly,_chromosome:_4	AUGUSTUS	intron	61830371	61830527	1	-	.	ID=g12024.t1.intron2;Parent=g12024.t1;
OX377613.1_Thelaira_solivaga_genome_assembly,_chromosome:_4	AUGUSTUS	CDS	61830528	61831000	1	-	0	ID=g12024.t1.CDS3;Parent=g12024.t1;
OX377613.1_Thelaira_solivaga_genome_assembly,_chromosome:_4	AUGUSTUS	exon	61830528	61831000	.	-	.	ID=g12024.t1.exon3;Parent=g12024.t1;
OX377613.1_Thelaira_solivaga_genome_assembly,_chromosome:_4	AUGUSTUS	start_codon	61830998	61831000	.	-	0	ID=g12024.t1.start1;Parent=g12024.t1;
OX377613.1_Thelaira_solivaga_genome_assembly,_chromosome:_4	AUGUSTUS	gene	61836369	61836710	.	-	.	ID=g12025;
OX377613.1_Thelaira_solivaga_genome_assembly,_chromosome:_4	AUGUSTUS	mRNA	61836369	61836710	0.99	-	.	ID=g12025.t1;Parent=g12025;
OX377613.1_Thelaira_solivaga_genome_assembly,_chromosome:_4	AUGUSTUS	stop_codon	61836369	61836371	.	-	0	ID=g12025.t1.stop1;Parent=g12025.t1;
OX377613.1_Thelaira_solivaga_genome_assembly,_chromosome:_4	AUGUSTUS	CDS	61836369	61836710	0.99	-	0	ID=g12025.t1.CDS1;Parent=g12025.t1;
OX377613.1_Thelaira_solivaga_genome_assembly,_chromosome:_4	AUGUSTUS	exon	61836369	61836710	.	-	.	ID=g12025.t1.exon1;Parent=g12025.t1;
OX377613.1_Thelaira_solivaga_genome_assembly,_chromosome:_4	AUGUSTUS	start_codon	61836708	61836710	.	-	0	ID=g12025.t1.start1;Parent=g12025.t1;
OX377613.1_Thelaira_solivaga_genome_assembly,_chromosome:_4	AUGUSTUS	gene	61851572	61858040	.	-	.	ID=g12026;
OX377613.1_Thelaira_solivaga_genome_assembly,_chromosome:_4	AUGUSTUS	mRNA	61851572	61858040	1	-	.	ID=g12026.t1;Parent=g12026;
OX377613.1_Thelaira_solivaga_genome_assembly,_chromosome:_4	AUGUSTUS	stop_codon	61851572	61851574	.	-	0	ID=g12026.t1.stop1;Parent=g12026.t1;
OX377613.1_Thelaira_solivaga_genome_assembly,_chromosome:_4	AUGUSTUS	CDS	61851572	61851654	1	-	2	ID=g12026.t1.CDS1;Parent=g12026.t1;
OX377613.1_Thelaira_solivaga_genome_assembly,_chromosome:_4	AUGUSTUS	exon	61851572	61851654	.	-	.	ID=g12026.t1.exon1;Parent=g12026.t1;
OX377613.1_Thelaira_solivaga_genome_assembly,_chromosome:_4	AUGUSTUS	intron	61851655	61851730	1	-	.	ID=g12026.t1.intron1;Parent=g12026.t1;
OX377613.1_Thelaira_solivaga_genome_assembly,_chromosome:_4	AUGUSTUS	CDS	61851731	61852283	1	-	0	ID=g12026.t1.CDS2;Parent=g12026.t1;
OX377613.1_Thelaira_solivaga_genome_assembly,_chromosome:_4	AUGUSTUS	exon	61851731	61852283	.	-	.	ID=g12026.t1.exon2;Parent=g12026.t1;
OX377613.1_Thelaira_solivaga_genome_assembly,_chromosome:_4	AUGUSTUS	intron	61852284	61853363	1	-	.	ID=g12026.t1.intron2;Parent=g12026.t1;
OX377613.1_Thelaira_solivaga_genome_assembly,_chromosome:_4	AUGUSTUS	CDS	61853364	61853581	1	-	2	ID=g12026.t1.CDS3;Parent=g12026.t1;
OX377613.1_Thelaira_solivaga_genome_assembly,_chromosome:_4	AUGUSTUS	exon	61853364	61853581	.	-	.	ID=g12026.t1.exon3;Parent=g12026.t1;
OX377613.1_Thelaira_solivaga_genome_assembly,_chromosome:_4	AUGUSTUS	intron	61853582	61853641	1	-	.	ID=g12026.t1.intron3;Parent=g12026.t1;
OX377613.1_Thelaira_solivaga_genome_assembly,_chromosome:_4	AUGUSTUS	CDS	61853642	61858040	1	-	0	ID=g12026.t1.CDS4;Parent=g12026.t1;
OX377613.1_Thelaira_solivaga_genome_assembly,_chromosome:_4	AUGUSTUS	exon	61853642	61858040	.	-	.	ID=g12026.t1.exon4;Parent=g12026.t1;
OX377613.1_Thelaira_solivaga_genome_assembly,_chromosome:_4	AUGUSTUS	start_codon	61858038	61858040	.	-	0	ID=g12026.t1.start1;Parent=g12026.t1;
OX377613.1_Thelaira_solivaga_genome_assembly,_chromosome:_4	AUGUSTUS	gene	61873754	61884467	.	-	.	ID=g12027;
OX377613.1_Thelaira_solivaga_genome_assembly,_chromosome:_4	AUGUSTUS	mRNA	61873754	61884467	1	-	.	ID=g12027.t1;Parent=g12027;
OX377613.1_Thelaira_solivaga_genome_assembly,_chromosome:_4	AUGUSTUS	stop_codon	61873754	61873756	.	-	0	ID=g12027.t1.stop1;Parent=g12027.t1;
OX377613.1_Thelaira_solivaga_genome_assembly,_chromosome:_4	AUGUSTUS	CDS	61873754	61873893	1	-	2	ID=g12027.t1.CDS1;Parent=g12027.t1;
OX377613.1_Thelaira_solivaga_genome_assembly,_chromosome:_4	AUGUSTUS	exon	61873754	61873893	.	-	.	ID=g12027.t1.exon1;Parent=g12027.t1;
OX377613.1_Thelaira_solivaga_genome_assembly,_chromosome:_4	AUGUSTUS	intron	61873894	61874289	1	-	.	ID=g12027.t1.intron1;Parent=g12027.t1;
OX377613.1_Thelaira_solivaga_genome_assembly,_chromosome:_4	AUGUSTUS	CDS	61874290	61874464	1	-	0	ID=g12027.t1.CDS2;Parent=g12027.t1;
OX377613.1_Thelaira_solivaga_genome_assembly,_chromosome:_4	AUGUSTUS	exon	61874290	61874464	.	-	.	ID=g12027.t1.exon2;Parent=g12027.t1;
OX377613.1_Thelaira_solivaga_genome_assembly,_chromosome:_4	AUGUSTUS	intron	61874465	61884386	1	-	.	ID=g12027.t1.intron2;Parent=g12027.t1;
OX377613.1_Thelaira_solivaga_genome_assembly,_chromosome:_4	AUGUSTUS	CDS	61884387	61884467	1	-	0	ID=g12027.t1.CDS3;Parent=g12027.t1;
OX377613.1_Thelaira_solivaga_genome_assembly,_chromosome:_4	AUGUSTUS	exon	61884387	61884467	.	-	.	ID=g12027.t1.exon3;Parent=g12027.t1;
OX377613.1_Thelaira_solivaga_genome_assembly,_chromosome:_4	AUGUSTUS	start_codon	61884465	61884467	.	-	0	ID=g12027.t1.start1;Parent=g12027.t1;
OX377613.1_Thelaira_solivaga_genome_assembly,_chromosome:_4	AUGUSTUS	gene	61903174	61904943	.	+	.	ID=g12028;
OX377613.1_Thelaira_solivaga_genome_assembly,_chromosome:_4	AUGUSTUS	mRNA	61903174	61904943	0.2	+	.	ID=g12028.t1;Parent=g12028;
OX377613.1_Thelaira_solivaga_genome_assembly,_chromosome:_4	AUGUSTUS	start_codon	61903174	61903176	.	+	0	ID=g12028.t1.start1;Parent=g12028.t1;
OX377613.1_Thelaira_solivaga_genome_assembly,_chromosome:_4	AUGUSTUS	CDS	61903174	61903210	0.21	+	0	ID=g12028.t1.CDS1;Parent=g12028.t1;
OX377613.1_Thelaira_solivaga_genome_assembly,_chromosome:_4	AUGUSTUS	exon	61903174	61903210	.	+	.	ID=g12028.t1.exon1;Parent=g12028.t1;
OX377613.1_Thelaira_solivaga_genome_assembly,_chromosome:_4	AUGUSTUS	intron	61903211	61904677	0.46	+	.	ID=g12028.t1.intron1;Parent=g12028.t1;
OX377613.1_Thelaira_solivaga_genome_assembly,_chromosome:_4	AUGUSTUS	CDS	61904678	61904943	0.94	+	2	ID=g12028.t1.CDS2;Parent=g12028.t1;
OX377613.1_Thelaira_solivaga_genome_assembly,_chromosome:_4	AUGUSTUS	exon	61904678	61904943	.	+	.	ID=g12028.t1.exon2;Parent=g12028.t1;
OX377613.1_Thelaira_solivaga_genome_assembly,_chromosome:_4	AUGUSTUS	stop_codon	61904941	61904943	.	+	0	ID=g12028.t1.stop1;Parent=g12028.t1;
OX377613.1_Thelaira_solivaga_genome_assembly,_chromosome:_4	AUGUSTUS	gene	61963017	61964246	.	+	.	ID=g12029;
OX377613.1_Thelaira_solivaga_genome_assembly,_chromosome:_4	AUGUSTUS	mRNA	61963017	61964246	1	+	.	ID=g12029.t1;Parent=g12029;
OX377613.1_Thelaira_solivaga_genome_assembly,_chromosome:_4	AUGUSTUS	start_codon	61963017	61963019	.	+	0	ID=g12029.t1.start1;Parent=g12029.t1;
OX377613.1_Thelaira_solivaga_genome_assembly,_chromosome:_4	AUGUSTUS	CDS	61963017	61964246	1	+	0	ID=g12029.t1.CDS1;Parent=g12029.t1;
OX377613.1_Thelaira_solivaga_genome_assembly,_chromosome:_4	AUGUSTUS	exon	61963017	61964246	.	+	.	ID=g12029.t1.exon1;Parent=g12029.t1;
OX377613.1_Thelaira_solivaga_genome_assembly,_chromosome:_4	AUGUSTUS	stop_codon	61964244	61964246	.	+	0	ID=g12029.t1.stop1;Parent=g12029.t1;
OX377613.1_Thelaira_solivaga_genome_assembly,_chromosome:_4	AUGUSTUS	gene	61965454	61970056	.	+	.	ID=g12030;
OX377613.1_Thelaira_solivaga_genome_assembly,_chromosome:_4	AUGUSTUS	mRNA	61965454	61970056	1	+	.	ID=g12030.t1;Parent=g12030;
OX377613.1_Thelaira_solivaga_genome_assembly,_chromosome:_4	AUGUSTUS	start_codon	61965454	61965456	.	+	0	ID=g12030.t1.start1;Parent=g12030.t1;
OX377613.1_Thelaira_solivaga_genome_assembly,_chromosome:_4	AUGUSTUS	CDS	61965454	61965684	1	+	0	ID=g12030.t1.CDS1;Parent=g12030.t1;
OX377613.1_Thelaira_solivaga_genome_assembly,_chromosome:_4	AUGUSTUS	exon	61965454	61965684	.	+	.	ID=g12030.t1.exon1;Parent=g12030.t1;
OX377613.1_Thelaira_solivaga_genome_assembly,_chromosome:_4	AUGUSTUS	intron	61965685	61965758	1	+	.	ID=g12030.t1.intron1;Parent=g12030.t1;
OX377613.1_Thelaira_solivaga_genome_assembly,_chromosome:_4	AUGUSTUS	CDS	61965759	61966122	1	+	0	ID=g12030.t1.CDS2;Parent=g12030.t1;
OX377613.1_Thelaira_solivaga_genome_assembly,_chromosome:_4	AUGUSTUS	exon	61965759	61966122	.	+	.	ID=g12030.t1.exon2;Parent=g12030.t1;
OX377613.1_Thelaira_solivaga_genome_assembly,_chromosome:_4	AUGUSTUS	intron	61966123	61966697	1	+	.	ID=g12030.t1.intron2;Parent=g12030.t1;
OX377613.1_Thelaira_solivaga_genome_assembly,_chromosome:_4	AUGUSTUS	CDS	61966698	61967090	1	+	2	ID=g12030.t1.CDS3;Parent=g12030.t1;
OX377613.1_Thelaira_solivaga_genome_assembly,_chromosome:_4	AUGUSTUS	exon	61966698	61967090	.	+	.	ID=g12030.t1.exon3;Parent=g12030.t1;
OX377613.1_Thelaira_solivaga_genome_assembly,_chromosome:_4	AUGUSTUS	intron	61967091	61967143	1	+	.	ID=g12030.t1.intron3;Parent=g12030.t1;
OX377613.1_Thelaira_solivaga_genome_assembly,_chromosome:_4	AUGUSTUS	CDS	61967144	61967512	1	+	2	ID=g12030.t1.CDS4;Parent=g12030.t1;
OX377613.1_Thelaira_solivaga_genome_assembly,_chromosome:_4	AUGUSTUS	exon	61967144	61967512	.	+	.	ID=g12030.t1.exon4;Parent=g12030.t1;
OX377613.1_Thelaira_solivaga_genome_assembly,_chromosome:_4	AUGUSTUS	intron	61967513	61967581	1	+	.	ID=g12030.t1.intron4;Parent=g12030.t1;
OX377613.1_Thelaira_solivaga_genome_assembly,_chromosome:_4	AUGUSTUS	CDS	61967582	61967935	1	+	2	ID=g12030.t1.CDS5;Parent=g12030.t1;
OX377613.1_Thelaira_solivaga_genome_assembly,_chromosome:_4	AUGUSTUS	exon	61967582	61967935	.	+	.	ID=g12030.t1.exon5;Parent=g12030.t1;
OX377613.1_Thelaira_solivaga_genome_assembly,_chromosome:_4	AUGUSTUS	intron	61967936	61968009	1	+	.	ID=g12030.t1.intron5;Parent=g12030.t1;
OX377613.1_Thelaira_solivaga_genome_assembly,_chromosome:_4	AUGUSTUS	CDS	61968010	61968360	1	+	2	ID=g12030.t1.CDS6;Parent=g12030.t1;
OX377613.1_Thelaira_solivaga_genome_assembly,_chromosome:_4	AUGUSTUS	exon	61968010	61968360	.	+	.	ID=g12030.t1.exon6;Parent=g12030.t1;
OX377613.1_Thelaira_solivaga_genome_assembly,_chromosome:_4	AUGUSTUS	intron	61968361	61968720	1	+	.	ID=g12030.t1.intron6;Parent=g12030.t1;
OX377613.1_Thelaira_solivaga_genome_assembly,_chromosome:_4	AUGUSTUS	CDS	61968721	61968859	1	+	2	ID=g12030.t1.CDS7;Parent=g12030.t1;
OX377613.1_Thelaira_solivaga_genome_assembly,_chromosome:_4	AUGUSTUS	exon	61968721	61968859	.	+	.	ID=g12030.t1.exon7;Parent=g12030.t1;
OX377613.1_Thelaira_solivaga_genome_assembly,_chromosome:_4	AUGUSTUS	intron	61968860	61969126	1	+	.	ID=g12030.t1.intron7;Parent=g12030.t1;
OX377613.1_Thelaira_solivaga_genome_assembly,_chromosome:_4	AUGUSTUS	CDS	61969127	61969266	1	+	1	ID=g12030.t1.CDS8;Parent=g12030.t1;
OX377613.1_Thelaira_solivaga_genome_assembly,_chromosome:_4	AUGUSTUS	exon	61969127	61969266	.	+	.	ID=g12030.t1.exon8;Parent=g12030.t1;
OX377613.1_Thelaira_solivaga_genome_assembly,_chromosome:_4	AUGUSTUS	intron	61969267	61969328	1	+	.	ID=g12030.t1.intron8;Parent=g12030.t1;
OX377613.1_Thelaira_solivaga_genome_assembly,_chromosome:_4	AUGUSTUS	CDS	61969329	61970056	1	+	2	ID=g12030.t1.CDS9;Parent=g12030.t1;
OX377613.1_Thelaira_solivaga_genome_assembly,_chromosome:_4	AUGUSTUS	exon	61969329	61970056	.	+	.	ID=g12030.t1.exon9;Parent=g12030.t1;
OX377613.1_Thelaira_solivaga_genome_assembly,_chromosome:_4	AUGUSTUS	stop_codon	61970054	61970056	.	+	0	ID=g12030.t1.stop1;Parent=g12030.t1;
OX377613.1_Thelaira_solivaga_genome_assembly,_chromosome:_4	AUGUSTUS	gene	61972139	61979056	.	-	.	ID=g12031;
OX377613.1_Thelaira_solivaga_genome_assembly,_chromosome:_4	AUGUSTUS	mRNA	61972139	61979056	1	-	.	ID=g12031.t1;Parent=g12031;
OX377613.1_Thelaira_solivaga_genome_assembly,_chromosome:_4	AUGUSTUS	stop_codon	61972139	61972141	.	-	0	ID=g12031.t1.stop1;Parent=g12031.t1;
OX377613.1_Thelaira_solivaga_genome_assembly,_chromosome:_4	AUGUSTUS	CDS	61972139	61972303	1	-	0	ID=g12031.t1.CDS1;Parent=g12031.t1;
OX377613.1_Thelaira_solivaga_genome_assembly,_chromosome:_4	AUGUSTUS	exon	61972139	61972303	.	-	.	ID=g12031.t1.exon1;Parent=g12031.t1;
OX377613.1_Thelaira_solivaga_genome_assembly,_chromosome:_4	AUGUSTUS	intron	61972304	61973577	1	-	.	ID=g12031.t1.intron1;Parent=g12031.t1;
OX377613.1_Thelaira_solivaga_genome_assembly,_chromosome:_4	AUGUSTUS	CDS	61973578	61974015	1	-	0	ID=g12031.t1.CDS2;Parent=g12031.t1;
OX377613.1_Thelaira_solivaga_genome_assembly,_chromosome:_4	AUGUSTUS	exon	61973578	61974015	.	-	.	ID=g12031.t1.exon2;Parent=g12031.t1;
OX377613.1_Thelaira_solivaga_genome_assembly,_chromosome:_4	AUGUSTUS	intron	61974016	61974080	1	-	.	ID=g12031.t1.intron2;Parent=g12031.t1;
OX377613.1_Thelaira_solivaga_genome_assembly,_chromosome:_4	AUGUSTUS	CDS	61974081	61974800	1	-	0	ID=g12031.t1.CDS3;Parent=g12031.t1;
OX377613.1_Thelaira_solivaga_genome_assembly,_chromosome:_4	AUGUSTUS	exon	61974081	61974800	.	-	.	ID=g12031.t1.exon3;Parent=g12031.t1;
OX377613.1_Thelaira_solivaga_genome_assembly,_chromosome:_4	AUGUSTUS	intron	61974801	61974871	1	-	.	ID=g12031.t1.intron3;Parent=g12031.t1;
OX377613.1_Thelaira_solivaga_genome_assembly,_chromosome:_4	AUGUSTUS	CDS	61974872	61974975	1	-	2	ID=g12031.t1.CDS4;Parent=g12031.t1;
OX377613.1_Thelaira_solivaga_genome_assembly,_chromosome:_4	AUGUSTUS	exon	61974872	61974975	.	-	.	ID=g12031.t1.exon4;Parent=g12031.t1;
OX377613.1_Thelaira_solivaga_genome_assembly,_chromosome:_4	AUGUSTUS	intron	61974976	61975039	1	-	.	ID=g12031.t1.intron4;Parent=g12031.t1;
OX377613.1_Thelaira_solivaga_genome_assembly,_chromosome:_4	AUGUSTUS	CDS	61975040	61975124	1	-	0	ID=g12031.t1.CDS5;Parent=g12031.t1;
OX377613.1_Thelaira_solivaga_genome_assembly,_chromosome:_4	AUGUSTUS	exon	61975040	61975124	.	-	.	ID=g12031.t1.exon5;Parent=g12031.t1;
OX377613.1_Thelaira_solivaga_genome_assembly,_chromosome:_4	AUGUSTUS	intron	61975125	61975259	1	-	.	ID=g12031.t1.intron5;Parent=g12031.t1;
OX377613.1_Thelaira_solivaga_genome_assembly,_chromosome:_4	AUGUSTUS	CDS	61975260	61976416	1	-	2	ID=g12031.t1.CDS6;Parent=g12031.t1;
OX377613.1_Thelaira_solivaga_genome_assembly,_chromosome:_4	AUGUSTUS	exon	61975260	61976416	.	-	.	ID=g12031.t1.exon6;Parent=g12031.t1;
OX377613.1_Thelaira_solivaga_genome_assembly,_chromosome:_4	AUGUSTUS	intron	61976417	61976492	1	-	.	ID=g12031.t1.intron6;Parent=g12031.t1;
OX377613.1_Thelaira_solivaga_genome_assembly,_chromosome:_4	AUGUSTUS	CDS	61976493	61976864	1	-	2	ID=g12031.t1.CDS7;Parent=g12031.t1;
OX377613.1_Thelaira_solivaga_genome_assembly,_chromosome:_4	AUGUSTUS	exon	61976493	61976864	.	-	.	ID=g12031.t1.exon7;Parent=g12031.t1;
OX377613.1_Thelaira_solivaga_genome_assembly,_chromosome:_4	AUGUSTUS	intron	61976865	61977180	1	-	.	ID=g12031.t1.intron7;Parent=g12031.t1;
OX377613.1_Thelaira_solivaga_genome_assembly,_chromosome:_4	AUGUSTUS	CDS	61977181	61977516	1	-	2	ID=g12031.t1.CDS8;Parent=g12031.t1;
OX377613.1_Thelaira_solivaga_genome_assembly,_chromosome:_4	AUGUSTUS	exon	61977181	61977516	.	-	.	ID=g12031.t1.exon8;Parent=g12031.t1;
OX377613.1_Thelaira_solivaga_genome_assembly,_chromosome:_4	AUGUSTUS	intron	61977517	61978854	1	-	.	ID=g12031.t1.intron8;Parent=g12031.t1;
OX377613.1_Thelaira_solivaga_genome_assembly,_chromosome:_4	AUGUSTUS	CDS	61978855	61979056	1	-	0	ID=g12031.t1.CDS9;Parent=g12031.t1;
OX377613.1_Thelaira_solivaga_genome_assembly,_chromosome:_4	AUGUSTUS	exon	61978855	61979056	.	-	.	ID=g12031.t1.exon9;Parent=g12031.t1;
OX377613.1_Thelaira_solivaga_genome_assembly,_chromosome:_4	AUGUSTUS	start_codon	61979054	61979056	.	-	0	ID=g12031.t1.start1;Parent=g12031.t1;
OX377613.1_Thelaira_solivaga_genome_assembly,_chromosome:_4	AUGUSTUS	gene	61979937	61981460	.	+	.	ID=g12032;
OX377613.1_Thelaira_solivaga_genome_assembly,_chromosome:_4	AUGUSTUS	mRNA	61979937	61981460	1	+	.	ID=g12032.t1;Parent=g12032;
OX377613.1_Thelaira_solivaga_genome_assembly,_chromosome:_4	AUGUSTUS	start_codon	61979937	61979939	.	+	0	ID=g12032.t1.start1;Parent=g12032.t1;
OX377613.1_Thelaira_solivaga_genome_assembly,_chromosome:_4	AUGUSTUS	CDS	61979937	61981460	1	+	0	ID=g12032.t1.CDS1;Parent=g12032.t1;
OX377613.1_Thelaira_solivaga_genome_assembly,_chromosome:_4	AUGUSTUS	exon	61979937	61981460	.	+	.	ID=g12032.t1.exon1;Parent=g12032.t1;
OX377613.1_Thelaira_solivaga_genome_assembly,_chromosome:_4	AUGUSTUS	stop_codon	61981458	61981460	.	+	0	ID=g12032.t1.stop1;Parent=g12032.t1;
OX377613.1_Thelaira_solivaga_genome_assembly,_chromosome:_4	AUGUSTUS	gene	61981686	61983381	.	-	.	ID=g12033;
OX377613.1_Thelaira_solivaga_genome_assembly,_chromosome:_4	AUGUSTUS	mRNA	61981686	61983381	1	-	.	ID=g12033.t1;Parent=g12033;
OX377613.1_Thelaira_solivaga_genome_assembly,_chromosome:_4	AUGUSTUS	stop_codon	61981686	61981688	.	-	0	ID=g12033.t1.stop1;Parent=g12033.t1;
OX377613.1_Thelaira_solivaga_genome_assembly,_chromosome:_4	AUGUSTUS	CDS	61981686	61982706	1	-	1	ID=g12033.t1.CDS1;Parent=g12033.t1;
OX377613.1_Thelaira_solivaga_genome_assembly,_chromosome:_4	AUGUSTUS	exon	61981686	61982706	.	-	.	ID=g12033.t1.exon1;Parent=g12033.t1;
OX377613.1_Thelaira_solivaga_genome_assembly,_chromosome:_4	AUGUSTUS	intron	61982707	61982789	1	-	.	ID=g12033.t1.intron1;Parent=g12033.t1;
OX377613.1_Thelaira_solivaga_genome_assembly,_chromosome:_4	AUGUSTUS	CDS	61982790	61982946	1	-	2	ID=g12033.t1.CDS2;Parent=g12033.t1;
OX377613.1_Thelaira_solivaga_genome_assembly,_chromosome:_4	AUGUSTUS	exon	61982790	61982946	.	-	.	ID=g12033.t1.exon2;Parent=g12033.t1;
OX377613.1_Thelaira_solivaga_genome_assembly,_chromosome:_4	AUGUSTUS	intron	61982947	61983197	1	-	.	ID=g12033.t1.intron2;Parent=g12033.t1;
OX377613.1_Thelaira_solivaga_genome_assembly,_chromosome:_4	AUGUSTUS	CDS	61983198	61983381	1	-	0	ID=g12033.t1.CDS3;Parent=g12033.t1;
OX377613.1_Thelaira_solivaga_genome_assembly,_chromosome:_4	AUGUSTUS	exon	61983198	61983381	.	-	.	ID=g12033.t1.exon3;Parent=g12033.t1;
OX377613.1_Thelaira_solivaga_genome_assembly,_chromosome:_4	AUGUSTUS	start_codon	61983379	61983381	.	-	0	ID=g12033.t1.start1;Parent=g12033.t1;
OX377613.1_Thelaira_solivaga_genome_assembly,_chromosome:_4	AUGUSTUS	gene	61984039	61985355	.	-	.	ID=g12034;
OX377613.1_Thelaira_solivaga_genome_assembly,_chromosome:_4	AUGUSTUS	mRNA	61984039	61985355	1	-	.	ID=g12034.t1;Parent=g12034;
OX377613.1_Thelaira_solivaga_genome_assembly,_chromosome:_4	AUGUSTUS	stop_codon	61984039	61984041	.	-	0	ID=g12034.t1.stop1;Parent=g12034.t1;
OX377613.1_Thelaira_solivaga_genome_assembly,_chromosome:_4	AUGUSTUS	CDS	61984039	61985355	1	-	0	ID=g12034.t1.CDS1;Parent=g12034.t1;
OX377613.1_Thelaira_solivaga_genome_assembly,_chromosome:_4	AUGUSTUS	exon	61984039	61985355	.	-	.	ID=g12034.t1.exon1;Parent=g12034.t1;
OX377613.1_Thelaira_solivaga_genome_assembly,_chromosome:_4	AUGUSTUS	start_codon	61985353	61985355	.	-	0	ID=g12034.t1.start1;Parent=g12034.t1;
OX377613.1_Thelaira_solivaga_genome_assembly,_chromosome:_4	AUGUSTUS	gene	61986719	61987743	.	-	.	ID=g12035;
OX377613.1_Thelaira_solivaga_genome_assembly,_chromosome:_4	AUGUSTUS	mRNA	61986719	61987743	1	-	.	ID=g12035.t1;Parent=g12035;
OX377613.1_Thelaira_solivaga_genome_assembly,_chromosome:_4	AUGUSTUS	stop_codon	61986719	61986721	.	-	0	ID=g12035.t1.stop1;Parent=g12035.t1;
OX377613.1_Thelaira_solivaga_genome_assembly,_chromosome:_4	AUGUSTUS	CDS	61986719	61987015	1	-	0	ID=g12035.t1.CDS1;Parent=g12035.t1;
OX377613.1_Thelaira_solivaga_genome_assembly,_chromosome:_4	AUGUSTUS	exon	61986719	61987015	.	-	.	ID=g12035.t1.exon1;Parent=g12035.t1;
OX377613.1_Thelaira_solivaga_genome_assembly,_chromosome:_4	AUGUSTUS	intron	61987016	61987069	1	-	.	ID=g12035.t1.intron1;Parent=g12035.t1;
OX377613.1_Thelaira_solivaga_genome_assembly,_chromosome:_4	AUGUSTUS	CDS	61987070	61987501	1	-	0	ID=g12035.t1.CDS2;Parent=g12035.t1;
OX377613.1_Thelaira_solivaga_genome_assembly,_chromosome:_4	AUGUSTUS	exon	61987070	61987501	.	-	.	ID=g12035.t1.exon2;Parent=g12035.t1;
OX377613.1_Thelaira_solivaga_genome_assembly,_chromosome:_4	AUGUSTUS	intron	61987502	61987555	1	-	.	ID=g12035.t1.intron2;Parent=g12035.t1;
OX377613.1_Thelaira_solivaga_genome_assembly,_chromosome:_4	AUGUSTUS	CDS	61987556	61987633	1	-	0	ID=g12035.t1.CDS3;Parent=g12035.t1;
OX377613.1_Thelaira_solivaga_genome_assembly,_chromosome:_4	AUGUSTUS	exon	61987556	61987633	.	-	.	ID=g12035.t1.exon3;Parent=g12035.t1;
OX377613.1_Thelaira_solivaga_genome_assembly,_chromosome:_4	AUGUSTUS	intron	61987634	61987692	1	-	.	ID=g12035.t1.intron3;Parent=g12035.t1;
OX377613.1_Thelaira_solivaga_genome_assembly,_chromosome:_4	AUGUSTUS	CDS	61987693	61987743	1	-	0	ID=g12035.t1.CDS4;Parent=g12035.t1;
OX377613.1_Thelaira_solivaga_genome_assembly,_chromosome:_4	AUGUSTUS	exon	61987693	61987743	.	-	.	ID=g12035.t1.exon4;Parent=g12035.t1;
OX377613.1_Thelaira_solivaga_genome_assembly,_chromosome:_4	AUGUSTUS	start_codon	61987741	61987743	.	-	0	ID=g12035.t1.start1;Parent=g12035.t1;
OX377613.1_Thelaira_solivaga_genome_assembly,_chromosome:_4	AUGUSTUS	gene	61988170	61988941	.	+	.	ID=g12036;
OX377613.1_Thelaira_solivaga_genome_assembly,_chromosome:_4	AUGUSTUS	mRNA	61988170	61988941	1	+	.	ID=g12036.t1;Parent=g12036;
OX377613.1_Thelaira_solivaga_genome_assembly,_chromosome:_4	AUGUSTUS	start_codon	61988170	61988172	.	+	0	ID=g12036.t1.start1;Parent=g12036.t1;
OX377613.1_Thelaira_solivaga_genome_assembly,_chromosome:_4	AUGUSTUS	CDS	61988170	61988316	1	+	0	ID=g12036.t1.CDS1;Parent=g12036.t1;
OX377613.1_Thelaira_solivaga_genome_assembly,_chromosome:_4	AUGUSTUS	exon	61988170	61988316	.	+	.	ID=g12036.t1.exon1;Parent=g12036.t1;
OX377613.1_Thelaira_solivaga_genome_assembly,_chromosome:_4	AUGUSTUS	intron	61988317	61988381	1	+	.	ID=g12036.t1.intron1;Parent=g12036.t1;
OX377613.1_Thelaira_solivaga_genome_assembly,_chromosome:_4	AUGUSTUS	CDS	61988382	61988595	1	+	0	ID=g12036.t1.CDS2;Parent=g12036.t1;
OX377613.1_Thelaira_solivaga_genome_assembly,_chromosome:_4	AUGUSTUS	exon	61988382	61988595	.	+	.	ID=g12036.t1.exon2;Parent=g12036.t1;
OX377613.1_Thelaira_solivaga_genome_assembly,_chromosome:_4	AUGUSTUS	intron	61988596	61988663	1	+	.	ID=g12036.t1.intron2;Parent=g12036.t1;
OX377613.1_Thelaira_solivaga_genome_assembly,_chromosome:_4	AUGUSTUS	CDS	61988664	61988941	1	+	2	ID=g12036.t1.CDS3;Parent=g12036.t1;
OX377613.1_Thelaira_solivaga_genome_assembly,_chromosome:_4	AUGUSTUS	exon	61988664	61988941	.	+	.	ID=g12036.t1.exon3;Parent=g12036.t1;
OX377613.1_Thelaira_solivaga_genome_assembly,_chromosome:_4	AUGUSTUS	stop_codon	61988939	61988941	.	+	0	ID=g12036.t1.stop1;Parent=g12036.t1;
OX377613.1_Thelaira_solivaga_genome_assembly,_chromosome:_4	AUGUSTUS	gene	61989132	61989835	.	-	.	ID=g12037;
OX377613.1_Thelaira_solivaga_genome_assembly,_chromosome:_4	AUGUSTUS	mRNA	61989132	61989835	1	-	.	ID=g12037.t1;Parent=g12037;
OX377613.1_Thelaira_solivaga_genome_assembly,_chromosome:_4	AUGUSTUS	stop_codon	61989132	61989134	.	-	0	ID=g12037.t1.stop1;Parent=g12037.t1;
OX377613.1_Thelaira_solivaga_genome_assembly,_chromosome:_4	AUGUSTUS	CDS	61989132	61989636	1	-	1	ID=g12037.t1.CDS1;Parent=g12037.t1;
OX377613.1_Thelaira_solivaga_genome_assembly,_chromosome:_4	AUGUSTUS	exon	61989132	61989636	.	-	.	ID=g12037.t1.exon1;Parent=g12037.t1;
OX377613.1_Thelaira_solivaga_genome_assembly,_chromosome:_4	AUGUSTUS	intron	61989637	61989695	1	-	.	ID=g12037.t1.intron1;Parent=g12037.t1;
OX377613.1_Thelaira_solivaga_genome_assembly,_chromosome:_4	AUGUSTUS	CDS	61989696	61989835	1	-	0	ID=g12037.t1.CDS2;Parent=g12037.t1;
OX377613.1_Thelaira_solivaga_genome_assembly,_chromosome:_4	AUGUSTUS	exon	61989696	61989835	.	-	.	ID=g12037.t1.exon2;Parent=g12037.t1;
OX377613.1_Thelaira_solivaga_genome_assembly,_chromosome:_4	AUGUSTUS	start_codon	61989833	61989835	.	-	0	ID=g12037.t1.start1;Parent=g12037.t1;
OX377613.1_Thelaira_solivaga_genome_assembly,_chromosome:_4	AUGUSTUS	gene	61990634	61993518	.	+	.	ID=g12038;
OX377613.1_Thelaira_solivaga_genome_assembly,_chromosome:_4	AUGUSTUS	mRNA	61990634	61993518	1	+	.	ID=g12038.t1;Parent=g12038;
OX377613.1_Thelaira_solivaga_genome_assembly,_chromosome:_4	AUGUSTUS	start_codon	61990634	61990636	.	+	0	ID=g12038.t1.start1;Parent=g12038.t1;
OX377613.1_Thelaira_solivaga_genome_assembly,_chromosome:_4	AUGUSTUS	CDS	61990634	61990727	1	+	0	ID=g12038.t1.CDS1;Parent=g12038.t1;
OX377613.1_Thelaira_solivaga_genome_assembly,_chromosome:_4	AUGUSTUS	exon	61990634	61990727	.	+	.	ID=g12038.t1.exon1;Parent=g12038.t1;
OX377613.1_Thelaira_solivaga_genome_assembly,_chromosome:_4	AUGUSTUS	intron	61990728	61991143	1	+	.	ID=g12038.t1.intron1;Parent=g12038.t1;
OX377613.1_Thelaira_solivaga_genome_assembly,_chromosome:_4	AUGUSTUS	CDS	61991144	61991624	1	+	2	ID=g12038.t1.CDS2;Parent=g12038.t1;
OX377613.1_Thelaira_solivaga_genome_assembly,_chromosome:_4	AUGUSTUS	exon	61991144	61991624	.	+	.	ID=g12038.t1.exon2;Parent=g12038.t1;
OX377613.1_Thelaira_solivaga_genome_assembly,_chromosome:_4	AUGUSTUS	intron	61991625	61991737	1	+	.	ID=g12038.t1.intron2;Parent=g12038.t1;
OX377613.1_Thelaira_solivaga_genome_assembly,_chromosome:_4	AUGUSTUS	CDS	61991738	61992995	1	+	1	ID=g12038.t1.CDS3;Parent=g12038.t1;
OX377613.1_Thelaira_solivaga_genome_assembly,_chromosome:_4	AUGUSTUS	exon	61991738	61992995	.	+	.	ID=g12038.t1.exon3;Parent=g12038.t1;
OX377613.1_Thelaira_solivaga_genome_assembly,_chromosome:_4	AUGUSTUS	intron	61992996	61993068	1	+	.	ID=g12038.t1.intron3;Parent=g12038.t1;
OX377613.1_Thelaira_solivaga_genome_assembly,_chromosome:_4	AUGUSTUS	CDS	61993069	61993518	1	+	0	ID=g12038.t1.CDS4;Parent=g12038.t1;
OX377613.1_Thelaira_solivaga_genome_assembly,_chromosome:_4	AUGUSTUS	exon	61993069	61993518	.	+	.	ID=g12038.t1.exon4;Parent=g12038.t1;
OX377613.1_Thelaira_solivaga_genome_assembly,_chromosome:_4	AUGUSTUS	stop_codon	61993516	61993518	.	+	0	ID=g12038.t1.stop1;Parent=g12038.t1;
OX377613.1_Thelaira_solivaga_genome_assembly,_chromosome:_4	AUGUSTUS	gene	61994252	61995855	.	-	.	ID=g12039;
OX377613.1_Thelaira_solivaga_genome_assembly,_chromosome:_4	AUGUSTUS	mRNA	61994252	61995855	1	-	.	ID=g12039.t1;Parent=g12039;
OX377613.1_Thelaira_solivaga_genome_assembly,_chromosome:_4	AUGUSTUS	stop_codon	61994252	61994254	.	-	0	ID=g12039.t1.stop1;Parent=g12039.t1;
OX377613.1_Thelaira_solivaga_genome_assembly,_chromosome:_4	AUGUSTUS	CDS	61994252	61994847	1	-	2	ID=g12039.t1.CDS1;Parent=g12039.t1;
OX377613.1_Thelaira_solivaga_genome_assembly,_chromosome:_4	AUGUSTUS	exon	61994252	61994847	.	-	.	ID=g12039.t1.exon1;Parent=g12039.t1;
OX377613.1_Thelaira_solivaga_genome_assembly,_chromosome:_4	AUGUSTUS	intron	61994848	61995084	1	-	.	ID=g12039.t1.intron1;Parent=g12039.t1;
OX377613.1_Thelaira_solivaga_genome_assembly,_chromosome:_4	AUGUSTUS	CDS	61995085	61995244	1	-	0	ID=g12039.t1.CDS2;Parent=g12039.t1;
OX377613.1_Thelaira_solivaga_genome_assembly,_chromosome:_4	AUGUSTUS	exon	61995085	61995244	.	-	.	ID=g12039.t1.exon2;Parent=g12039.t1;
OX377613.1_Thelaira_solivaga_genome_assembly,_chromosome:_4	AUGUSTUS	intron	61995245	61995298	1	-	.	ID=g12039.t1.intron2;Parent=g12039.t1;
OX377613.1_Thelaira_solivaga_genome_assembly,_chromosome:_4	AUGUSTUS	CDS	61995299	61995436	1	-	0	ID=g12039.t1.CDS3;Parent=g12039.t1;
OX377613.1_Thelaira_solivaga_genome_assembly,_chromosome:_4	AUGUSTUS	exon	61995299	61995436	.	-	.	ID=g12039.t1.exon3;Parent=g12039.t1;
OX377613.1_Thelaira_solivaga_genome_assembly,_chromosome:_4	AUGUSTUS	intron	61995437	61995548	1	-	.	ID=g12039.t1.intron3;Parent=g12039.t1;
OX377613.1_Thelaira_solivaga_genome_assembly,_chromosome:_4	AUGUSTUS	CDS	61995549	61995734	1	-	0	ID=g12039.t1.CDS4;Parent=g12039.t1;
OX377613.1_Thelaira_solivaga_genome_assembly,_chromosome:_4	AUGUSTUS	exon	61995549	61995734	.	-	.	ID=g12039.t1.exon4;Parent=g12039.t1;
OX377613.1_Thelaira_solivaga_genome_assembly,_chromosome:_4	AUGUSTUS	intron	61995735	61995807	1	-	.	ID=g12039.t1.intron4;Parent=g12039.t1;
OX377613.1_Thelaira_solivaga_genome_assembly,_chromosome:_4	AUGUSTUS	CDS	61995808	61995855	1	-	0	ID=g12039.t1.CDS5;Parent=g12039.t1;
OX377613.1_Thelaira_solivaga_genome_assembly,_chromosome:_4	AUGUSTUS	exon	61995808	61995855	.	-	.	ID=g12039.t1.exon5;Parent=g12039.t1;
OX377613.1_Thelaira_solivaga_genome_assembly,_chromosome:_4	AUGUSTUS	start_codon	61995853	61995855	.	-	0	ID=g12039.t1.start1;Parent=g12039.t1;
OX377613.1_Thelaira_solivaga_genome_assembly,_chromosome:_4	AUGUSTUS	gene	61999429	62001584	.	-	.	ID=g12040;
OX377613.1_Thelaira_solivaga_genome_assembly,_chromosome:_4	AUGUSTUS	mRNA	61999429	62001584	1	-	.	ID=g12040.t1;Parent=g12040;
OX377613.1_Thelaira_solivaga_genome_assembly,_chromosome:_4	AUGUSTUS	stop_codon	61999429	61999431	.	-	0	ID=g12040.t1.stop1;Parent=g12040.t1;
OX377613.1_Thelaira_solivaga_genome_assembly,_chromosome:_4	AUGUSTUS	CDS	61999429	62000030	1	-	2	ID=g12040.t1.CDS1;Parent=g12040.t1;
OX377613.1_Thelaira_solivaga_genome_assembly,_chromosome:_4	AUGUSTUS	exon	61999429	62000030	.	-	.	ID=g12040.t1.exon1;Parent=g12040.t1;
OX377613.1_Thelaira_solivaga_genome_assembly,_chromosome:_4	AUGUSTUS	intron	62000031	62000240	1	-	.	ID=g12040.t1.intron1;Parent=g12040.t1;
OX377613.1_Thelaira_solivaga_genome_assembly,_chromosome:_4	AUGUSTUS	CDS	62000241	62000400	1	-	0	ID=g12040.t1.CDS2;Parent=g12040.t1;
OX377613.1_Thelaira_solivaga_genome_assembly,_chromosome:_4	AUGUSTUS	exon	62000241	62000400	.	-	.	ID=g12040.t1.exon2;Parent=g12040.t1;
OX377613.1_Thelaira_solivaga_genome_assembly,_chromosome:_4	AUGUSTUS	intron	62000401	62000463	1	-	.	ID=g12040.t1.intron2;Parent=g12040.t1;
OX377613.1_Thelaira_solivaga_genome_assembly,_chromosome:_4	AUGUSTUS	CDS	62000464	62000601	1	-	0	ID=g12040.t1.CDS3;Parent=g12040.t1;
OX377613.1_Thelaira_solivaga_genome_assembly,_chromosome:_4	AUGUSTUS	exon	62000464	62000601	.	-	.	ID=g12040.t1.exon3;Parent=g12040.t1;
OX377613.1_Thelaira_solivaga_genome_assembly,_chromosome:_4	AUGUSTUS	intron	62000602	62000793	1	-	.	ID=g12040.t1.intron3;Parent=g12040.t1;
OX377613.1_Thelaira_solivaga_genome_assembly,_chromosome:_4	AUGUSTUS	CDS	62000794	62000979	1	-	0	ID=g12040.t1.CDS4;Parent=g12040.t1;
OX377613.1_Thelaira_solivaga_genome_assembly,_chromosome:_4	AUGUSTUS	exon	62000794	62000979	.	-	.	ID=g12040.t1.exon4;Parent=g12040.t1;
OX377613.1_Thelaira_solivaga_genome_assembly,_chromosome:_4	AUGUSTUS	intron	62000980	62001131	1	-	.	ID=g12040.t1.intron4;Parent=g12040.t1;
OX377613.1_Thelaira_solivaga_genome_assembly,_chromosome:_4	AUGUSTUS	CDS	62001132	62001584	1	-	0	ID=g12040.t1.CDS5;Parent=g12040.t1;
OX377613.1_Thelaira_solivaga_genome_assembly,_chromosome:_4	AUGUSTUS	exon	62001132	62001584	.	-	.	ID=g12040.t1.exon5;Parent=g12040.t1;
OX377613.1_Thelaira_solivaga_genome_assembly,_chromosome:_4	AUGUSTUS	start_codon	62001582	62001584	.	-	0	ID=g12040.t1.start1;Parent=g12040.t1;
OX377613.1_Thelaira_solivaga_genome_assembly,_chromosome:_4	AUGUSTUS	gene	62006026	62016464	.	-	.	ID=g12041;
OX377613.1_Thelaira_solivaga_genome_assembly,_chromosome:_4	AUGUSTUS	mRNA	62006026	62016464	1	-	.	ID=g12041.t1;Parent=g12041;
OX377613.1_Thelaira_solivaga_genome_assembly,_chromosome:_4	AUGUSTUS	stop_codon	62006026	62006028	.	-	0	ID=g12041.t1.stop1;Parent=g12041.t1;
OX377613.1_Thelaira_solivaga_genome_assembly,_chromosome:_4	AUGUSTUS	CDS	62006026	62006215	1	-	1	ID=g12041.t1.CDS1;Parent=g12041.t1;
OX377613.1_Thelaira_solivaga_genome_assembly,_chromosome:_4	AUGUSTUS	exon	62006026	62006215	.	-	.	ID=g12041.t1.exon1;Parent=g12041.t1;
OX377613.1_Thelaira_solivaga_genome_assembly,_chromosome:_4	AUGUSTUS	intron	62006216	62006279	1	-	.	ID=g12041.t1.intron1;Parent=g12041.t1;
OX377613.1_Thelaira_solivaga_genome_assembly,_chromosome:_4	AUGUSTUS	CDS	62006280	62006511	1	-	2	ID=g12041.t1.CDS2;Parent=g12041.t1;
OX377613.1_Thelaira_solivaga_genome_assembly,_chromosome:_4	AUGUSTUS	exon	62006280	62006511	.	-	.	ID=g12041.t1.exon2;Parent=g12041.t1;
OX377613.1_Thelaira_solivaga_genome_assembly,_chromosome:_4	AUGUSTUS	intron	62006512	62006573	1	-	.	ID=g12041.t1.intron2;Parent=g12041.t1;
OX377613.1_Thelaira_solivaga_genome_assembly,_chromosome:_4	AUGUSTUS	CDS	62006574	62006953	1	-	1	ID=g12041.t1.CDS3;Parent=g12041.t1;
OX377613.1_Thelaira_solivaga_genome_assembly,_chromosome:_4	AUGUSTUS	exon	62006574	62006953	.	-	.	ID=g12041.t1.exon3;Parent=g12041.t1;
OX377613.1_Thelaira_solivaga_genome_assembly,_chromosome:_4	AUGUSTUS	intron	62006954	62007019	1	-	.	ID=g12041.t1.intron3;Parent=g12041.t1;
OX377613.1_Thelaira_solivaga_genome_assembly,_chromosome:_4	AUGUSTUS	CDS	62007020	62007138	1	-	0	ID=g12041.t1.CDS4;Parent=g12041.t1;
OX377613.1_Thelaira_solivaga_genome_assembly,_chromosome:_4	AUGUSTUS	exon	62007020	62007138	.	-	.	ID=g12041.t1.exon4;Parent=g12041.t1;
OX377613.1_Thelaira_solivaga_genome_assembly,_chromosome:_4	AUGUSTUS	intron	62007139	62007194	1	-	.	ID=g12041.t1.intron4;Parent=g12041.t1;
OX377613.1_Thelaira_solivaga_genome_assembly,_chromosome:_4	AUGUSTUS	CDS	62007195	62007340	1	-	2	ID=g12041.t1.CDS5;Parent=g12041.t1;
OX377613.1_Thelaira_solivaga_genome_assembly,_chromosome:_4	AUGUSTUS	exon	62007195	62007340	.	-	.	ID=g12041.t1.exon5;Parent=g12041.t1;
OX377613.1_Thelaira_solivaga_genome_assembly,_chromosome:_4	AUGUSTUS	intron	62007341	62007399	1	-	.	ID=g12041.t1.intron5;Parent=g12041.t1;
OX377613.1_Thelaira_solivaga_genome_assembly,_chromosome:_4	AUGUSTUS	CDS	62007400	62007650	1	-	1	ID=g12041.t1.CDS6;Parent=g12041.t1;
OX377613.1_Thelaira_solivaga_genome_assembly,_chromosome:_4	AUGUSTUS	exon	62007400	62007650	.	-	.	ID=g12041.t1.exon6;Parent=g12041.t1;
OX377613.1_Thelaira_solivaga_genome_assembly,_chromosome:_4	AUGUSTUS	intron	62007651	62007815	1	-	.	ID=g12041.t1.intron6;Parent=g12041.t1;
OX377613.1_Thelaira_solivaga_genome_assembly,_chromosome:_4	AUGUSTUS	CDS	62007816	62007945	1	-	2	ID=g12041.t1.CDS7;Parent=g12041.t1;
OX377613.1_Thelaira_solivaga_genome_assembly,_chromosome:_4	AUGUSTUS	exon	62007816	62007945	.	-	.	ID=g12041.t1.exon7;Parent=g12041.t1;
OX377613.1_Thelaira_solivaga_genome_assembly,_chromosome:_4	AUGUSTUS	intron	62007946	62008025	1	-	.	ID=g12041.t1.intron7;Parent=g12041.t1;
OX377613.1_Thelaira_solivaga_genome_assembly,_chromosome:_4	AUGUSTUS	CDS	62008026	62008389	1	-	0	ID=g12041.t1.CDS8;Parent=g12041.t1;
OX377613.1_Thelaira_solivaga_genome_assembly,_chromosome:_4	AUGUSTUS	exon	62008026	62008389	.	-	.	ID=g12041.t1.exon8;Parent=g12041.t1;
OX377613.1_Thelaira_solivaga_genome_assembly,_chromosome:_4	AUGUSTUS	intron	62008390	62008584	1	-	.	ID=g12041.t1.intron8;Parent=g12041.t1;
OX377613.1_Thelaira_solivaga_genome_assembly,_chromosome:_4	AUGUSTUS	CDS	62008585	62008765	1	-	1	ID=g12041.t1.CDS9;Parent=g12041.t1;
OX377613.1_Thelaira_solivaga_genome_assembly,_chromosome:_4	AUGUSTUS	exon	62008585	62008765	.	-	.	ID=g12041.t1.exon9;Parent=g12041.t1;
OX377613.1_Thelaira_solivaga_genome_assembly,_chromosome:_4	AUGUSTUS	intron	62008766	62010545	1	-	.	ID=g12041.t1.intron9;Parent=g12041.t1;
OX377613.1_Thelaira_solivaga_genome_assembly,_chromosome:_4	AUGUSTUS	CDS	62010546	62010752	1	-	1	ID=g12041.t1.CDS10;Parent=g12041.t1;
OX377613.1_Thelaira_solivaga_genome_assembly,_chromosome:_4	AUGUSTUS	exon	62010546	62010752	.	-	.	ID=g12041.t1.exon10;Parent=g12041.t1;
OX377613.1_Thelaira_solivaga_genome_assembly,_chromosome:_4	AUGUSTUS	intron	62010753	62011351	1	-	.	ID=g12041.t1.intron10;Parent=g12041.t1;
OX377613.1_Thelaira_solivaga_genome_assembly,_chromosome:_4	AUGUSTUS	CDS	62011352	62012378	1	-	2	ID=g12041.t1.CDS11;Parent=g12041.t1;
OX377613.1_Thelaira_solivaga_genome_assembly,_chromosome:_4	AUGUSTUS	exon	62011352	62012378	.	-	.	ID=g12041.t1.exon11;Parent=g12041.t1;
OX377613.1_Thelaira_solivaga_genome_assembly,_chromosome:_4	AUGUSTUS	intron	62012379	62012467	1	-	.	ID=g12041.t1.intron11;Parent=g12041.t1;
OX377613.1_Thelaira_solivaga_genome_assembly,_chromosome:_4	AUGUSTUS	CDS	62012468	62012757	1	-	1	ID=g12041.t1.CDS12;Parent=g12041.t1;
OX377613.1_Thelaira_solivaga_genome_assembly,_chromosome:_4	AUGUSTUS	exon	62012468	62012757	.	-	.	ID=g12041.t1.exon12;Parent=g12041.t1;
OX377613.1_Thelaira_solivaga_genome_assembly,_chromosome:_4	AUGUSTUS	intron	62012758	62012886	1	-	.	ID=g12041.t1.intron12;Parent=g12041.t1;
OX377613.1_Thelaira_solivaga_genome_assembly,_chromosome:_4	AUGUSTUS	CDS	62012887	62013125	1	-	0	ID=g12041.t1.CDS13;Parent=g12041.t1;
OX377613.1_Thelaira_solivaga_genome_assembly,_chromosome:_4	AUGUSTUS	exon	62012887	62013125	.	-	.	ID=g12041.t1.exon13;Parent=g12041.t1;
OX377613.1_Thelaira_solivaga_genome_assembly,_chromosome:_4	AUGUSTUS	intron	62013126	62013212	1	-	.	ID=g12041.t1.intron13;Parent=g12041.t1;
OX377613.1_Thelaira_solivaga_genome_assembly,_chromosome:_4	AUGUSTUS	CDS	62013213	62013383	1	-	0	ID=g12041.t1.CDS14;Parent=g12041.t1;
OX377613.1_Thelaira_solivaga_genome_assembly,_chromosome:_4	AUGUSTUS	exon	62013213	62013383	.	-	.	ID=g12041.t1.exon14;Parent=g12041.t1;
OX377613.1_Thelaira_solivaga_genome_assembly,_chromosome:_4	AUGUSTUS	intron	62013384	62015557	1	-	.	ID=g12041.t1.intron14;Parent=g12041.t1;
OX377613.1_Thelaira_solivaga_genome_assembly,_chromosome:_4	AUGUSTUS	CDS	62015558	62015667	1	-	2	ID=g12041.t1.CDS15;Parent=g12041.t1;
OX377613.1_Thelaira_solivaga_genome_assembly,_chromosome:_4	AUGUSTUS	exon	62015558	62015667	.	-	.	ID=g12041.t1.exon15;Parent=g12041.t1;
OX377613.1_Thelaira_solivaga_genome_assembly,_chromosome:_4	AUGUSTUS	intron	62015668	62015926	1	-	.	ID=g12041.t1.intron15;Parent=g12041.t1;
OX377613.1_Thelaira_solivaga_genome_assembly,_chromosome:_4	AUGUSTUS	CDS	62015927	62016464	1	-	0	ID=g12041.t1.CDS16;Parent=g12041.t1;
OX377613.1_Thelaira_solivaga_genome_assembly,_chromosome:_4	AUGUSTUS	exon	62015927	62016464	.	-	.	ID=g12041.t1.exon16;Parent=g12041.t1;
OX377613.1_Thelaira_solivaga_genome_assembly,_chromosome:_4	AUGUSTUS	start_codon	62016462	62016464	.	-	0	ID=g12041.t1.start1;Parent=g12041.t1;
OX377613.1_Thelaira_solivaga_genome_assembly,_chromosome:_4	AUGUSTUS	gene	62017517	62019101	.	+	.	ID=g12042;
OX377613.1_Thelaira_solivaga_genome_assembly,_chromosome:_4	AUGUSTUS	mRNA	62017517	62019101	1	+	.	ID=g12042.t1;Parent=g12042;
OX377613.1_Thelaira_solivaga_genome_assembly,_chromosome:_4	AUGUSTUS	start_codon	62017517	62017519	.	+	0	ID=g12042.t1.start1;Parent=g12042.t1;
OX377613.1_Thelaira_solivaga_genome_assembly,_chromosome:_4	AUGUSTUS	CDS	62017517	62017906	1	+	0	ID=g12042.t1.CDS1;Parent=g12042.t1;
OX377613.1_Thelaira_solivaga_genome_assembly,_chromosome:_4	AUGUSTUS	exon	62017517	62017906	.	+	.	ID=g12042.t1.exon1;Parent=g12042.t1;
OX377613.1_Thelaira_solivaga_genome_assembly,_chromosome:_4	AUGUSTUS	intron	62017907	62017973	1	+	.	ID=g12042.t1.intron1;Parent=g12042.t1;
OX377613.1_Thelaira_solivaga_genome_assembly,_chromosome:_4	AUGUSTUS	CDS	62017974	62019101	1	+	0	ID=g12042.t1.CDS2;Parent=g12042.t1;
OX377613.1_Thelaira_solivaga_genome_assembly,_chromosome:_4	AUGUSTUS	exon	62017974	62019101	.	+	.	ID=g12042.t1.exon2;Parent=g12042.t1;
OX377613.1_Thelaira_solivaga_genome_assembly,_chromosome:_4	AUGUSTUS	stop_codon	62019099	62019101	.	+	0	ID=g12042.t1.stop1;Parent=g12042.t1;
OX377613.1_Thelaira_solivaga_genome_assembly,_chromosome:_4	AUGUSTUS	gene	62020416	62031571	.	+	.	ID=g12043;
OX377613.1_Thelaira_solivaga_genome_assembly,_chromosome:_4	AUGUSTUS	mRNA	62020416	62031571	1	+	.	ID=g12043.t1;Parent=g12043;
OX377613.1_Thelaira_solivaga_genome_assembly,_chromosome:_4	AUGUSTUS	start_codon	62020416	62020418	.	+	0	ID=g12043.t1.start1;Parent=g12043.t1;
OX377613.1_Thelaira_solivaga_genome_assembly,_chromosome:_4	AUGUSTUS	CDS	62020416	62020910	1	+	0	ID=g12043.t1.CDS1;Parent=g12043.t1;
OX377613.1_Thelaira_solivaga_genome_assembly,_chromosome:_4	AUGUSTUS	exon	62020416	62020910	.	+	.	ID=g12043.t1.exon1;Parent=g12043.t1;
OX377613.1_Thelaira_solivaga_genome_assembly,_chromosome:_4	AUGUSTUS	intron	62020911	62029546	1	+	.	ID=g12043.t1.intron1;Parent=g12043.t1;
OX377613.1_Thelaira_solivaga_genome_assembly,_chromosome:_4	AUGUSTUS	CDS	62029547	62029605	1	+	0	ID=g12043.t1.CDS2;Parent=g12043.t1;
OX377613.1_Thelaira_solivaga_genome_assembly,_chromosome:_4	AUGUSTUS	exon	62029547	62029605	.	+	.	ID=g12043.t1.exon2;Parent=g12043.t1;
OX377613.1_Thelaira_solivaga_genome_assembly,_chromosome:_4	AUGUSTUS	intron	62029606	62029864	1	+	.	ID=g12043.t1.intron2;Parent=g12043.t1;
OX377613.1_Thelaira_solivaga_genome_assembly,_chromosome:_4	AUGUSTUS	CDS	62029865	62029979	1	+	1	ID=g12043.t1.CDS3;Parent=g12043.t1;
OX377613.1_Thelaira_solivaga_genome_assembly,_chromosome:_4	AUGUSTUS	exon	62029865	62029979	.	+	.	ID=g12043.t1.exon3;Parent=g12043.t1;
OX377613.1_Thelaira_solivaga_genome_assembly,_chromosome:_4	AUGUSTUS	intron	62029980	62030071	1	+	.	ID=g12043.t1.intron3;Parent=g12043.t1;
OX377613.1_Thelaira_solivaga_genome_assembly,_chromosome:_4	AUGUSTUS	CDS	62030072	62030195	1	+	0	ID=g12043.t1.CDS4;Parent=g12043.t1;
OX377613.1_Thelaira_solivaga_genome_assembly,_chromosome:_4	AUGUSTUS	exon	62030072	62030195	.	+	.	ID=g12043.t1.exon4;Parent=g12043.t1;
OX377613.1_Thelaira_solivaga_genome_assembly,_chromosome:_4	AUGUSTUS	intron	62030196	62030618	1	+	.	ID=g12043.t1.intron4;Parent=g12043.t1;
OX377613.1_Thelaira_solivaga_genome_assembly,_chromosome:_4	AUGUSTUS	CDS	62030619	62030771	1	+	2	ID=g12043.t1.CDS5;Parent=g12043.t1;
OX377613.1_Thelaira_solivaga_genome_assembly,_chromosome:_4	AUGUSTUS	exon	62030619	62030771	.	+	.	ID=g12043.t1.exon5;Parent=g12043.t1;
OX377613.1_Thelaira_solivaga_genome_assembly,_chromosome:_4	AUGUSTUS	intron	62030772	62030840	1	+	.	ID=g12043.t1.intron5;Parent=g12043.t1;
OX377613.1_Thelaira_solivaga_genome_assembly,_chromosome:_4	AUGUSTUS	CDS	62030841	62031001	1	+	2	ID=g12043.t1.CDS6;Parent=g12043.t1;
OX377613.1_Thelaira_solivaga_genome_assembly,_chromosome:_4	AUGUSTUS	exon	62030841	62031001	.	+	.	ID=g12043.t1.exon6;Parent=g12043.t1;
OX377613.1_Thelaira_solivaga_genome_assembly,_chromosome:_4	AUGUSTUS	intron	62031002	62031067	1	+	.	ID=g12043.t1.intron6;Parent=g12043.t1;
OX377613.1_Thelaira_solivaga_genome_assembly,_chromosome:_4	AUGUSTUS	CDS	62031068	62031184	1	+	0	ID=g12043.t1.CDS7;Parent=g12043.t1;
OX377613.1_Thelaira_solivaga_genome_assembly,_chromosome:_4	AUGUSTUS	exon	62031068	62031184	.	+	.	ID=g12043.t1.exon7;Parent=g12043.t1;
OX377613.1_Thelaira_solivaga_genome_assembly,_chromosome:_4	AUGUSTUS	intron	62031185	62031259	1	+	.	ID=g12043.t1.intron7;Parent=g12043.t1;
OX377613.1_Thelaira_solivaga_genome_assembly,_chromosome:_4	AUGUSTUS	CDS	62031260	62031345	1	+	0	ID=g12043.t1.CDS8;Parent=g12043.t1;
OX377613.1_Thelaira_solivaga_genome_assembly,_chromosome:_4	AUGUSTUS	exon	62031260	62031345	.	+	.	ID=g12043.t1.exon8;Parent=g12043.t1;
OX377613.1_Thelaira_solivaga_genome_assembly,_chromosome:_4	AUGUSTUS	intron	62031346	62031543	1	+	.	ID=g12043.t1.intron8;Parent=g12043.t1;
OX377613.1_Thelaira_solivaga_genome_assembly,_chromosome:_4	AUGUSTUS	CDS	62031544	62031571	1	+	1	ID=g12043.t1.CDS9;Parent=g12043.t1;
OX377613.1_Thelaira_solivaga_genome_assembly,_chromosome:_4	AUGUSTUS	exon	62031544	62031571	.	+	.	ID=g12043.t1.exon9;Parent=g12043.t1;
OX377613.1_Thelaira_solivaga_genome_assembly,_chromosome:_4	AUGUSTUS	stop_codon	62031569	62031571	.	+	0	ID=g12043.t1.stop1;Parent=g12043.t1;
OX377613.1_Thelaira_solivaga_genome_assembly,_chromosome:_4	AUGUSTUS	gene	62034174	62034734	.	-	.	ID=g12044;
OX377613.1_Thelaira_solivaga_genome_assembly,_chromosome:_4	AUGUSTUS	mRNA	62034174	62034734	1	-	.	ID=g12044.t1;Parent=g12044;
OX377613.1_Thelaira_solivaga_genome_assembly,_chromosome:_4	AUGUSTUS	stop_codon	62034174	62034176	.	-	0	ID=g12044.t1.stop1;Parent=g12044.t1;
OX377613.1_Thelaira_solivaga_genome_assembly,_chromosome:_4	AUGUSTUS	CDS	62034174	62034734	1	-	0	ID=g12044.t1.CDS1;Parent=g12044.t1;
OX377613.1_Thelaira_solivaga_genome_assembly,_chromosome:_4	AUGUSTUS	exon	62034174	62034734	.	-	.	ID=g12044.t1.exon1;Parent=g12044.t1;
OX377613.1_Thelaira_solivaga_genome_assembly,_chromosome:_4	AUGUSTUS	start_codon	62034732	62034734	.	-	0	ID=g12044.t1.start1;Parent=g12044.t1;
OX377613.1_Thelaira_solivaga_genome_assembly,_chromosome:_4	AUGUSTUS	gene	62035124	62036614	.	-	.	ID=g12045;
OX377613.1_Thelaira_solivaga_genome_assembly,_chromosome:_4	AUGUSTUS	mRNA	62035124	62036614	1	-	.	ID=g12045.t1;Parent=g12045;
OX377613.1_Thelaira_solivaga_genome_assembly,_chromosome:_4	AUGUSTUS	stop_codon	62035124	62035126	.	-	0	ID=g12045.t1.stop1;Parent=g12045.t1;
OX377613.1_Thelaira_solivaga_genome_assembly,_chromosome:_4	AUGUSTUS	CDS	62035124	62035558	1	-	0	ID=g12045.t1.CDS1;Parent=g12045.t1;
OX377613.1_Thelaira_solivaga_genome_assembly,_chromosome:_4	AUGUSTUS	exon	62035124	62035558	.	-	.	ID=g12045.t1.exon1;Parent=g12045.t1;
OX377613.1_Thelaira_solivaga_genome_assembly,_chromosome:_4	AUGUSTUS	intron	62035559	62035627	1	-	.	ID=g12045.t1.intron1;Parent=g12045.t1;
OX377613.1_Thelaira_solivaga_genome_assembly,_chromosome:_4	AUGUSTUS	CDS	62035628	62035850	1	-	1	ID=g12045.t1.CDS2;Parent=g12045.t1;
OX377613.1_Thelaira_solivaga_genome_assembly,_chromosome:_4	AUGUSTUS	exon	62035628	62035850	.	-	.	ID=g12045.t1.exon2;Parent=g12045.t1;
OX377613.1_Thelaira_solivaga_genome_assembly,_chromosome:_4	AUGUSTUS	intron	62035851	62035912	1	-	.	ID=g12045.t1.intron2;Parent=g12045.t1;
OX377613.1_Thelaira_solivaga_genome_assembly,_chromosome:_4	AUGUSTUS	CDS	62035913	62036344	1	-	1	ID=g12045.t1.CDS3;Parent=g12045.t1;
OX377613.1_Thelaira_solivaga_genome_assembly,_chromosome:_4	AUGUSTUS	exon	62035913	62036344	.	-	.	ID=g12045.t1.exon3;Parent=g12045.t1;
OX377613.1_Thelaira_solivaga_genome_assembly,_chromosome:_4	AUGUSTUS	intron	62036345	62036402	1	-	.	ID=g12045.t1.intron3;Parent=g12045.t1;
OX377613.1_Thelaira_solivaga_genome_assembly,_chromosome:_4	AUGUSTUS	CDS	62036403	62036614	1	-	0	ID=g12045.t1.CDS4;Parent=g12045.t1;
OX377613.1_Thelaira_solivaga_genome_assembly,_chromosome:_4	AUGUSTUS	exon	62036403	62036614	.	-	.	ID=g12045.t1.exon4;Parent=g12045.t1;
OX377613.1_Thelaira_solivaga_genome_assembly,_chromosome:_4	AUGUSTUS	start_codon	62036612	62036614	.	-	0	ID=g12045.t1.start1;Parent=g12045.t1;
OX377613.1_Thelaira_solivaga_genome_assembly,_chromosome:_4	AUGUSTUS	gene	62036948	62039111	.	-	.	ID=g12046;
OX377613.1_Thelaira_solivaga_genome_assembly,_chromosome:_4	AUGUSTUS	mRNA	62036948	62039111	1	-	.	ID=g12046.t1;Parent=g12046;
OX377613.1_Thelaira_solivaga_genome_assembly,_chromosome:_4	AUGUSTUS	stop_codon	62036948	62036950	.	-	0	ID=g12046.t1.stop1;Parent=g12046.t1;
OX377613.1_Thelaira_solivaga_genome_assembly,_chromosome:_4	AUGUSTUS	CDS	62036948	62037224	1	-	1	ID=g12046.t1.CDS1;Parent=g12046.t1;
OX377613.1_Thelaira_solivaga_genome_assembly,_chromosome:_4	AUGUSTUS	exon	62036948	62037224	.	-	.	ID=g12046.t1.exon1;Parent=g12046.t1;
OX377613.1_Thelaira_solivaga_genome_assembly,_chromosome:_4	AUGUSTUS	intron	62037225	62037373	1	-	.	ID=g12046.t1.intron1;Parent=g12046.t1;
OX377613.1_Thelaira_solivaga_genome_assembly,_chromosome:_4	AUGUSTUS	CDS	62037374	62037537	1	-	0	ID=g12046.t1.CDS2;Parent=g12046.t1;
OX377613.1_Thelaira_solivaga_genome_assembly,_chromosome:_4	AUGUSTUS	exon	62037374	62037537	.	-	.	ID=g12046.t1.exon2;Parent=g12046.t1;
OX377613.1_Thelaira_solivaga_genome_assembly,_chromosome:_4	AUGUSTUS	intron	62037538	62037607	1	-	.	ID=g12046.t1.intron2;Parent=g12046.t1;
OX377613.1_Thelaira_solivaga_genome_assembly,_chromosome:_4	AUGUSTUS	CDS	62037608	62038042	1	-	0	ID=g12046.t1.CDS3;Parent=g12046.t1;
OX377613.1_Thelaira_solivaga_genome_assembly,_chromosome:_4	AUGUSTUS	exon	62037608	62038042	.	-	.	ID=g12046.t1.exon3;Parent=g12046.t1;
OX377613.1_Thelaira_solivaga_genome_assembly,_chromosome:_4	AUGUSTUS	intron	62038043	62038253	1	-	.	ID=g12046.t1.intron3;Parent=g12046.t1;
OX377613.1_Thelaira_solivaga_genome_assembly,_chromosome:_4	AUGUSTUS	CDS	62038254	62038753	1	-	2	ID=g12046.t1.CDS4;Parent=g12046.t1;
OX377613.1_Thelaira_solivaga_genome_assembly,_chromosome:_4	AUGUSTUS	exon	62038254	62038753	.	-	.	ID=g12046.t1.exon4;Parent=g12046.t1;
OX377613.1_Thelaira_solivaga_genome_assembly,_chromosome:_4	AUGUSTUS	intron	62038754	62038814	1	-	.	ID=g12046.t1.intron4;Parent=g12046.t1;
OX377613.1_Thelaira_solivaga_genome_assembly,_chromosome:_4	AUGUSTUS	CDS	62038815	62038908	1	-	0	ID=g12046.t1.CDS5;Parent=g12046.t1;
OX377613.1_Thelaira_solivaga_genome_assembly,_chromosome:_4	AUGUSTUS	exon	62038815	62038908	.	-	.	ID=g12046.t1.exon5;Parent=g12046.t1;
OX377613.1_Thelaira_solivaga_genome_assembly,_chromosome:_4	AUGUSTUS	intron	62038909	62039018	1	-	.	ID=g12046.t1.intron5;Parent=g12046.t1;
OX377613.1_Thelaira_solivaga_genome_assembly,_chromosome:_4	AUGUSTUS	CDS	62039019	62039111	1	-	0	ID=g12046.t1.CDS6;Parent=g12046.t1;
OX377613.1_Thelaira_solivaga_genome_assembly,_chromosome:_4	AUGUSTUS	exon	62039019	62039111	.	-	.	ID=g12046.t1.exon6;Parent=g12046.t1;
OX377613.1_Thelaira_solivaga_genome_assembly,_chromosome:_4	AUGUSTUS	start_codon	62039109	62039111	.	-	0	ID=g12046.t1.start1;Parent=g12046.t1;
OX377613.1_Thelaira_solivaga_genome_assembly,_chromosome:_4	AUGUSTUS	gene	62042108	62047665	.	+	.	ID=g12047;
OX377613.1_Thelaira_solivaga_genome_assembly,_chromosome:_4	AUGUSTUS	mRNA	62042108	62047665	1	+	.	ID=g12047.t1;Parent=g12047;
OX377613.1_Thelaira_solivaga_genome_assembly,_chromosome:_4	AUGUSTUS	start_codon	62042108	62042110	.	+	0	ID=g12047.t1.start1;Parent=g12047.t1;
OX377613.1_Thelaira_solivaga_genome_assembly,_chromosome:_4	AUGUSTUS	CDS	62042108	62042206	1	+	0	ID=g12047.t1.CDS1;Parent=g12047.t1;
OX377613.1_Thelaira_solivaga_genome_assembly,_chromosome:_4	AUGUSTUS	exon	62042108	62042206	.	+	.	ID=g12047.t1.exon1;Parent=g12047.t1;
OX377613.1_Thelaira_solivaga_genome_assembly,_chromosome:_4	AUGUSTUS	intron	62042207	62042286	1	+	.	ID=g12047.t1.intron1;Parent=g12047.t1;
OX377613.1_Thelaira_solivaga_genome_assembly,_chromosome:_4	AUGUSTUS	CDS	62042287	62044056	1	+	0	ID=g12047.t1.CDS2;Parent=g12047.t1;
OX377613.1_Thelaira_solivaga_genome_assembly,_chromosome:_4	AUGUSTUS	exon	62042287	62044056	.	+	.	ID=g12047.t1.exon2;Parent=g12047.t1;
OX377613.1_Thelaira_solivaga_genome_assembly,_chromosome:_4	AUGUSTUS	intron	62044057	62044123	1	+	.	ID=g12047.t1.intron2;Parent=g12047.t1;
OX377613.1_Thelaira_solivaga_genome_assembly,_chromosome:_4	AUGUSTUS	CDS	62044124	62044294	1	+	0	ID=g12047.t1.CDS3;Parent=g12047.t1;
OX377613.1_Thelaira_solivaga_genome_assembly,_chromosome:_4	AUGUSTUS	exon	62044124	62044294	.	+	.	ID=g12047.t1.exon3;Parent=g12047.t1;
OX377613.1_Thelaira_solivaga_genome_assembly,_chromosome:_4	AUGUSTUS	intron	62044295	62044366	1	+	.	ID=g12047.t1.intron3;Parent=g12047.t1;
OX377613.1_Thelaira_solivaga_genome_assembly,_chromosome:_4	AUGUSTUS	CDS	62044367	62044538	1	+	0	ID=g12047.t1.CDS4;Parent=g12047.t1;
OX377613.1_Thelaira_solivaga_genome_assembly,_chromosome:_4	AUGUSTUS	exon	62044367	62044538	.	+	.	ID=g12047.t1.exon4;Parent=g12047.t1;
OX377613.1_Thelaira_solivaga_genome_assembly,_chromosome:_4	AUGUSTUS	intron	62044539	62044622	1	+	.	ID=g12047.t1.intron4;Parent=g12047.t1;
OX377613.1_Thelaira_solivaga_genome_assembly,_chromosome:_4	AUGUSTUS	CDS	62044623	62044718	1	+	2	ID=g12047.t1.CDS5;Parent=g12047.t1;
OX377613.1_Thelaira_solivaga_genome_assembly,_chromosome:_4	AUGUSTUS	exon	62044623	62044718	.	+	.	ID=g12047.t1.exon5;Parent=g12047.t1;
OX377613.1_Thelaira_solivaga_genome_assembly,_chromosome:_4	AUGUSTUS	intron	62044719	62046885	1	+	.	ID=g12047.t1.intron5;Parent=g12047.t1;
OX377613.1_Thelaira_solivaga_genome_assembly,_chromosome:_4	AUGUSTUS	CDS	62046886	62046961	1	+	2	ID=g12047.t1.CDS6;Parent=g12047.t1;
OX377613.1_Thelaira_solivaga_genome_assembly,_chromosome:_4	AUGUSTUS	exon	62046886	62046961	.	+	.	ID=g12047.t1.exon6;Parent=g12047.t1;
OX377613.1_Thelaira_solivaga_genome_assembly,_chromosome:_4	AUGUSTUS	intron	62046962	62047240	1	+	.	ID=g12047.t1.intron6;Parent=g12047.t1;
OX377613.1_Thelaira_solivaga_genome_assembly,_chromosome:_4	AUGUSTUS	CDS	62047241	62047415	1	+	1	ID=g12047.t1.CDS7;Parent=g12047.t1;
OX377613.1_Thelaira_solivaga_genome_assembly,_chromosome:_4	AUGUSTUS	exon	62047241	62047415	.	+	.	ID=g12047.t1.exon7;Parent=g12047.t1;
OX377613.1_Thelaira_solivaga_genome_assembly,_chromosome:_4	AUGUSTUS	intron	62047416	62047557	1	+	.	ID=g12047.t1.intron7;Parent=g12047.t1;
OX377613.1_Thelaira_solivaga_genome_assembly,_chromosome:_4	AUGUSTUS	CDS	62047558	62047665	1	+	0	ID=g12047.t1.CDS8;Parent=g12047.t1;
OX377613.1_Thelaira_solivaga_genome_assembly,_chromosome:_4	AUGUSTUS	exon	62047558	62047665	.	+	.	ID=g12047.t1.exon8;Parent=g12047.t1;
OX377613.1_Thelaira_solivaga_genome_assembly,_chromosome:_4	AUGUSTUS	stop_codon	62047663	62047665	.	+	0	ID=g12047.t1.stop1;Parent=g12047.t1;
OX377613.1_Thelaira_solivaga_genome_assembly,_chromosome:_4	AUGUSTUS	gene	62060958	62071369	.	+	.	ID=g12048;
OX377613.1_Thelaira_solivaga_genome_assembly,_chromosome:_4	AUGUSTUS	mRNA	62060958	62071369	1	+	.	ID=g12048.t1;Parent=g12048;
OX377613.1_Thelaira_solivaga_genome_assembly,_chromosome:_4	AUGUSTUS	start_codon	62060958	62060960	.	+	0	ID=g12048.t1.start1;Parent=g12048.t1;
OX377613.1_Thelaira_solivaga_genome_assembly,_chromosome:_4	AUGUSTUS	CDS	62060958	62061230	1	+	0	ID=g12048.t1.CDS1;Parent=g12048.t1;
OX377613.1_Thelaira_solivaga_genome_assembly,_chromosome:_4	AUGUSTUS	exon	62060958	62061230	.	+	.	ID=g12048.t1.exon1;Parent=g12048.t1;
OX377613.1_Thelaira_solivaga_genome_assembly,_chromosome:_4	AUGUSTUS	intron	62061231	62061362	1	+	.	ID=g12048.t1.intron1;Parent=g12048.t1;
OX377613.1_Thelaira_solivaga_genome_assembly,_chromosome:_4	AUGUSTUS	CDS	62061363	62061528	1	+	0	ID=g12048.t1.CDS2;Parent=g12048.t1;
OX377613.1_Thelaira_solivaga_genome_assembly,_chromosome:_4	AUGUSTUS	exon	62061363	62061528	.	+	.	ID=g12048.t1.exon2;Parent=g12048.t1;
OX377613.1_Thelaira_solivaga_genome_assembly,_chromosome:_4	AUGUSTUS	intron	62061529	62061589	1	+	.	ID=g12048.t1.intron2;Parent=g12048.t1;
OX377613.1_Thelaira_solivaga_genome_assembly,_chromosome:_4	AUGUSTUS	CDS	62061590	62061848	1	+	2	ID=g12048.t1.CDS3;Parent=g12048.t1;
OX377613.1_Thelaira_solivaga_genome_assembly,_chromosome:_4	AUGUSTUS	exon	62061590	62061848	.	+	.	ID=g12048.t1.exon3;Parent=g12048.t1;
OX377613.1_Thelaira_solivaga_genome_assembly,_chromosome:_4	AUGUSTUS	intron	62061849	62061909	1	+	.	ID=g12048.t1.intron3;Parent=g12048.t1;
OX377613.1_Thelaira_solivaga_genome_assembly,_chromosome:_4	AUGUSTUS	CDS	62061910	62062079	1	+	1	ID=g12048.t1.CDS4;Parent=g12048.t1;
OX377613.1_Thelaira_solivaga_genome_assembly,_chromosome:_4	AUGUSTUS	exon	62061910	62062079	.	+	.	ID=g12048.t1.exon4;Parent=g12048.t1;
OX377613.1_Thelaira_solivaga_genome_assembly,_chromosome:_4	AUGUSTUS	intron	62062080	62062146	1	+	.	ID=g12048.t1.intron4;Parent=g12048.t1;
OX377613.1_Thelaira_solivaga_genome_assembly,_chromosome:_4	AUGUSTUS	CDS	62062147	62062313	1	+	2	ID=g12048.t1.CDS5;Parent=g12048.t1;
OX377613.1_Thelaira_solivaga_genome_assembly,_chromosome:_4	AUGUSTUS	exon	62062147	62062313	.	+	.	ID=g12048.t1.exon5;Parent=g12048.t1;
OX377613.1_Thelaira_solivaga_genome_assembly,_chromosome:_4	AUGUSTUS	intron	62062314	62063579	1	+	.	ID=g12048.t1.intron5;Parent=g12048.t1;
OX377613.1_Thelaira_solivaga_genome_assembly,_chromosome:_4	AUGUSTUS	CDS	62063580	62063654	1	+	0	ID=g12048.t1.CDS6;Parent=g12048.t1;
OX377613.1_Thelaira_solivaga_genome_assembly,_chromosome:_4	AUGUSTUS	exon	62063580	62063654	.	+	.	ID=g12048.t1.exon6;Parent=g12048.t1;
OX377613.1_Thelaira_solivaga_genome_assembly,_chromosome:_4	AUGUSTUS	intron	62063655	62063732	1	+	.	ID=g12048.t1.intron6;Parent=g12048.t1;
OX377613.1_Thelaira_solivaga_genome_assembly,_chromosome:_4	AUGUSTUS	CDS	62063733	62063817	1	+	0	ID=g12048.t1.CDS7;Parent=g12048.t1;
OX377613.1_Thelaira_solivaga_genome_assembly,_chromosome:_4	AUGUSTUS	exon	62063733	62063817	.	+	.	ID=g12048.t1.exon7;Parent=g12048.t1;
OX377613.1_Thelaira_solivaga_genome_assembly,_chromosome:_4	AUGUSTUS	intron	62063818	62071127	1	+	.	ID=g12048.t1.intron7;Parent=g12048.t1;
OX377613.1_Thelaira_solivaga_genome_assembly,_chromosome:_4	AUGUSTUS	CDS	62071128	62071369	1	+	2	ID=g12048.t1.CDS8;Parent=g12048.t1;
OX377613.1_Thelaira_solivaga_genome_assembly,_chromosome:_4	AUGUSTUS	exon	62071128	62071369	.	+	.	ID=g12048.t1.exon8;Parent=g12048.t1;
OX377613.1_Thelaira_solivaga_genome_assembly,_chromosome:_4	AUGUSTUS	stop_codon	62071367	62071369	.	+	0	ID=g12048.t1.stop1;Parent=g12048.t1;
OX377613.1_Thelaira_solivaga_genome_assembly,_chromosome:_4	AUGUSTUS	gene	62168354	62171539	.	-	.	ID=g12049;
OX377613.1_Thelaira_solivaga_genome_assembly,_chromosome:_4	AUGUSTUS	mRNA	62168354	62171539	1	-	.	ID=g12049.t1;Parent=g12049;
OX377613.1_Thelaira_solivaga_genome_assembly,_chromosome:_4	AUGUSTUS	stop_codon	62168354	62168356	.	-	0	ID=g12049.t1.stop1;Parent=g12049.t1;
OX377613.1_Thelaira_solivaga_genome_assembly,_chromosome:_4	AUGUSTUS	CDS	62168354	62169336	1	-	2	ID=g12049.t1.CDS1;Parent=g12049.t1;
OX377613.1_Thelaira_solivaga_genome_assembly,_chromosome:_4	AUGUSTUS	exon	62168354	62169336	.	-	.	ID=g12049.t1.exon1;Parent=g12049.t1;
OX377613.1_Thelaira_solivaga_genome_assembly,_chromosome:_4	AUGUSTUS	intron	62169337	62171355	1	-	.	ID=g12049.t1.intron1;Parent=g12049.t1;
OX377613.1_Thelaira_solivaga_genome_assembly,_chromosome:_4	AUGUSTUS	CDS	62171356	62171539	1	-	0	ID=g12049.t1.CDS2;Parent=g12049.t1;
OX377613.1_Thelaira_solivaga_genome_assembly,_chromosome:_4	AUGUSTUS	exon	62171356	62171539	.	-	.	ID=g12049.t1.exon2;Parent=g12049.t1;
OX377613.1_Thelaira_solivaga_genome_assembly,_chromosome:_4	AUGUSTUS	start_codon	62171537	62171539	.	-	0	ID=g12049.t1.start1;Parent=g12049.t1;
OX377613.1_Thelaira_solivaga_genome_assembly,_chromosome:_4	AUGUSTUS	gene	62174007	62176504	.	-	.	ID=g12050;
OX377613.1_Thelaira_solivaga_genome_assembly,_chromosome:_4	AUGUSTUS	mRNA	62174007	62176504	1	-	.	ID=g12050.t1;Parent=g12050;
OX377613.1_Thelaira_solivaga_genome_assembly,_chromosome:_4	AUGUSTUS	stop_codon	62174007	62174009	.	-	0	ID=g12050.t1.stop1;Parent=g12050.t1;
OX377613.1_Thelaira_solivaga_genome_assembly,_chromosome:_4	AUGUSTUS	CDS	62174007	62174119	1	-	2	ID=g12050.t1.CDS1;Parent=g12050.t1;
OX377613.1_Thelaira_solivaga_genome_assembly,_chromosome:_4	AUGUSTUS	exon	62174007	62174119	.	-	.	ID=g12050.t1.exon1;Parent=g12050.t1;
OX377613.1_Thelaira_solivaga_genome_assembly,_chromosome:_4	AUGUSTUS	intron	62174120	62174375	1	-	.	ID=g12050.t1.intron1;Parent=g12050.t1;
OX377613.1_Thelaira_solivaga_genome_assembly,_chromosome:_4	AUGUSTUS	CDS	62174376	62174535	1	-	0	ID=g12050.t1.CDS2;Parent=g12050.t1;
OX377613.1_Thelaira_solivaga_genome_assembly,_chromosome:_4	AUGUSTUS	exon	62174376	62174535	.	-	.	ID=g12050.t1.exon2;Parent=g12050.t1;
OX377613.1_Thelaira_solivaga_genome_assembly,_chromosome:_4	AUGUSTUS	intron	62174536	62174611	1	-	.	ID=g12050.t1.intron2;Parent=g12050.t1;
OX377613.1_Thelaira_solivaga_genome_assembly,_chromosome:_4	AUGUSTUS	CDS	62174612	62174913	1	-	2	ID=g12050.t1.CDS3;Parent=g12050.t1;
OX377613.1_Thelaira_solivaga_genome_assembly,_chromosome:_4	AUGUSTUS	exon	62174612	62174913	.	-	.	ID=g12050.t1.exon3;Parent=g12050.t1;
OX377613.1_Thelaira_solivaga_genome_assembly,_chromosome:_4	AUGUSTUS	intron	62174914	62174978	1	-	.	ID=g12050.t1.intron3;Parent=g12050.t1;
OX377613.1_Thelaira_solivaga_genome_assembly,_chromosome:_4	AUGUSTUS	CDS	62174979	62175138	1	-	0	ID=g12050.t1.CDS4;Parent=g12050.t1;
OX377613.1_Thelaira_solivaga_genome_assembly,_chromosome:_4	AUGUSTUS	exon	62174979	62175138	.	-	.	ID=g12050.t1.exon4;Parent=g12050.t1;
OX377613.1_Thelaira_solivaga_genome_assembly,_chromosome:_4	AUGUSTUS	intron	62175139	62175206	1	-	.	ID=g12050.t1.intron4;Parent=g12050.t1;
OX377613.1_Thelaira_solivaga_genome_assembly,_chromosome:_4	AUGUSTUS	CDS	62175207	62175475	1	-	2	ID=g12050.t1.CDS5;Parent=g12050.t1;
OX377613.1_Thelaira_solivaga_genome_assembly,_chromosome:_4	AUGUSTUS	exon	62175207	62175475	.	-	.	ID=g12050.t1.exon5;Parent=g12050.t1;
OX377613.1_Thelaira_solivaga_genome_assembly,_chromosome:_4	AUGUSTUS	intron	62175476	62176473	1	-	.	ID=g12050.t1.intron5;Parent=g12050.t1;
OX377613.1_Thelaira_solivaga_genome_assembly,_chromosome:_4	AUGUSTUS	CDS	62176474	62176504	1	-	0	ID=g12050.t1.CDS6;Parent=g12050.t1;
OX377613.1_Thelaira_solivaga_genome_assembly,_chromosome:_4	AUGUSTUS	exon	62176474	62176504	.	-	.	ID=g12050.t1.exon6;Parent=g12050.t1;
OX377613.1_Thelaira_solivaga_genome_assembly,_chromosome:_4	AUGUSTUS	start_codon	62176502	62176504	.	-	0	ID=g12050.t1.start1;Parent=g12050.t1;
OX377613.1_Thelaira_solivaga_genome_assembly,_chromosome:_4	AUGUSTUS	gene	62238714	62239482	.	-	.	ID=g12051;
OX377613.1_Thelaira_solivaga_genome_assembly,_chromosome:_4	AUGUSTUS	mRNA	62238714	62239482	1	-	.	ID=g12051.t1;Parent=g12051;
OX377613.1_Thelaira_solivaga_genome_assembly,_chromosome:_4	AUGUSTUS	stop_codon	62238714	62238716	.	-	0	ID=g12051.t1.stop1;Parent=g12051.t1;
OX377613.1_Thelaira_solivaga_genome_assembly,_chromosome:_4	AUGUSTUS	CDS	62238714	62238869	1	-	0	ID=g12051.t1.CDS1;Parent=g12051.t1;
OX377613.1_Thelaira_solivaga_genome_assembly,_chromosome:_4	AUGUSTUS	exon	62238714	62238869	.	-	.	ID=g12051.t1.exon1;Parent=g12051.t1;
OX377613.1_Thelaira_solivaga_genome_assembly,_chromosome:_4	AUGUSTUS	intron	62238870	62238942	1	-	.	ID=g12051.t1.intron1;Parent=g12051.t1;
OX377613.1_Thelaira_solivaga_genome_assembly,_chromosome:_4	AUGUSTUS	CDS	62238943	62239107	1	-	0	ID=g12051.t1.CDS2;Parent=g12051.t1;
OX377613.1_Thelaira_solivaga_genome_assembly,_chromosome:_4	AUGUSTUS	exon	62238943	62239107	.	-	.	ID=g12051.t1.exon2;Parent=g12051.t1;
OX377613.1_Thelaira_solivaga_genome_assembly,_chromosome:_4	AUGUSTUS	intron	62239108	62239166	1	-	.	ID=g12051.t1.intron2;Parent=g12051.t1;
OX377613.1_Thelaira_solivaga_genome_assembly,_chromosome:_4	AUGUSTUS	CDS	62239167	62239385	1	-	0	ID=g12051.t1.CDS3;Parent=g12051.t1;
OX377613.1_Thelaira_solivaga_genome_assembly,_chromosome:_4	AUGUSTUS	exon	62239167	62239385	.	-	.	ID=g12051.t1.exon3;Parent=g12051.t1;
OX377613.1_Thelaira_solivaga_genome_assembly,_chromosome:_4	AUGUSTUS	intron	62239386	62239452	1	-	.	ID=g12051.t1.intron3;Parent=g12051.t1;
OX377613.1_Thelaira_solivaga_genome_assembly,_chromosome:_4	AUGUSTUS	CDS	62239453	62239482	1	-	0	ID=g12051.t1.CDS4;Parent=g12051.t1;
OX377613.1_Thelaira_solivaga_genome_assembly,_chromosome:_4	AUGUSTUS	exon	62239453	62239482	.	-	.	ID=g12051.t1.exon4;Parent=g12051.t1;
OX377613.1_Thelaira_solivaga_genome_assembly,_chromosome:_4	AUGUSTUS	start_codon	62239480	62239482	.	-	0	ID=g12051.t1.start1;Parent=g12051.t1;
OX377613.1_Thelaira_solivaga_genome_assembly,_chromosome:_4	AUGUSTUS	gene	62303401	62306184	.	+	.	ID=g12052;
OX377613.1_Thelaira_solivaga_genome_assembly,_chromosome:_4	AUGUSTUS	mRNA	62303401	62306184	0.6	+	.	ID=g12052.t1;Parent=g12052;
OX377613.1_Thelaira_solivaga_genome_assembly,_chromosome:_4	AUGUSTUS	start_codon	62303401	62303403	.	+	0	ID=g12052.t1.start1;Parent=g12052.t1;
OX377613.1_Thelaira_solivaga_genome_assembly,_chromosome:_4	AUGUSTUS	CDS	62303401	62303446	0.64	+	0	ID=g12052.t1.CDS1;Parent=g12052.t1;
OX377613.1_Thelaira_solivaga_genome_assembly,_chromosome:_4	AUGUSTUS	exon	62303401	62303446	.	+	.	ID=g12052.t1.exon1;Parent=g12052.t1;
OX377613.1_Thelaira_solivaga_genome_assembly,_chromosome:_4	AUGUSTUS	intron	62303447	62305447	0.67	+	.	ID=g12052.t1.intron1;Parent=g12052.t1;
OX377613.1_Thelaira_solivaga_genome_assembly,_chromosome:_4	AUGUSTUS	CDS	62305448	62306184	0.67	+	2	ID=g12052.t1.CDS2;Parent=g12052.t1;
OX377613.1_Thelaira_solivaga_genome_assembly,_chromosome:_4	AUGUSTUS	exon	62305448	62306184	.	+	.	ID=g12052.t1.exon2;Parent=g12052.t1;
OX377613.1_Thelaira_solivaga_genome_assembly,_chromosome:_4	AUGUSTUS	stop_codon	62306182	62306184	.	+	0	ID=g12052.t1.stop1;Parent=g12052.t1;
OX377613.1_Thelaira_solivaga_genome_assembly,_chromosome:_4	AUGUSTUS	gene	62613186	62625351	.	+	.	ID=g12053;
OX377613.1_Thelaira_solivaga_genome_assembly,_chromosome:_4	AUGUSTUS	mRNA	62613186	62625351	1	+	.	ID=g12053.t1;Parent=g12053;
OX377613.1_Thelaira_solivaga_genome_assembly,_chromosome:_4	AUGUSTUS	start_codon	62613186	62613188	.	+	0	ID=g12053.t1.start1;Parent=g12053.t1;
OX377613.1_Thelaira_solivaga_genome_assembly,_chromosome:_4	AUGUSTUS	CDS	62613186	62613809	1	+	0	ID=g12053.t1.CDS1;Parent=g12053.t1;
OX377613.1_Thelaira_solivaga_genome_assembly,_chromosome:_4	AUGUSTUS	exon	62613186	62613809	.	+	.	ID=g12053.t1.exon1;Parent=g12053.t1;
OX377613.1_Thelaira_solivaga_genome_assembly,_chromosome:_4	AUGUSTUS	intron	62613810	62614207	1	+	.	ID=g12053.t1.intron1;Parent=g12053.t1;
OX377613.1_Thelaira_solivaga_genome_assembly,_chromosome:_4	AUGUSTUS	CDS	62614208	62614549	1	+	0	ID=g12053.t1.CDS2;Parent=g12053.t1;
OX377613.1_Thelaira_solivaga_genome_assembly,_chromosome:_4	AUGUSTUS	exon	62614208	62614549	.	+	.	ID=g12053.t1.exon2;Parent=g12053.t1;
OX377613.1_Thelaira_solivaga_genome_assembly,_chromosome:_4	AUGUSTUS	intron	62614550	62621866	1	+	.	ID=g12053.t1.intron2;Parent=g12053.t1;
OX377613.1_Thelaira_solivaga_genome_assembly,_chromosome:_4	AUGUSTUS	CDS	62621867	62622651	1	+	0	ID=g12053.t1.CDS3;Parent=g12053.t1;
OX377613.1_Thelaira_solivaga_genome_assembly,_chromosome:_4	AUGUSTUS	exon	62621867	62622651	.	+	.	ID=g12053.t1.exon3;Parent=g12053.t1;
OX377613.1_Thelaira_solivaga_genome_assembly,_chromosome:_4	AUGUSTUS	intron	62622652	62622717	1	+	.	ID=g12053.t1.intron3;Parent=g12053.t1;
OX377613.1_Thelaira_solivaga_genome_assembly,_chromosome:_4	AUGUSTUS	CDS	62622718	62622836	1	+	1	ID=g12053.t1.CDS4;Parent=g12053.t1;
OX377613.1_Thelaira_solivaga_genome_assembly,_chromosome:_4	AUGUSTUS	exon	62622718	62622836	.	+	.	ID=g12053.t1.exon4;Parent=g12053.t1;
OX377613.1_Thelaira_solivaga_genome_assembly,_chromosome:_4	AUGUSTUS	intron	62622837	62622933	1	+	.	ID=g12053.t1.intron4;Parent=g12053.t1;
OX377613.1_Thelaira_solivaga_genome_assembly,_chromosome:_4	AUGUSTUS	CDS	62622934	62623066	1	+	2	ID=g12053.t1.CDS5;Parent=g12053.t1;
OX377613.1_Thelaira_solivaga_genome_assembly,_chromosome:_4	AUGUSTUS	exon	62622934	62623066	.	+	.	ID=g12053.t1.exon5;Parent=g12053.t1;
OX377613.1_Thelaira_solivaga_genome_assembly,_chromosome:_4	AUGUSTUS	intron	62623067	62623136	1	+	.	ID=g12053.t1.intron5;Parent=g12053.t1;
OX377613.1_Thelaira_solivaga_genome_assembly,_chromosome:_4	AUGUSTUS	CDS	62623137	62623350	1	+	1	ID=g12053.t1.CDS6;Parent=g12053.t1;
OX377613.1_Thelaira_solivaga_genome_assembly,_chromosome:_4	AUGUSTUS	exon	62623137	62623350	.	+	.	ID=g12053.t1.exon6;Parent=g12053.t1;
OX377613.1_Thelaira_solivaga_genome_assembly,_chromosome:_4	AUGUSTUS	intron	62623351	62623430	1	+	.	ID=g12053.t1.intron6;Parent=g12053.t1;
OX377613.1_Thelaira_solivaga_genome_assembly,_chromosome:_4	AUGUSTUS	CDS	62623431	62624221	1	+	0	ID=g12053.t1.CDS7;Parent=g12053.t1;
OX377613.1_Thelaira_solivaga_genome_assembly,_chromosome:_4	AUGUSTUS	exon	62623431	62624221	.	+	.	ID=g12053.t1.exon7;Parent=g12053.t1;
OX377613.1_Thelaira_solivaga_genome_assembly,_chromosome:_4	AUGUSTUS	intron	62624222	62624302	1	+	.	ID=g12053.t1.intron7;Parent=g12053.t1;
OX377613.1_Thelaira_solivaga_genome_assembly,_chromosome:_4	AUGUSTUS	CDS	62624303	62624516	1	+	1	ID=g12053.t1.CDS8;Parent=g12053.t1;
OX377613.1_Thelaira_solivaga_genome_assembly,_chromosome:_4	AUGUSTUS	exon	62624303	62624516	.	+	.	ID=g12053.t1.exon8;Parent=g12053.t1;
OX377613.1_Thelaira_solivaga_genome_assembly,_chromosome:_4	AUGUSTUS	intron	62624517	62624579	1	+	.	ID=g12053.t1.intron8;Parent=g12053.t1;
OX377613.1_Thelaira_solivaga_genome_assembly,_chromosome:_4	AUGUSTUS	CDS	62624580	62624978	1	+	0	ID=g12053.t1.CDS9;Parent=g12053.t1;
OX377613.1_Thelaira_solivaga_genome_assembly,_chromosome:_4	AUGUSTUS	exon	62624580	62624978	.	+	.	ID=g12053.t1.exon9;Parent=g12053.t1;
OX377613.1_Thelaira_solivaga_genome_assembly,_chromosome:_4	AUGUSTUS	intron	62624979	62625219	1	+	.	ID=g12053.t1.intron9;Parent=g12053.t1;
OX377613.1_Thelaira_solivaga_genome_assembly,_chromosome:_4	AUGUSTUS	CDS	62625220	62625351	1	+	0	ID=g12053.t1.CDS10;Parent=g12053.t1;
OX377613.1_Thelaira_solivaga_genome_assembly,_chromosome:_4	AUGUSTUS	exon	62625220	62625351	.	+	.	ID=g12053.t1.exon10;Parent=g12053.t1;
OX377613.1_Thelaira_solivaga_genome_assembly,_chromosome:_4	AUGUSTUS	stop_codon	62625349	62625351	.	+	0	ID=g12053.t1.stop1;Parent=g12053.t1;
OX377613.1_Thelaira_solivaga_genome_assembly,_chromosome:_4	AUGUSTUS	gene	62633292	62635786	.	-	.	ID=g12054;
OX377613.1_Thelaira_solivaga_genome_assembly,_chromosome:_4	AUGUSTUS	mRNA	62633292	62635786	1	-	.	ID=g12054.t1;Parent=g12054;
OX377613.1_Thelaira_solivaga_genome_assembly,_chromosome:_4	AUGUSTUS	stop_codon	62633292	62633294	.	-	0	ID=g12054.t1.stop1;Parent=g12054.t1;
OX377613.1_Thelaira_solivaga_genome_assembly,_chromosome:_4	AUGUSTUS	CDS	62633292	62634317	1	-	0	ID=g12054.t1.CDS1;Parent=g12054.t1;
OX377613.1_Thelaira_solivaga_genome_assembly,_chromosome:_4	AUGUSTUS	exon	62633292	62634317	.	-	.	ID=g12054.t1.exon1;Parent=g12054.t1;
OX377613.1_Thelaira_solivaga_genome_assembly,_chromosome:_4	AUGUSTUS	intron	62634318	62634490	1	-	.	ID=g12054.t1.intron1;Parent=g12054.t1;
OX377613.1_Thelaira_solivaga_genome_assembly,_chromosome:_4	AUGUSTUS	CDS	62634491	62635786	1	-	0	ID=g12054.t1.CDS2;Parent=g12054.t1;
OX377613.1_Thelaira_solivaga_genome_assembly,_chromosome:_4	AUGUSTUS	exon	62634491	62635786	.	-	.	ID=g12054.t1.exon2;Parent=g12054.t1;
OX377613.1_Thelaira_solivaga_genome_assembly,_chromosome:_4	AUGUSTUS	start_codon	62635784	62635786	.	-	0	ID=g12054.t1.start1;Parent=g12054.t1;
OX377613.1_Thelaira_solivaga_genome_assembly,_chromosome:_4	AUGUSTUS	gene	62636244	62636856	.	+	.	ID=g12055;
OX377613.1_Thelaira_solivaga_genome_assembly,_chromosome:_4	AUGUSTUS	mRNA	62636244	62636856	1	+	.	ID=g12055.t1;Parent=g12055;
OX377613.1_Thelaira_solivaga_genome_assembly,_chromosome:_4	AUGUSTUS	start_codon	62636244	62636246	.	+	0	ID=g12055.t1.start1;Parent=g12055.t1;
OX377613.1_Thelaira_solivaga_genome_assembly,_chromosome:_4	AUGUSTUS	CDS	62636244	62636306	1	+	0	ID=g12055.t1.CDS1;Parent=g12055.t1;
OX377613.1_Thelaira_solivaga_genome_assembly,_chromosome:_4	AUGUSTUS	exon	62636244	62636306	.	+	.	ID=g12055.t1.exon1;Parent=g12055.t1;
OX377613.1_Thelaira_solivaga_genome_assembly,_chromosome:_4	AUGUSTUS	intron	62636307	62636359	1	+	.	ID=g12055.t1.intron1;Parent=g12055.t1;
OX377613.1_Thelaira_solivaga_genome_assembly,_chromosome:_4	AUGUSTUS	CDS	62636360	62636431	1	+	0	ID=g12055.t1.CDS2;Parent=g12055.t1;
OX377613.1_Thelaira_solivaga_genome_assembly,_chromosome:_4	AUGUSTUS	exon	62636360	62636431	.	+	.	ID=g12055.t1.exon2;Parent=g12055.t1;
OX377613.1_Thelaira_solivaga_genome_assembly,_chromosome:_4	AUGUSTUS	intron	62636432	62636493	1	+	.	ID=g12055.t1.intron2;Parent=g12055.t1;
OX377613.1_Thelaira_solivaga_genome_assembly,_chromosome:_4	AUGUSTUS	CDS	62636494	62636856	1	+	0	ID=g12055.t1.CDS3;Parent=g12055.t1;
OX377613.1_Thelaira_solivaga_genome_assembly,_chromosome:_4	AUGUSTUS	exon	62636494	62636856	.	+	.	ID=g12055.t1.exon3;Parent=g12055.t1;
OX377613.1_Thelaira_solivaga_genome_assembly,_chromosome:_4	AUGUSTUS	stop_codon	62636854	62636856	.	+	0	ID=g12055.t1.stop1;Parent=g12055.t1;
OX377613.1_Thelaira_solivaga_genome_assembly,_chromosome:_4	AUGUSTUS	gene	62637821	62639040	.	+	.	ID=g12056;
OX377613.1_Thelaira_solivaga_genome_assembly,_chromosome:_4	AUGUSTUS	mRNA	62637821	62639040	0.92	+	.	ID=g12056.t1;Parent=g12056;
OX377613.1_Thelaira_solivaga_genome_assembly,_chromosome:_4	AUGUSTUS	start_codon	62637821	62637823	.	+	0	ID=g12056.t1.start1;Parent=g12056.t1;
OX377613.1_Thelaira_solivaga_genome_assembly,_chromosome:_4	AUGUSTUS	CDS	62637821	62637832	0.92	+	0	ID=g12056.t1.CDS1;Parent=g12056.t1;
OX377613.1_Thelaira_solivaga_genome_assembly,_chromosome:_4	AUGUSTUS	exon	62637821	62637832	.	+	.	ID=g12056.t1.exon1;Parent=g12056.t1;
OX377613.1_Thelaira_solivaga_genome_assembly,_chromosome:_4	AUGUSTUS	intron	62637833	62637891	0.92	+	.	ID=g12056.t1.intron1;Parent=g12056.t1;
OX377613.1_Thelaira_solivaga_genome_assembly,_chromosome:_4	AUGUSTUS	CDS	62637892	62639040	1	+	0	ID=g12056.t1.CDS2;Parent=g12056.t1;
OX377613.1_Thelaira_solivaga_genome_assembly,_chromosome:_4	AUGUSTUS	exon	62637892	62639040	.	+	.	ID=g12056.t1.exon2;Parent=g12056.t1;
OX377613.1_Thelaira_solivaga_genome_assembly,_chromosome:_4	AUGUSTUS	stop_codon	62639038	62639040	.	+	0	ID=g12056.t1.stop1;Parent=g12056.t1;
OX377613.1_Thelaira_solivaga_genome_assembly,_chromosome:_4	AUGUSTUS	gene	62640279	62640946	.	+	.	ID=g12057;
OX377613.1_Thelaira_solivaga_genome_assembly,_chromosome:_4	AUGUSTUS	mRNA	62640279	62640946	1	+	.	ID=g12057.t1;Parent=g12057;
OX377613.1_Thelaira_solivaga_genome_assembly,_chromosome:_4	AUGUSTUS	start_codon	62640279	62640281	.	+	0	ID=g12057.t1.start1;Parent=g12057.t1;
OX377613.1_Thelaira_solivaga_genome_assembly,_chromosome:_4	AUGUSTUS	CDS	62640279	62640317	1	+	0	ID=g12057.t1.CDS1;Parent=g12057.t1;
OX377613.1_Thelaira_solivaga_genome_assembly,_chromosome:_4	AUGUSTUS	exon	62640279	62640317	.	+	.	ID=g12057.t1.exon1;Parent=g12057.t1;
OX377613.1_Thelaira_solivaga_genome_assembly,_chromosome:_4	AUGUSTUS	intron	62640318	62640396	1	+	.	ID=g12057.t1.intron1;Parent=g12057.t1;
OX377613.1_Thelaira_solivaga_genome_assembly,_chromosome:_4	AUGUSTUS	CDS	62640397	62640512	1	+	0	ID=g12057.t1.CDS2;Parent=g12057.t1;
OX377613.1_Thelaira_solivaga_genome_assembly,_chromosome:_4	AUGUSTUS	exon	62640397	62640512	.	+	.	ID=g12057.t1.exon2;Parent=g12057.t1;
OX377613.1_Thelaira_solivaga_genome_assembly,_chromosome:_4	AUGUSTUS	intron	62640513	62640570	1	+	.	ID=g12057.t1.intron2;Parent=g12057.t1;
OX377613.1_Thelaira_solivaga_genome_assembly,_chromosome:_4	AUGUSTUS	CDS	62640571	62640946	1	+	1	ID=g12057.t1.CDS3;Parent=g12057.t1;
OX377613.1_Thelaira_solivaga_genome_assembly,_chromosome:_4	AUGUSTUS	exon	62640571	62640946	.	+	.	ID=g12057.t1.exon3;Parent=g12057.t1;
OX377613.1_Thelaira_solivaga_genome_assembly,_chromosome:_4	AUGUSTUS	stop_codon	62640944	62640946	.	+	0	ID=g12057.t1.stop1;Parent=g12057.t1;
OX377613.1_Thelaira_solivaga_genome_assembly,_chromosome:_4	AUGUSTUS	gene	62650598	62653537	.	-	.	ID=g12058;
OX377613.1_Thelaira_solivaga_genome_assembly,_chromosome:_4	AUGUSTUS	mRNA	62650598	62653537	0.5	-	.	ID=g12058.t1;Parent=g12058;
OX377613.1_Thelaira_solivaga_genome_assembly,_chromosome:_4	AUGUSTUS	stop_codon	62650598	62650600	.	-	0	ID=g12058.t1.stop1;Parent=g12058.t1;
OX377613.1_Thelaira_solivaga_genome_assembly,_chromosome:_4	AUGUSTUS	CDS	62650598	62650857	1	-	2	ID=g12058.t1.CDS1;Parent=g12058.t1;
OX377613.1_Thelaira_solivaga_genome_assembly,_chromosome:_4	AUGUSTUS	exon	62650598	62650857	.	-	.	ID=g12058.t1.exon1;Parent=g12058.t1;
OX377613.1_Thelaira_solivaga_genome_assembly,_chromosome:_4	AUGUSTUS	intron	62650858	62650926	0.5	-	.	ID=g12058.t1.intron1;Parent=g12058.t1;
OX377613.1_Thelaira_solivaga_genome_assembly,_chromosome:_4	AUGUSTUS	CDS	62650927	62653537	0.5	-	0	ID=g12058.t1.CDS2;Parent=g12058.t1;
OX377613.1_Thelaira_solivaga_genome_assembly,_chromosome:_4	AUGUSTUS	exon	62650927	62653537	.	-	.	ID=g12058.t1.exon2;Parent=g12058.t1;
OX377613.1_Thelaira_solivaga_genome_assembly,_chromosome:_4	AUGUSTUS	start_codon	62653535	62653537	.	-	0	ID=g12058.t1.start1;Parent=g12058.t1;
OX377613.1_Thelaira_solivaga_genome_assembly,_chromosome:_4	AUGUSTUS	gene	62690325	62691263	.	-	.	ID=g12059;
OX377613.1_Thelaira_solivaga_genome_assembly,_chromosome:_4	AUGUSTUS	mRNA	62690325	62691263	1	-	.	ID=g12059.t1;Parent=g12059;
OX377613.1_Thelaira_solivaga_genome_assembly,_chromosome:_4	AUGUSTUS	stop_codon	62690325	62690327	.	-	0	ID=g12059.t1.stop1;Parent=g12059.t1;
OX377613.1_Thelaira_solivaga_genome_assembly,_chromosome:_4	AUGUSTUS	CDS	62690325	62691263	1	-	0	ID=g12059.t1.CDS1;Parent=g12059.t1;
OX377613.1_Thelaira_solivaga_genome_assembly,_chromosome:_4	AUGUSTUS	exon	62690325	62691263	.	-	.	ID=g12059.t1.exon1;Parent=g12059.t1;
OX377613.1_Thelaira_solivaga_genome_assembly,_chromosome:_4	AUGUSTUS	start_codon	62691261	62691263	.	-	0	ID=g12059.t1.start1;Parent=g12059.t1;
OX377613.1_Thelaira_solivaga_genome_assembly,_chromosome:_4	AUGUSTUS	gene	62732594	62738013	.	-	.	ID=g12060;
OX377613.1_Thelaira_solivaga_genome_assembly,_chromosome:_4	AUGUSTUS	mRNA	62732594	62738013	0.72	-	.	ID=g12060.t1;Parent=g12060;
OX377613.1_Thelaira_solivaga_genome_assembly,_chromosome:_4	AUGUSTUS	stop_codon	62732594	62732596	.	-	0	ID=g12060.t1.stop1;Parent=g12060.t1;
OX377613.1_Thelaira_solivaga_genome_assembly,_chromosome:_4	AUGUSTUS	CDS	62732594	62733038	1	-	1	ID=g12060.t1.CDS1;Parent=g12060.t1;
OX377613.1_Thelaira_solivaga_genome_assembly,_chromosome:_4	AUGUSTUS	exon	62732594	62733038	.	-	.	ID=g12060.t1.exon1;Parent=g12060.t1;
OX377613.1_Thelaira_solivaga_genome_assembly,_chromosome:_4	AUGUSTUS	intron	62733039	62737966	0.72	-	.	ID=g12060.t1.intron1;Parent=g12060.t1;
OX377613.1_Thelaira_solivaga_genome_assembly,_chromosome:_4	AUGUSTUS	CDS	62737967	62738013	0.72	-	0	ID=g12060.t1.CDS2;Parent=g12060.t1;
OX377613.1_Thelaira_solivaga_genome_assembly,_chromosome:_4	AUGUSTUS	exon	62737967	62738013	.	-	.	ID=g12060.t1.exon2;Parent=g12060.t1;
OX377613.1_Thelaira_solivaga_genome_assembly,_chromosome:_4	AUGUSTUS	start_codon	62738011	62738013	.	-	0	ID=g12060.t1.start1;Parent=g12060.t1;
OX377613.1_Thelaira_solivaga_genome_assembly,_chromosome:_4	AUGUSTUS	gene	62814364	62825483	.	+	.	ID=g12061;
OX377613.1_Thelaira_solivaga_genome_assembly,_chromosome:_4	AUGUSTUS	mRNA	62814364	62825483	0.88	+	.	ID=g12061.t1;Parent=g12061;
OX377613.1_Thelaira_solivaga_genome_assembly,_chromosome:_4	AUGUSTUS	start_codon	62814364	62814366	.	+	0	ID=g12061.t1.start1;Parent=g12061.t1;
OX377613.1_Thelaira_solivaga_genome_assembly,_chromosome:_4	AUGUSTUS	CDS	62814364	62814406	0.89	+	0	ID=g12061.t1.CDS1;Parent=g12061.t1;
OX377613.1_Thelaira_solivaga_genome_assembly,_chromosome:_4	AUGUSTUS	exon	62814364	62814406	.	+	.	ID=g12061.t1.exon1;Parent=g12061.t1;
OX377613.1_Thelaira_solivaga_genome_assembly,_chromosome:_4	AUGUSTUS	intron	62814407	62814469	0.89	+	.	ID=g12061.t1.intron1;Parent=g12061.t1;
OX377613.1_Thelaira_solivaga_genome_assembly,_chromosome:_4	AUGUSTUS	CDS	62814470	62814549	1	+	2	ID=g12061.t1.CDS2;Parent=g12061.t1;
OX377613.1_Thelaira_solivaga_genome_assembly,_chromosome:_4	AUGUSTUS	exon	62814470	62814549	.	+	.	ID=g12061.t1.exon2;Parent=g12061.t1;
OX377613.1_Thelaira_solivaga_genome_assembly,_chromosome:_4	AUGUSTUS	intron	62814550	62821581	1	+	.	ID=g12061.t1.intron2;Parent=g12061.t1;
OX377613.1_Thelaira_solivaga_genome_assembly,_chromosome:_4	AUGUSTUS	CDS	62821582	62821726	1	+	0	ID=g12061.t1.CDS3;Parent=g12061.t1;
OX377613.1_Thelaira_solivaga_genome_assembly,_chromosome:_4	AUGUSTUS	exon	62821582	62821726	.	+	.	ID=g12061.t1.exon3;Parent=g12061.t1;
OX377613.1_Thelaira_solivaga_genome_assembly,_chromosome:_4	AUGUSTUS	intron	62821727	62824251	1	+	.	ID=g12061.t1.intron3;Parent=g12061.t1;
OX377613.1_Thelaira_solivaga_genome_assembly,_chromosome:_4	AUGUSTUS	CDS	62824252	62824631	1	+	2	ID=g12061.t1.CDS4;Parent=g12061.t1;
OX377613.1_Thelaira_solivaga_genome_assembly,_chromosome:_4	AUGUSTUS	exon	62824252	62824631	.	+	.	ID=g12061.t1.exon4;Parent=g12061.t1;
OX377613.1_Thelaira_solivaga_genome_assembly,_chromosome:_4	AUGUSTUS	intron	62824632	62824697	1	+	.	ID=g12061.t1.intron4;Parent=g12061.t1;
OX377613.1_Thelaira_solivaga_genome_assembly,_chromosome:_4	AUGUSTUS	CDS	62824698	62824850	1	+	0	ID=g12061.t1.CDS5;Parent=g12061.t1;
OX377613.1_Thelaira_solivaga_genome_assembly,_chromosome:_4	AUGUSTUS	exon	62824698	62824850	.	+	.	ID=g12061.t1.exon5;Parent=g12061.t1;
OX377613.1_Thelaira_solivaga_genome_assembly,_chromosome:_4	AUGUSTUS	intron	62824851	62825138	1	+	.	ID=g12061.t1.intron5;Parent=g12061.t1;
OX377613.1_Thelaira_solivaga_genome_assembly,_chromosome:_4	AUGUSTUS	CDS	62825139	62825483	0.99	+	0	ID=g12061.t1.CDS6;Parent=g12061.t1;
OX377613.1_Thelaira_solivaga_genome_assembly,_chromosome:_4	AUGUSTUS	exon	62825139	62825483	.	+	.	ID=g12061.t1.exon6;Parent=g12061.t1;
OX377613.1_Thelaira_solivaga_genome_assembly,_chromosome:_4	AUGUSTUS	stop_codon	62825481	62825483	.	+	0	ID=g12061.t1.stop1;Parent=g12061.t1;
OX377613.1_Thelaira_solivaga_genome_assembly,_chromosome:_4	AUGUSTUS	gene	62836479	62837927	.	-	.	ID=g12062;
OX377613.1_Thelaira_solivaga_genome_assembly,_chromosome:_4	AUGUSTUS	mRNA	62836479	62837927	1	-	.	ID=g12062.t1;Parent=g12062;
OX377613.1_Thelaira_solivaga_genome_assembly,_chromosome:_4	AUGUSTUS	stop_codon	62836479	62836481	.	-	0	ID=g12062.t1.stop1;Parent=g12062.t1;
OX377613.1_Thelaira_solivaga_genome_assembly,_chromosome:_4	AUGUSTUS	CDS	62836479	62837927	1	-	0	ID=g12062.t1.CDS1;Parent=g12062.t1;
OX377613.1_Thelaira_solivaga_genome_assembly,_chromosome:_4	AUGUSTUS	exon	62836479	62837927	.	-	.	ID=g12062.t1.exon1;Parent=g12062.t1;
OX377613.1_Thelaira_solivaga_genome_assembly,_chromosome:_4	AUGUSTUS	start_codon	62837925	62837927	.	-	0	ID=g12062.t1.start1;Parent=g12062.t1;
OX377613.1_Thelaira_solivaga_genome_assembly,_chromosome:_4	AUGUSTUS	gene	62842359	62843075	.	+	.	ID=g12063;
OX377613.1_Thelaira_solivaga_genome_assembly,_chromosome:_4	AUGUSTUS	mRNA	62842359	62843075	0.94	+	.	ID=g12063.t1;Parent=g12063;
OX377613.1_Thelaira_solivaga_genome_assembly,_chromosome:_4	AUGUSTUS	start_codon	62842359	62842361	.	+	0	ID=g12063.t1.start1;Parent=g12063.t1;
OX377613.1_Thelaira_solivaga_genome_assembly,_chromosome:_4	AUGUSTUS	CDS	62842359	62843075	0.94	+	0	ID=g12063.t1.CDS1;Parent=g12063.t1;
OX377613.1_Thelaira_solivaga_genome_assembly,_chromosome:_4	AUGUSTUS	exon	62842359	62843075	.	+	.	ID=g12063.t1.exon1;Parent=g12063.t1;
OX377613.1_Thelaira_solivaga_genome_assembly,_chromosome:_4	AUGUSTUS	stop_codon	62843073	62843075	.	+	0	ID=g12063.t1.stop1;Parent=g12063.t1;
OX377613.1_Thelaira_solivaga_genome_assembly,_chromosome:_4	AUGUSTUS	gene	62869127	62871225	.	-	.	ID=g12064;
OX377613.1_Thelaira_solivaga_genome_assembly,_chromosome:_4	AUGUSTUS	mRNA	62869127	62871225	1	-	.	ID=g12064.t1;Parent=g12064;
OX377613.1_Thelaira_solivaga_genome_assembly,_chromosome:_4	AUGUSTUS	stop_codon	62869127	62869129	.	-	0	ID=g12064.t1.stop1;Parent=g12064.t1;
OX377613.1_Thelaira_solivaga_genome_assembly,_chromosome:_4	AUGUSTUS	CDS	62869127	62869768	1	-	0	ID=g12064.t1.CDS1;Parent=g12064.t1;
OX377613.1_Thelaira_solivaga_genome_assembly,_chromosome:_4	AUGUSTUS	exon	62869127	62869768	.	-	.	ID=g12064.t1.exon1;Parent=g12064.t1;
OX377613.1_Thelaira_solivaga_genome_assembly,_chromosome:_4	AUGUSTUS	intron	62869769	62870034	1	-	.	ID=g12064.t1.intron1;Parent=g12064.t1;
OX377613.1_Thelaira_solivaga_genome_assembly,_chromosome:_4	AUGUSTUS	CDS	62870035	62870217	1	-	0	ID=g12064.t1.CDS2;Parent=g12064.t1;
OX377613.1_Thelaira_solivaga_genome_assembly,_chromosome:_4	AUGUSTUS	exon	62870035	62870217	.	-	.	ID=g12064.t1.exon2;Parent=g12064.t1;
OX377613.1_Thelaira_solivaga_genome_assembly,_chromosome:_4	AUGUSTUS	intron	62870218	62870433	1	-	.	ID=g12064.t1.intron2;Parent=g12064.t1;
OX377613.1_Thelaira_solivaga_genome_assembly,_chromosome:_4	AUGUSTUS	CDS	62870434	62871225	1	-	0	ID=g12064.t1.CDS3;Parent=g12064.t1;
OX377613.1_Thelaira_solivaga_genome_assembly,_chromosome:_4	AUGUSTUS	exon	62870434	62871225	.	-	.	ID=g12064.t1.exon3;Parent=g12064.t1;
OX377613.1_Thelaira_solivaga_genome_assembly,_chromosome:_4	AUGUSTUS	start_codon	62871223	62871225	.	-	0	ID=g12064.t1.start1;Parent=g12064.t1;
OX377613.1_Thelaira_solivaga_genome_assembly,_chromosome:_4	AUGUSTUS	gene	62874110	62879950	.	+	.	ID=g12065;
OX377613.1_Thelaira_solivaga_genome_assembly,_chromosome:_4	AUGUSTUS	mRNA	62874110	62879950	0.47	+	.	ID=g12065.t1;Parent=g12065;
OX377613.1_Thelaira_solivaga_genome_assembly,_chromosome:_4	AUGUSTUS	start_codon	62874110	62874112	.	+	0	ID=g12065.t1.start1;Parent=g12065.t1;
OX377613.1_Thelaira_solivaga_genome_assembly,_chromosome:_4	AUGUSTUS	CDS	62874110	62874196	1	+	0	ID=g12065.t1.CDS1;Parent=g12065.t1;
OX377613.1_Thelaira_solivaga_genome_assembly,_chromosome:_4	AUGUSTUS	exon	62874110	62874196	.	+	.	ID=g12065.t1.exon1;Parent=g12065.t1;
OX377613.1_Thelaira_solivaga_genome_assembly,_chromosome:_4	AUGUSTUS	intron	62874197	62874271	1	+	.	ID=g12065.t1.intron1;Parent=g12065.t1;
OX377613.1_Thelaira_solivaga_genome_assembly,_chromosome:_4	AUGUSTUS	CDS	62874272	62874550	1	+	0	ID=g12065.t1.CDS2;Parent=g12065.t1;
OX377613.1_Thelaira_solivaga_genome_assembly,_chromosome:_4	AUGUSTUS	exon	62874272	62874550	.	+	.	ID=g12065.t1.exon2;Parent=g12065.t1;
OX377613.1_Thelaira_solivaga_genome_assembly,_chromosome:_4	AUGUSTUS	intron	62874551	62874633	1	+	.	ID=g12065.t1.intron2;Parent=g12065.t1;
OX377613.1_Thelaira_solivaga_genome_assembly,_chromosome:_4	AUGUSTUS	CDS	62874634	62874966	1	+	0	ID=g12065.t1.CDS3;Parent=g12065.t1;
OX377613.1_Thelaira_solivaga_genome_assembly,_chromosome:_4	AUGUSTUS	exon	62874634	62874966	.	+	.	ID=g12065.t1.exon3;Parent=g12065.t1;
OX377613.1_Thelaira_solivaga_genome_assembly,_chromosome:_4	AUGUSTUS	intron	62874967	62875069	0.97	+	.	ID=g12065.t1.intron3;Parent=g12065.t1;
OX377613.1_Thelaira_solivaga_genome_assembly,_chromosome:_4	AUGUSTUS	CDS	62875070	62875150	0.97	+	0	ID=g12065.t1.CDS4;Parent=g12065.t1;
OX377613.1_Thelaira_solivaga_genome_assembly,_chromosome:_4	AUGUSTUS	exon	62875070	62875150	.	+	.	ID=g12065.t1.exon4;Parent=g12065.t1;
OX377613.1_Thelaira_solivaga_genome_assembly,_chromosome:_4	AUGUSTUS	intron	62875151	62875389	0.97	+	.	ID=g12065.t1.intron4;Parent=g12065.t1;
OX377613.1_Thelaira_solivaga_genome_assembly,_chromosome:_4	AUGUSTUS	CDS	62875390	62875470	1	+	0	ID=g12065.t1.CDS5;Parent=g12065.t1;
OX377613.1_Thelaira_solivaga_genome_assembly,_chromosome:_4	AUGUSTUS	exon	62875390	62875470	.	+	.	ID=g12065.t1.exon5;Parent=g12065.t1;
OX377613.1_Thelaira_solivaga_genome_assembly,_chromosome:_4	AUGUSTUS	intron	62875471	62875527	1	+	.	ID=g12065.t1.intron5;Parent=g12065.t1;
OX377613.1_Thelaira_solivaga_genome_assembly,_chromosome:_4	AUGUSTUS	CDS	62875528	62875677	1	+	0	ID=g12065.t1.CDS6;Parent=g12065.t1;
OX377613.1_Thelaira_solivaga_genome_assembly,_chromosome:_4	AUGUSTUS	exon	62875528	62875677	.	+	.	ID=g12065.t1.exon6;Parent=g12065.t1;
OX377613.1_Thelaira_solivaga_genome_assembly,_chromosome:_4	AUGUSTUS	intron	62875678	62875925	1	+	.	ID=g12065.t1.intron6;Parent=g12065.t1;
OX377613.1_Thelaira_solivaga_genome_assembly,_chromosome:_4	AUGUSTUS	CDS	62875926	62876015	1	+	0	ID=g12065.t1.CDS7;Parent=g12065.t1;
OX377613.1_Thelaira_solivaga_genome_assembly,_chromosome:_4	AUGUSTUS	exon	62875926	62876015	.	+	.	ID=g12065.t1.exon7;Parent=g12065.t1;
OX377613.1_Thelaira_solivaga_genome_assembly,_chromosome:_4	AUGUSTUS	intron	62876016	62876067	0.97	+	.	ID=g12065.t1.intron7;Parent=g12065.t1;
OX377613.1_Thelaira_solivaga_genome_assembly,_chromosome:_4	AUGUSTUS	CDS	62876068	62876181	0.97	+	0	ID=g12065.t1.CDS8;Parent=g12065.t1;
OX377613.1_Thelaira_solivaga_genome_assembly,_chromosome:_4	AUGUSTUS	exon	62876068	62876181	.	+	.	ID=g12065.t1.exon8;Parent=g12065.t1;
OX377613.1_Thelaira_solivaga_genome_assembly,_chromosome:_4	AUGUSTUS	intron	62876182	62877651	0.99	+	.	ID=g12065.t1.intron8;Parent=g12065.t1;
OX377613.1_Thelaira_solivaga_genome_assembly,_chromosome:_4	AUGUSTUS	CDS	62877652	62877798	1	+	0	ID=g12065.t1.CDS9;Parent=g12065.t1;
OX377613.1_Thelaira_solivaga_genome_assembly,_chromosome:_4	AUGUSTUS	exon	62877652	62877798	.	+	.	ID=g12065.t1.exon9;Parent=g12065.t1;
OX377613.1_Thelaira_solivaga_genome_assembly,_chromosome:_4	AUGUSTUS	intron	62877799	62878035	0.75	+	.	ID=g12065.t1.intron9;Parent=g12065.t1;
OX377613.1_Thelaira_solivaga_genome_assembly,_chromosome:_4	AUGUSTUS	CDS	62878036	62878116	0.98	+	0	ID=g12065.t1.CDS10;Parent=g12065.t1;
OX377613.1_Thelaira_solivaga_genome_assembly,_chromosome:_4	AUGUSTUS	exon	62878036	62878116	.	+	.	ID=g12065.t1.exon10;Parent=g12065.t1;
OX377613.1_Thelaira_solivaga_genome_assembly,_chromosome:_4	AUGUSTUS	intron	62878117	62878170	0.95	+	.	ID=g12065.t1.intron10;Parent=g12065.t1;
OX377613.1_Thelaira_solivaga_genome_assembly,_chromosome:_4	AUGUSTUS	CDS	62878171	62878218	0.97	+	0	ID=g12065.t1.CDS11;Parent=g12065.t1;
OX377613.1_Thelaira_solivaga_genome_assembly,_chromosome:_4	AUGUSTUS	exon	62878171	62878218	.	+	.	ID=g12065.t1.exon11;Parent=g12065.t1;
OX377613.1_Thelaira_solivaga_genome_assembly,_chromosome:_4	AUGUSTUS	intron	62878219	62878277	0.95	+	.	ID=g12065.t1.intron11;Parent=g12065.t1;
OX377613.1_Thelaira_solivaga_genome_assembly,_chromosome:_4	AUGUSTUS	CDS	62878278	62878358	0.97	+	0	ID=g12065.t1.CDS12;Parent=g12065.t1;
OX377613.1_Thelaira_solivaga_genome_assembly,_chromosome:_4	AUGUSTUS	exon	62878278	62878358	.	+	.	ID=g12065.t1.exon12;Parent=g12065.t1;
OX377613.1_Thelaira_solivaga_genome_assembly,_chromosome:_4	AUGUSTUS	intron	62878359	62878471	0.97	+	.	ID=g12065.t1.intron12;Parent=g12065.t1;
OX377613.1_Thelaira_solivaga_genome_assembly,_chromosome:_4	AUGUSTUS	CDS	62878472	62878600	1	+	0	ID=g12065.t1.CDS13;Parent=g12065.t1;
OX377613.1_Thelaira_solivaga_genome_assembly,_chromosome:_4	AUGUSTUS	exon	62878472	62878600	.	+	.	ID=g12065.t1.exon13;Parent=g12065.t1;
OX377613.1_Thelaira_solivaga_genome_assembly,_chromosome:_4	AUGUSTUS	intron	62878601	62878668	1	+	.	ID=g12065.t1.intron13;Parent=g12065.t1;
OX377613.1_Thelaira_solivaga_genome_assembly,_chromosome:_4	AUGUSTUS	CDS	62878669	62878821	1	+	0	ID=g12065.t1.CDS14;Parent=g12065.t1;
OX377613.1_Thelaira_solivaga_genome_assembly,_chromosome:_4	AUGUSTUS	exon	62878669	62878821	.	+	.	ID=g12065.t1.exon14;Parent=g12065.t1;
OX377613.1_Thelaira_solivaga_genome_assembly,_chromosome:_4	AUGUSTUS	intron	62878822	62878896	1	+	.	ID=g12065.t1.intron14;Parent=g12065.t1;
OX377613.1_Thelaira_solivaga_genome_assembly,_chromosome:_4	AUGUSTUS	CDS	62878897	62879127	1	+	0	ID=g12065.t1.CDS15;Parent=g12065.t1;
OX377613.1_Thelaira_solivaga_genome_assembly,_chromosome:_4	AUGUSTUS	exon	62878897	62879127	.	+	.	ID=g12065.t1.exon15;Parent=g12065.t1;
OX377613.1_Thelaira_solivaga_genome_assembly,_chromosome:_4	AUGUSTUS	intron	62879128	62879268	0.68	+	.	ID=g12065.t1.intron15;Parent=g12065.t1;
OX377613.1_Thelaira_solivaga_genome_assembly,_chromosome:_4	AUGUSTUS	CDS	62879269	62879329	0.68	+	0	ID=g12065.t1.CDS16;Parent=g12065.t1;
OX377613.1_Thelaira_solivaga_genome_assembly,_chromosome:_4	AUGUSTUS	exon	62879269	62879329	.	+	.	ID=g12065.t1.exon16;Parent=g12065.t1;
OX377613.1_Thelaira_solivaga_genome_assembly,_chromosome:_4	AUGUSTUS	intron	62879330	62879400	0.68	+	.	ID=g12065.t1.intron16;Parent=g12065.t1;
OX377613.1_Thelaira_solivaga_genome_assembly,_chromosome:_4	AUGUSTUS	CDS	62879401	62879659	0.68	+	2	ID=g12065.t1.CDS17;Parent=g12065.t1;
OX377613.1_Thelaira_solivaga_genome_assembly,_chromosome:_4	AUGUSTUS	exon	62879401	62879659	.	+	.	ID=g12065.t1.exon17;Parent=g12065.t1;
OX377613.1_Thelaira_solivaga_genome_assembly,_chromosome:_4	AUGUSTUS	intron	62879660	62879724	1	+	.	ID=g12065.t1.intron17;Parent=g12065.t1;
OX377613.1_Thelaira_solivaga_genome_assembly,_chromosome:_4	AUGUSTUS	CDS	62879725	62879950	1	+	1	ID=g12065.t1.CDS18;Parent=g12065.t1;
OX377613.1_Thelaira_solivaga_genome_assembly,_chromosome:_4	AUGUSTUS	exon	62879725	62879950	.	+	.	ID=g12065.t1.exon18;Parent=g12065.t1;
OX377613.1_Thelaira_solivaga_genome_assembly,_chromosome:_4	AUGUSTUS	stop_codon	62879948	62879950	.	+	0	ID=g12065.t1.stop1;Parent=g12065.t1;
OX377613.1_Thelaira_solivaga_genome_assembly,_chromosome:_4	AUGUSTUS	gene	62982326	62983142	.	+	.	ID=g12066;
OX377613.1_Thelaira_solivaga_genome_assembly,_chromosome:_4	AUGUSTUS	mRNA	62982326	62983142	0.99	+	.	ID=g12066.t1;Parent=g12066;
OX377613.1_Thelaira_solivaga_genome_assembly,_chromosome:_4	AUGUSTUS	start_codon	62982326	62982328	.	+	0	ID=g12066.t1.start1;Parent=g12066.t1;
OX377613.1_Thelaira_solivaga_genome_assembly,_chromosome:_4	AUGUSTUS	CDS	62982326	62982498	1	+	0	ID=g12066.t1.CDS1;Parent=g12066.t1;
OX377613.1_Thelaira_solivaga_genome_assembly,_chromosome:_4	AUGUSTUS	exon	62982326	62982498	.	+	.	ID=g12066.t1.exon1;Parent=g12066.t1;
OX377613.1_Thelaira_solivaga_genome_assembly,_chromosome:_4	AUGUSTUS	intron	62982499	62982731	1	+	.	ID=g12066.t1.intron1;Parent=g12066.t1;
OX377613.1_Thelaira_solivaga_genome_assembly,_chromosome:_4	AUGUSTUS	CDS	62982732	62982894	1	+	1	ID=g12066.t1.CDS2;Parent=g12066.t1;
OX377613.1_Thelaira_solivaga_genome_assembly,_chromosome:_4	AUGUSTUS	exon	62982732	62982894	.	+	.	ID=g12066.t1.exon2;Parent=g12066.t1;
OX377613.1_Thelaira_solivaga_genome_assembly,_chromosome:_4	AUGUSTUS	intron	62982895	62982962	1	+	.	ID=g12066.t1.intron2;Parent=g12066.t1;
OX377613.1_Thelaira_solivaga_genome_assembly,_chromosome:_4	AUGUSTUS	CDS	62982963	62983142	0.99	+	0	ID=g12066.t1.CDS3;Parent=g12066.t1;
OX377613.1_Thelaira_solivaga_genome_assembly,_chromosome:_4	AUGUSTUS	exon	62982963	62983142	.	+	.	ID=g12066.t1.exon3;Parent=g12066.t1;
OX377613.1_Thelaira_solivaga_genome_assembly,_chromosome:_4	AUGUSTUS	stop_codon	62983140	62983142	.	+	0	ID=g12066.t1.stop1;Parent=g12066.t1;
OX377613.1_Thelaira_solivaga_genome_assembly,_chromosome:_4	AUGUSTUS	gene	62988025	62989070	.	-	.	ID=g12067;
OX377613.1_Thelaira_solivaga_genome_assembly,_chromosome:_4	AUGUSTUS	mRNA	62988025	62989070	1	-	.	ID=g12067.t1;Parent=g12067;
OX377613.1_Thelaira_solivaga_genome_assembly,_chromosome:_4	AUGUSTUS	stop_codon	62988025	62988027	.	-	0	ID=g12067.t1.stop1;Parent=g12067.t1;
OX377613.1_Thelaira_solivaga_genome_assembly,_chromosome:_4	AUGUSTUS	CDS	62988025	62988209	1	-	2	ID=g12067.t1.CDS1;Parent=g12067.t1;
OX377613.1_Thelaira_solivaga_genome_assembly,_chromosome:_4	AUGUSTUS	exon	62988025	62988209	.	-	.	ID=g12067.t1.exon1;Parent=g12067.t1;
OX377613.1_Thelaira_solivaga_genome_assembly,_chromosome:_4	AUGUSTUS	intron	62988210	62988265	1	-	.	ID=g12067.t1.intron1;Parent=g12067.t1;
OX377613.1_Thelaira_solivaga_genome_assembly,_chromosome:_4	AUGUSTUS	CDS	62988266	62988882	1	-	1	ID=g12067.t1.CDS2;Parent=g12067.t1;
OX377613.1_Thelaira_solivaga_genome_assembly,_chromosome:_4	AUGUSTUS	exon	62988266	62988882	.	-	.	ID=g12067.t1.exon2;Parent=g12067.t1;
OX377613.1_Thelaira_solivaga_genome_assembly,_chromosome:_4	AUGUSTUS	intron	62988883	62988948	1	-	.	ID=g12067.t1.intron2;Parent=g12067.t1;
OX377613.1_Thelaira_solivaga_genome_assembly,_chromosome:_4	AUGUSTUS	CDS	62988949	62989070	1	-	0	ID=g12067.t1.CDS3;Parent=g12067.t1;
OX377613.1_Thelaira_solivaga_genome_assembly,_chromosome:_4	AUGUSTUS	exon	62988949	62989070	.	-	.	ID=g12067.t1.exon3;Parent=g12067.t1;
OX377613.1_Thelaira_solivaga_genome_assembly,_chromosome:_4	AUGUSTUS	start_codon	62989068	62989070	.	-	0	ID=g12067.t1.start1;Parent=g12067.t1;
OX377613.1_Thelaira_solivaga_genome_assembly,_chromosome:_4	AUGUSTUS	gene	62989634	62990179	.	+	.	ID=g12068;
OX377613.1_Thelaira_solivaga_genome_assembly,_chromosome:_4	AUGUSTUS	mRNA	62989634	62990179	1	+	.	ID=g12068.t1;Parent=g12068;
OX377613.1_Thelaira_solivaga_genome_assembly,_chromosome:_4	AUGUSTUS	start_codon	62989634	62989636	.	+	0	ID=g12068.t1.start1;Parent=g12068.t1;
OX377613.1_Thelaira_solivaga_genome_assembly,_chromosome:_4	AUGUSTUS	CDS	62989634	62990179	1	+	0	ID=g12068.t1.CDS1;Parent=g12068.t1;
OX377613.1_Thelaira_solivaga_genome_assembly,_chromosome:_4	AUGUSTUS	exon	62989634	62990179	.	+	.	ID=g12068.t1.exon1;Parent=g12068.t1;
OX377613.1_Thelaira_solivaga_genome_assembly,_chromosome:_4	AUGUSTUS	stop_codon	62990177	62990179	.	+	0	ID=g12068.t1.stop1;Parent=g12068.t1;
OX377613.1_Thelaira_solivaga_genome_assembly,_chromosome:_4	AUGUSTUS	gene	62991172	62996094	.	+	.	ID=g12069;
OX377613.1_Thelaira_solivaga_genome_assembly,_chromosome:_4	AUGUSTUS	mRNA	62991172	62996094	1	+	.	ID=g12069.t1;Parent=g12069;
OX377613.1_Thelaira_solivaga_genome_assembly,_chromosome:_4	AUGUSTUS	start_codon	62991172	62991174	.	+	0	ID=g12069.t1.start1;Parent=g12069.t1;
OX377613.1_Thelaira_solivaga_genome_assembly,_chromosome:_4	AUGUSTUS	CDS	62991172	62991316	1	+	0	ID=g12069.t1.CDS1;Parent=g12069.t1;
OX377613.1_Thelaira_solivaga_genome_assembly,_chromosome:_4	AUGUSTUS	exon	62991172	62991316	.	+	.	ID=g12069.t1.exon1;Parent=g12069.t1;
OX377613.1_Thelaira_solivaga_genome_assembly,_chromosome:_4	AUGUSTUS	intron	62991317	62994959	1	+	.	ID=g12069.t1.intron1;Parent=g12069.t1;
OX377613.1_Thelaira_solivaga_genome_assembly,_chromosome:_4	AUGUSTUS	CDS	62994960	62995118	1	+	2	ID=g12069.t1.CDS2;Parent=g12069.t1;
OX377613.1_Thelaira_solivaga_genome_assembly,_chromosome:_4	AUGUSTUS	exon	62994960	62995118	.	+	.	ID=g12069.t1.exon2;Parent=g12069.t1;
OX377613.1_Thelaira_solivaga_genome_assembly,_chromosome:_4	AUGUSTUS	intron	62995119	62995219	1	+	.	ID=g12069.t1.intron2;Parent=g12069.t1;
OX377613.1_Thelaira_solivaga_genome_assembly,_chromosome:_4	AUGUSTUS	CDS	62995220	62996094	1	+	2	ID=g12069.t1.CDS3;Parent=g12069.t1;
OX377613.1_Thelaira_solivaga_genome_assembly,_chromosome:_4	AUGUSTUS	exon	62995220	62996094	.	+	.	ID=g12069.t1.exon3;Parent=g12069.t1;
OX377613.1_Thelaira_solivaga_genome_assembly,_chromosome:_4	AUGUSTUS	stop_codon	62996092	62996094	.	+	0	ID=g12069.t1.stop1;Parent=g12069.t1;
OX377613.1_Thelaira_solivaga_genome_assembly,_chromosome:_4	AUGUSTUS	gene	62996302	62999633	.	-	.	ID=g12070;
OX377613.1_Thelaira_solivaga_genome_assembly,_chromosome:_4	AUGUSTUS	mRNA	62996302	62999633	1	-	.	ID=g12070.t1;Parent=g12070;
OX377613.1_Thelaira_solivaga_genome_assembly,_chromosome:_4	AUGUSTUS	stop_codon	62996302	62996304	.	-	0	ID=g12070.t1.stop1;Parent=g12070.t1;
OX377613.1_Thelaira_solivaga_genome_assembly,_chromosome:_4	AUGUSTUS	CDS	62996302	62996352	1	-	0	ID=g12070.t1.CDS1;Parent=g12070.t1;
OX377613.1_Thelaira_solivaga_genome_assembly,_chromosome:_4	AUGUSTUS	exon	62996302	62996352	.	-	.	ID=g12070.t1.exon1;Parent=g12070.t1;
OX377613.1_Thelaira_solivaga_genome_assembly,_chromosome:_4	AUGUSTUS	intron	62996353	62996416	1	-	.	ID=g12070.t1.intron1;Parent=g12070.t1;
OX377613.1_Thelaira_solivaga_genome_assembly,_chromosome:_4	AUGUSTUS	CDS	62996417	62996595	1	-	2	ID=g12070.t1.CDS2;Parent=g12070.t1;
OX377613.1_Thelaira_solivaga_genome_assembly,_chromosome:_4	AUGUSTUS	exon	62996417	62996595	.	-	.	ID=g12070.t1.exon2;Parent=g12070.t1;
OX377613.1_Thelaira_solivaga_genome_assembly,_chromosome:_4	AUGUSTUS	intron	62996596	62996652	1	-	.	ID=g12070.t1.intron2;Parent=g12070.t1;
OX377613.1_Thelaira_solivaga_genome_assembly,_chromosome:_4	AUGUSTUS	CDS	62996653	62997103	1	-	0	ID=g12070.t1.CDS3;Parent=g12070.t1;
OX377613.1_Thelaira_solivaga_genome_assembly,_chromosome:_4	AUGUSTUS	exon	62996653	62997103	.	-	.	ID=g12070.t1.exon3;Parent=g12070.t1;
OX377613.1_Thelaira_solivaga_genome_assembly,_chromosome:_4	AUGUSTUS	intron	62997104	62997161	1	-	.	ID=g12070.t1.intron3;Parent=g12070.t1;
OX377613.1_Thelaira_solivaga_genome_assembly,_chromosome:_4	AUGUSTUS	CDS	62997162	62997611	1	-	0	ID=g12070.t1.CDS4;Parent=g12070.t1;
OX377613.1_Thelaira_solivaga_genome_assembly,_chromosome:_4	AUGUSTUS	exon	62997162	62997611	.	-	.	ID=g12070.t1.exon4;Parent=g12070.t1;
OX377613.1_Thelaira_solivaga_genome_assembly,_chromosome:_4	AUGUSTUS	intron	62997612	62997690	1	-	.	ID=g12070.t1.intron4;Parent=g12070.t1;
OX377613.1_Thelaira_solivaga_genome_assembly,_chromosome:_4	AUGUSTUS	CDS	62997691	62998962	1	-	0	ID=g12070.t1.CDS5;Parent=g12070.t1;
OX377613.1_Thelaira_solivaga_genome_assembly,_chromosome:_4	AUGUSTUS	exon	62997691	62998962	.	-	.	ID=g12070.t1.exon5;Parent=g12070.t1;
OX377613.1_Thelaira_solivaga_genome_assembly,_chromosome:_4	AUGUSTUS	intron	62998963	62999031	1	-	.	ID=g12070.t1.intron5;Parent=g12070.t1;
OX377613.1_Thelaira_solivaga_genome_assembly,_chromosome:_4	AUGUSTUS	CDS	62999032	62999474	1	-	2	ID=g12070.t1.CDS6;Parent=g12070.t1;
OX377613.1_Thelaira_solivaga_genome_assembly,_chromosome:_4	AUGUSTUS	exon	62999032	62999474	.	-	.	ID=g12070.t1.exon6;Parent=g12070.t1;
OX377613.1_Thelaira_solivaga_genome_assembly,_chromosome:_4	AUGUSTUS	intron	62999475	62999539	1	-	.	ID=g12070.t1.intron6;Parent=g12070.t1;
OX377613.1_Thelaira_solivaga_genome_assembly,_chromosome:_4	AUGUSTUS	CDS	62999540	62999633	1	-	0	ID=g12070.t1.CDS7;Parent=g12070.t1;
OX377613.1_Thelaira_solivaga_genome_assembly,_chromosome:_4	AUGUSTUS	exon	62999540	62999633	.	-	.	ID=g12070.t1.exon7;Parent=g12070.t1;
OX377613.1_Thelaira_solivaga_genome_assembly,_chromosome:_4	AUGUSTUS	start_codon	62999631	62999633	.	-	0	ID=g12070.t1.start1;Parent=g12070.t1;
OX377613.1_Thelaira_solivaga_genome_assembly,_chromosome:_4	AUGUSTUS	gene	63017311	63041272	.	+	.	ID=g12071;
OX377613.1_Thelaira_solivaga_genome_assembly,_chromosome:_4	AUGUSTUS	mRNA	63017311	63041272	1	+	.	ID=g12071.t1;Parent=g12071;
OX377613.1_Thelaira_solivaga_genome_assembly,_chromosome:_4	AUGUSTUS	start_codon	63017311	63017313	.	+	0	ID=g12071.t1.start1;Parent=g12071.t1;
OX377613.1_Thelaira_solivaga_genome_assembly,_chromosome:_4	AUGUSTUS	CDS	63017311	63017335	1	+	0	ID=g12071.t1.CDS1;Parent=g12071.t1;
OX377613.1_Thelaira_solivaga_genome_assembly,_chromosome:_4	AUGUSTUS	exon	63017311	63017335	.	+	.	ID=g12071.t1.exon1;Parent=g12071.t1;
OX377613.1_Thelaira_solivaga_genome_assembly,_chromosome:_4	AUGUSTUS	intron	63017336	63019407	1	+	.	ID=g12071.t1.intron1;Parent=g12071.t1;
OX377613.1_Thelaira_solivaga_genome_assembly,_chromosome:_4	AUGUSTUS	CDS	63019408	63019733	1	+	2	ID=g12071.t1.CDS2;Parent=g12071.t1;
OX377613.1_Thelaira_solivaga_genome_assembly,_chromosome:_4	AUGUSTUS	exon	63019408	63019733	.	+	.	ID=g12071.t1.exon2;Parent=g12071.t1;
OX377613.1_Thelaira_solivaga_genome_assembly,_chromosome:_4	AUGUSTUS	intron	63019734	63026717	1	+	.	ID=g12071.t1.intron2;Parent=g12071.t1;
OX377613.1_Thelaira_solivaga_genome_assembly,_chromosome:_4	AUGUSTUS	CDS	63026718	63026776	1	+	0	ID=g12071.t1.CDS3;Parent=g12071.t1;
OX377613.1_Thelaira_solivaga_genome_assembly,_chromosome:_4	AUGUSTUS	exon	63026718	63026776	.	+	.	ID=g12071.t1.exon3;Parent=g12071.t1;
OX377613.1_Thelaira_solivaga_genome_assembly,_chromosome:_4	AUGUSTUS	intron	63026777	63039813	1	+	.	ID=g12071.t1.intron3;Parent=g12071.t1;
OX377613.1_Thelaira_solivaga_genome_assembly,_chromosome:_4	AUGUSTUS	CDS	63039814	63041272	1	+	1	ID=g12071.t1.CDS4;Parent=g12071.t1;
OX377613.1_Thelaira_solivaga_genome_assembly,_chromosome:_4	AUGUSTUS	exon	63039814	63041272	.	+	.	ID=g12071.t1.exon4;Parent=g12071.t1;
OX377613.1_Thelaira_solivaga_genome_assembly,_chromosome:_4	AUGUSTUS	stop_codon	63041270	63041272	.	+	0	ID=g12071.t1.stop1;Parent=g12071.t1;
OX377613.1_Thelaira_solivaga_genome_assembly,_chromosome:_4	GeneMark.hmm3	mRNA	63017311	63026780	.	+	.	ID=g12071.t2;Parent=g12071;
OX377613.1_Thelaira_solivaga_genome_assembly,_chromosome:_4	GeneMark.hmm3	start_codon	63017311	63017313	.	+	0	ID=g12071.t2.start1;Parent=g12071.t2;
OX377613.1_Thelaira_solivaga_genome_assembly,_chromosome:_4	GeneMark.hmm3	CDS	63017311	63017335	.	+	0	ID=g12071.t2.CDS1;Parent=g12071.t2;
OX377613.1_Thelaira_solivaga_genome_assembly,_chromosome:_4	GeneMark.hmm3	exon	63017311	63017335	0	+	.	ID=g12071.t2.exon1;Parent=g12071.t2;
OX377613.1_Thelaira_solivaga_genome_assembly,_chromosome:_4	GeneMark.hmm3	intron	63017336	63019407	.	+	2	ID=g12071.t2.intron1;Parent=g12071.t2;
OX377613.1_Thelaira_solivaga_genome_assembly,_chromosome:_4	GeneMark.hmm3	CDS	63019408	63019733	.	+	2	ID=g12071.t2.CDS2;Parent=g12071.t2;
OX377613.1_Thelaira_solivaga_genome_assembly,_chromosome:_4	GeneMark.hmm3	exon	63019408	63019733	0	+	.	ID=g12071.t2.exon2;Parent=g12071.t2;
OX377613.1_Thelaira_solivaga_genome_assembly,_chromosome:_4	GeneMark.hmm3	intron	63019734	63026717	.	+	0	ID=g12071.t2.intron2;Parent=g12071.t2;
OX377613.1_Thelaira_solivaga_genome_assembly,_chromosome:_4	GeneMark.hmm3	CDS	63026718	63026780	.	+	0	ID=g12071.t2.CDS3;Parent=g12071.t2;
OX377613.1_Thelaira_solivaga_genome_assembly,_chromosome:_4	GeneMark.hmm3	exon	63026718	63026780	0	+	.	ID=g12071.t2.exon3;Parent=g12071.t2;
OX377613.1_Thelaira_solivaga_genome_assembly,_chromosome:_4	GeneMark.hmm3	stop_codon	63026778	63026780	.	+	0	ID=g12071.t2.stop1;Parent=g12071.t2;
OX377613.1_Thelaira_solivaga_genome_assembly,_chromosome:_4	AUGUSTUS	gene	63053138	63066361	.	+	.	ID=g12072;
OX377613.1_Thelaira_solivaga_genome_assembly,_chromosome:_4	AUGUSTUS	mRNA	63053138	63066361	0.78	+	.	ID=g12072.t1;Parent=g12072;
OX377613.1_Thelaira_solivaga_genome_assembly,_chromosome:_4	AUGUSTUS	start_codon	63053138	63053140	.	+	0	ID=g12072.t1.start1;Parent=g12072.t1;
OX377613.1_Thelaira_solivaga_genome_assembly,_chromosome:_4	AUGUSTUS	CDS	63053138	63053175	0.78	+	0	ID=g12072.t1.CDS1;Parent=g12072.t1;
OX377613.1_Thelaira_solivaga_genome_assembly,_chromosome:_4	AUGUSTUS	exon	63053138	63053175	.	+	.	ID=g12072.t1.exon1;Parent=g12072.t1;
OX377613.1_Thelaira_solivaga_genome_assembly,_chromosome:_4	AUGUSTUS	intron	63053176	63057980	0.78	+	.	ID=g12072.t1.intron1;Parent=g12072.t1;
OX377613.1_Thelaira_solivaga_genome_assembly,_chromosome:_4	AUGUSTUS	CDS	63057981	63058189	1	+	1	ID=g12072.t1.CDS2;Parent=g12072.t1;
OX377613.1_Thelaira_solivaga_genome_assembly,_chromosome:_4	AUGUSTUS	exon	63057981	63058189	.	+	.	ID=g12072.t1.exon2;Parent=g12072.t1;
OX377613.1_Thelaira_solivaga_genome_assembly,_chromosome:_4	AUGUSTUS	intron	63058190	63058382	1	+	.	ID=g12072.t1.intron2;Parent=g12072.t1;
OX377613.1_Thelaira_solivaga_genome_assembly,_chromosome:_4	AUGUSTUS	CDS	63058383	63059560	1	+	2	ID=g12072.t1.CDS3;Parent=g12072.t1;
OX377613.1_Thelaira_solivaga_genome_assembly,_chromosome:_4	AUGUSTUS	exon	63058383	63059560	.	+	.	ID=g12072.t1.exon3;Parent=g12072.t1;
OX377613.1_Thelaira_solivaga_genome_assembly,_chromosome:_4	AUGUSTUS	intron	63059561	63060138	1	+	.	ID=g12072.t1.intron3;Parent=g12072.t1;
OX377613.1_Thelaira_solivaga_genome_assembly,_chromosome:_4	AUGUSTUS	CDS	63060139	63060220	1	+	0	ID=g12072.t1.CDS4;Parent=g12072.t1;
OX377613.1_Thelaira_solivaga_genome_assembly,_chromosome:_4	AUGUSTUS	exon	63060139	63060220	.	+	.	ID=g12072.t1.exon4;Parent=g12072.t1;
OX377613.1_Thelaira_solivaga_genome_assembly,_chromosome:_4	AUGUSTUS	intron	63060221	63061588	1	+	.	ID=g12072.t1.intron4;Parent=g12072.t1;
OX377613.1_Thelaira_solivaga_genome_assembly,_chromosome:_4	AUGUSTUS	CDS	63061589	63061751	1	+	2	ID=g12072.t1.CDS5;Parent=g12072.t1;
OX377613.1_Thelaira_solivaga_genome_assembly,_chromosome:_4	AUGUSTUS	exon	63061589	63061751	.	+	.	ID=g12072.t1.exon5;Parent=g12072.t1;
OX377613.1_Thelaira_solivaga_genome_assembly,_chromosome:_4	AUGUSTUS	intron	63061752	63061818	1	+	.	ID=g12072.t1.intron5;Parent=g12072.t1;
OX377613.1_Thelaira_solivaga_genome_assembly,_chromosome:_4	AUGUSTUS	CDS	63061819	63062053	1	+	1	ID=g12072.t1.CDS6;Parent=g12072.t1;
OX377613.1_Thelaira_solivaga_genome_assembly,_chromosome:_4	AUGUSTUS	exon	63061819	63062053	.	+	.	ID=g12072.t1.exon6;Parent=g12072.t1;
OX377613.1_Thelaira_solivaga_genome_assembly,_chromosome:_4	AUGUSTUS	intron	63062054	63062113	1	+	.	ID=g12072.t1.intron6;Parent=g12072.t1;
OX377613.1_Thelaira_solivaga_genome_assembly,_chromosome:_4	AUGUSTUS	CDS	63062114	63062232	1	+	0	ID=g12072.t1.CDS7;Parent=g12072.t1;
OX377613.1_Thelaira_solivaga_genome_assembly,_chromosome:_4	AUGUSTUS	exon	63062114	63062232	.	+	.	ID=g12072.t1.exon7;Parent=g12072.t1;
OX377613.1_Thelaira_solivaga_genome_assembly,_chromosome:_4	AUGUSTUS	intron	63062233	63062284	1	+	.	ID=g12072.t1.intron7;Parent=g12072.t1;
OX377613.1_Thelaira_solivaga_genome_assembly,_chromosome:_4	AUGUSTUS	CDS	63062285	63062420	1	+	1	ID=g12072.t1.CDS8;Parent=g12072.t1;
OX377613.1_Thelaira_solivaga_genome_assembly,_chromosome:_4	AUGUSTUS	exon	63062285	63062420	.	+	.	ID=g12072.t1.exon8;Parent=g12072.t1;
OX377613.1_Thelaira_solivaga_genome_assembly,_chromosome:_4	AUGUSTUS	intron	63062421	63064137	1	+	.	ID=g12072.t1.intron8;Parent=g12072.t1;
OX377613.1_Thelaira_solivaga_genome_assembly,_chromosome:_4	AUGUSTUS	CDS	63064138	63064230	1	+	0	ID=g12072.t1.CDS9;Parent=g12072.t1;
OX377613.1_Thelaira_solivaga_genome_assembly,_chromosome:_4	AUGUSTUS	exon	63064138	63064230	.	+	.	ID=g12072.t1.exon9;Parent=g12072.t1;
OX377613.1_Thelaira_solivaga_genome_assembly,_chromosome:_4	AUGUSTUS	intron	63064231	63064419	1	+	.	ID=g12072.t1.intron9;Parent=g12072.t1;
OX377613.1_Thelaira_solivaga_genome_assembly,_chromosome:_4	AUGUSTUS	CDS	63064420	63064578	1	+	0	ID=g12072.t1.CDS10;Parent=g12072.t1;
OX377613.1_Thelaira_solivaga_genome_assembly,_chromosome:_4	AUGUSTUS	exon	63064420	63064578	.	+	.	ID=g12072.t1.exon10;Parent=g12072.t1;
OX377613.1_Thelaira_solivaga_genome_assembly,_chromosome:_4	AUGUSTUS	intron	63064579	63064936	1	+	.	ID=g12072.t1.intron10;Parent=g12072.t1;
OX377613.1_Thelaira_solivaga_genome_assembly,_chromosome:_4	AUGUSTUS	CDS	63064937	63065008	1	+	0	ID=g12072.t1.CDS11;Parent=g12072.t1;
OX377613.1_Thelaira_solivaga_genome_assembly,_chromosome:_4	AUGUSTUS	exon	63064937	63065008	.	+	.	ID=g12072.t1.exon11;Parent=g12072.t1;
OX377613.1_Thelaira_solivaga_genome_assembly,_chromosome:_4	AUGUSTUS	intron	63065009	63065117	1	+	.	ID=g12072.t1.intron11;Parent=g12072.t1;
OX377613.1_Thelaira_solivaga_genome_assembly,_chromosome:_4	AUGUSTUS	CDS	63065118	63065306	1	+	0	ID=g12072.t1.CDS12;Parent=g12072.t1;
OX377613.1_Thelaira_solivaga_genome_assembly,_chromosome:_4	AUGUSTUS	exon	63065118	63065306	.	+	.	ID=g12072.t1.exon12;Parent=g12072.t1;
OX377613.1_Thelaira_solivaga_genome_assembly,_chromosome:_4	AUGUSTUS	intron	63065307	63065369	1	+	.	ID=g12072.t1.intron12;Parent=g12072.t1;
OX377613.1_Thelaira_solivaga_genome_assembly,_chromosome:_4	AUGUSTUS	CDS	63065370	63065827	1	+	0	ID=g12072.t1.CDS13;Parent=g12072.t1;
OX377613.1_Thelaira_solivaga_genome_assembly,_chromosome:_4	AUGUSTUS	exon	63065370	63065827	.	+	.	ID=g12072.t1.exon13;Parent=g12072.t1;
OX377613.1_Thelaira_solivaga_genome_assembly,_chromosome:_4	AUGUSTUS	intron	63065828	63065894	1	+	.	ID=g12072.t1.intron13;Parent=g12072.t1;
OX377613.1_Thelaira_solivaga_genome_assembly,_chromosome:_4	AUGUSTUS	CDS	63065895	63066107	1	+	1	ID=g12072.t1.CDS14;Parent=g12072.t1;
OX377613.1_Thelaira_solivaga_genome_assembly,_chromosome:_4	AUGUSTUS	exon	63065895	63066107	.	+	.	ID=g12072.t1.exon14;Parent=g12072.t1;
OX377613.1_Thelaira_solivaga_genome_assembly,_chromosome:_4	AUGUSTUS	intron	63066108	63066171	1	+	.	ID=g12072.t1.intron14;Parent=g12072.t1;
OX377613.1_Thelaira_solivaga_genome_assembly,_chromosome:_4	AUGUSTUS	CDS	63066172	63066361	1	+	1	ID=g12072.t1.CDS15;Parent=g12072.t1;
OX377613.1_Thelaira_solivaga_genome_assembly,_chromosome:_4	AUGUSTUS	exon	63066172	63066361	.	+	.	ID=g12072.t1.exon15;Parent=g12072.t1;
OX377613.1_Thelaira_solivaga_genome_assembly,_chromosome:_4	AUGUSTUS	stop_codon	63066359	63066361	.	+	0	ID=g12072.t1.stop1;Parent=g12072.t1;
OX377613.1_Thelaira_solivaga_genome_assembly,_chromosome:_4	AUGUSTUS	mRNA	63053138	63066361	0.59	+	.	ID=g12072.t2;Parent=g12072;
OX377613.1_Thelaira_solivaga_genome_assembly,_chromosome:_4	AUGUSTUS	start_codon	63053138	63053140	.	+	0	ID=g12072.t2.start1;Parent=g12072.t2;
OX377613.1_Thelaira_solivaga_genome_assembly,_chromosome:_4	AUGUSTUS	CDS	63053138	63053175	0.59	+	0	ID=g12072.t2.CDS1;Parent=g12072.t2;
OX377613.1_Thelaira_solivaga_genome_assembly,_chromosome:_4	AUGUSTUS	exon	63053138	63053175	.	+	.	ID=g12072.t2.exon1;Parent=g12072.t2;
OX377613.1_Thelaira_solivaga_genome_assembly,_chromosome:_4	AUGUSTUS	intron	63053176	63057980	0.59	+	.	ID=g12072.t2.intron1;Parent=g12072.t2;
OX377613.1_Thelaira_solivaga_genome_assembly,_chromosome:_4	AUGUSTUS	CDS	63057981	63058189	0.8	+	1	ID=g12072.t2.CDS2;Parent=g12072.t2;
OX377613.1_Thelaira_solivaga_genome_assembly,_chromosome:_4	AUGUSTUS	exon	63057981	63058189	.	+	.	ID=g12072.t2.exon2;Parent=g12072.t2;
OX377613.1_Thelaira_solivaga_genome_assembly,_chromosome:_4	AUGUSTUS	intron	63058190	63058382	1	+	.	ID=g12072.t2.intron2;Parent=g12072.t2;
OX377613.1_Thelaira_solivaga_genome_assembly,_chromosome:_4	AUGUSTUS	CDS	63058383	63059560	1	+	2	ID=g12072.t2.CDS3;Parent=g12072.t2;
OX377613.1_Thelaira_solivaga_genome_assembly,_chromosome:_4	AUGUSTUS	exon	63058383	63059560	.	+	.	ID=g12072.t2.exon3;Parent=g12072.t2;
OX377613.1_Thelaira_solivaga_genome_assembly,_chromosome:_4	AUGUSTUS	intron	63059561	63060138	1	+	.	ID=g12072.t2.intron3;Parent=g12072.t2;
OX377613.1_Thelaira_solivaga_genome_assembly,_chromosome:_4	AUGUSTUS	CDS	63060139	63060220	1	+	0	ID=g12072.t2.CDS4;Parent=g12072.t2;
OX377613.1_Thelaira_solivaga_genome_assembly,_chromosome:_4	AUGUSTUS	exon	63060139	63060220	.	+	.	ID=g12072.t2.exon4;Parent=g12072.t2;
```
