## Supplemental File S2 for "The genome of *Istocheta aldrichi* (Diptera: Tachinidae), a parasitoid of the Japanese beetle, *Popillia japonica* (Coleoptera: Scarabaeidae)": CANDYK010000002.1_Thelaira_solivaga.gff3 (part 28 of 41)

```
OX377613.1_Thelaira_solivaga_genome_assembly,_chromosome:_4	AUGUSTUS	intron	63060221	63061588	1	+	.	ID=g12072.t2.intron4;Parent=g12072.t2;
OX377613.1_Thelaira_solivaga_genome_assembly,_chromosome:_4	AUGUSTUS	CDS	63061589	63061751	1	+	2	ID=g12072.t2.CDS5;Parent=g12072.t2;
OX377613.1_Thelaira_solivaga_genome_assembly,_chromosome:_4	AUGUSTUS	exon	63061589	63061751	.	+	.	ID=g12072.t2.exon5;Parent=g12072.t2;
OX377613.1_Thelaira_solivaga_genome_assembly,_chromosome:_4	AUGUSTUS	intron	63061752	63061818	1	+	.	ID=g12072.t2.intron5;Parent=g12072.t2;
OX377613.1_Thelaira_solivaga_genome_assembly,_chromosome:_4	AUGUSTUS	CDS	63061819	63062053	1	+	1	ID=g12072.t2.CDS6;Parent=g12072.t2;
OX377613.1_Thelaira_solivaga_genome_assembly,_chromosome:_4	AUGUSTUS	exon	63061819	63062053	.	+	.	ID=g12072.t2.exon6;Parent=g12072.t2;
OX377613.1_Thelaira_solivaga_genome_assembly,_chromosome:_4	AUGUSTUS	intron	63062054	63062113	1	+	.	ID=g12072.t2.intron6;Parent=g12072.t2;
OX377613.1_Thelaira_solivaga_genome_assembly,_chromosome:_4	AUGUSTUS	CDS	63062114	63062232	1	+	0	ID=g12072.t2.CDS7;Parent=g12072.t2;
OX377613.1_Thelaira_solivaga_genome_assembly,_chromosome:_4	AUGUSTUS	exon	63062114	63062232	.	+	.	ID=g12072.t2.exon7;Parent=g12072.t2;
OX377613.1_Thelaira_solivaga_genome_assembly,_chromosome:_4	AUGUSTUS	intron	63062233	63062284	1	+	.	ID=g12072.t2.intron7;Parent=g12072.t2;
OX377613.1_Thelaira_solivaga_genome_assembly,_chromosome:_4	AUGUSTUS	CDS	63062285	63062420	1	+	1	ID=g12072.t2.CDS8;Parent=g12072.t2;
OX377613.1_Thelaira_solivaga_genome_assembly,_chromosome:_4	AUGUSTUS	exon	63062285	63062420	.	+	.	ID=g12072.t2.exon8;Parent=g12072.t2;
OX377613.1_Thelaira_solivaga_genome_assembly,_chromosome:_4	AUGUSTUS	intron	63062421	63064137	1	+	.	ID=g12072.t2.intron8;Parent=g12072.t2;
OX377613.1_Thelaira_solivaga_genome_assembly,_chromosome:_4	AUGUSTUS	CDS	63064138	63064230	1	+	0	ID=g12072.t2.CDS9;Parent=g12072.t2;
OX377613.1_Thelaira_solivaga_genome_assembly,_chromosome:_4	AUGUSTUS	exon	63064138	63064230	.	+	.	ID=g12072.t2.exon9;Parent=g12072.t2;
OX377613.1_Thelaira_solivaga_genome_assembly,_chromosome:_4	AUGUSTUS	intron	63064231	63064419	1	+	.	ID=g12072.t2.intron9;Parent=g12072.t2;
OX377613.1_Thelaira_solivaga_genome_assembly,_chromosome:_4	AUGUSTUS	CDS	63064420	63064578	1	+	0	ID=g12072.t2.CDS10;Parent=g12072.t2;
OX377613.1_Thelaira_solivaga_genome_assembly,_chromosome:_4	AUGUSTUS	exon	63064420	63064578	.	+	.	ID=g12072.t2.exon10;Parent=g12072.t2;
OX377613.1_Thelaira_solivaga_genome_assembly,_chromosome:_4	AUGUSTUS	intron	63064579	63065117	1	+	.	ID=g12072.t2.intron10;Parent=g12072.t2;
OX377613.1_Thelaira_solivaga_genome_assembly,_chromosome:_4	AUGUSTUS	CDS	63065118	63065306	1	+	0	ID=g12072.t2.CDS11;Parent=g12072.t2;
OX377613.1_Thelaira_solivaga_genome_assembly,_chromosome:_4	AUGUSTUS	exon	63065118	63065306	.	+	.	ID=g12072.t2.exon11;Parent=g12072.t2;
OX377613.1_Thelaira_solivaga_genome_assembly,_chromosome:_4	AUGUSTUS	intron	63065307	63065369	1	+	.	ID=g12072.t2.intron11;Parent=g12072.t2;
OX377613.1_Thelaira_solivaga_genome_assembly,_chromosome:_4	AUGUSTUS	CDS	63065370	63065827	1	+	0	ID=g12072.t2.CDS12;Parent=g12072.t2;
OX377613.1_Thelaira_solivaga_genome_assembly,_chromosome:_4	AUGUSTUS	exon	63065370	63065827	.	+	.	ID=g12072.t2.exon12;Parent=g12072.t2;
OX377613.1_Thelaira_solivaga_genome_assembly,_chromosome:_4	AUGUSTUS	intron	63065828	63065894	1	+	.	ID=g12072.t2.intron12;Parent=g12072.t2;
OX377613.1_Thelaira_solivaga_genome_assembly,_chromosome:_4	AUGUSTUS	CDS	63065895	63066107	1	+	1	ID=g12072.t2.CDS13;Parent=g12072.t2;
OX377613.1_Thelaira_solivaga_genome_assembly,_chromosome:_4	AUGUSTUS	exon	63065895	63066107	.	+	.	ID=g12072.t2.exon13;Parent=g12072.t2;
OX377613.1_Thelaira_solivaga_genome_assembly,_chromosome:_4	AUGUSTUS	intron	63066108	63066171	1	+	.	ID=g12072.t2.intron13;Parent=g12072.t2;
OX377613.1_Thelaira_solivaga_genome_assembly,_chromosome:_4	AUGUSTUS	CDS	63066172	63066361	1	+	1	ID=g12072.t2.CDS14;Parent=g12072.t2;
OX377613.1_Thelaira_solivaga_genome_assembly,_chromosome:_4	AUGUSTUS	exon	63066172	63066361	.	+	.	ID=g12072.t2.exon14;Parent=g12072.t2;
OX377613.1_Thelaira_solivaga_genome_assembly,_chromosome:_4	AUGUSTUS	stop_codon	63066359	63066361	.	+	0	ID=g12072.t2.stop1;Parent=g12072.t2;
OX377613.1_Thelaira_solivaga_genome_assembly,_chromosome:_4	AUGUSTUS	gene	63074457	63100308	.	-	.	ID=g12073;
OX377613.1_Thelaira_solivaga_genome_assembly,_chromosome:_4	AUGUSTUS	mRNA	63074457	63100308	0.99	-	.	ID=g12073.t1;Parent=g12073;
OX377613.1_Thelaira_solivaga_genome_assembly,_chromosome:_4	AUGUSTUS	stop_codon	63074457	63074459	.	-	0	ID=g12073.t1.stop1;Parent=g12073.t1;
OX377613.1_Thelaira_solivaga_genome_assembly,_chromosome:_4	AUGUSTUS	CDS	63074457	63074609	1	-	0	ID=g12073.t1.CDS1;Parent=g12073.t1;
OX377613.1_Thelaira_solivaga_genome_assembly,_chromosome:_4	AUGUSTUS	exon	63074457	63074609	.	-	.	ID=g12073.t1.exon1;Parent=g12073.t1;
OX377613.1_Thelaira_solivaga_genome_assembly,_chromosome:_4	AUGUSTUS	intron	63074610	63077833	1	-	.	ID=g12073.t1.intron1;Parent=g12073.t1;
OX377613.1_Thelaira_solivaga_genome_assembly,_chromosome:_4	AUGUSTUS	CDS	63077834	63078121	1	-	0	ID=g12073.t1.CDS2;Parent=g12073.t1;
OX377613.1_Thelaira_solivaga_genome_assembly,_chromosome:_4	AUGUSTUS	exon	63077834	63078121	.	-	.	ID=g12073.t1.exon2;Parent=g12073.t1;
OX377613.1_Thelaira_solivaga_genome_assembly,_chromosome:_4	AUGUSTUS	intron	63078122	63078195	1	-	.	ID=g12073.t1.intron2;Parent=g12073.t1;
OX377613.1_Thelaira_solivaga_genome_assembly,_chromosome:_4	AUGUSTUS	CDS	63078196	63078270	1	-	0	ID=g12073.t1.CDS3;Parent=g12073.t1;
OX377613.1_Thelaira_solivaga_genome_assembly,_chromosome:_4	AUGUSTUS	exon	63078196	63078270	.	-	.	ID=g12073.t1.exon3;Parent=g12073.t1;
OX377613.1_Thelaira_solivaga_genome_assembly,_chromosome:_4	AUGUSTUS	intron	63078271	63088478	0.99	-	.	ID=g12073.t1.intron3;Parent=g12073.t1;
OX377613.1_Thelaira_solivaga_genome_assembly,_chromosome:_4	AUGUSTUS	CDS	63088479	63088607	0.99	-	0	ID=g12073.t1.CDS4;Parent=g12073.t1;
OX377613.1_Thelaira_solivaga_genome_assembly,_chromosome:_4	AUGUSTUS	exon	63088479	63088607	.	-	.	ID=g12073.t1.exon4;Parent=g12073.t1;
OX377613.1_Thelaira_solivaga_genome_assembly,_chromosome:_4	AUGUSTUS	intron	63088608	63098676	0.99	-	.	ID=g12073.t1.intron4;Parent=g12073.t1;
OX377613.1_Thelaira_solivaga_genome_assembly,_chromosome:_4	AUGUSTUS	CDS	63098677	63098775	1	-	0	ID=g12073.t1.CDS5;Parent=g12073.t1;
OX377613.1_Thelaira_solivaga_genome_assembly,_chromosome:_4	AUGUSTUS	exon	63098677	63098775	.	-	.	ID=g12073.t1.exon5;Parent=g12073.t1;
OX377613.1_Thelaira_solivaga_genome_assembly,_chromosome:_4	AUGUSTUS	intron	63098776	63100242	1	-	.	ID=g12073.t1.intron5;Parent=g12073.t1;
OX377613.1_Thelaira_solivaga_genome_assembly,_chromosome:_4	AUGUSTUS	CDS	63100243	63100308	1	-	0	ID=g12073.t1.CDS6;Parent=g12073.t1;
OX377613.1_Thelaira_solivaga_genome_assembly,_chromosome:_4	AUGUSTUS	exon	63100243	63100308	.	-	.	ID=g12073.t1.exon6;Parent=g12073.t1;
OX377613.1_Thelaira_solivaga_genome_assembly,_chromosome:_4	AUGUSTUS	start_codon	63100306	63100308	.	-	0	ID=g12073.t1.start1;Parent=g12073.t1;
OX377613.1_Thelaira_solivaga_genome_assembly,_chromosome:_4	AUGUSTUS	gene	63142115	63164297	.	+	.	ID=g12074;
OX377613.1_Thelaira_solivaga_genome_assembly,_chromosome:_4	AUGUSTUS	mRNA	63142115	63164297	1	+	.	ID=g12074.t1;Parent=g12074;
OX377613.1_Thelaira_solivaga_genome_assembly,_chromosome:_4	AUGUSTUS	start_codon	63142115	63142117	.	+	0	ID=g12074.t1.start1;Parent=g12074.t1;
OX377613.1_Thelaira_solivaga_genome_assembly,_chromosome:_4	AUGUSTUS	CDS	63142115	63142297	1	+	0	ID=g12074.t1.CDS1;Parent=g12074.t1;
OX377613.1_Thelaira_solivaga_genome_assembly,_chromosome:_4	AUGUSTUS	exon	63142115	63142297	.	+	.	ID=g12074.t1.exon1;Parent=g12074.t1;
OX377613.1_Thelaira_solivaga_genome_assembly,_chromosome:_4	AUGUSTUS	intron	63142298	63142354	1	+	.	ID=g12074.t1.intron1;Parent=g12074.t1;
OX377613.1_Thelaira_solivaga_genome_assembly,_chromosome:_4	AUGUSTUS	CDS	63142355	63142749	1	+	0	ID=g12074.t1.CDS2;Parent=g12074.t1;
OX377613.1_Thelaira_solivaga_genome_assembly,_chromosome:_4	AUGUSTUS	exon	63142355	63142749	.	+	.	ID=g12074.t1.exon2;Parent=g12074.t1;
OX377613.1_Thelaira_solivaga_genome_assembly,_chromosome:_4	AUGUSTUS	intron	63142750	63144118	1	+	.	ID=g12074.t1.intron2;Parent=g12074.t1;
OX377613.1_Thelaira_solivaga_genome_assembly,_chromosome:_4	AUGUSTUS	CDS	63144119	63144221	1	+	1	ID=g12074.t1.CDS3;Parent=g12074.t1;
OX377613.1_Thelaira_solivaga_genome_assembly,_chromosome:_4	AUGUSTUS	exon	63144119	63144221	.	+	.	ID=g12074.t1.exon3;Parent=g12074.t1;
OX377613.1_Thelaira_solivaga_genome_assembly,_chromosome:_4	AUGUSTUS	intron	63144222	63144273	1	+	.	ID=g12074.t1.intron3;Parent=g12074.t1;
OX377613.1_Thelaira_solivaga_genome_assembly,_chromosome:_4	AUGUSTUS	CDS	63144274	63144472	1	+	0	ID=g12074.t1.CDS4;Parent=g12074.t1;
OX377613.1_Thelaira_solivaga_genome_assembly,_chromosome:_4	AUGUSTUS	exon	63144274	63144472	.	+	.	ID=g12074.t1.exon4;Parent=g12074.t1;
OX377613.1_Thelaira_solivaga_genome_assembly,_chromosome:_4	AUGUSTUS	intron	63144473	63144534	1	+	.	ID=g12074.t1.intron4;Parent=g12074.t1;
OX377613.1_Thelaira_solivaga_genome_assembly,_chromosome:_4	AUGUSTUS	CDS	63144535	63144795	1	+	2	ID=g12074.t1.CDS5;Parent=g12074.t1;
OX377613.1_Thelaira_solivaga_genome_assembly,_chromosome:_4	AUGUSTUS	exon	63144535	63144795	.	+	.	ID=g12074.t1.exon5;Parent=g12074.t1;
OX377613.1_Thelaira_solivaga_genome_assembly,_chromosome:_4	AUGUSTUS	intron	63144796	63144860	1	+	.	ID=g12074.t1.intron5;Parent=g12074.t1;
OX377613.1_Thelaira_solivaga_genome_assembly,_chromosome:_4	AUGUSTUS	CDS	63144861	63145261	1	+	2	ID=g12074.t1.CDS6;Parent=g12074.t1;
OX377613.1_Thelaira_solivaga_genome_assembly,_chromosome:_4	AUGUSTUS	exon	63144861	63145261	.	+	.	ID=g12074.t1.exon6;Parent=g12074.t1;
OX377613.1_Thelaira_solivaga_genome_assembly,_chromosome:_4	AUGUSTUS	intron	63145262	63145328	1	+	.	ID=g12074.t1.intron6;Parent=g12074.t1;
OX377613.1_Thelaira_solivaga_genome_assembly,_chromosome:_4	AUGUSTUS	CDS	63145329	63145631	1	+	0	ID=g12074.t1.CDS7;Parent=g12074.t1;
OX377613.1_Thelaira_solivaga_genome_assembly,_chromosome:_4	AUGUSTUS	exon	63145329	63145631	.	+	.	ID=g12074.t1.exon7;Parent=g12074.t1;
OX377613.1_Thelaira_solivaga_genome_assembly,_chromosome:_4	AUGUSTUS	intron	63145632	63145689	1	+	.	ID=g12074.t1.intron7;Parent=g12074.t1;
OX377613.1_Thelaira_solivaga_genome_assembly,_chromosome:_4	AUGUSTUS	CDS	63145690	63146447	1	+	0	ID=g12074.t1.CDS8;Parent=g12074.t1;
OX377613.1_Thelaira_solivaga_genome_assembly,_chromosome:_4	AUGUSTUS	exon	63145690	63146447	.	+	.	ID=g12074.t1.exon8;Parent=g12074.t1;
OX377613.1_Thelaira_solivaga_genome_assembly,_chromosome:_4	AUGUSTUS	intron	63146448	63146948	1	+	.	ID=g12074.t1.intron8;Parent=g12074.t1;
OX377613.1_Thelaira_solivaga_genome_assembly,_chromosome:_4	AUGUSTUS	CDS	63146949	63147117	1	+	1	ID=g12074.t1.CDS9;Parent=g12074.t1;
OX377613.1_Thelaira_solivaga_genome_assembly,_chromosome:_4	AUGUSTUS	exon	63146949	63147117	.	+	.	ID=g12074.t1.exon9;Parent=g12074.t1;
OX377613.1_Thelaira_solivaga_genome_assembly,_chromosome:_4	AUGUSTUS	intron	63147118	63147171	1	+	.	ID=g12074.t1.intron9;Parent=g12074.t1;
OX377613.1_Thelaira_solivaga_genome_assembly,_chromosome:_4	AUGUSTUS	CDS	63147172	63148142	1	+	0	ID=g12074.t1.CDS10;Parent=g12074.t1;
OX377613.1_Thelaira_solivaga_genome_assembly,_chromosome:_4	AUGUSTUS	exon	63147172	63148142	.	+	.	ID=g12074.t1.exon10;Parent=g12074.t1;
OX377613.1_Thelaira_solivaga_genome_assembly,_chromosome:_4	AUGUSTUS	intron	63148143	63158283	1	+	.	ID=g12074.t1.intron10;Parent=g12074.t1;
OX377613.1_Thelaira_solivaga_genome_assembly,_chromosome:_4	AUGUSTUS	CDS	63158284	63158421	1	+	1	ID=g12074.t1.CDS11;Parent=g12074.t1;
OX377613.1_Thelaira_solivaga_genome_assembly,_chromosome:_4	AUGUSTUS	exon	63158284	63158421	.	+	.	ID=g12074.t1.exon11;Parent=g12074.t1;
OX377613.1_Thelaira_solivaga_genome_assembly,_chromosome:_4	AUGUSTUS	intron	63158422	63158486	1	+	.	ID=g12074.t1.intron11;Parent=g12074.t1;
OX377613.1_Thelaira_solivaga_genome_assembly,_chromosome:_4	AUGUSTUS	CDS	63158487	63158638	1	+	1	ID=g12074.t1.CDS12;Parent=g12074.t1;
OX377613.1_Thelaira_solivaga_genome_assembly,_chromosome:_4	AUGUSTUS	exon	63158487	63158638	.	+	.	ID=g12074.t1.exon12;Parent=g12074.t1;
OX377613.1_Thelaira_solivaga_genome_assembly,_chromosome:_4	AUGUSTUS	intron	63158639	63159069	1	+	.	ID=g12074.t1.intron12;Parent=g12074.t1;
OX377613.1_Thelaira_solivaga_genome_assembly,_chromosome:_4	AUGUSTUS	CDS	63159070	63159206	1	+	2	ID=g12074.t1.CDS13;Parent=g12074.t1;
OX377613.1_Thelaira_solivaga_genome_assembly,_chromosome:_4	AUGUSTUS	exon	63159070	63159206	.	+	.	ID=g12074.t1.exon13;Parent=g12074.t1;
OX377613.1_Thelaira_solivaga_genome_assembly,_chromosome:_4	AUGUSTUS	intron	63159207	63159323	1	+	.	ID=g12074.t1.intron13;Parent=g12074.t1;
OX377613.1_Thelaira_solivaga_genome_assembly,_chromosome:_4	AUGUSTUS	CDS	63159324	63159505	1	+	0	ID=g12074.t1.CDS14;Parent=g12074.t1;
OX377613.1_Thelaira_solivaga_genome_assembly,_chromosome:_4	AUGUSTUS	exon	63159324	63159505	.	+	.	ID=g12074.t1.exon14;Parent=g12074.t1;
OX377613.1_Thelaira_solivaga_genome_assembly,_chromosome:_4	AUGUSTUS	intron	63159506	63159570	1	+	.	ID=g12074.t1.intron14;Parent=g12074.t1;
OX377613.1_Thelaira_solivaga_genome_assembly,_chromosome:_4	AUGUSTUS	CDS	63159571	63159691	1	+	1	ID=g12074.t1.CDS15;Parent=g12074.t1;
OX377613.1_Thelaira_solivaga_genome_assembly,_chromosome:_4	AUGUSTUS	exon	63159571	63159691	.	+	.	ID=g12074.t1.exon15;Parent=g12074.t1;
OX377613.1_Thelaira_solivaga_genome_assembly,_chromosome:_4	AUGUSTUS	intron	63159692	63163278	1	+	.	ID=g12074.t1.intron15;Parent=g12074.t1;
OX377613.1_Thelaira_solivaga_genome_assembly,_chromosome:_4	AUGUSTUS	CDS	63163279	63163718	1	+	0	ID=g12074.t1.CDS16;Parent=g12074.t1;
OX377613.1_Thelaira_solivaga_genome_assembly,_chromosome:_4	AUGUSTUS	exon	63163279	63163718	.	+	.	ID=g12074.t1.exon16;Parent=g12074.t1;
OX377613.1_Thelaira_solivaga_genome_assembly,_chromosome:_4	AUGUSTUS	intron	63163719	63164122	1	+	.	ID=g12074.t1.intron16;Parent=g12074.t1;
OX377613.1_Thelaira_solivaga_genome_assembly,_chromosome:_4	AUGUSTUS	CDS	63164123	63164297	1	+	1	ID=g12074.t1.CDS17;Parent=g12074.t1;
OX377613.1_Thelaira_solivaga_genome_assembly,_chromosome:_4	AUGUSTUS	exon	63164123	63164297	.	+	.	ID=g12074.t1.exon17;Parent=g12074.t1;
OX377613.1_Thelaira_solivaga_genome_assembly,_chromosome:_4	AUGUSTUS	stop_codon	63164295	63164297	.	+	0	ID=g12074.t1.stop1;Parent=g12074.t1;
OX377613.1_Thelaira_solivaga_genome_assembly,_chromosome:_4	AUGUSTUS	mRNA	63142115	63148146	1	+	.	ID=g12074.t2;Parent=g12074;
OX377613.1_Thelaira_solivaga_genome_assembly,_chromosome:_4	AUGUSTUS	start_codon	63142115	63142117	.	+	0	ID=g12074.t2.start1;Parent=g12074.t2;
OX377613.1_Thelaira_solivaga_genome_assembly,_chromosome:_4	AUGUSTUS	CDS	63142115	63142297	1	+	0	ID=g12074.t2.CDS1;Parent=g12074.t2;
OX377613.1_Thelaira_solivaga_genome_assembly,_chromosome:_4	AUGUSTUS	exon	63142115	63142297	.	+	.	ID=g12074.t2.exon1;Parent=g12074.t2;
OX377613.1_Thelaira_solivaga_genome_assembly,_chromosome:_4	AUGUSTUS	intron	63142298	63142354	1	+	.	ID=g12074.t2.intron1;Parent=g12074.t2;
OX377613.1_Thelaira_solivaga_genome_assembly,_chromosome:_4	AUGUSTUS	CDS	63142355	63142749	1	+	0	ID=g12074.t2.CDS2;Parent=g12074.t2;
OX377613.1_Thelaira_solivaga_genome_assembly,_chromosome:_4	AUGUSTUS	exon	63142355	63142749	.	+	.	ID=g12074.t2.exon2;Parent=g12074.t2;
OX377613.1_Thelaira_solivaga_genome_assembly,_chromosome:_4	AUGUSTUS	intron	63142750	63144118	1	+	.	ID=g12074.t2.intron2;Parent=g12074.t2;
OX377613.1_Thelaira_solivaga_genome_assembly,_chromosome:_4	AUGUSTUS	CDS	63144119	63144221	1	+	1	ID=g12074.t2.CDS3;Parent=g12074.t2;
OX377613.1_Thelaira_solivaga_genome_assembly,_chromosome:_4	AUGUSTUS	exon	63144119	63144221	.	+	.	ID=g12074.t2.exon3;Parent=g12074.t2;
OX377613.1_Thelaira_solivaga_genome_assembly,_chromosome:_4	AUGUSTUS	intron	63144222	63144273	1	+	.	ID=g12074.t2.intron3;Parent=g12074.t2;
OX377613.1_Thelaira_solivaga_genome_assembly,_chromosome:_4	AUGUSTUS	CDS	63144274	63144472	1	+	0	ID=g12074.t2.CDS4;Parent=g12074.t2;
OX377613.1_Thelaira_solivaga_genome_assembly,_chromosome:_4	AUGUSTUS	exon	63144274	63144472	.	+	.	ID=g12074.t2.exon4;Parent=g12074.t2;
OX377613.1_Thelaira_solivaga_genome_assembly,_chromosome:_4	AUGUSTUS	intron	63144473	63144534	1	+	.	ID=g12074.t2.intron4;Parent=g12074.t2;
OX377613.1_Thelaira_solivaga_genome_assembly,_chromosome:_4	AUGUSTUS	CDS	63144535	63144795	1	+	2	ID=g12074.t2.CDS5;Parent=g12074.t2;
OX377613.1_Thelaira_solivaga_genome_assembly,_chromosome:_4	AUGUSTUS	exon	63144535	63144795	.	+	.	ID=g12074.t2.exon5;Parent=g12074.t2;
OX377613.1_Thelaira_solivaga_genome_assembly,_chromosome:_4	AUGUSTUS	intron	63144796	63144860	1	+	.	ID=g12074.t2.intron5;Parent=g12074.t2;
OX377613.1_Thelaira_solivaga_genome_assembly,_chromosome:_4	AUGUSTUS	CDS	63144861	63145261	1	+	2	ID=g12074.t2.CDS6;Parent=g12074.t2;
OX377613.1_Thelaira_solivaga_genome_assembly,_chromosome:_4	AUGUSTUS	exon	63144861	63145261	.	+	.	ID=g12074.t2.exon6;Parent=g12074.t2;
OX377613.1_Thelaira_solivaga_genome_assembly,_chromosome:_4	AUGUSTUS	intron	63145262	63145328	1	+	.	ID=g12074.t2.intron6;Parent=g12074.t2;
OX377613.1_Thelaira_solivaga_genome_assembly,_chromosome:_4	AUGUSTUS	CDS	63145329	63145631	1	+	0	ID=g12074.t2.CDS7;Parent=g12074.t2;
OX377613.1_Thelaira_solivaga_genome_assembly,_chromosome:_4	AUGUSTUS	exon	63145329	63145631	.	+	.	ID=g12074.t2.exon7;Parent=g12074.t2;
OX377613.1_Thelaira_solivaga_genome_assembly,_chromosome:_4	AUGUSTUS	intron	63145632	63145689	1	+	.	ID=g12074.t2.intron7;Parent=g12074.t2;
OX377613.1_Thelaira_solivaga_genome_assembly,_chromosome:_4	AUGUSTUS	CDS	63145690	63146447	1	+	0	ID=g12074.t2.CDS8;Parent=g12074.t2;
OX377613.1_Thelaira_solivaga_genome_assembly,_chromosome:_4	AUGUSTUS	exon	63145690	63146447	.	+	.	ID=g12074.t2.exon8;Parent=g12074.t2;
OX377613.1_Thelaira_solivaga_genome_assembly,_chromosome:_4	AUGUSTUS	intron	63146448	63146948	1	+	.	ID=g12074.t2.intron8;Parent=g12074.t2;
OX377613.1_Thelaira_solivaga_genome_assembly,_chromosome:_4	AUGUSTUS	CDS	63146949	63147117	1	+	1	ID=g12074.t2.CDS9;Parent=g12074.t2;
OX377613.1_Thelaira_solivaga_genome_assembly,_chromosome:_4	AUGUSTUS	exon	63146949	63147117	.	+	.	ID=g12074.t2.exon9;Parent=g12074.t2;
OX377613.1_Thelaira_solivaga_genome_assembly,_chromosome:_4	AUGUSTUS	intron	63147118	63147171	1	+	.	ID=g12074.t2.intron9;Parent=g12074.t2;
OX377613.1_Thelaira_solivaga_genome_assembly,_chromosome:_4	AUGUSTUS	CDS	63147172	63148146	1	+	0	ID=g12074.t2.CDS10;Parent=g12074.t2;
OX377613.1_Thelaira_solivaga_genome_assembly,_chromosome:_4	AUGUSTUS	exon	63147172	63148146	.	+	.	ID=g12074.t2.exon10;Parent=g12074.t2;
OX377613.1_Thelaira_solivaga_genome_assembly,_chromosome:_4	AUGUSTUS	stop_codon	63148144	63148146	.	+	0	ID=g12074.t2.stop1;Parent=g12074.t2;
OX377613.1_Thelaira_solivaga_genome_assembly,_chromosome:_4	AUGUSTUS	mRNA	63158243	63164297	0.95	+	.	ID=g12074.t3;Parent=g12074;
OX377613.1_Thelaira_solivaga_genome_assembly,_chromosome:_4	AUGUSTUS	start_codon	63158243	63158245	.	+	0	ID=g12074.t3.start1;Parent=g12074.t3;
OX377613.1_Thelaira_solivaga_genome_assembly,_chromosome:_4	AUGUSTUS	CDS	63158243	63158421	0.95	+	0	ID=g12074.t3.CDS1;Parent=g12074.t3;
OX377613.1_Thelaira_solivaga_genome_assembly,_chromosome:_4	AUGUSTUS	exon	63158243	63158421	.	+	.	ID=g12074.t3.exon1;Parent=g12074.t3;
OX377613.1_Thelaira_solivaga_genome_assembly,_chromosome:_4	AUGUSTUS	intron	63158422	63158486	1	+	.	ID=g12074.t3.intron1;Parent=g12074.t3;
OX377613.1_Thelaira_solivaga_genome_assembly,_chromosome:_4	AUGUSTUS	CDS	63158487	63158638	1	+	1	ID=g12074.t3.CDS2;Parent=g12074.t3;
OX377613.1_Thelaira_solivaga_genome_assembly,_chromosome:_4	AUGUSTUS	exon	63158487	63158638	.	+	.	ID=g12074.t3.exon2;Parent=g12074.t3;
OX377613.1_Thelaira_solivaga_genome_assembly,_chromosome:_4	AUGUSTUS	intron	63158639	63159069	1	+	.	ID=g12074.t3.intron2;Parent=g12074.t3;
OX377613.1_Thelaira_solivaga_genome_assembly,_chromosome:_4	AUGUSTUS	CDS	63159070	63159206	1	+	2	ID=g12074.t3.CDS3;Parent=g12074.t3;
OX377613.1_Thelaira_solivaga_genome_assembly,_chromosome:_4	AUGUSTUS	exon	63159070	63159206	.	+	.	ID=g12074.t3.exon3;Parent=g12074.t3;
OX377613.1_Thelaira_solivaga_genome_assembly,_chromosome:_4	AUGUSTUS	intron	63159207	63159323	1	+	.	ID=g12074.t3.intron3;Parent=g12074.t3;
OX377613.1_Thelaira_solivaga_genome_assembly,_chromosome:_4	AUGUSTUS	CDS	63159324	63159505	1	+	0	ID=g12074.t3.CDS4;Parent=g12074.t3;
OX377613.1_Thelaira_solivaga_genome_assembly,_chromosome:_4	AUGUSTUS	exon	63159324	63159505	.	+	.	ID=g12074.t3.exon4;Parent=g12074.t3;
OX377613.1_Thelaira_solivaga_genome_assembly,_chromosome:_4	AUGUSTUS	intron	63159506	63159570	1	+	.	ID=g12074.t3.intron4;Parent=g12074.t3;
OX377613.1_Thelaira_solivaga_genome_assembly,_chromosome:_4	AUGUSTUS	CDS	63159571	63159691	1	+	1	ID=g12074.t3.CDS5;Parent=g12074.t3;
OX377613.1_Thelaira_solivaga_genome_assembly,_chromosome:_4	AUGUSTUS	exon	63159571	63159691	.	+	.	ID=g12074.t3.exon5;Parent=g12074.t3;
OX377613.1_Thelaira_solivaga_genome_assembly,_chromosome:_4	AUGUSTUS	intron	63159692	63163278	1	+	.	ID=g12074.t3.intron5;Parent=g12074.t3;
OX377613.1_Thelaira_solivaga_genome_assembly,_chromosome:_4	AUGUSTUS	CDS	63163279	63163718	1	+	0	ID=g12074.t3.CDS6;Parent=g12074.t3;
OX377613.1_Thelaira_solivaga_genome_assembly,_chromosome:_4	AUGUSTUS	exon	63163279	63163718	.	+	.	ID=g12074.t3.exon6;Parent=g12074.t3;
OX377613.1_Thelaira_solivaga_genome_assembly,_chromosome:_4	AUGUSTUS	intron	63163719	63164122	1	+	.	ID=g12074.t3.intron6;Parent=g12074.t3;
OX377613.1_Thelaira_solivaga_genome_assembly,_chromosome:_4	AUGUSTUS	CDS	63164123	63164297	1	+	1	ID=g12074.t3.CDS7;Parent=g12074.t3;
OX377613.1_Thelaira_solivaga_genome_assembly,_chromosome:_4	AUGUSTUS	exon	63164123	63164297	.	+	.	ID=g12074.t3.exon7;Parent=g12074.t3;
OX377613.1_Thelaira_solivaga_genome_assembly,_chromosome:_4	AUGUSTUS	stop_codon	63164295	63164297	.	+	0	ID=g12074.t3.stop1;Parent=g12074.t3;
OX377613.1_Thelaira_solivaga_genome_assembly,_chromosome:_4	AUGUSTUS	gene	63149384	63150829	.	+	.	ID=g12075;
OX377613.1_Thelaira_solivaga_genome_assembly,_chromosome:_4	AUGUSTUS	mRNA	63149384	63150829	1	+	.	ID=g12075.t1;Parent=g12075;
OX377613.1_Thelaira_solivaga_genome_assembly,_chromosome:_4	AUGUSTUS	start_codon	63149384	63149386	.	+	0	ID=g12075.t1.start1;Parent=g12075.t1;
OX377613.1_Thelaira_solivaga_genome_assembly,_chromosome:_4	AUGUSTUS	CDS	63149384	63150829	1	+	0	ID=g12075.t1.CDS1;Parent=g12075.t1;
OX377613.1_Thelaira_solivaga_genome_assembly,_chromosome:_4	AUGUSTUS	exon	63149384	63150829	.	+	.	ID=g12075.t1.exon1;Parent=g12075.t1;
OX377613.1_Thelaira_solivaga_genome_assembly,_chromosome:_4	AUGUSTUS	stop_codon	63150827	63150829	.	+	0	ID=g12075.t1.stop1;Parent=g12075.t1;
OX377613.1_Thelaira_solivaga_genome_assembly,_chromosome:_4	AUGUSTUS	gene	63175809	63177108	.	+	.	ID=g12076;
OX377613.1_Thelaira_solivaga_genome_assembly,_chromosome:_4	AUGUSTUS	mRNA	63175809	63177108	0.42	+	.	ID=g12076.t1;Parent=g12076;
OX377613.1_Thelaira_solivaga_genome_assembly,_chromosome:_4	AUGUSTUS	start_codon	63175809	63175811	.	+	0	ID=g12076.t1.start1;Parent=g12076.t1;
OX377613.1_Thelaira_solivaga_genome_assembly,_chromosome:_4	AUGUSTUS	CDS	63175809	63175952	1	+	0	ID=g12076.t1.CDS1;Parent=g12076.t1;
OX377613.1_Thelaira_solivaga_genome_assembly,_chromosome:_4	AUGUSTUS	exon	63175809	63175952	.	+	.	ID=g12076.t1.exon1;Parent=g12076.t1;
OX377613.1_Thelaira_solivaga_genome_assembly,_chromosome:_4	AUGUSTUS	intron	63175953	63176823	1	+	.	ID=g12076.t1.intron1;Parent=g12076.t1;
OX377613.1_Thelaira_solivaga_genome_assembly,_chromosome:_4	AUGUSTUS	CDS	63176824	63176982	0.89	+	0	ID=g12076.t1.CDS2;Parent=g12076.t1;
OX377613.1_Thelaira_solivaga_genome_assembly,_chromosome:_4	AUGUSTUS	exon	63176824	63176982	.	+	.	ID=g12076.t1.exon2;Parent=g12076.t1;
OX377613.1_Thelaira_solivaga_genome_assembly,_chromosome:_4	AUGUSTUS	intron	63176983	63177054	0.42	+	.	ID=g12076.t1.intron2;Parent=g12076.t1;
OX377613.1_Thelaira_solivaga_genome_assembly,_chromosome:_4	AUGUSTUS	CDS	63177055	63177108	0.42	+	0	ID=g12076.t1.CDS3;Parent=g12076.t1;
OX377613.1_Thelaira_solivaga_genome_assembly,_chromosome:_4	AUGUSTUS	exon	63177055	63177108	.	+	.	ID=g12076.t1.exon3;Parent=g12076.t1;
OX377613.1_Thelaira_solivaga_genome_assembly,_chromosome:_4	AUGUSTUS	stop_codon	63177106	63177108	.	+	0	ID=g12076.t1.stop1;Parent=g12076.t1;
OX377613.1_Thelaira_solivaga_genome_assembly,_chromosome:_4	AUGUSTUS	gene	63183358	63220439	.	+	.	ID=g12077;
OX377613.1_Thelaira_solivaga_genome_assembly,_chromosome:_4	AUGUSTUS	mRNA	63183358	63220439	0.94	+	.	ID=g12077.t1;Parent=g12077;
OX377613.1_Thelaira_solivaga_genome_assembly,_chromosome:_4	AUGUSTUS	start_codon	63183358	63183360	.	+	0	ID=g12077.t1.start1;Parent=g12077.t1;
OX377613.1_Thelaira_solivaga_genome_assembly,_chromosome:_4	AUGUSTUS	CDS	63183358	63183531	0.94	+	0	ID=g12077.t1.CDS1;Parent=g12077.t1;
OX377613.1_Thelaira_solivaga_genome_assembly,_chromosome:_4	AUGUSTUS	exon	63183358	63183531	.	+	.	ID=g12077.t1.exon1;Parent=g12077.t1;
OX377613.1_Thelaira_solivaga_genome_assembly,_chromosome:_4	AUGUSTUS	intron	63183532	63188051	0.97	+	.	ID=g12077.t1.intron1;Parent=g12077.t1;
OX377613.1_Thelaira_solivaga_genome_assembly,_chromosome:_4	AUGUSTUS	CDS	63188052	63188208	1	+	0	ID=g12077.t1.CDS2;Parent=g12077.t1;
OX377613.1_Thelaira_solivaga_genome_assembly,_chromosome:_4	AUGUSTUS	exon	63188052	63188208	.	+	.	ID=g12077.t1.exon2;Parent=g12077.t1;
OX377613.1_Thelaira_solivaga_genome_assembly,_chromosome:_4	AUGUSTUS	intron	63188209	63189254	1	+	.	ID=g12077.t1.intron2;Parent=g12077.t1;
OX377613.1_Thelaira_solivaga_genome_assembly,_chromosome:_4	AUGUSTUS	CDS	63189255	63189345	1	+	2	ID=g12077.t1.CDS3;Parent=g12077.t1;
OX377613.1_Thelaira_solivaga_genome_assembly,_chromosome:_4	AUGUSTUS	exon	63189255	63189345	.	+	.	ID=g12077.t1.exon3;Parent=g12077.t1;
OX377613.1_Thelaira_solivaga_genome_assembly,_chromosome:_4	AUGUSTUS	intron	63189346	63191833	1	+	.	ID=g12077.t1.intron3;Parent=g12077.t1;
OX377613.1_Thelaira_solivaga_genome_assembly,_chromosome:_4	AUGUSTUS	CDS	63191834	63192029	1	+	1	ID=g12077.t1.CDS4;Parent=g12077.t1;
OX377613.1_Thelaira_solivaga_genome_assembly,_chromosome:_4	AUGUSTUS	exon	63191834	63192029	.	+	.	ID=g12077.t1.exon4;Parent=g12077.t1;
OX377613.1_Thelaira_solivaga_genome_assembly,_chromosome:_4	AUGUSTUS	intron	63192030	63194161	1	+	.	ID=g12077.t1.intron4;Parent=g12077.t1;
OX377613.1_Thelaira_solivaga_genome_assembly,_chromosome:_4	AUGUSTUS	CDS	63194162	63194269	1	+	0	ID=g12077.t1.CDS5;Parent=g12077.t1;
OX377613.1_Thelaira_solivaga_genome_assembly,_chromosome:_4	AUGUSTUS	exon	63194162	63194269	.	+	.	ID=g12077.t1.exon5;Parent=g12077.t1;
OX377613.1_Thelaira_solivaga_genome_assembly,_chromosome:_4	AUGUSTUS	intron	63194270	63194578	1	+	.	ID=g12077.t1.intron5;Parent=g12077.t1;
OX377613.1_Thelaira_solivaga_genome_assembly,_chromosome:_4	AUGUSTUS	CDS	63194579	63194767	1	+	0	ID=g12077.t1.CDS6;Parent=g12077.t1;
OX377613.1_Thelaira_solivaga_genome_assembly,_chromosome:_4	AUGUSTUS	exon	63194579	63194767	.	+	.	ID=g12077.t1.exon6;Parent=g12077.t1;
OX377613.1_Thelaira_solivaga_genome_assembly,_chromosome:_4	AUGUSTUS	intron	63194768	63202351	1	+	.	ID=g12077.t1.intron6;Parent=g12077.t1;
OX377613.1_Thelaira_solivaga_genome_assembly,_chromosome:_4	AUGUSTUS	CDS	63202352	63203161	1	+	0	ID=g12077.t1.CDS7;Parent=g12077.t1;
OX377613.1_Thelaira_solivaga_genome_assembly,_chromosome:_4	AUGUSTUS	exon	63202352	63203161	.	+	.	ID=g12077.t1.exon7;Parent=g12077.t1;
OX377613.1_Thelaira_solivaga_genome_assembly,_chromosome:_4	AUGUSTUS	intron	63203162	63203342	1	+	.	ID=g12077.t1.intron7;Parent=g12077.t1;
OX377613.1_Thelaira_solivaga_genome_assembly,_chromosome:_4	AUGUSTUS	CDS	63203343	63203657	1	+	0	ID=g12077.t1.CDS8;Parent=g12077.t1;
OX377613.1_Thelaira_solivaga_genome_assembly,_chromosome:_4	AUGUSTUS	exon	63203343	63203657	.	+	.	ID=g12077.t1.exon8;Parent=g12077.t1;
OX377613.1_Thelaira_solivaga_genome_assembly,_chromosome:_4	AUGUSTUS	intron	63203658	63207960	1	+	.	ID=g12077.t1.intron8;Parent=g12077.t1;
OX377613.1_Thelaira_solivaga_genome_assembly,_chromosome:_4	AUGUSTUS	CDS	63207961	63208071	1	+	0	ID=g12077.t1.CDS9;Parent=g12077.t1;
OX377613.1_Thelaira_solivaga_genome_assembly,_chromosome:_4	AUGUSTUS	exon	63207961	63208071	.	+	.	ID=g12077.t1.exon9;Parent=g12077.t1;
OX377613.1_Thelaira_solivaga_genome_assembly,_chromosome:_4	AUGUSTUS	intron	63208072	63210026	1	+	.	ID=g12077.t1.intron9;Parent=g12077.t1;
OX377613.1_Thelaira_solivaga_genome_assembly,_chromosome:_4	AUGUSTUS	CDS	63210027	63210134	1	+	0	ID=g12077.t1.CDS10;Parent=g12077.t1;
OX377613.1_Thelaira_solivaga_genome_assembly,_chromosome:_4	AUGUSTUS	exon	63210027	63210134	.	+	.	ID=g12077.t1.exon10;Parent=g12077.t1;
OX377613.1_Thelaira_solivaga_genome_assembly,_chromosome:_4	AUGUSTUS	intron	63210135	63214730	1	+	.	ID=g12077.t1.intron10;Parent=g12077.t1;
OX377613.1_Thelaira_solivaga_genome_assembly,_chromosome:_4	AUGUSTUS	CDS	63214731	63214951	1	+	0	ID=g12077.t1.CDS11;Parent=g12077.t1;
OX377613.1_Thelaira_solivaga_genome_assembly,_chromosome:_4	AUGUSTUS	exon	63214731	63214951	.	+	.	ID=g12077.t1.exon11;Parent=g12077.t1;
OX377613.1_Thelaira_solivaga_genome_assembly,_chromosome:_4	AUGUSTUS	intron	63214952	63215023	1	+	.	ID=g12077.t1.intron11;Parent=g12077.t1;
OX377613.1_Thelaira_solivaga_genome_assembly,_chromosome:_4	AUGUSTUS	CDS	63215024	63215384	1	+	1	ID=g12077.t1.CDS12;Parent=g12077.t1;
OX377613.1_Thelaira_solivaga_genome_assembly,_chromosome:_4	AUGUSTUS	exon	63215024	63215384	.	+	.	ID=g12077.t1.exon12;Parent=g12077.t1;
OX377613.1_Thelaira_solivaga_genome_assembly,_chromosome:_4	AUGUSTUS	intron	63215385	63217374	1	+	.	ID=g12077.t1.intron12;Parent=g12077.t1;
OX377613.1_Thelaira_solivaga_genome_assembly,_chromosome:_4	AUGUSTUS	CDS	63217375	63217491	1	+	0	ID=g12077.t1.CDS13;Parent=g12077.t1;
OX377613.1_Thelaira_solivaga_genome_assembly,_chromosome:_4	AUGUSTUS	exon	63217375	63217491	.	+	.	ID=g12077.t1.exon13;Parent=g12077.t1;
OX377613.1_Thelaira_solivaga_genome_assembly,_chromosome:_4	AUGUSTUS	intron	63217492	63217545	1	+	.	ID=g12077.t1.intron13;Parent=g12077.t1;
OX377613.1_Thelaira_solivaga_genome_assembly,_chromosome:_4	AUGUSTUS	CDS	63217546	63217708	1	+	0	ID=g12077.t1.CDS14;Parent=g12077.t1;
OX377613.1_Thelaira_solivaga_genome_assembly,_chromosome:_4	AUGUSTUS	exon	63217546	63217708	.	+	.	ID=g12077.t1.exon14;Parent=g12077.t1;
OX377613.1_Thelaira_solivaga_genome_assembly,_chromosome:_4	AUGUSTUS	intron	63217709	63217775	1	+	.	ID=g12077.t1.intron14;Parent=g12077.t1;
OX377613.1_Thelaira_solivaga_genome_assembly,_chromosome:_4	AUGUSTUS	CDS	63217776	63217888	1	+	2	ID=g12077.t1.CDS15;Parent=g12077.t1;
OX377613.1_Thelaira_solivaga_genome_assembly,_chromosome:_4	AUGUSTUS	exon	63217776	63217888	.	+	.	ID=g12077.t1.exon15;Parent=g12077.t1;
OX377613.1_Thelaira_solivaga_genome_assembly,_chromosome:_4	AUGUSTUS	intron	63217889	63217959	1	+	.	ID=g12077.t1.intron15;Parent=g12077.t1;
OX377613.1_Thelaira_solivaga_genome_assembly,_chromosome:_4	AUGUSTUS	CDS	63217960	63218119	1	+	0	ID=g12077.t1.CDS16;Parent=g12077.t1;
OX377613.1_Thelaira_solivaga_genome_assembly,_chromosome:_4	AUGUSTUS	exon	63217960	63218119	.	+	.	ID=g12077.t1.exon16;Parent=g12077.t1;
OX377613.1_Thelaira_solivaga_genome_assembly,_chromosome:_4	AUGUSTUS	intron	63218120	63220140	1	+	.	ID=g12077.t1.intron16;Parent=g12077.t1;
OX377613.1_Thelaira_solivaga_genome_assembly,_chromosome:_4	AUGUSTUS	CDS	63220141	63220439	1	+	2	ID=g12077.t1.CDS17;Parent=g12077.t1;
OX377613.1_Thelaira_solivaga_genome_assembly,_chromosome:_4	AUGUSTUS	exon	63220141	63220439	.	+	.	ID=g12077.t1.exon17;Parent=g12077.t1;
OX377613.1_Thelaira_solivaga_genome_assembly,_chromosome:_4	AUGUSTUS	stop_codon	63220437	63220439	.	+	0	ID=g12077.t1.stop1;Parent=g12077.t1;
OX377613.1_Thelaira_solivaga_genome_assembly,_chromosome:_4	AUGUSTUS	gene	63222195	63223699	.	-	.	ID=g12078;
OX377613.1_Thelaira_solivaga_genome_assembly,_chromosome:_4	AUGUSTUS	mRNA	63222195	63223699	1	-	.	ID=g12078.t1;Parent=g12078;
OX377613.1_Thelaira_solivaga_genome_assembly,_chromosome:_4	AUGUSTUS	stop_codon	63222195	63222197	.	-	0	ID=g12078.t1.stop1;Parent=g12078.t1;
OX377613.1_Thelaira_solivaga_genome_assembly,_chromosome:_4	AUGUSTUS	CDS	63222195	63222563	1	-	0	ID=g12078.t1.CDS1;Parent=g12078.t1;
OX377613.1_Thelaira_solivaga_genome_assembly,_chromosome:_4	AUGUSTUS	exon	63222195	63222563	.	-	.	ID=g12078.t1.exon1;Parent=g12078.t1;
OX377613.1_Thelaira_solivaga_genome_assembly,_chromosome:_4	AUGUSTUS	intron	63222564	63222622	1	-	.	ID=g12078.t1.intron1;Parent=g12078.t1;
OX377613.1_Thelaira_solivaga_genome_assembly,_chromosome:_4	AUGUSTUS	CDS	63222623	63223699	1	-	0	ID=g12078.t1.CDS2;Parent=g12078.t1;
OX377613.1_Thelaira_solivaga_genome_assembly,_chromosome:_4	AUGUSTUS	exon	63222623	63223699	.	-	.	ID=g12078.t1.exon2;Parent=g12078.t1;
OX377613.1_Thelaira_solivaga_genome_assembly,_chromosome:_4	AUGUSTUS	start_codon	63223697	63223699	.	-	0	ID=g12078.t1.start1;Parent=g12078.t1;
OX377613.1_Thelaira_solivaga_genome_assembly,_chromosome:_4	AUGUSTUS	gene	63226418	63233096	.	+	.	ID=g12079;
OX377613.1_Thelaira_solivaga_genome_assembly,_chromosome:_4	AUGUSTUS	mRNA	63226418	63233096	1	+	.	ID=g12079.t1;Parent=g12079;
OX377613.1_Thelaira_solivaga_genome_assembly,_chromosome:_4	AUGUSTUS	start_codon	63226418	63226420	.	+	0	ID=g12079.t1.start1;Parent=g12079.t1;
OX377613.1_Thelaira_solivaga_genome_assembly,_chromosome:_4	AUGUSTUS	CDS	63226418	63226732	1	+	0	ID=g12079.t1.CDS1;Parent=g12079.t1;
OX377613.1_Thelaira_solivaga_genome_assembly,_chromosome:_4	AUGUSTUS	exon	63226418	63226732	.	+	.	ID=g12079.t1.exon1;Parent=g12079.t1;
OX377613.1_Thelaira_solivaga_genome_assembly,_chromosome:_4	AUGUSTUS	intron	63226733	63229128	1	+	.	ID=g12079.t1.intron1;Parent=g12079.t1;
OX377613.1_Thelaira_solivaga_genome_assembly,_chromosome:_4	AUGUSTUS	CDS	63229129	63229343	1	+	0	ID=g12079.t1.CDS2;Parent=g12079.t1;
OX377613.1_Thelaira_solivaga_genome_assembly,_chromosome:_4	AUGUSTUS	exon	63229129	63229343	.	+	.	ID=g12079.t1.exon2;Parent=g12079.t1;
OX377613.1_Thelaira_solivaga_genome_assembly,_chromosome:_4	AUGUSTUS	intron	63229344	63231583	1	+	.	ID=g12079.t1.intron2;Parent=g12079.t1;
OX377613.1_Thelaira_solivaga_genome_assembly,_chromosome:_4	AUGUSTUS	CDS	63231584	63233096	1	+	1	ID=g12079.t1.CDS3;Parent=g12079.t1;
OX377613.1_Thelaira_solivaga_genome_assembly,_chromosome:_4	AUGUSTUS	exon	63231584	63233096	.	+	.	ID=g12079.t1.exon3;Parent=g12079.t1;
OX377613.1_Thelaira_solivaga_genome_assembly,_chromosome:_4	AUGUSTUS	stop_codon	63233094	63233096	.	+	0	ID=g12079.t1.stop1;Parent=g12079.t1;
OX377613.1_Thelaira_solivaga_genome_assembly,_chromosome:_4	AUGUSTUS	gene	63240250	63252872	.	-	.	ID=g12080;
OX377613.1_Thelaira_solivaga_genome_assembly,_chromosome:_4	AUGUSTUS	mRNA	63240250	63252872	1	-	.	ID=g12080.t1;Parent=g12080;
OX377613.1_Thelaira_solivaga_genome_assembly,_chromosome:_4	AUGUSTUS	stop_codon	63240250	63240252	.	-	0	ID=g12080.t1.stop1;Parent=g12080.t1;
OX377613.1_Thelaira_solivaga_genome_assembly,_chromosome:_4	AUGUSTUS	CDS	63240250	63240498	1	-	0	ID=g12080.t1.CDS1;Parent=g12080.t1;
OX377613.1_Thelaira_solivaga_genome_assembly,_chromosome:_4	AUGUSTUS	exon	63240250	63240498	.	-	.	ID=g12080.t1.exon1;Parent=g12080.t1;
OX377613.1_Thelaira_solivaga_genome_assembly,_chromosome:_4	AUGUSTUS	intron	63240499	63240622	1	-	.	ID=g12080.t1.intron1;Parent=g12080.t1;
OX377613.1_Thelaira_solivaga_genome_assembly,_chromosome:_4	AUGUSTUS	CDS	63240623	63240951	1	-	2	ID=g12080.t1.CDS2;Parent=g12080.t1;
OX377613.1_Thelaira_solivaga_genome_assembly,_chromosome:_4	AUGUSTUS	exon	63240623	63240951	.	-	.	ID=g12080.t1.exon2;Parent=g12080.t1;
OX377613.1_Thelaira_solivaga_genome_assembly,_chromosome:_4	AUGUSTUS	intron	63240952	63241359	1	-	.	ID=g12080.t1.intron2;Parent=g12080.t1;
OX377613.1_Thelaira_solivaga_genome_assembly,_chromosome:_4	AUGUSTUS	CDS	63241360	63241552	1	-	0	ID=g12080.t1.CDS3;Parent=g12080.t1;
OX377613.1_Thelaira_solivaga_genome_assembly,_chromosome:_4	AUGUSTUS	exon	63241360	63241552	.	-	.	ID=g12080.t1.exon3;Parent=g12080.t1;
OX377613.1_Thelaira_solivaga_genome_assembly,_chromosome:_4	AUGUSTUS	intron	63241553	63241650	1	-	.	ID=g12080.t1.intron3;Parent=g12080.t1;
OX377613.1_Thelaira_solivaga_genome_assembly,_chromosome:_4	AUGUSTUS	CDS	63241651	63241867	1	-	1	ID=g12080.t1.CDS4;Parent=g12080.t1;
OX377613.1_Thelaira_solivaga_genome_assembly,_chromosome:_4	AUGUSTUS	exon	63241651	63241867	.	-	.	ID=g12080.t1.exon4;Parent=g12080.t1;
OX377613.1_Thelaira_solivaga_genome_assembly,_chromosome:_4	AUGUSTUS	intron	63241868	63252582	1	-	.	ID=g12080.t1.intron4;Parent=g12080.t1;
OX377613.1_Thelaira_solivaga_genome_assembly,_chromosome:_4	AUGUSTUS	CDS	63252583	63252872	1	-	0	ID=g12080.t1.CDS5;Parent=g12080.t1;
OX377613.1_Thelaira_solivaga_genome_assembly,_chromosome:_4	AUGUSTUS	exon	63252583	63252872	.	-	.	ID=g12080.t1.exon5;Parent=g12080.t1;
OX377613.1_Thelaira_solivaga_genome_assembly,_chromosome:_4	AUGUSTUS	start_codon	63252870	63252872	.	-	0	ID=g12080.t1.start1;Parent=g12080.t1;
OX377613.1_Thelaira_solivaga_genome_assembly,_chromosome:_4	GeneMark.hmm3	mRNA	63240250	63241830	.	-	.	ID=g12080.t2;Parent=g12080;
OX377613.1_Thelaira_solivaga_genome_assembly,_chromosome:_4	GeneMark.hmm3	stop_codon	63240250	63240252	.	-	0	ID=g12080.t2.stop1;Parent=g12080.t2;
OX377613.1_Thelaira_solivaga_genome_assembly,_chromosome:_4	GeneMark.hmm3	CDS	63240250	63240498	.	-	0	ID=g12080.t2.CDS1;Parent=g12080.t2;
OX377613.1_Thelaira_solivaga_genome_assembly,_chromosome:_4	GeneMark.hmm3	exon	63240250	63240498	0	-	.	ID=g12080.t2.exon1;Parent=g12080.t2;
OX377613.1_Thelaira_solivaga_genome_assembly,_chromosome:_4	GeneMark.hmm3	intron	63240499	63240622	.	-	2	ID=g12080.t2.intron1;Parent=g12080.t2;
OX377613.1_Thelaira_solivaga_genome_assembly,_chromosome:_4	GeneMark.hmm3	CDS	63240623	63240951	.	-	2	ID=g12080.t2.CDS2;Parent=g12080.t2;
OX377613.1_Thelaira_solivaga_genome_assembly,_chromosome:_4	GeneMark.hmm3	exon	63240623	63240951	0	-	.	ID=g12080.t2.exon2;Parent=g12080.t2;
OX377613.1_Thelaira_solivaga_genome_assembly,_chromosome:_4	GeneMark.hmm3	intron	63240952	63241359	.	-	0	ID=g12080.t2.intron2;Parent=g12080.t2;
OX377613.1_Thelaira_solivaga_genome_assembly,_chromosome:_4	GeneMark.hmm3	CDS	63241360	63241552	.	-	0	ID=g12080.t2.CDS3;Parent=g12080.t2;
OX377613.1_Thelaira_solivaga_genome_assembly,_chromosome:_4	GeneMark.hmm3	exon	63241360	63241552	0	-	.	ID=g12080.t2.exon3;Parent=g12080.t2;
OX377613.1_Thelaira_solivaga_genome_assembly,_chromosome:_4	GeneMark.hmm3	intron	63241553	63241650	.	-	0	ID=g12080.t2.intron3;Parent=g12080.t2;
OX377613.1_Thelaira_solivaga_genome_assembly,_chromosome:_4	GeneMark.hmm3	CDS	63241651	63241830	.	-	0	ID=g12080.t2.CDS4;Parent=g12080.t2;
OX377613.1_Thelaira_solivaga_genome_assembly,_chromosome:_4	GeneMark.hmm3	exon	63241651	63241830	0	-	.	ID=g12080.t2.exon4;Parent=g12080.t2;
OX377613.1_Thelaira_solivaga_genome_assembly,_chromosome:_4	GeneMark.hmm3	start_codon	63241828	63241830	.	-	0	ID=g12080.t2.start1;Parent=g12080.t2;
OX377613.1_Thelaira_solivaga_genome_assembly,_chromosome:_4	AUGUSTUS	gene	63267711	63293783	.	-	.	ID=g12081;
OX377613.1_Thelaira_solivaga_genome_assembly,_chromosome:_4	AUGUSTUS	mRNA	63267711	63293783	0.97	-	.	ID=g12081.t1;Parent=g12081;
OX377613.1_Thelaira_solivaga_genome_assembly,_chromosome:_4	AUGUSTUS	stop_codon	63267711	63267713	.	-	0	ID=g12081.t1.stop1;Parent=g12081.t1;
OX377613.1_Thelaira_solivaga_genome_assembly,_chromosome:_4	AUGUSTUS	CDS	63267711	63267912	1	-	1	ID=g12081.t1.CDS1;Parent=g12081.t1;
OX377613.1_Thelaira_solivaga_genome_assembly,_chromosome:_4	AUGUSTUS	exon	63267711	63267912	.	-	.	ID=g12081.t1.exon1;Parent=g12081.t1;
OX377613.1_Thelaira_solivaga_genome_assembly,_chromosome:_4	AUGUSTUS	intron	63267913	63268910	1	-	.	ID=g12081.t1.intron1;Parent=g12081.t1;
OX377613.1_Thelaira_solivaga_genome_assembly,_chromosome:_4	AUGUSTUS	CDS	63268911	63269036	1	-	1	ID=g12081.t1.CDS2;Parent=g12081.t1;
OX377613.1_Thelaira_solivaga_genome_assembly,_chromosome:_4	AUGUSTUS	exon	63268911	63269036	.	-	.	ID=g12081.t1.exon2;Parent=g12081.t1;
OX377613.1_Thelaira_solivaga_genome_assembly,_chromosome:_4	AUGUSTUS	intron	63269037	63269272	1	-	.	ID=g12081.t1.intron2;Parent=g12081.t1;
OX377613.1_Thelaira_solivaga_genome_assembly,_chromosome:_4	AUGUSTUS	CDS	63269273	63269448	1	-	0	ID=g12081.t1.CDS3;Parent=g12081.t1;
OX377613.1_Thelaira_solivaga_genome_assembly,_chromosome:_4	AUGUSTUS	exon	63269273	63269448	.	-	.	ID=g12081.t1.exon3;Parent=g12081.t1;
OX377613.1_Thelaira_solivaga_genome_assembly,_chromosome:_4	AUGUSTUS	intron	63269449	63269530	1	-	.	ID=g12081.t1.intron3;Parent=g12081.t1;
OX377613.1_Thelaira_solivaga_genome_assembly,_chromosome:_4	AUGUSTUS	CDS	63269531	63269726	1	-	1	ID=g12081.t1.CDS4;Parent=g12081.t1;
OX377613.1_Thelaira_solivaga_genome_assembly,_chromosome:_4	AUGUSTUS	exon	63269531	63269726	.	-	.	ID=g12081.t1.exon4;Parent=g12081.t1;
OX377613.1_Thelaira_solivaga_genome_assembly,_chromosome:_4	AUGUSTUS	intron	63269727	63271527	1	-	.	ID=g12081.t1.intron4;Parent=g12081.t1;
OX377613.1_Thelaira_solivaga_genome_assembly,_chromosome:_4	AUGUSTUS	CDS	63271528	63271852	1	-	2	ID=g12081.t1.CDS5;Parent=g12081.t1;
OX377613.1_Thelaira_solivaga_genome_assembly,_chromosome:_4	AUGUSTUS	exon	63271528	63271852	.	-	.	ID=g12081.t1.exon5;Parent=g12081.t1;
OX377613.1_Thelaira_solivaga_genome_assembly,_chromosome:_4	AUGUSTUS	intron	63271853	63271926	1	-	.	ID=g12081.t1.intron5;Parent=g12081.t1;
OX377613.1_Thelaira_solivaga_genome_assembly,_chromosome:_4	AUGUSTUS	CDS	63271927	63272019	1	-	2	ID=g12081.t1.CDS6;Parent=g12081.t1;
OX377613.1_Thelaira_solivaga_genome_assembly,_chromosome:_4	AUGUSTUS	exon	63271927	63272019	.	-	.	ID=g12081.t1.exon6;Parent=g12081.t1;
OX377613.1_Thelaira_solivaga_genome_assembly,_chromosome:_4	AUGUSTUS	intron	63272020	63273941	1	-	.	ID=g12081.t1.intron6;Parent=g12081.t1;
OX377613.1_Thelaira_solivaga_genome_assembly,_chromosome:_4	AUGUSTUS	CDS	63273942	63274095	1	-	0	ID=g12081.t1.CDS7;Parent=g12081.t1;
OX377613.1_Thelaira_solivaga_genome_assembly,_chromosome:_4	AUGUSTUS	exon	63273942	63274095	.	-	.	ID=g12081.t1.exon7;Parent=g12081.t1;
OX377613.1_Thelaira_solivaga_genome_assembly,_chromosome:_4	AUGUSTUS	intron	63274096	63274168	1	-	.	ID=g12081.t1.intron7;Parent=g12081.t1;
OX377613.1_Thelaira_solivaga_genome_assembly,_chromosome:_4	AUGUSTUS	CDS	63274169	63274360	1	-	0	ID=g12081.t1.CDS8;Parent=g12081.t1;
OX377613.1_Thelaira_solivaga_genome_assembly,_chromosome:_4	AUGUSTUS	exon	63274169	63274360	.	-	.	ID=g12081.t1.exon8;Parent=g12081.t1;
OX377613.1_Thelaira_solivaga_genome_assembly,_chromosome:_4	AUGUSTUS	intron	63274361	63274557	1	-	.	ID=g12081.t1.intron8;Parent=g12081.t1;
OX377613.1_Thelaira_solivaga_genome_assembly,_chromosome:_4	AUGUSTUS	CDS	63274558	63274797	1	-	0	ID=g12081.t1.CDS9;Parent=g12081.t1;
OX377613.1_Thelaira_solivaga_genome_assembly,_chromosome:_4	AUGUSTUS	exon	63274558	63274797	.	-	.	ID=g12081.t1.exon9;Parent=g12081.t1;
OX377613.1_Thelaira_solivaga_genome_assembly,_chromosome:_4	AUGUSTUS	intron	63274798	63274856	1	-	.	ID=g12081.t1.intron9;Parent=g12081.t1;
OX377613.1_Thelaira_solivaga_genome_assembly,_chromosome:_4	AUGUSTUS	CDS	63274857	63275022	1	-	1	ID=g12081.t1.CDS10;Parent=g12081.t1;
OX377613.1_Thelaira_solivaga_genome_assembly,_chromosome:_4	AUGUSTUS	exon	63274857	63275022	.	-	.	ID=g12081.t1.exon10;Parent=g12081.t1;
OX377613.1_Thelaira_solivaga_genome_assembly,_chromosome:_4	AUGUSTUS	intron	63275023	63275091	1	-	.	ID=g12081.t1.intron10;Parent=g12081.t1;
OX377613.1_Thelaira_solivaga_genome_assembly,_chromosome:_4	AUGUSTUS	CDS	63275092	63275420	1	-	0	ID=g12081.t1.CDS11;Parent=g12081.t1;
OX377613.1_Thelaira_solivaga_genome_assembly,_chromosome:_4	AUGUSTUS	exon	63275092	63275420	.	-	.	ID=g12081.t1.exon11;Parent=g12081.t1;
OX377613.1_Thelaira_solivaga_genome_assembly,_chromosome:_4	AUGUSTUS	intron	63275421	63275486	1	-	.	ID=g12081.t1.intron11;Parent=g12081.t1;
OX377613.1_Thelaira_solivaga_genome_assembly,_chromosome:_4	AUGUSTUS	CDS	63275487	63275626	1	-	2	ID=g12081.t1.CDS12;Parent=g12081.t1;
OX377613.1_Thelaira_solivaga_genome_assembly,_chromosome:_4	AUGUSTUS	exon	63275487	63275626	.	-	.	ID=g12081.t1.exon12;Parent=g12081.t1;
OX377613.1_Thelaira_solivaga_genome_assembly,_chromosome:_4	AUGUSTUS	intron	63275627	63275689	1	-	.	ID=g12081.t1.intron12;Parent=g12081.t1;
OX377613.1_Thelaira_solivaga_genome_assembly,_chromosome:_4	AUGUSTUS	CDS	63275690	63275979	1	-	1	ID=g12081.t1.CDS13;Parent=g12081.t1;
OX377613.1_Thelaira_solivaga_genome_assembly,_chromosome:_4	AUGUSTUS	exon	63275690	63275979	.	-	.	ID=g12081.t1.exon13;Parent=g12081.t1;
OX377613.1_Thelaira_solivaga_genome_assembly,_chromosome:_4	AUGUSTUS	intron	63275980	63293562	0.98	-	.	ID=g12081.t1.intron13;Parent=g12081.t1;
OX377613.1_Thelaira_solivaga_genome_assembly,_chromosome:_4	AUGUSTUS	CDS	63293563	63293783	0.99	-	0	ID=g12081.t1.CDS14;Parent=g12081.t1;
OX377613.1_Thelaira_solivaga_genome_assembly,_chromosome:_4	AUGUSTUS	exon	63293563	63293783	.	-	.	ID=g12081.t1.exon14;Parent=g12081.t1;
OX377613.1_Thelaira_solivaga_genome_assembly,_chromosome:_4	AUGUSTUS	start_codon	63293781	63293783	.	-	0	ID=g12081.t1.start1;Parent=g12081.t1;
OX377613.1_Thelaira_solivaga_genome_assembly,_chromosome:_4	GeneMark.hmm3	mRNA	63267711	63275999	.	-	.	ID=g12081.t2;Parent=g12081;
OX377613.1_Thelaira_solivaga_genome_assembly,_chromosome:_4	GeneMark.hmm3	stop_codon	63267711	63267713	.	-	0	ID=g12081.t2.stop1;Parent=g12081.t2;
OX377613.1_Thelaira_solivaga_genome_assembly,_chromosome:_4	GeneMark.hmm3	CDS	63267711	63267912	.	-	1	ID=g12081.t2.CDS1;Parent=g12081.t2;
OX377613.1_Thelaira_solivaga_genome_assembly,_chromosome:_4	GeneMark.hmm3	exon	63267711	63267912	0	-	.	ID=g12081.t2.exon1;Parent=g12081.t2;
OX377613.1_Thelaira_solivaga_genome_assembly,_chromosome:_4	GeneMark.hmm3	intron	63267913	63268910	.	-	1	ID=g12081.t2.intron1;Parent=g12081.t2;
OX377613.1_Thelaira_solivaga_genome_assembly,_chromosome:_4	GeneMark.hmm3	CDS	63268911	63269036	.	-	1	ID=g12081.t2.CDS2;Parent=g12081.t2;
OX377613.1_Thelaira_solivaga_genome_assembly,_chromosome:_4	GeneMark.hmm3	exon	63268911	63269036	0	-	.	ID=g12081.t2.exon2;Parent=g12081.t2;
OX377613.1_Thelaira_solivaga_genome_assembly,_chromosome:_4	GeneMark.hmm3	intron	63269037	63269272	.	-	0	ID=g12081.t2.intron2;Parent=g12081.t2;
OX377613.1_Thelaira_solivaga_genome_assembly,_chromosome:_4	GeneMark.hmm3	CDS	63269273	63269448	.	-	0	ID=g12081.t2.CDS3;Parent=g12081.t2;
OX377613.1_Thelaira_solivaga_genome_assembly,_chromosome:_4	GeneMark.hmm3	exon	63269273	63269448	0	-	.	ID=g12081.t2.exon3;Parent=g12081.t2;
OX377613.1_Thelaira_solivaga_genome_assembly,_chromosome:_4	GeneMark.hmm3	intron	63269449	63269530	.	-	1	ID=g12081.t2.intron3;Parent=g12081.t2;
OX377613.1_Thelaira_solivaga_genome_assembly,_chromosome:_4	GeneMark.hmm3	CDS	63269531	63269726	.	-	1	ID=g12081.t2.CDS4;Parent=g12081.t2;
OX377613.1_Thelaira_solivaga_genome_assembly,_chromosome:_4	GeneMark.hmm3	exon	63269531	63269726	0	-	.	ID=g12081.t2.exon4;Parent=g12081.t2;
OX377613.1_Thelaira_solivaga_genome_assembly,_chromosome:_4	GeneMark.hmm3	intron	63269727	63271527	.	-	2	ID=g12081.t2.intron4;Parent=g12081.t2;
OX377613.1_Thelaira_solivaga_genome_assembly,_chromosome:_4	GeneMark.hmm3	CDS	63271528	63271852	.	-	2	ID=g12081.t2.CDS5;Parent=g12081.t2;
OX377613.1_Thelaira_solivaga_genome_assembly,_chromosome:_4	GeneMark.hmm3	exon	63271528	63271852	0	-	.	ID=g12081.t2.exon5;Parent=g12081.t2;
OX377613.1_Thelaira_solivaga_genome_assembly,_chromosome:_4	GeneMark.hmm3	intron	63271853	63271926	.	-	2	ID=g12081.t2.intron5;Parent=g12081.t2;
OX377613.1_Thelaira_solivaga_genome_assembly,_chromosome:_4	GeneMark.hmm3	CDS	63271927	63272019	.	-	2	ID=g12081.t2.CDS6;Parent=g12081.t2;
OX377613.1_Thelaira_solivaga_genome_assembly,_chromosome:_4	GeneMark.hmm3	exon	63271927	63272019	0	-	.	ID=g12081.t2.exon6;Parent=g12081.t2;
OX377613.1_Thelaira_solivaga_genome_assembly,_chromosome:_4	GeneMark.hmm3	intron	63272020	63273941	.	-	0	ID=g12081.t2.intron6;Parent=g12081.t2;
OX377613.1_Thelaira_solivaga_genome_assembly,_chromosome:_4	GeneMark.hmm3	CDS	63273942	63274095	.	-	0	ID=g12081.t2.CDS7;Parent=g12081.t2;
OX377613.1_Thelaira_solivaga_genome_assembly,_chromosome:_4	GeneMark.hmm3	exon	63273942	63274095	0	-	.	ID=g12081.t2.exon7;Parent=g12081.t2;
OX377613.1_Thelaira_solivaga_genome_assembly,_chromosome:_4	GeneMark.hmm3	intron	63274096	63274168	.	-	0	ID=g12081.t2.intron7;Parent=g12081.t2;
OX377613.1_Thelaira_solivaga_genome_assembly,_chromosome:_4	GeneMark.hmm3	CDS	63274169	63274360	.	-	0	ID=g12081.t2.CDS8;Parent=g12081.t2;
OX377613.1_Thelaira_solivaga_genome_assembly,_chromosome:_4	GeneMark.hmm3	exon	63274169	63274360	0	-	.	ID=g12081.t2.exon8;Parent=g12081.t2;
OX377613.1_Thelaira_solivaga_genome_assembly,_chromosome:_4	GeneMark.hmm3	intron	63274361	63274557	.	-	0	ID=g12081.t2.intron8;Parent=g12081.t2;
OX377613.1_Thelaira_solivaga_genome_assembly,_chromosome:_4	GeneMark.hmm3	CDS	63274558	63274797	.	-	0	ID=g12081.t2.CDS9;Parent=g12081.t2;
OX377613.1_Thelaira_solivaga_genome_assembly,_chromosome:_4	GeneMark.hmm3	exon	63274558	63274797	0	-	.	ID=g12081.t2.exon9;Parent=g12081.t2;
OX377613.1_Thelaira_solivaga_genome_assembly,_chromosome:_4	GeneMark.hmm3	intron	63274798	63274856	.	-	1	ID=g12081.t2.intron9;Parent=g12081.t2;
OX377613.1_Thelaira_solivaga_genome_assembly,_chromosome:_4	GeneMark.hmm3	CDS	63274857	63275022	.	-	1	ID=g12081.t2.CDS10;Parent=g12081.t2;
OX377613.1_Thelaira_solivaga_genome_assembly,_chromosome:_4	GeneMark.hmm3	exon	63274857	63275022	0	-	.	ID=g12081.t2.exon10;Parent=g12081.t2;
OX377613.1_Thelaira_solivaga_genome_assembly,_chromosome:_4	GeneMark.hmm3	intron	63275023	63275091	.	-	0	ID=g12081.t2.intron10;Parent=g12081.t2;
OX377613.1_Thelaira_solivaga_genome_assembly,_chromosome:_4	GeneMark.hmm3	CDS	63275092	63275420	.	-	0	ID=g12081.t2.CDS11;Parent=g12081.t2;
OX377613.1_Thelaira_solivaga_genome_assembly,_chromosome:_4	GeneMark.hmm3	exon	63275092	63275420	0	-	.	ID=g12081.t2.exon11;Parent=g12081.t2;
OX377613.1_Thelaira_solivaga_genome_assembly,_chromosome:_4	GeneMark.hmm3	intron	63275421	63275486	.	-	2	ID=g12081.t2.intron11;Parent=g12081.t2;
OX377613.1_Thelaira_solivaga_genome_assembly,_chromosome:_4	GeneMark.hmm3	CDS	63275487	63275626	.	-	2	ID=g12081.t2.CDS12;Parent=g12081.t2;
OX377613.1_Thelaira_solivaga_genome_assembly,_chromosome:_4	GeneMark.hmm3	exon	63275487	63275626	0	-	.	ID=g12081.t2.exon12;Parent=g12081.t2;
OX377613.1_Thelaira_solivaga_genome_assembly,_chromosome:_4	GeneMark.hmm3	intron	63275627	63275689	.	-	0	ID=g12081.t2.intron12;Parent=g12081.t2;
OX377613.1_Thelaira_solivaga_genome_assembly,_chromosome:_4	GeneMark.hmm3	CDS	63275690	63275999	.	-	0	ID=g12081.t2.CDS13;Parent=g12081.t2;
OX377613.1_Thelaira_solivaga_genome_assembly,_chromosome:_4	GeneMark.hmm3	exon	63275690	63275999	0	-	.	ID=g12081.t2.exon13;Parent=g12081.t2;
OX377613.1_Thelaira_solivaga_genome_assembly,_chromosome:_4	GeneMark.hmm3	start_codon	63275997	63275999	.	-	0	ID=g12081.t2.start1;Parent=g12081.t2;
OX377613.1_Thelaira_solivaga_genome_assembly,_chromosome:_4	AUGUSTUS	gene	63295057	63296211	.	+	.	ID=g12082;
OX377613.1_Thelaira_solivaga_genome_assembly,_chromosome:_4	AUGUSTUS	mRNA	63295057	63296211	1	+	.	ID=g12082.t1;Parent=g12082;
OX377613.1_Thelaira_solivaga_genome_assembly,_chromosome:_4	AUGUSTUS	start_codon	63295057	63295059	.	+	0	ID=g12082.t1.start1;Parent=g12082.t1;
OX377613.1_Thelaira_solivaga_genome_assembly,_chromosome:_4	AUGUSTUS	CDS	63295057	63295125	1	+	0	ID=g12082.t1.CDS1;Parent=g12082.t1;
OX377613.1_Thelaira_solivaga_genome_assembly,_chromosome:_4	AUGUSTUS	exon	63295057	63295125	.	+	.	ID=g12082.t1.exon1;Parent=g12082.t1;
OX377613.1_Thelaira_solivaga_genome_assembly,_chromosome:_4	AUGUSTUS	intron	63295126	63295306	1	+	.	ID=g12082.t1.intron1;Parent=g12082.t1;
OX377613.1_Thelaira_solivaga_genome_assembly,_chromosome:_4	AUGUSTUS	CDS	63295307	63295458	1	+	0	ID=g12082.t1.CDS2;Parent=g12082.t1;
OX377613.1_Thelaira_solivaga_genome_assembly,_chromosome:_4	AUGUSTUS	exon	63295307	63295458	.	+	.	ID=g12082.t1.exon2;Parent=g12082.t1;
OX377613.1_Thelaira_solivaga_genome_assembly,_chromosome:_4	AUGUSTUS	intron	63295459	63295513	1	+	.	ID=g12082.t1.intron2;Parent=g12082.t1;
OX377613.1_Thelaira_solivaga_genome_assembly,_chromosome:_4	AUGUSTUS	CDS	63295514	63295679	1	+	1	ID=g12082.t1.CDS3;Parent=g12082.t1;
OX377613.1_Thelaira_solivaga_genome_assembly,_chromosome:_4	AUGUSTUS	exon	63295514	63295679	.	+	.	ID=g12082.t1.exon3;Parent=g12082.t1;
OX377613.1_Thelaira_solivaga_genome_assembly,_chromosome:_4	AUGUSTUS	intron	63295680	63295742	1	+	.	ID=g12082.t1.intron3;Parent=g12082.t1;
OX377613.1_Thelaira_solivaga_genome_assembly,_chromosome:_4	AUGUSTUS	CDS	63295743	63295976	1	+	0	ID=g12082.t1.CDS4;Parent=g12082.t1;
OX377613.1_Thelaira_solivaga_genome_assembly,_chromosome:_4	AUGUSTUS	exon	63295743	63295976	.	+	.	ID=g12082.t1.exon4;Parent=g12082.t1;
OX377613.1_Thelaira_solivaga_genome_assembly,_chromosome:_4	AUGUSTUS	intron	63295977	63296148	1	+	.	ID=g12082.t1.intron4;Parent=g12082.t1;
OX377613.1_Thelaira_solivaga_genome_assembly,_chromosome:_4	AUGUSTUS	CDS	63296149	63296211	1	+	0	ID=g12082.t1.CDS5;Parent=g12082.t1;
OX377613.1_Thelaira_solivaga_genome_assembly,_chromosome:_4	AUGUSTUS	exon	63296149	63296211	.	+	.	ID=g12082.t1.exon5;Parent=g12082.t1;
OX377613.1_Thelaira_solivaga_genome_assembly,_chromosome:_4	AUGUSTUS	stop_codon	63296209	63296211	.	+	0	ID=g12082.t1.stop1;Parent=g12082.t1;
OX377613.1_Thelaira_solivaga_genome_assembly,_chromosome:_4	AUGUSTUS	gene	63298003	63300023	.	-	.	ID=g12083;
OX377613.1_Thelaira_solivaga_genome_assembly,_chromosome:_4	AUGUSTUS	mRNA	63298003	63300023	1	-	.	ID=g12083.t1;Parent=g12083;
OX377613.1_Thelaira_solivaga_genome_assembly,_chromosome:_4	AUGUSTUS	stop_codon	63298003	63298005	.	-	0	ID=g12083.t1.stop1;Parent=g12083.t1;
OX377613.1_Thelaira_solivaga_genome_assembly,_chromosome:_4	AUGUSTUS	CDS	63298003	63298854	1	-	0	ID=g12083.t1.CDS1;Parent=g12083.t1;
OX377613.1_Thelaira_solivaga_genome_assembly,_chromosome:_4	AUGUSTUS	exon	63298003	63298854	.	-	.	ID=g12083.t1.exon1;Parent=g12083.t1;
OX377613.1_Thelaira_solivaga_genome_assembly,_chromosome:_4	AUGUSTUS	intron	63298855	63299233	1	-	.	ID=g12083.t1.intron1;Parent=g12083.t1;
OX377613.1_Thelaira_solivaga_genome_assembly,_chromosome:_4	AUGUSTUS	CDS	63299234	63299381	1	-	1	ID=g12083.t1.CDS2;Parent=g12083.t1;
OX377613.1_Thelaira_solivaga_genome_assembly,_chromosome:_4	AUGUSTUS	exon	63299234	63299381	.	-	.	ID=g12083.t1.exon2;Parent=g12083.t1;
OX377613.1_Thelaira_solivaga_genome_assembly,_chromosome:_4	AUGUSTUS	intron	63299382	63299456	1	-	.	ID=g12083.t1.intron2;Parent=g12083.t1;
OX377613.1_Thelaira_solivaga_genome_assembly,_chromosome:_4	AUGUSTUS	CDS	63299457	63299613	1	-	2	ID=g12083.t1.CDS3;Parent=g12083.t1;
OX377613.1_Thelaira_solivaga_genome_assembly,_chromosome:_4	AUGUSTUS	exon	63299457	63299613	.	-	.	ID=g12083.t1.exon3;Parent=g12083.t1;
OX377613.1_Thelaira_solivaga_genome_assembly,_chromosome:_4	AUGUSTUS	intron	63299614	63299728	1	-	.	ID=g12083.t1.intron3;Parent=g12083.t1;
OX377613.1_Thelaira_solivaga_genome_assembly,_chromosome:_4	AUGUSTUS	CDS	63299729	63300023	1	-	0	ID=g12083.t1.CDS4;Parent=g12083.t1;
OX377613.1_Thelaira_solivaga_genome_assembly,_chromosome:_4	AUGUSTUS	exon	63299729	63300023	.	-	.	ID=g12083.t1.exon4;Parent=g12083.t1;
OX377613.1_Thelaira_solivaga_genome_assembly,_chromosome:_4	AUGUSTUS	start_codon	63300021	63300023	.	-	0	ID=g12083.t1.start1;Parent=g12083.t1;
OX377613.1_Thelaira_solivaga_genome_assembly,_chromosome:_4	AUGUSTUS	gene	63301500	63303277	.	+	.	ID=g12084;
OX377613.1_Thelaira_solivaga_genome_assembly,_chromosome:_4	AUGUSTUS	mRNA	63301500	63303277	1	+	.	ID=g12084.t1;Parent=g12084;
OX377613.1_Thelaira_solivaga_genome_assembly,_chromosome:_4	AUGUSTUS	start_codon	63301500	63301502	.	+	0	ID=g12084.t1.start1;Parent=g12084.t1;
OX377613.1_Thelaira_solivaga_genome_assembly,_chromosome:_4	AUGUSTUS	CDS	63301500	63301653	1	+	0	ID=g12084.t1.CDS1;Parent=g12084.t1;
OX377613.1_Thelaira_solivaga_genome_assembly,_chromosome:_4	AUGUSTUS	exon	63301500	63301653	.	+	.	ID=g12084.t1.exon1;Parent=g12084.t1;
OX377613.1_Thelaira_solivaga_genome_assembly,_chromosome:_4	AUGUSTUS	intron	63301654	63301714	1	+	.	ID=g12084.t1.intron1;Parent=g12084.t1;
OX377613.1_Thelaira_solivaga_genome_assembly,_chromosome:_4	AUGUSTUS	CDS	63301715	63302695	1	+	2	ID=g12084.t1.CDS2;Parent=g12084.t1;
OX377613.1_Thelaira_solivaga_genome_assembly,_chromosome:_4	AUGUSTUS	exon	63301715	63302695	.	+	.	ID=g12084.t1.exon2;Parent=g12084.t1;
OX377613.1_Thelaira_solivaga_genome_assembly,_chromosome:_4	AUGUSTUS	intron	63302696	63303068	1	+	.	ID=g12084.t1.intron2;Parent=g12084.t1;
OX377613.1_Thelaira_solivaga_genome_assembly,_chromosome:_4	AUGUSTUS	CDS	63303069	63303277	1	+	2	ID=g12084.t1.CDS3;Parent=g12084.t1;
OX377613.1_Thelaira_solivaga_genome_assembly,_chromosome:_4	AUGUSTUS	exon	63303069	63303277	.	+	.	ID=g12084.t1.exon3;Parent=g12084.t1;
OX377613.1_Thelaira_solivaga_genome_assembly,_chromosome:_4	AUGUSTUS	stop_codon	63303275	63303277	.	+	0	ID=g12084.t1.stop1;Parent=g12084.t1;
OX377613.1_Thelaira_solivaga_genome_assembly,_chromosome:_4	AUGUSTUS	gene	63303399	63314261	.	-	.	ID=g12085;
OX377613.1_Thelaira_solivaga_genome_assembly,_chromosome:_4	AUGUSTUS	mRNA	63303399	63314261	1	-	.	ID=g12085.t1;Parent=g12085;
OX377613.1_Thelaira_solivaga_genome_assembly,_chromosome:_4	AUGUSTUS	stop_codon	63303399	63303401	.	-	0	ID=g12085.t1.stop1;Parent=g12085.t1;
OX377613.1_Thelaira_solivaga_genome_assembly,_chromosome:_4	AUGUSTUS	CDS	63303399	63303743	1	-	0	ID=g12085.t1.CDS1;Parent=g12085.t1;
OX377613.1_Thelaira_solivaga_genome_assembly,_chromosome:_4	AUGUSTUS	exon	63303399	63303743	.	-	.	ID=g12085.t1.exon1;Parent=g12085.t1;
OX377613.1_Thelaira_solivaga_genome_assembly,_chromosome:_4	AUGUSTUS	intron	63303744	63303816	1	-	.	ID=g12085.t1.intron1;Parent=g12085.t1;
OX377613.1_Thelaira_solivaga_genome_assembly,_chromosome:_4	AUGUSTUS	CDS	63303817	63304012	1	-	1	ID=g12085.t1.CDS2;Parent=g12085.t1;
OX377613.1_Thelaira_solivaga_genome_assembly,_chromosome:_4	AUGUSTUS	exon	63303817	63304012	.	-	.	ID=g12085.t1.exon2;Parent=g12085.t1;
OX377613.1_Thelaira_solivaga_genome_assembly,_chromosome:_4	AUGUSTUS	intron	63304013	63304858	1	-	.	ID=g12085.t1.intron2;Parent=g12085.t1;
OX377613.1_Thelaira_solivaga_genome_assembly,_chromosome:_4	AUGUSTUS	CDS	63304859	63305892	1	-	0	ID=g12085.t1.CDS3;Parent=g12085.t1;
OX377613.1_Thelaira_solivaga_genome_assembly,_chromosome:_4	AUGUSTUS	exon	63304859	63305892	.	-	.	ID=g12085.t1.exon3;Parent=g12085.t1;
OX377613.1_Thelaira_solivaga_genome_assembly,_chromosome:_4	AUGUSTUS	intron	63305893	63306286	1	-	.	ID=g12085.t1.intron3;Parent=g12085.t1;
OX377613.1_Thelaira_solivaga_genome_assembly,_chromosome:_4	AUGUSTUS	CDS	63306287	63306422	1	-	1	ID=g12085.t1.CDS4;Parent=g12085.t1;
OX377613.1_Thelaira_solivaga_genome_assembly,_chromosome:_4	AUGUSTUS	exon	63306287	63306422	.	-	.	ID=g12085.t1.exon4;Parent=g12085.t1;
OX377613.1_Thelaira_solivaga_genome_assembly,_chromosome:_4	AUGUSTUS	intron	63306423	63307129	1	-	.	ID=g12085.t1.intron4;Parent=g12085.t1;
OX377613.1_Thelaira_solivaga_genome_assembly,_chromosome:_4	AUGUSTUS	CDS	63307130	63307674	1	-	0	ID=g12085.t1.CDS5;Parent=g12085.t1;
OX377613.1_Thelaira_solivaga_genome_assembly,_chromosome:_4	AUGUSTUS	exon	63307130	63307674	.	-	.	ID=g12085.t1.exon5;Parent=g12085.t1;
OX377613.1_Thelaira_solivaga_genome_assembly,_chromosome:_4	AUGUSTUS	intron	63307675	63307742	1	-	.	ID=g12085.t1.intron5;Parent=g12085.t1;
OX377613.1_Thelaira_solivaga_genome_assembly,_chromosome:_4	AUGUSTUS	CDS	63307743	63307869	1	-	1	ID=g12085.t1.CDS6;Parent=g12085.t1;
OX377613.1_Thelaira_solivaga_genome_assembly,_chromosome:_4	AUGUSTUS	exon	63307743	63307869	.	-	.	ID=g12085.t1.exon6;Parent=g12085.t1;
OX377613.1_Thelaira_solivaga_genome_assembly,_chromosome:_4	AUGUSTUS	intron	63307870	63309066	1	-	.	ID=g12085.t1.intron6;Parent=g12085.t1;
OX377613.1_Thelaira_solivaga_genome_assembly,_chromosome:_4	AUGUSTUS	CDS	63309067	63309737	1	-	0	ID=g12085.t1.CDS7;Parent=g12085.t1;
OX377613.1_Thelaira_solivaga_genome_assembly,_chromosome:_4	AUGUSTUS	exon	63309067	63309737	.	-	.	ID=g12085.t1.exon7;Parent=g12085.t1;
OX377613.1_Thelaira_solivaga_genome_assembly,_chromosome:_4	AUGUSTUS	intron	63309738	63309951	1	-	.	ID=g12085.t1.intron7;Parent=g12085.t1;
OX377613.1_Thelaira_solivaga_genome_assembly,_chromosome:_4	AUGUSTUS	CDS	63309952	63310186	1	-	1	ID=g12085.t1.CDS8;Parent=g12085.t1;
OX377613.1_Thelaira_solivaga_genome_assembly,_chromosome:_4	AUGUSTUS	exon	63309952	63310186	.	-	.	ID=g12085.t1.exon8;Parent=g12085.t1;
OX377613.1_Thelaira_solivaga_genome_assembly,_chromosome:_4	AUGUSTUS	intron	63310187	63310261	1	-	.	ID=g12085.t1.intron8;Parent=g12085.t1;
OX377613.1_Thelaira_solivaga_genome_assembly,_chromosome:_4	AUGUSTUS	CDS	63310262	63310415	1	-	2	ID=g12085.t1.CDS9;Parent=g12085.t1;
OX377613.1_Thelaira_solivaga_genome_assembly,_chromosome:_4	AUGUSTUS	exon	63310262	63310415	.	-	.	ID=g12085.t1.exon9;Parent=g12085.t1;
OX377613.1_Thelaira_solivaga_genome_assembly,_chromosome:_4	AUGUSTUS	intron	63310416	63310476	1	-	.	ID=g12085.t1.intron9;Parent=g12085.t1;
OX377613.1_Thelaira_solivaga_genome_assembly,_chromosome:_4	AUGUSTUS	CDS	63310477	63311634	1	-	2	ID=g12085.t1.CDS10;Parent=g12085.t1;
OX377613.1_Thelaira_solivaga_genome_assembly,_chromosome:_4	AUGUSTUS	exon	63310477	63311634	.	-	.	ID=g12085.t1.exon10;Parent=g12085.t1;
OX377613.1_Thelaira_solivaga_genome_assembly,_chromosome:_4	AUGUSTUS	intron	63311635	63311704	1	-	.	ID=g12085.t1.intron10;Parent=g12085.t1;
OX377613.1_Thelaira_solivaga_genome_assembly,_chromosome:_4	AUGUSTUS	CDS	63311705	63312066	1	-	1	ID=g12085.t1.CDS11;Parent=g12085.t1;
OX377613.1_Thelaira_solivaga_genome_assembly,_chromosome:_4	AUGUSTUS	exon	63311705	63312066	.	-	.	ID=g12085.t1.exon11;Parent=g12085.t1;
OX377613.1_Thelaira_solivaga_genome_assembly,_chromosome:_4	AUGUSTUS	intron	63312067	63312131	1	-	.	ID=g12085.t1.intron11;Parent=g12085.t1;
OX377613.1_Thelaira_solivaga_genome_assembly,_chromosome:_4	AUGUSTUS	CDS	63312132	63312718	1	-	0	ID=g12085.t1.CDS12;Parent=g12085.t1;
OX377613.1_Thelaira_solivaga_genome_assembly,_chromosome:_4	AUGUSTUS	exon	63312132	63312718	.	-	.	ID=g12085.t1.exon12;Parent=g12085.t1;
OX377613.1_Thelaira_solivaga_genome_assembly,_chromosome:_4	AUGUSTUS	intron	63312719	63312785	1	-	.	ID=g12085.t1.intron12;Parent=g12085.t1;
OX377613.1_Thelaira_solivaga_genome_assembly,_chromosome:_4	AUGUSTUS	CDS	63312786	63313211	1	-	0	ID=g12085.t1.CDS13;Parent=g12085.t1;
OX377613.1_Thelaira_solivaga_genome_assembly,_chromosome:_4	AUGUSTUS	exon	63312786	63313211	.	-	.	ID=g12085.t1.exon13;Parent=g12085.t1;
OX377613.1_Thelaira_solivaga_genome_assembly,_chromosome:_4	AUGUSTUS	intron	63313212	63313624	1	-	.	ID=g12085.t1.intron13;Parent=g12085.t1;
OX377613.1_Thelaira_solivaga_genome_assembly,_chromosome:_4	AUGUSTUS	CDS	63313625	63313795	1	-	0	ID=g12085.t1.CDS14;Parent=g12085.t1;
OX377613.1_Thelaira_solivaga_genome_assembly,_chromosome:_4	AUGUSTUS	exon	63313625	63313795	.	-	.	ID=g12085.t1.exon14;Parent=g12085.t1;
OX377613.1_Thelaira_solivaga_genome_assembly,_chromosome:_4	AUGUSTUS	intron	63313796	63313873	1	-	.	ID=g12085.t1.intron14;Parent=g12085.t1;
OX377613.1_Thelaira_solivaga_genome_assembly,_chromosome:_4	AUGUSTUS	CDS	63313874	63313974	1	-	2	ID=g12085.t1.CDS15;Parent=g12085.t1;
OX377613.1_Thelaira_solivaga_genome_assembly,_chromosome:_4	AUGUSTUS	exon	63313874	63313974	.	-	.	ID=g12085.t1.exon15;Parent=g12085.t1;
OX377613.1_Thelaira_solivaga_genome_assembly,_chromosome:_4	AUGUSTUS	intron	63313975	63314035	1	-	.	ID=g12085.t1.intron15;Parent=g12085.t1;
OX377613.1_Thelaira_solivaga_genome_assembly,_chromosome:_4	AUGUSTUS	CDS	63314036	63314261	1	-	0	ID=g12085.t1.CDS16;Parent=g12085.t1;
OX377613.1_Thelaira_solivaga_genome_assembly,_chromosome:_4	AUGUSTUS	exon	63314036	63314261	.	-	.	ID=g12085.t1.exon16;Parent=g12085.t1;
OX377613.1_Thelaira_solivaga_genome_assembly,_chromosome:_4	AUGUSTUS	start_codon	63314259	63314261	.	-	0	ID=g12085.t1.start1;Parent=g12085.t1;
OX377613.1_Thelaira_solivaga_genome_assembly,_chromosome:_4	AUGUSTUS	gene	63316190	63323095	.	-	.	ID=g12086;
OX377613.1_Thelaira_solivaga_genome_assembly,_chromosome:_4	AUGUSTUS	mRNA	63316190	63323095	1	-	.	ID=g12086.t1;Parent=g12086;
OX377613.1_Thelaira_solivaga_genome_assembly,_chromosome:_4	AUGUSTUS	stop_codon	63316190	63316192	.	-	0	ID=g12086.t1.stop1;Parent=g12086.t1;
OX377613.1_Thelaira_solivaga_genome_assembly,_chromosome:_4	AUGUSTUS	CDS	63316190	63316279	1	-	0	ID=g12086.t1.CDS1;Parent=g12086.t1;
OX377613.1_Thelaira_solivaga_genome_assembly,_chromosome:_4	AUGUSTUS	exon	63316190	63316279	.	-	.	ID=g12086.t1.exon1;Parent=g12086.t1;
OX377613.1_Thelaira_solivaga_genome_assembly,_chromosome:_4	AUGUSTUS	intron	63316280	63316402	1	-	.	ID=g12086.t1.intron1;Parent=g12086.t1;
OX377613.1_Thelaira_solivaga_genome_assembly,_chromosome:_4	AUGUSTUS	CDS	63316403	63316655	1	-	1	ID=g12086.t1.CDS2;Parent=g12086.t1;
OX377613.1_Thelaira_solivaga_genome_assembly,_chromosome:_4	AUGUSTUS	exon	63316403	63316655	.	-	.	ID=g12086.t1.exon2;Parent=g12086.t1;
OX377613.1_Thelaira_solivaga_genome_assembly,_chromosome:_4	AUGUSTUS	intron	63316656	63316710	1	-	.	ID=g12086.t1.intron2;Parent=g12086.t1;
OX377613.1_Thelaira_solivaga_genome_assembly,_chromosome:_4	AUGUSTUS	CDS	63316711	63316865	1	-	0	ID=g12086.t1.CDS3;Parent=g12086.t1;
OX377613.1_Thelaira_solivaga_genome_assembly,_chromosome:_4	AUGUSTUS	exon	63316711	63316865	.	-	.	ID=g12086.t1.exon3;Parent=g12086.t1;
OX377613.1_Thelaira_solivaga_genome_assembly,_chromosome:_4	AUGUSTUS	intron	63316866	63316929	1	-	.	ID=g12086.t1.intron3;Parent=g12086.t1;
OX377613.1_Thelaira_solivaga_genome_assembly,_chromosome:_4	AUGUSTUS	CDS	63316930	63317052	1	-	0	ID=g12086.t1.CDS4;Parent=g12086.t1;
OX377613.1_Thelaira_solivaga_genome_assembly,_chromosome:_4	AUGUSTUS	exon	63316930	63317052	.	-	.	ID=g12086.t1.exon4;Parent=g12086.t1;
OX377613.1_Thelaira_solivaga_genome_assembly,_chromosome:_4	AUGUSTUS	intron	63317053	63317328	1	-	.	ID=g12086.t1.intron4;Parent=g12086.t1;
OX377613.1_Thelaira_solivaga_genome_assembly,_chromosome:_4	AUGUSTUS	CDS	63317329	63317498	1	-	2	ID=g12086.t1.CDS5;Parent=g12086.t1;
OX377613.1_Thelaira_solivaga_genome_assembly,_chromosome:_4	AUGUSTUS	exon	63317329	63317498	.	-	.	ID=g12086.t1.exon5;Parent=g12086.t1;
OX377613.1_Thelaira_solivaga_genome_assembly,_chromosome:_4	AUGUSTUS	intron	63317499	63320490	1	-	.	ID=g12086.t1.intron5;Parent=g12086.t1;
OX377613.1_Thelaira_solivaga_genome_assembly,_chromosome:_4	AUGUSTUS	CDS	63320491	63320685	1	-	2	ID=g12086.t1.CDS6;Parent=g12086.t1;
OX377613.1_Thelaira_solivaga_genome_assembly,_chromosome:_4	AUGUSTUS	exon	63320491	63320685	.	-	.	ID=g12086.t1.exon6;Parent=g12086.t1;
OX377613.1_Thelaira_solivaga_genome_assembly,_chromosome:_4	AUGUSTUS	intron	63320686	63321714	1	-	.	ID=g12086.t1.intron6;Parent=g12086.t1;
OX377613.1_Thelaira_solivaga_genome_assembly,_chromosome:_4	AUGUSTUS	CDS	63321715	63321906	1	-	2	ID=g12086.t1.CDS7;Parent=g12086.t1;
OX377613.1_Thelaira_solivaga_genome_assembly,_chromosome:_4	AUGUSTUS	exon	63321715	63321906	.	-	.	ID=g12086.t1.exon7;Parent=g12086.t1;
OX377613.1_Thelaira_solivaga_genome_assembly,_chromosome:_4	AUGUSTUS	intron	63321907	63322953	1	-	.	ID=g12086.t1.intron7;Parent=g12086.t1;
OX377613.1_Thelaira_solivaga_genome_assembly,_chromosome:_4	AUGUSTUS	CDS	63322954	63323095	1	-	0	ID=g12086.t1.CDS8;Parent=g12086.t1;
OX377613.1_Thelaira_solivaga_genome_assembly,_chromosome:_4	AUGUSTUS	exon	63322954	63323095	.	-	.	ID=g12086.t1.exon8;Parent=g12086.t1;
OX377613.1_Thelaira_solivaga_genome_assembly,_chromosome:_4	AUGUSTUS	start_codon	63323093	63323095	.	-	0	ID=g12086.t1.start1;Parent=g12086.t1;
OX377613.1_Thelaira_solivaga_genome_assembly,_chromosome:_4	AUGUSTUS	gene	63331850	63337545	.	+	.	ID=g12087;
OX377613.1_Thelaira_solivaga_genome_assembly,_chromosome:_4	AUGUSTUS	mRNA	63331850	63337545	1	+	.	ID=g12087.t1;Parent=g12087;
OX377613.1_Thelaira_solivaga_genome_assembly,_chromosome:_4	AUGUSTUS	start_codon	63331850	63331852	.	+	0	ID=g12087.t1.start1;Parent=g12087.t1;
OX377613.1_Thelaira_solivaga_genome_assembly,_chromosome:_4	AUGUSTUS	CDS	63331850	63332213	1	+	0	ID=g12087.t1.CDS1;Parent=g12087.t1;
OX377613.1_Thelaira_solivaga_genome_assembly,_chromosome:_4	AUGUSTUS	exon	63331850	63332213	.	+	.	ID=g12087.t1.exon1;Parent=g12087.t1;
OX377613.1_Thelaira_solivaga_genome_assembly,_chromosome:_4	AUGUSTUS	intron	63332214	63333384	1	+	.	ID=g12087.t1.intron1;Parent=g12087.t1;
OX377613.1_Thelaira_solivaga_genome_assembly,_chromosome:_4	AUGUSTUS	CDS	63333385	63333576	1	+	2	ID=g12087.t1.CDS2;Parent=g12087.t1;
OX377613.1_Thelaira_solivaga_genome_assembly,_chromosome:_4	AUGUSTUS	exon	63333385	63333576	.	+	.	ID=g12087.t1.exon2;Parent=g12087.t1;
OX377613.1_Thelaira_solivaga_genome_assembly,_chromosome:_4	AUGUSTUS	intron	63333577	63333690	1	+	.	ID=g12087.t1.intron2;Parent=g12087.t1;
OX377613.1_Thelaira_solivaga_genome_assembly,_chromosome:_4	AUGUSTUS	CDS	63333691	63333885	1	+	2	ID=g12087.t1.CDS3;Parent=g12087.t1;
OX377613.1_Thelaira_solivaga_genome_assembly,_chromosome:_4	AUGUSTUS	exon	63333691	63333885	.	+	.	ID=g12087.t1.exon3;Parent=g12087.t1;
OX377613.1_Thelaira_solivaga_genome_assembly,_chromosome:_4	AUGUSTUS	intron	63333886	63333962	1	+	.	ID=g12087.t1.intron3;Parent=g12087.t1;
OX377613.1_Thelaira_solivaga_genome_assembly,_chromosome:_4	AUGUSTUS	CDS	63333963	63334138	1	+	2	ID=g12087.t1.CDS4;Parent=g12087.t1;
OX377613.1_Thelaira_solivaga_genome_assembly,_chromosome:_4	AUGUSTUS	exon	63333963	63334138	.	+	.	ID=g12087.t1.exon4;Parent=g12087.t1;
OX377613.1_Thelaira_solivaga_genome_assembly,_chromosome:_4	AUGUSTUS	intron	63334139	63334870	1	+	.	ID=g12087.t1.intron4;Parent=g12087.t1;
OX377613.1_Thelaira_solivaga_genome_assembly,_chromosome:_4	AUGUSTUS	CDS	63334871	63334993	1	+	0	ID=g12087.t1.CDS5;Parent=g12087.t1;
OX377613.1_Thelaira_solivaga_genome_assembly,_chromosome:_4	AUGUSTUS	exon	63334871	63334993	.	+	.	ID=g12087.t1.exon5;Parent=g12087.t1;
OX377613.1_Thelaira_solivaga_genome_assembly,_chromosome:_4	AUGUSTUS	intron	63334994	63335124	1	+	.	ID=g12087.t1.intron5;Parent=g12087.t1;
OX377613.1_Thelaira_solivaga_genome_assembly,_chromosome:_4	AUGUSTUS	CDS	63335125	63335279	1	+	0	ID=g12087.t1.CDS6;Parent=g12087.t1;
OX377613.1_Thelaira_solivaga_genome_assembly,_chromosome:_4	AUGUSTUS	exon	63335125	63335279	.	+	.	ID=g12087.t1.exon6;Parent=g12087.t1;
OX377613.1_Thelaira_solivaga_genome_assembly,_chromosome:_4	AUGUSTUS	intron	63335280	63335437	1	+	.	ID=g12087.t1.intron6;Parent=g12087.t1;
OX377613.1_Thelaira_solivaga_genome_assembly,_chromosome:_4	AUGUSTUS	CDS	63335438	63335600	1	+	1	ID=g12087.t1.CDS7;Parent=g12087.t1;
OX377613.1_Thelaira_solivaga_genome_assembly,_chromosome:_4	AUGUSTUS	exon	63335438	63335600	.	+	.	ID=g12087.t1.exon7;Parent=g12087.t1;
OX377613.1_Thelaira_solivaga_genome_assembly,_chromosome:_4	AUGUSTUS	intron	63335601	63335686	1	+	.	ID=g12087.t1.intron7;Parent=g12087.t1;
OX377613.1_Thelaira_solivaga_genome_assembly,_chromosome:_4	AUGUSTUS	CDS	63335687	63335776	1	+	0	ID=g12087.t1.CDS8;Parent=g12087.t1;
OX377613.1_Thelaira_solivaga_genome_assembly,_chromosome:_4	AUGUSTUS	exon	63335687	63335776	.	+	.	ID=g12087.t1.exon8;Parent=g12087.t1;
OX377613.1_Thelaira_solivaga_genome_assembly,_chromosome:_4	AUGUSTUS	intron	63335777	63337455	1	+	.	ID=g12087.t1.intron8;Parent=g12087.t1;
OX377613.1_Thelaira_solivaga_genome_assembly,_chromosome:_4	AUGUSTUS	CDS	63337456	63337545	1	+	0	ID=g12087.t1.CDS9;Parent=g12087.t1;
OX377613.1_Thelaira_solivaga_genome_assembly,_chromosome:_4	AUGUSTUS	exon	63337456	63337545	.	+	.	ID=g12087.t1.exon9;Parent=g12087.t1;
OX377613.1_Thelaira_solivaga_genome_assembly,_chromosome:_4	AUGUSTUS	stop_codon	63337543	63337545	.	+	0	ID=g12087.t1.stop1;Parent=g12087.t1;
OX377613.1_Thelaira_solivaga_genome_assembly,_chromosome:_4	AUGUSTUS	gene	63338100	63342666	.	+	.	ID=g12088;
OX377613.1_Thelaira_solivaga_genome_assembly,_chromosome:_4	AUGUSTUS	mRNA	63338100	63342666	1	+	.	ID=g12088.t1;Parent=g12088;
OX377613.1_Thelaira_solivaga_genome_assembly,_chromosome:_4	AUGUSTUS	start_codon	63338100	63338102	.	+	0	ID=g12088.t1.start1;Parent=g12088.t1;
OX377613.1_Thelaira_solivaga_genome_assembly,_chromosome:_4	AUGUSTUS	CDS	63338100	63338136	1	+	0	ID=g12088.t1.CDS1;Parent=g12088.t1;
OX377613.1_Thelaira_solivaga_genome_assembly,_chromosome:_4	AUGUSTUS	exon	63338100	63338136	.	+	.	ID=g12088.t1.exon1;Parent=g12088.t1;
OX377613.1_Thelaira_solivaga_genome_assembly,_chromosome:_4	AUGUSTUS	intron	63338137	63339575	1	+	.	ID=g12088.t1.intron1;Parent=g12088.t1;
OX377613.1_Thelaira_solivaga_genome_assembly,_chromosome:_4	AUGUSTUS	CDS	63339576	63339767	1	+	2	ID=g12088.t1.CDS2;Parent=g12088.t1;
OX377613.1_Thelaira_solivaga_genome_assembly,_chromosome:_4	AUGUSTUS	exon	63339576	63339767	.	+	.	ID=g12088.t1.exon2;Parent=g12088.t1;
OX377613.1_Thelaira_solivaga_genome_assembly,_chromosome:_4	AUGUSTUS	intron	63339768	63339851	1	+	.	ID=g12088.t1.intron2;Parent=g12088.t1;
OX377613.1_Thelaira_solivaga_genome_assembly,_chromosome:_4	AUGUSTUS	CDS	63339852	63340049	1	+	2	ID=g12088.t1.CDS3;Parent=g12088.t1;
OX377613.1_Thelaira_solivaga_genome_assembly,_chromosome:_4	AUGUSTUS	exon	63339852	63340049	.	+	.	ID=g12088.t1.exon3;Parent=g12088.t1;
OX377613.1_Thelaira_solivaga_genome_assembly,_chromosome:_4	AUGUSTUS	intron	63340050	63340118	1	+	.	ID=g12088.t1.intron3;Parent=g12088.t1;
OX377613.1_Thelaira_solivaga_genome_assembly,_chromosome:_4	AUGUSTUS	CDS	63340119	63340279	1	+	2	ID=g12088.t1.CDS4;Parent=g12088.t1;
OX377613.1_Thelaira_solivaga_genome_assembly,_chromosome:_4	AUGUSTUS	exon	63340119	63340279	.	+	.	ID=g12088.t1.exon4;Parent=g12088.t1;
OX377613.1_Thelaira_solivaga_genome_assembly,_chromosome:_4	AUGUSTUS	intron	63340280	63340339	1	+	.	ID=g12088.t1.intron4;Parent=g12088.t1;
OX377613.1_Thelaira_solivaga_genome_assembly,_chromosome:_4	AUGUSTUS	CDS	63340340	63340462	1	+	0	ID=g12088.t1.CDS5;Parent=g12088.t1;
OX377613.1_Thelaira_solivaga_genome_assembly,_chromosome:_4	AUGUSTUS	exon	63340340	63340462	.	+	.	ID=g12088.t1.exon5;Parent=g12088.t1;
OX377613.1_Thelaira_solivaga_genome_assembly,_chromosome:_4	AUGUSTUS	intron	63340463	63341079	1	+	.	ID=g12088.t1.intron5;Parent=g12088.t1;
OX377613.1_Thelaira_solivaga_genome_assembly,_chromosome:_4	AUGUSTUS	CDS	63341080	63341234	1	+	0	ID=g12088.t1.CDS6;Parent=g12088.t1;
OX377613.1_Thelaira_solivaga_genome_assembly,_chromosome:_4	AUGUSTUS	exon	63341080	63341234	.	+	.	ID=g12088.t1.exon6;Parent=g12088.t1;
OX377613.1_Thelaira_solivaga_genome_assembly,_chromosome:_4	AUGUSTUS	intron	63341235	63341291	1	+	.	ID=g12088.t1.intron6;Parent=g12088.t1;
OX377613.1_Thelaira_solivaga_genome_assembly,_chromosome:_4	AUGUSTUS	CDS	63341292	63341457	1	+	1	ID=g12088.t1.CDS7;Parent=g12088.t1;
OX377613.1_Thelaira_solivaga_genome_assembly,_chromosome:_4	AUGUSTUS	exon	63341292	63341457	.	+	.	ID=g12088.t1.exon7;Parent=g12088.t1;
OX377613.1_Thelaira_solivaga_genome_assembly,_chromosome:_4	AUGUSTUS	intron	63341458	63341687	1	+	.	ID=g12088.t1.intron7;Parent=g12088.t1;
OX377613.1_Thelaira_solivaga_genome_assembly,_chromosome:_4	AUGUSTUS	CDS	63341688	63341777	1	+	0	ID=g12088.t1.CDS8;Parent=g12088.t1;
OX377613.1_Thelaira_solivaga_genome_assembly,_chromosome:_4	AUGUSTUS	exon	63341688	63341777	.	+	.	ID=g12088.t1.exon8;Parent=g12088.t1;
OX377613.1_Thelaira_solivaga_genome_assembly,_chromosome:_4	AUGUSTUS	intron	63341778	63342534	1	+	.	ID=g12088.t1.intron8;Parent=g12088.t1;
OX377613.1_Thelaira_solivaga_genome_assembly,_chromosome:_4	AUGUSTUS	CDS	63342535	63342666	1	+	0	ID=g12088.t1.CDS9;Parent=g12088.t1;
OX377613.1_Thelaira_solivaga_genome_assembly,_chromosome:_4	AUGUSTUS	exon	63342535	63342666	.	+	.	ID=g12088.t1.exon9;Parent=g12088.t1;
OX377613.1_Thelaira_solivaga_genome_assembly,_chromosome:_4	AUGUSTUS	stop_codon	63342664	63342666	.	+	0	ID=g12088.t1.stop1;Parent=g12088.t1;
OX377613.1_Thelaira_solivaga_genome_assembly,_chromosome:_4	AUGUSTUS	gene	63345003	63351291	.	+	.	ID=g12089;
OX377613.1_Thelaira_solivaga_genome_assembly,_chromosome:_4	AUGUSTUS	mRNA	63345003	63351291	1	+	.	ID=g12089.t1;Parent=g12089;
OX377613.1_Thelaira_solivaga_genome_assembly,_chromosome:_4	AUGUSTUS	start_codon	63345003	63345005	.	+	0	ID=g12089.t1.start1;Parent=g12089.t1;
OX377613.1_Thelaira_solivaga_genome_assembly,_chromosome:_4	AUGUSTUS	CDS	63345003	63345159	1	+	0	ID=g12089.t1.CDS1;Parent=g12089.t1;
OX377613.1_Thelaira_solivaga_genome_assembly,_chromosome:_4	AUGUSTUS	exon	63345003	63345159	.	+	.	ID=g12089.t1.exon1;Parent=g12089.t1;
OX377613.1_Thelaira_solivaga_genome_assembly,_chromosome:_4	AUGUSTUS	intron	63345160	63347732	1	+	.	ID=g12089.t1.intron1;Parent=g12089.t1;
OX377613.1_Thelaira_solivaga_genome_assembly,_chromosome:_4	AUGUSTUS	CDS	63347733	63347927	1	+	2	ID=g12089.t1.CDS2;Parent=g12089.t1;
OX377613.1_Thelaira_solivaga_genome_assembly,_chromosome:_4	AUGUSTUS	exon	63347733	63347927	.	+	.	ID=g12089.t1.exon2;Parent=g12089.t1;
OX377613.1_Thelaira_solivaga_genome_assembly,_chromosome:_4	AUGUSTUS	intron	63347928	63348408	1	+	.	ID=g12089.t1.intron2;Parent=g12089.t1;
OX377613.1_Thelaira_solivaga_genome_assembly,_chromosome:_4	AUGUSTUS	CDS	63348409	63348606	1	+	2	ID=g12089.t1.CDS3;Parent=g12089.t1;
OX377613.1_Thelaira_solivaga_genome_assembly,_chromosome:_4	AUGUSTUS	exon	63348409	63348606	.	+	.	ID=g12089.t1.exon3;Parent=g12089.t1;
OX377613.1_Thelaira_solivaga_genome_assembly,_chromosome:_4	AUGUSTUS	intron	63348607	63348703	1	+	.	ID=g12089.t1.intron3;Parent=g12089.t1;
OX377613.1_Thelaira_solivaga_genome_assembly,_chromosome:_4	AUGUSTUS	CDS	63348704	63348864	1	+	2	ID=g12089.t1.CDS4;Parent=g12089.t1;
OX377613.1_Thelaira_solivaga_genome_assembly,_chromosome:_4	AUGUSTUS	exon	63348704	63348864	.	+	.	ID=g12089.t1.exon4;Parent=g12089.t1;
OX377613.1_Thelaira_solivaga_genome_assembly,_chromosome:_4	AUGUSTUS	intron	63348865	63349164	1	+	.	ID=g12089.t1.intron4;Parent=g12089.t1;
OX377613.1_Thelaira_solivaga_genome_assembly,_chromosome:_4	AUGUSTUS	CDS	63349165	63349287	1	+	0	ID=g12089.t1.CDS5;Parent=g12089.t1;
OX377613.1_Thelaira_solivaga_genome_assembly,_chromosome:_4	AUGUSTUS	exon	63349165	63349287	.	+	.	ID=g12089.t1.exon5;Parent=g12089.t1;
OX377613.1_Thelaira_solivaga_genome_assembly,_chromosome:_4	AUGUSTUS	intron	63349288	63349393	1	+	.	ID=g12089.t1.intron5;Parent=g12089.t1;
OX377613.1_Thelaira_solivaga_genome_assembly,_chromosome:_4	AUGUSTUS	CDS	63349394	63349548	1	+	0	ID=g12089.t1.CDS6;Parent=g12089.t1;
OX377613.1_Thelaira_solivaga_genome_assembly,_chromosome:_4	AUGUSTUS	exon	63349394	63349548	.	+	.	ID=g12089.t1.exon6;Parent=g12089.t1;
OX377613.1_Thelaira_solivaga_genome_assembly,_chromosome:_4	AUGUSTUS	intron	63349549	63349632	1	+	.	ID=g12089.t1.intron6;Parent=g12089.t1;
OX377613.1_Thelaira_solivaga_genome_assembly,_chromosome:_4	AUGUSTUS	CDS	63349633	63349795	1	+	1	ID=g12089.t1.CDS7;Parent=g12089.t1;
OX377613.1_Thelaira_solivaga_genome_assembly,_chromosome:_4	AUGUSTUS	exon	63349633	63349795	.	+	.	ID=g12089.t1.exon7;Parent=g12089.t1;
OX377613.1_Thelaira_solivaga_genome_assembly,_chromosome:_4	AUGUSTUS	intron	63349796	63349896	1	+	.	ID=g12089.t1.intron7;Parent=g12089.t1;
OX377613.1_Thelaira_solivaga_genome_assembly,_chromosome:_4	AUGUSTUS	CDS	63349897	63349986	1	+	0	ID=g12089.t1.CDS8;Parent=g12089.t1;
OX377613.1_Thelaira_solivaga_genome_assembly,_chromosome:_4	AUGUSTUS	exon	63349897	63349986	.	+	.	ID=g12089.t1.exon8;Parent=g12089.t1;
OX377613.1_Thelaira_solivaga_genome_assembly,_chromosome:_4	AUGUSTUS	intron	63349987	63351195	1	+	.	ID=g12089.t1.intron8;Parent=g12089.t1;
OX377613.1_Thelaira_solivaga_genome_assembly,_chromosome:_4	AUGUSTUS	CDS	63351196	63351291	1	+	0	ID=g12089.t1.CDS9;Parent=g12089.t1;
OX377613.1_Thelaira_solivaga_genome_assembly,_chromosome:_4	AUGUSTUS	exon	63351196	63351291	.	+	.	ID=g12089.t1.exon9;Parent=g12089.t1;
OX377613.1_Thelaira_solivaga_genome_assembly,_chromosome:_4	AUGUSTUS	stop_codon	63351289	63351291	.	+	0	ID=g12089.t1.stop1;Parent=g12089.t1;
OX377613.1_Thelaira_solivaga_genome_assembly,_chromosome:_4	AUGUSTUS	gene	63353629	63362166	.	+	.	ID=g12090;
OX377613.1_Thelaira_solivaga_genome_assembly,_chromosome:_4	AUGUSTUS	mRNA	63353629	63362166	1	+	.	ID=g12090.t1;Parent=g12090;
OX377613.1_Thelaira_solivaga_genome_assembly,_chromosome:_4	AUGUSTUS	start_codon	63353629	63353631	.	+	0	ID=g12090.t1.start1;Parent=g12090.t1;
OX377613.1_Thelaira_solivaga_genome_assembly,_chromosome:_4	AUGUSTUS	CDS	63353629	63353729	1	+	0	ID=g12090.t1.CDS1;Parent=g12090.t1;
OX377613.1_Thelaira_solivaga_genome_assembly,_chromosome:_4	AUGUSTUS	exon	63353629	63353729	.	+	.	ID=g12090.t1.exon1;Parent=g12090.t1;
OX377613.1_Thelaira_solivaga_genome_assembly,_chromosome:_4	AUGUSTUS	intron	63353730	63355895	1	+	.	ID=g12090.t1.intron1;Parent=g12090.t1;
OX377613.1_Thelaira_solivaga_genome_assembly,_chromosome:_4	AUGUSTUS	CDS	63355896	63355963	1	+	1	ID=g12090.t1.CDS2;Parent=g12090.t1;
OX377613.1_Thelaira_solivaga_genome_assembly,_chromosome:_4	AUGUSTUS	exon	63355896	63355963	.	+	.	ID=g12090.t1.exon2;Parent=g12090.t1;
OX377613.1_Thelaira_solivaga_genome_assembly,_chromosome:_4	AUGUSTUS	intron	63355964	63356899	1	+	.	ID=g12090.t1.intron2;Parent=g12090.t1;
OX377613.1_Thelaira_solivaga_genome_assembly,_chromosome:_4	AUGUSTUS	CDS	63356900	63356977	1	+	2	ID=g12090.t1.CDS3;Parent=g12090.t1;
OX377613.1_Thelaira_solivaga_genome_assembly,_chromosome:_4	AUGUSTUS	exon	63356900	63356977	.	+	.	ID=g12090.t1.exon3;Parent=g12090.t1;
OX377613.1_Thelaira_solivaga_genome_assembly,_chromosome:_4	AUGUSTUS	intron	63356978	63357070	1	+	.	ID=g12090.t1.intron3;Parent=g12090.t1;
OX377613.1_Thelaira_solivaga_genome_assembly,_chromosome:_4	AUGUSTUS	CDS	63357071	63357262	1	+	2	ID=g12090.t1.CDS4;Parent=g12090.t1;
OX377613.1_Thelaira_solivaga_genome_assembly,_chromosome:_4	AUGUSTUS	exon	63357071	63357262	.	+	.	ID=g12090.t1.exon4;Parent=g12090.t1;
OX377613.1_Thelaira_solivaga_genome_assembly,_chromosome:_4	AUGUSTUS	intron	63357263	63357396	1	+	.	ID=g12090.t1.intron4;Parent=g12090.t1;
OX377613.1_Thelaira_solivaga_genome_assembly,_chromosome:_4	AUGUSTUS	CDS	63357397	63357591	1	+	2	ID=g12090.t1.CDS5;Parent=g12090.t1;
OX377613.1_Thelaira_solivaga_genome_assembly,_chromosome:_4	AUGUSTUS	exon	63357397	63357591	.	+	.	ID=g12090.t1.exon5;Parent=g12090.t1;
OX377613.1_Thelaira_solivaga_genome_assembly,_chromosome:_4	AUGUSTUS	intron	63357592	63359810	1	+	.	ID=g12090.t1.intron5;Parent=g12090.t1;
OX377613.1_Thelaira_solivaga_genome_assembly,_chromosome:_4	AUGUSTUS	CDS	63359811	63360085	1	+	2	ID=g12090.t1.CDS6;Parent=g12090.t1;
OX377613.1_Thelaira_solivaga_genome_assembly,_chromosome:_4	AUGUSTUS	exon	63359811	63360085	.	+	.	ID=g12090.t1.exon6;Parent=g12090.t1;
OX377613.1_Thelaira_solivaga_genome_assembly,_chromosome:_4	AUGUSTUS	intron	63360086	63360151	1	+	.	ID=g12090.t1.intron6;Parent=g12090.t1;
OX377613.1_Thelaira_solivaga_genome_assembly,_chromosome:_4	AUGUSTUS	CDS	63360152	63360306	1	+	0	ID=g12090.t1.CDS7;Parent=g12090.t1;
OX377613.1_Thelaira_solivaga_genome_assembly,_chromosome:_4	AUGUSTUS	exon	63360152	63360306	.	+	.	ID=g12090.t1.exon7;Parent=g12090.t1;
OX377613.1_Thelaira_solivaga_genome_assembly,_chromosome:_4	AUGUSTUS	intron	63360307	63360416	1	+	.	ID=g12090.t1.intron7;Parent=g12090.t1;
OX377613.1_Thelaira_solivaga_genome_assembly,_chromosome:_4	AUGUSTUS	CDS	63360417	63360579	1	+	1	ID=g12090.t1.CDS8;Parent=g12090.t1;
OX377613.1_Thelaira_solivaga_genome_assembly,_chromosome:_4	AUGUSTUS	exon	63360417	63360579	.	+	.	ID=g12090.t1.exon8;Parent=g12090.t1;
OX377613.1_Thelaira_solivaga_genome_assembly,_chromosome:_4	AUGUSTUS	intron	63360580	63361664	1	+	.	ID=g12090.t1.intron8;Parent=g12090.t1;
OX377613.1_Thelaira_solivaga_genome_assembly,_chromosome:_4	AUGUSTUS	CDS	63361665	63361754	1	+	0	ID=g12090.t1.CDS9;Parent=g12090.t1;
OX377613.1_Thelaira_solivaga_genome_assembly,_chromosome:_4	AUGUSTUS	exon	63361665	63361754	.	+	.	ID=g12090.t1.exon9;Parent=g12090.t1;
OX377613.1_Thelaira_solivaga_genome_assembly,_chromosome:_4	AUGUSTUS	intron	63361755	63362082	1	+	.	ID=g12090.t1.intron9;Parent=g12090.t1;
OX377613.1_Thelaira_solivaga_genome_assembly,_chromosome:_4	AUGUSTUS	CDS	63362083	63362166	1	+	0	ID=g12090.t1.CDS10;Parent=g12090.t1;
OX377613.1_Thelaira_solivaga_genome_assembly,_chromosome:_4	AUGUSTUS	exon	63362083	63362166	.	+	.	ID=g12090.t1.exon10;Parent=g12090.t1;
OX377613.1_Thelaira_solivaga_genome_assembly,_chromosome:_4	AUGUSTUS	stop_codon	63362164	63362166	.	+	0	ID=g12090.t1.stop1;Parent=g12090.t1;
OX377613.1_Thelaira_solivaga_genome_assembly,_chromosome:_4	AUGUSTUS	gene	63365573	63372487	.	+	.	ID=g12091;
OX377613.1_Thelaira_solivaga_genome_assembly,_chromosome:_4	AUGUSTUS	mRNA	63365573	63372487	1	+	.	ID=g12091.t1;Parent=g12091;
OX377613.1_Thelaira_solivaga_genome_assembly,_chromosome:_4	AUGUSTUS	start_codon	63365573	63365575	.	+	0	ID=g12091.t1.start1;Parent=g12091.t1;
OX377613.1_Thelaira_solivaga_genome_assembly,_chromosome:_4	AUGUSTUS	CDS	63365573	63365702	1	+	0	ID=g12091.t1.CDS1;Parent=g12091.t1;
OX377613.1_Thelaira_solivaga_genome_assembly,_chromosome:_4	AUGUSTUS	exon	63365573	63365702	.	+	.	ID=g12091.t1.exon1;Parent=g12091.t1;
OX377613.1_Thelaira_solivaga_genome_assembly,_chromosome:_4	AUGUSTUS	intron	63365703	63365771	1	+	.	ID=g12091.t1.intron1;Parent=g12091.t1;
OX377613.1_Thelaira_solivaga_genome_assembly,_chromosome:_4	AUGUSTUS	CDS	63365772	63365840	1	+	2	ID=g12091.t1.CDS2;Parent=g12091.t1;
OX377613.1_Thelaira_solivaga_genome_assembly,_chromosome:_4	AUGUSTUS	exon	63365772	63365840	.	+	.	ID=g12091.t1.exon2;Parent=g12091.t1;
OX377613.1_Thelaira_solivaga_genome_assembly,_chromosome:_4	AUGUSTUS	intron	63365841	63368675	1	+	.	ID=g12091.t1.intron2;Parent=g12091.t1;
OX377613.1_Thelaira_solivaga_genome_assembly,_chromosome:_4	AUGUSTUS	CDS	63368676	63368867	1	+	2	ID=g12091.t1.CDS3;Parent=g12091.t1;
OX377613.1_Thelaira_solivaga_genome_assembly,_chromosome:_4	AUGUSTUS	exon	63368676	63368867	.	+	.	ID=g12091.t1.exon3;Parent=g12091.t1;
OX377613.1_Thelaira_solivaga_genome_assembly,_chromosome:_4	AUGUSTUS	intron	63368868	63370172	1	+	.	ID=g12091.t1.intron3;Parent=g12091.t1;
OX377613.1_Thelaira_solivaga_genome_assembly,_chromosome:_4	AUGUSTUS	CDS	63370173	63370367	1	+	2	ID=g12091.t1.CDS4;Parent=g12091.t1;
OX377613.1_Thelaira_solivaga_genome_assembly,_chromosome:_4	AUGUSTUS	exon	63370173	63370367	.	+	.	ID=g12091.t1.exon4;Parent=g12091.t1;
OX377613.1_Thelaira_solivaga_genome_assembly,_chromosome:_4	AUGUSTUS	intron	63370368	63370681	1	+	.	ID=g12091.t1.intron4;Parent=g12091.t1;
OX377613.1_Thelaira_solivaga_genome_assembly,_chromosome:_4	AUGUSTUS	CDS	63370682	63370953	1	+	2	ID=g12091.t1.CDS5;Parent=g12091.t1;
OX377613.1_Thelaira_solivaga_genome_assembly,_chromosome:_4	AUGUSTUS	exon	63370682	63370953	.	+	.	ID=g12091.t1.exon5;Parent=g12091.t1;
OX377613.1_Thelaira_solivaga_genome_assembly,_chromosome:_4	AUGUSTUS	intron	63370954	63371012	1	+	.	ID=g12091.t1.intron5;Parent=g12091.t1;
OX377613.1_Thelaira_solivaga_genome_assembly,_chromosome:_4	AUGUSTUS	CDS	63371013	63371167	1	+	0	ID=g12091.t1.CDS6;Parent=g12091.t1;
OX377613.1_Thelaira_solivaga_genome_assembly,_chromosome:_4	AUGUSTUS	exon	63371013	63371167	.	+	.	ID=g12091.t1.exon6;Parent=g12091.t1;
OX377613.1_Thelaira_solivaga_genome_assembly,_chromosome:_4	AUGUSTUS	intron	63371168	63371236	1	+	.	ID=g12091.t1.intron6;Parent=g12091.t1;
OX377613.1_Thelaira_solivaga_genome_assembly,_chromosome:_4	AUGUSTUS	CDS	63371237	63371489	1	+	1	ID=g12091.t1.CDS7;Parent=g12091.t1;
OX377613.1_Thelaira_solivaga_genome_assembly,_chromosome:_4	AUGUSTUS	exon	63371237	63371489	.	+	.	ID=g12091.t1.exon7;Parent=g12091.t1;
OX377613.1_Thelaira_solivaga_genome_assembly,_chromosome:_4	AUGUSTUS	intron	63371490	63372361	1	+	.	ID=g12091.t1.intron7;Parent=g12091.t1;
OX377613.1_Thelaira_solivaga_genome_assembly,_chromosome:_4	AUGUSTUS	CDS	63372362	63372487	1	+	0	ID=g12091.t1.CDS8;Parent=g12091.t1;
OX377613.1_Thelaira_solivaga_genome_assembly,_chromosome:_4	AUGUSTUS	exon	63372362	63372487	.	+	.	ID=g12091.t1.exon8;Parent=g12091.t1;
OX377613.1_Thelaira_solivaga_genome_assembly,_chromosome:_4	AUGUSTUS	stop_codon	63372485	63372487	.	+	0	ID=g12091.t1.stop1;Parent=g12091.t1;
OX377613.1_Thelaira_solivaga_genome_assembly,_chromosome:_4	AUGUSTUS	gene	63375242	63382664	.	+	.	ID=g12092;
OX377613.1_Thelaira_solivaga_genome_assembly,_chromosome:_4	AUGUSTUS	mRNA	63375242	63382664	1	+	.	ID=g12092.t1;Parent=g12092;
OX377613.1_Thelaira_solivaga_genome_assembly,_chromosome:_4	AUGUSTUS	start_codon	63375242	63375244	.	+	0	ID=g12092.t1.start1;Parent=g12092.t1;
OX377613.1_Thelaira_solivaga_genome_assembly,_chromosome:_4	AUGUSTUS	CDS	63375242	63375299	1	+	0	ID=g12092.t1.CDS1;Parent=g12092.t1;
OX377613.1_Thelaira_solivaga_genome_assembly,_chromosome:_4	AUGUSTUS	exon	63375242	63375299	.	+	.	ID=g12092.t1.exon1;Parent=g12092.t1;
OX377613.1_Thelaira_solivaga_genome_assembly,_chromosome:_4	AUGUSTUS	intron	63375300	63377058	1	+	.	ID=g12092.t1.intron1;Parent=g12092.t1;
OX377613.1_Thelaira_solivaga_genome_assembly,_chromosome:_4	AUGUSTUS	CDS	63377059	63377127	1	+	2	ID=g12092.t1.CDS2;Parent=g12092.t1;
OX377613.1_Thelaira_solivaga_genome_assembly,_chromosome:_4	AUGUSTUS	exon	63377059	63377127	.	+	.	ID=g12092.t1.exon2;Parent=g12092.t1;
OX377613.1_Thelaira_solivaga_genome_assembly,_chromosome:_4	AUGUSTUS	intron	63377128	63377751	1	+	.	ID=g12092.t1.intron2;Parent=g12092.t1;
OX377613.1_Thelaira_solivaga_genome_assembly,_chromosome:_4	AUGUSTUS	CDS	63377752	63377943	1	+	2	ID=g12092.t1.CDS3;Parent=g12092.t1;
OX377613.1_Thelaira_solivaga_genome_assembly,_chromosome:_4	AUGUSTUS	exon	63377752	63377943	.	+	.	ID=g12092.t1.exon3;Parent=g12092.t1;
OX377613.1_Thelaira_solivaga_genome_assembly,_chromosome:_4	AUGUSTUS	intron	63377944	63378059	1	+	.	ID=g12092.t1.intron3;Parent=g12092.t1;
OX377613.1_Thelaira_solivaga_genome_assembly,_chromosome:_4	AUGUSTUS	CDS	63378060	63378254	1	+	2	ID=g12092.t1.CDS4;Parent=g12092.t1;
OX377613.1_Thelaira_solivaga_genome_assembly,_chromosome:_4	AUGUSTUS	exon	63378060	63378254	.	+	.	ID=g12092.t1.exon4;Parent=g12092.t1;
OX377613.1_Thelaira_solivaga_genome_assembly,_chromosome:_4	AUGUSTUS	intron	63378255	63378807	1	+	.	ID=g12092.t1.intron4;Parent=g12092.t1;
OX377613.1_Thelaira_solivaga_genome_assembly,_chromosome:_4	AUGUSTUS	CDS	63378808	63379079	1	+	2	ID=g12092.t1.CDS5;Parent=g12092.t1;
OX377613.1_Thelaira_solivaga_genome_assembly,_chromosome:_4	AUGUSTUS	exon	63378808	63379079	.	+	.	ID=g12092.t1.exon5;Parent=g12092.t1;
OX377613.1_Thelaira_solivaga_genome_assembly,_chromosome:_4	AUGUSTUS	intron	63379080	63379183	1	+	.	ID=g12092.t1.intron5;Parent=g12092.t1;
OX377613.1_Thelaira_solivaga_genome_assembly,_chromosome:_4	AUGUSTUS	CDS	63379184	63379338	1	+	0	ID=g12092.t1.CDS6;Parent=g12092.t1;
OX377613.1_Thelaira_solivaga_genome_assembly,_chromosome:_4	AUGUSTUS	exon	63379184	63379338	.	+	.	ID=g12092.t1.exon6;Parent=g12092.t1;
OX377613.1_Thelaira_solivaga_genome_assembly,_chromosome:_4	AUGUSTUS	intron	63379339	63382157	1	+	.	ID=g12092.t1.intron6;Parent=g12092.t1;
OX377613.1_Thelaira_solivaga_genome_assembly,_chromosome:_4	AUGUSTUS	CDS	63382158	63382410	1	+	1	ID=g12092.t1.CDS7;Parent=g12092.t1;
OX377613.1_Thelaira_solivaga_genome_assembly,_chromosome:_4	AUGUSTUS	exon	63382158	63382410	.	+	.	ID=g12092.t1.exon7;Parent=g12092.t1;
OX377613.1_Thelaira_solivaga_genome_assembly,_chromosome:_4	AUGUSTUS	intron	63382411	63382580	1	+	.	ID=g12092.t1.intron7;Parent=g12092.t1;
OX377613.1_Thelaira_solivaga_genome_assembly,_chromosome:_4	AUGUSTUS	CDS	63382581	63382664	1	+	0	ID=g12092.t1.CDS8;Parent=g12092.t1;
OX377613.1_Thelaira_solivaga_genome_assembly,_chromosome:_4	AUGUSTUS	exon	63382581	63382664	.	+	.	ID=g12092.t1.exon8;Parent=g12092.t1;
OX377613.1_Thelaira_solivaga_genome_assembly,_chromosome:_4	AUGUSTUS	stop_codon	63382662	63382664	.	+	0	ID=g12092.t1.stop1;Parent=g12092.t1;
OX377613.1_Thelaira_solivaga_genome_assembly,_chromosome:_4	AUGUSTUS	gene	63390708	63392572	.	+	.	ID=g12093;
OX377613.1_Thelaira_solivaga_genome_assembly,_chromosome:_4	AUGUSTUS	mRNA	63390708	63392572	0.59	+	.	ID=g12093.t1;Parent=g12093;
OX377613.1_Thelaira_solivaga_genome_assembly,_chromosome:_4	AUGUSTUS	start_codon	63390708	63390710	.	+	0	ID=g12093.t1.start1;Parent=g12093.t1;
OX377613.1_Thelaira_solivaga_genome_assembly,_chromosome:_4	AUGUSTUS	CDS	63390708	63391510	1	+	0	ID=g12093.t1.CDS1;Parent=g12093.t1;
OX377613.1_Thelaira_solivaga_genome_assembly,_chromosome:_4	AUGUSTUS	exon	63390708	63391510	.	+	.	ID=g12093.t1.exon1;Parent=g12093.t1;
OX377613.1_Thelaira_solivaga_genome_assembly,_chromosome:_4	AUGUSTUS	intron	63391511	63391581	0.59	+	.	ID=g12093.t1.intron1;Parent=g12093.t1;
OX377613.1_Thelaira_solivaga_genome_assembly,_chromosome:_4	AUGUSTUS	CDS	63391582	63391608	0.59	+	1	ID=g12093.t1.CDS2;Parent=g12093.t1;
OX377613.1_Thelaira_solivaga_genome_assembly,_chromosome:_4	AUGUSTUS	exon	63391582	63391608	.	+	.	ID=g12093.t1.exon2;Parent=g12093.t1;
OX377613.1_Thelaira_solivaga_genome_assembly,_chromosome:_4	AUGUSTUS	intron	63391609	63392442	0.59	+	.	ID=g12093.t1.intron2;Parent=g12093.t1;
OX377613.1_Thelaira_solivaga_genome_assembly,_chromosome:_4	AUGUSTUS	CDS	63392443	63392572	1	+	1	ID=g12093.t1.CDS3;Parent=g12093.t1;
OX377613.1_Thelaira_solivaga_genome_assembly,_chromosome:_4	AUGUSTUS	exon	63392443	63392572	.	+	.	ID=g12093.t1.exon3;Parent=g12093.t1;
OX377613.1_Thelaira_solivaga_genome_assembly,_chromosome:_4	AUGUSTUS	stop_codon	63392570	63392572	.	+	0	ID=g12093.t1.stop1;Parent=g12093.t1;
OX377613.1_Thelaira_solivaga_genome_assembly,_chromosome:_4	AUGUSTUS	gene	63401490	63402155	.	+	.	ID=g12094;
OX377613.1_Thelaira_solivaga_genome_assembly,_chromosome:_4	AUGUSTUS	mRNA	63401490	63402155	1	+	.	ID=g12094.t1;Parent=g12094;
OX377613.1_Thelaira_solivaga_genome_assembly,_chromosome:_4	AUGUSTUS	start_codon	63401490	63401492	.	+	0	ID=g12094.t1.start1;Parent=g12094.t1;
OX377613.1_Thelaira_solivaga_genome_assembly,_chromosome:_4	AUGUSTUS	CDS	63401490	63402155	1	+	0	ID=g12094.t1.CDS1;Parent=g12094.t1;
OX377613.1_Thelaira_solivaga_genome_assembly,_chromosome:_4	AUGUSTUS	exon	63401490	63402155	.	+	.	ID=g12094.t1.exon1;Parent=g12094.t1;
OX377613.1_Thelaira_solivaga_genome_assembly,_chromosome:_4	AUGUSTUS	stop_codon	63402153	63402155	.	+	0	ID=g12094.t1.stop1;Parent=g12094.t1;
OX377613.1_Thelaira_solivaga_genome_assembly,_chromosome:_4	AUGUSTUS	gene	63404792	63418192	.	-	.	ID=g12095;
OX377613.1_Thelaira_solivaga_genome_assembly,_chromosome:_4	AUGUSTUS	mRNA	63404792	63418192	1	-	.	ID=g12095.t1;Parent=g12095;
OX377613.1_Thelaira_solivaga_genome_assembly,_chromosome:_4	AUGUSTUS	stop_codon	63404792	63404794	.	-	0	ID=g12095.t1.stop1;Parent=g12095.t1;
OX377613.1_Thelaira_solivaga_genome_assembly,_chromosome:_4	AUGUSTUS	CDS	63404792	63404941	1	-	0	ID=g12095.t1.CDS1;Parent=g12095.t1;
OX377613.1_Thelaira_solivaga_genome_assembly,_chromosome:_4	AUGUSTUS	exon	63404792	63404941	.	-	.	ID=g12095.t1.exon1;Parent=g12095.t1;
OX377613.1_Thelaira_solivaga_genome_assembly,_chromosome:_4	AUGUSTUS	intron	63404942	63413729	1	-	.	ID=g12095.t1.intron1;Parent=g12095.t1;
OX377613.1_Thelaira_solivaga_genome_assembly,_chromosome:_4	AUGUSTUS	CDS	63413730	63413837	1	-	0	ID=g12095.t1.CDS2;Parent=g12095.t1;
OX377613.1_Thelaira_solivaga_genome_assembly,_chromosome:_4	AUGUSTUS	exon	63413730	63413837	.	-	.	ID=g12095.t1.exon2;Parent=g12095.t1;
OX377613.1_Thelaira_solivaga_genome_assembly,_chromosome:_4	AUGUSTUS	intron	63413838	63414228	1	-	.	ID=g12095.t1.intron2;Parent=g12095.t1;
OX377613.1_Thelaira_solivaga_genome_assembly,_chromosome:_4	AUGUSTUS	CDS	63414229	63414415	1	-	1	ID=g12095.t1.CDS3;Parent=g12095.t1;
OX377613.1_Thelaira_solivaga_genome_assembly,_chromosome:_4	AUGUSTUS	exon	63414229	63414415	.	-	.	ID=g12095.t1.exon3;Parent=g12095.t1;
OX377613.1_Thelaira_solivaga_genome_assembly,_chromosome:_4	AUGUSTUS	intron	63414416	63414688	1	-	.	ID=g12095.t1.intron3;Parent=g12095.t1;
OX377613.1_Thelaira_solivaga_genome_assembly,_chromosome:_4	AUGUSTUS	CDS	63414689	63414833	1	-	2	ID=g12095.t1.CDS4;Parent=g12095.t1;
OX377613.1_Thelaira_solivaga_genome_assembly,_chromosome:_4	AUGUSTUS	exon	63414689	63414833	.	-	.	ID=g12095.t1.exon4;Parent=g12095.t1;
OX377613.1_Thelaira_solivaga_genome_assembly,_chromosome:_4	AUGUSTUS	intron	63414834	63417528	1	-	.	ID=g12095.t1.intron4;Parent=g12095.t1;
OX377613.1_Thelaira_solivaga_genome_assembly,_chromosome:_4	AUGUSTUS	CDS	63417529	63417600	1	-	2	ID=g12095.t1.CDS5;Parent=g12095.t1;
OX377613.1_Thelaira_solivaga_genome_assembly,_chromosome:_4	AUGUSTUS	exon	63417529	63417600	.	-	.	ID=g12095.t1.exon5;Parent=g12095.t1;
OX377613.1_Thelaira_solivaga_genome_assembly,_chromosome:_4	AUGUSTUS	intron	63417601	63417705	1	-	.	ID=g12095.t1.intron5;Parent=g12095.t1;
OX377613.1_Thelaira_solivaga_genome_assembly,_chromosome:_4	AUGUSTUS	CDS	63417706	63417873	1	-	2	ID=g12095.t1.CDS6;Parent=g12095.t1;
OX377613.1_Thelaira_solivaga_genome_assembly,_chromosome:_4	AUGUSTUS	exon	63417706	63417873	.	-	.	ID=g12095.t1.exon6;Parent=g12095.t1;
OX377613.1_Thelaira_solivaga_genome_assembly,_chromosome:_4	AUGUSTUS	intron	63417874	63417978	1	-	.	ID=g12095.t1.intron6;Parent=g12095.t1;
OX377613.1_Thelaira_solivaga_genome_assembly,_chromosome:_4	AUGUSTUS	CDS	63417979	63418192	1	-	0	ID=g12095.t1.CDS7;Parent=g12095.t1;
OX377613.1_Thelaira_solivaga_genome_assembly,_chromosome:_4	AUGUSTUS	exon	63417979	63418192	.	-	.	ID=g12095.t1.exon7;Parent=g12095.t1;
OX377613.1_Thelaira_solivaga_genome_assembly,_chromosome:_4	AUGUSTUS	start_codon	63418190	63418192	.	-	0	ID=g12095.t1.start1;Parent=g12095.t1;
OX377613.1_Thelaira_solivaga_genome_assembly,_chromosome:_4	AUGUSTUS	gene	63452162	63452767	.	-	.	ID=g12096;
OX377613.1_Thelaira_solivaga_genome_assembly,_chromosome:_4	AUGUSTUS	mRNA	63452162	63452767	1	-	.	ID=g12096.t1;Parent=g12096;
OX377613.1_Thelaira_solivaga_genome_assembly,_chromosome:_4	AUGUSTUS	stop_codon	63452162	63452164	.	-	0	ID=g12096.t1.stop1;Parent=g12096.t1;
OX377613.1_Thelaira_solivaga_genome_assembly,_chromosome:_4	AUGUSTUS	CDS	63452162	63452767	1	-	0	ID=g12096.t1.CDS1;Parent=g12096.t1;
OX377613.1_Thelaira_solivaga_genome_assembly,_chromosome:_4	AUGUSTUS	exon	63452162	63452767	.	-	.	ID=g12096.t1.exon1;Parent=g12096.t1;
OX377613.1_Thelaira_solivaga_genome_assembly,_chromosome:_4	AUGUSTUS	start_codon	63452765	63452767	.	-	0	ID=g12096.t1.start1;Parent=g12096.t1;
OX377613.1_Thelaira_solivaga_genome_assembly,_chromosome:_4	AUGUSTUS	gene	63536409	63542120	.	+	.	ID=g12097;
OX377613.1_Thelaira_solivaga_genome_assembly,_chromosome:_4	AUGUSTUS	mRNA	63536409	63542120	1	+	.	ID=g12097.t1;Parent=g12097;
OX377613.1_Thelaira_solivaga_genome_assembly,_chromosome:_4	AUGUSTUS	start_codon	63536409	63536411	.	+	0	ID=g12097.t1.start1;Parent=g12097.t1;
OX377613.1_Thelaira_solivaga_genome_assembly,_chromosome:_4	AUGUSTUS	CDS	63536409	63538310	1	+	0	ID=g12097.t1.CDS1;Parent=g12097.t1;
OX377613.1_Thelaira_solivaga_genome_assembly,_chromosome:_4	AUGUSTUS	exon	63536409	63538310	.	+	.	ID=g12097.t1.exon1;Parent=g12097.t1;
OX377613.1_Thelaira_solivaga_genome_assembly,_chromosome:_4	AUGUSTUS	intron	63538311	63541694	1	+	.	ID=g12097.t1.intron1;Parent=g12097.t1;
OX377613.1_Thelaira_solivaga_genome_assembly,_chromosome:_4	AUGUSTUS	CDS	63541695	63541914	1	+	0	ID=g12097.t1.CDS2;Parent=g12097.t1;
OX377613.1_Thelaira_solivaga_genome_assembly,_chromosome:_4	AUGUSTUS	exon	63541695	63541914	.	+	.	ID=g12097.t1.exon2;Parent=g12097.t1;
OX377613.1_Thelaira_solivaga_genome_assembly,_chromosome:_4	AUGUSTUS	intron	63541915	63542079	1	+	.	ID=g12097.t1.intron2;Parent=g12097.t1;
OX377613.1_Thelaira_solivaga_genome_assembly,_chromosome:_4	AUGUSTUS	CDS	63542080	63542120	1	+	2	ID=g12097.t1.CDS3;Parent=g12097.t1;
OX377613.1_Thelaira_solivaga_genome_assembly,_chromosome:_4	AUGUSTUS	exon	63542080	63542120	.	+	.	ID=g12097.t1.exon3;Parent=g12097.t1;
OX377613.1_Thelaira_solivaga_genome_assembly,_chromosome:_4	AUGUSTUS	stop_codon	63542118	63542120	.	+	0	ID=g12097.t1.stop1;Parent=g12097.t1;
OX377613.1_Thelaira_solivaga_genome_assembly,_chromosome:_4	AUGUSTUS	gene	63543221	63544959	.	+	.	ID=g12098;
OX377613.1_Thelaira_solivaga_genome_assembly,_chromosome:_4	AUGUSTUS	mRNA	63543221	63544959	1	+	.	ID=g12098.t1;Parent=g12098;
OX377613.1_Thelaira_solivaga_genome_assembly,_chromosome:_4	AUGUSTUS	start_codon	63543221	63543223	.	+	0	ID=g12098.t1.start1;Parent=g12098.t1;
OX377613.1_Thelaira_solivaga_genome_assembly,_chromosome:_4	AUGUSTUS	CDS	63543221	63544598	1	+	0	ID=g12098.t1.CDS1;Parent=g12098.t1;
OX377613.1_Thelaira_solivaga_genome_assembly,_chromosome:_4	AUGUSTUS	exon	63543221	63544598	.	+	.	ID=g12098.t1.exon1;Parent=g12098.t1;
OX377613.1_Thelaira_solivaga_genome_assembly,_chromosome:_4	AUGUSTUS	intron	63544599	63544673	1	+	.	ID=g12098.t1.intron1;Parent=g12098.t1;
OX377613.1_Thelaira_solivaga_genome_assembly,_chromosome:_4	AUGUSTUS	CDS	63544674	63544791	1	+	2	ID=g12098.t1.CDS2;Parent=g12098.t1;
OX377613.1_Thelaira_solivaga_genome_assembly,_chromosome:_4	AUGUSTUS	exon	63544674	63544791	.	+	.	ID=g12098.t1.exon2;Parent=g12098.t1;
OX377613.1_Thelaira_solivaga_genome_assembly,_chromosome:_4	AUGUSTUS	intron	63544792	63544853	1	+	.	ID=g12098.t1.intron2;Parent=g12098.t1;
OX377613.1_Thelaira_solivaga_genome_assembly,_chromosome:_4	AUGUSTUS	CDS	63544854	63544959	1	+	1	ID=g12098.t1.CDS3;Parent=g12098.t1;
OX377613.1_Thelaira_solivaga_genome_assembly,_chromosome:_4	AUGUSTUS	exon	63544854	63544959	.	+	.	ID=g12098.t1.exon3;Parent=g12098.t1;
OX377613.1_Thelaira_solivaga_genome_assembly,_chromosome:_4	AUGUSTUS	stop_codon	63544957	63544959	.	+	0	ID=g12098.t1.stop1;Parent=g12098.t1;
OX377613.1_Thelaira_solivaga_genome_assembly,_chromosome:_4	AUGUSTUS	gene	63545390	63546495	.	-	.	ID=g12099;
OX377613.1_Thelaira_solivaga_genome_assembly,_chromosome:_4	AUGUSTUS	mRNA	63545390	63546495	1	-	.	ID=g12099.t1;Parent=g12099;
OX377613.1_Thelaira_solivaga_genome_assembly,_chromosome:_4	AUGUSTUS	stop_codon	63545390	63545392	.	-	0	ID=g12099.t1.stop1;Parent=g12099.t1;
OX377613.1_Thelaira_solivaga_genome_assembly,_chromosome:_4	AUGUSTUS	CDS	63545390	63546284	1	-	1	ID=g12099.t1.CDS1;Parent=g12099.t1;
OX377613.1_Thelaira_solivaga_genome_assembly,_chromosome:_4	AUGUSTUS	exon	63545390	63546284	.	-	.	ID=g12099.t1.exon1;Parent=g12099.t1;
OX377613.1_Thelaira_solivaga_genome_assembly,_chromosome:_4	AUGUSTUS	intron	63546285	63546352	1	-	.	ID=g12099.t1.intron1;Parent=g12099.t1;
OX377613.1_Thelaira_solivaga_genome_assembly,_chromosome:_4	AUGUSTUS	CDS	63546353	63546495	1	-	0	ID=g12099.t1.CDS2;Parent=g12099.t1;
OX377613.1_Thelaira_solivaga_genome_assembly,_chromosome:_4	AUGUSTUS	exon	63546353	63546495	.	-	.	ID=g12099.t1.exon2;Parent=g12099.t1;
OX377613.1_Thelaira_solivaga_genome_assembly,_chromosome:_4	AUGUSTUS	start_codon	63546493	63546495	.	-	0	ID=g12099.t1.start1;Parent=g12099.t1;
OX377613.1_Thelaira_solivaga_genome_assembly,_chromosome:_4	AUGUSTUS	gene	63547226	63551557	.	+	.	ID=g12100;
OX377613.1_Thelaira_solivaga_genome_assembly,_chromosome:_4	AUGUSTUS	mRNA	63547226	63551557	1	+	.	ID=g12100.t1;Parent=g12100;
OX377613.1_Thelaira_solivaga_genome_assembly,_chromosome:_4	AUGUSTUS	start_codon	63547226	63547228	.	+	0	ID=g12100.t1.start1;Parent=g12100.t1;
OX377613.1_Thelaira_solivaga_genome_assembly,_chromosome:_4	AUGUSTUS	CDS	63547226	63551557	1	+	0	ID=g12100.t1.CDS1;Parent=g12100.t1;
OX377613.1_Thelaira_solivaga_genome_assembly,_chromosome:_4	AUGUSTUS	exon	63547226	63551557	.	+	.	ID=g12100.t1.exon1;Parent=g12100.t1;
OX377613.1_Thelaira_solivaga_genome_assembly,_chromosome:_4	AUGUSTUS	stop_codon	63551555	63551557	.	+	0	ID=g12100.t1.stop1;Parent=g12100.t1;
OX377613.1_Thelaira_solivaga_genome_assembly,_chromosome:_4	AUGUSTUS	gene	63552997	63556704	.	+	.	ID=g12101;
OX377613.1_Thelaira_solivaga_genome_assembly,_chromosome:_4	AUGUSTUS	mRNA	63552997	63556704	1	+	.	ID=g12101.t1;Parent=g12101;
OX377613.1_Thelaira_solivaga_genome_assembly,_chromosome:_4	AUGUSTUS	start_codon	63552997	63552999	.	+	0	ID=g12101.t1.start1;Parent=g12101.t1;
OX377613.1_Thelaira_solivaga_genome_assembly,_chromosome:_4	AUGUSTUS	CDS	63552997	63553113	1	+	0	ID=g12101.t1.CDS1;Parent=g12101.t1;
OX377613.1_Thelaira_solivaga_genome_assembly,_chromosome:_4	AUGUSTUS	exon	63552997	63553113	.	+	.	ID=g12101.t1.exon1;Parent=g12101.t1;
OX377613.1_Thelaira_solivaga_genome_assembly,_chromosome:_4	AUGUSTUS	intron	63553114	63553169	1	+	.	ID=g12101.t1.intron1;Parent=g12101.t1;
OX377613.1_Thelaira_solivaga_genome_assembly,_chromosome:_4	AUGUSTUS	CDS	63553170	63553367	1	+	0	ID=g12101.t1.CDS2;Parent=g12101.t1;
OX377613.1_Thelaira_solivaga_genome_assembly,_chromosome:_4	AUGUSTUS	exon	63553170	63553367	.	+	.	ID=g12101.t1.exon2;Parent=g12101.t1;
OX377613.1_Thelaira_solivaga_genome_assembly,_chromosome:_4	AUGUSTUS	intron	63553368	63553440	1	+	.	ID=g12101.t1.intron2;Parent=g12101.t1;
OX377613.1_Thelaira_solivaga_genome_assembly,_chromosome:_4	AUGUSTUS	CDS	63553441	63554476	1	+	0	ID=g12101.t1.CDS3;Parent=g12101.t1;
OX377613.1_Thelaira_solivaga_genome_assembly,_chromosome:_4	AUGUSTUS	exon	63553441	63554476	.	+	.	ID=g12101.t1.exon3;Parent=g12101.t1;
OX377613.1_Thelaira_solivaga_genome_assembly,_chromosome:_4	AUGUSTUS	intron	63554477	63554538	1	+	.	ID=g12101.t1.intron3;Parent=g12101.t1;
OX377613.1_Thelaira_solivaga_genome_assembly,_chromosome:_4	AUGUSTUS	CDS	63554539	63555654	1	+	2	ID=g12101.t1.CDS4;Parent=g12101.t1;
OX377613.1_Thelaira_solivaga_genome_assembly,_chromosome:_4	AUGUSTUS	exon	63554539	63555654	.	+	.	ID=g12101.t1.exon4;Parent=g12101.t1;
OX377613.1_Thelaira_solivaga_genome_assembly,_chromosome:_4	AUGUSTUS	intron	63555655	63555733	1	+	.	ID=g12101.t1.intron4;Parent=g12101.t1;
OX377613.1_Thelaira_solivaga_genome_assembly,_chromosome:_4	AUGUSTUS	CDS	63555734	63555933	1	+	2	ID=g12101.t1.CDS5;Parent=g12101.t1;
OX377613.1_Thelaira_solivaga_genome_assembly,_chromosome:_4	AUGUSTUS	exon	63555734	63555933	.	+	.	ID=g12101.t1.exon5;Parent=g12101.t1;
OX377613.1_Thelaira_solivaga_genome_assembly,_chromosome:_4	AUGUSTUS	intron	63555934	63556008	1	+	.	ID=g12101.t1.intron5;Parent=g12101.t1;
OX377613.1_Thelaira_solivaga_genome_assembly,_chromosome:_4	AUGUSTUS	CDS	63556009	63556429	1	+	0	ID=g12101.t1.CDS6;Parent=g12101.t1;
OX377613.1_Thelaira_solivaga_genome_assembly,_chromosome:_4	AUGUSTUS	exon	63556009	63556429	.	+	.	ID=g12101.t1.exon6;Parent=g12101.t1;
OX377613.1_Thelaira_solivaga_genome_assembly,_chromosome:_4	AUGUSTUS	intron	63556430	63556486	1	+	.	ID=g12101.t1.intron6;Parent=g12101.t1;
OX377613.1_Thelaira_solivaga_genome_assembly,_chromosome:_4	AUGUSTUS	CDS	63556487	63556704	1	+	2	ID=g12101.t1.CDS7;Parent=g12101.t1;
OX377613.1_Thelaira_solivaga_genome_assembly,_chromosome:_4	AUGUSTUS	exon	63556487	63556704	.	+	.	ID=g12101.t1.exon7;Parent=g12101.t1;
OX377613.1_Thelaira_solivaga_genome_assembly,_chromosome:_4	AUGUSTUS	stop_codon	63556702	63556704	.	+	0	ID=g12101.t1.stop1;Parent=g12101.t1;
OX377613.1_Thelaira_solivaga_genome_assembly,_chromosome:_4	AUGUSTUS	gene	63557915	63559941	.	-	.	ID=g12102;
OX377613.1_Thelaira_solivaga_genome_assembly,_chromosome:_4	AUGUSTUS	mRNA	63557915	63559941	1	-	.	ID=g12102.t1;Parent=g12102;
OX377613.1_Thelaira_solivaga_genome_assembly,_chromosome:_4	AUGUSTUS	stop_codon	63557915	63557917	.	-	0	ID=g12102.t1.stop1;Parent=g12102.t1;
OX377613.1_Thelaira_solivaga_genome_assembly,_chromosome:_4	AUGUSTUS	CDS	63557915	63558223	1	-	0	ID=g12102.t1.CDS1;Parent=g12102.t1;
OX377613.1_Thelaira_solivaga_genome_assembly,_chromosome:_4	AUGUSTUS	exon	63557915	63558223	.	-	.	ID=g12102.t1.exon1;Parent=g12102.t1;
OX377613.1_Thelaira_solivaga_genome_assembly,_chromosome:_4	AUGUSTUS	intron	63558224	63558879	1	-	.	ID=g12102.t1.intron1;Parent=g12102.t1;
OX377613.1_Thelaira_solivaga_genome_assembly,_chromosome:_4	AUGUSTUS	CDS	63558880	63558921	1	-	0	ID=g12102.t1.CDS2;Parent=g12102.t1;
OX377613.1_Thelaira_solivaga_genome_assembly,_chromosome:_4	AUGUSTUS	exon	63558880	63558921	.	-	.	ID=g12102.t1.exon2;Parent=g12102.t1;
OX377613.1_Thelaira_solivaga_genome_assembly,_chromosome:_4	AUGUSTUS	intron	63558922	63559034	1	-	.	ID=g12102.t1.intron2;Parent=g12102.t1;
OX377613.1_Thelaira_solivaga_genome_assembly,_chromosome:_4	AUGUSTUS	CDS	63559035	63559151	1	-	0	ID=g12102.t1.CDS3;Parent=g12102.t1;
OX377613.1_Thelaira_solivaga_genome_assembly,_chromosome:_4	AUGUSTUS	exon	63559035	63559151	.	-	.	ID=g12102.t1.exon3;Parent=g12102.t1;
OX377613.1_Thelaira_solivaga_genome_assembly,_chromosome:_4	AUGUSTUS	intron	63559152	63559857	1	-	.	ID=g12102.t1.intron3;Parent=g12102.t1;
OX377613.1_Thelaira_solivaga_genome_assembly,_chromosome:_4	AUGUSTUS	CDS	63559858	63559941	1	-	0	ID=g12102.t1.CDS4;Parent=g12102.t1;
OX377613.1_Thelaira_solivaga_genome_assembly,_chromosome:_4	AUGUSTUS	exon	63559858	63559941	.	-	.	ID=g12102.t1.exon4;Parent=g12102.t1;
OX377613.1_Thelaira_solivaga_genome_assembly,_chromosome:_4	AUGUSTUS	start_codon	63559939	63559941	.	-	0	ID=g12102.t1.start1;Parent=g12102.t1;
OX377613.1_Thelaira_solivaga_genome_assembly,_chromosome:_4	AUGUSTUS	gene	63561971	63595305	.	-	.	ID=g12103;
OX377613.1_Thelaira_solivaga_genome_assembly,_chromosome:_4	AUGUSTUS	mRNA	63561971	63595305	0.72	-	.	ID=g12103.t1;Parent=g12103;
OX377613.1_Thelaira_solivaga_genome_assembly,_chromosome:_4	AUGUSTUS	stop_codon	63561971	63561973	.	-	0	ID=g12103.t1.stop1;Parent=g12103.t1;
OX377613.1_Thelaira_solivaga_genome_assembly,_chromosome:_4	AUGUSTUS	CDS	63561971	63561993	1	-	2	ID=g12103.t1.CDS1;Parent=g12103.t1;
OX377613.1_Thelaira_solivaga_genome_assembly,_chromosome:_4	AUGUSTUS	exon	63561971	63561993	.	-	.	ID=g12103.t1.exon1;Parent=g12103.t1;
OX377613.1_Thelaira_solivaga_genome_assembly,_chromosome:_4	AUGUSTUS	intron	63561994	63563752	1	-	.	ID=g12103.t1.intron1;Parent=g12103.t1;
OX377613.1_Thelaira_solivaga_genome_assembly,_chromosome:_4	AUGUSTUS	CDS	63563753	63563901	1	-	1	ID=g12103.t1.CDS2;Parent=g12103.t1;
OX377613.1_Thelaira_solivaga_genome_assembly,_chromosome:_4	AUGUSTUS	exon	63563753	63563901	.	-	.	ID=g12103.t1.exon2;Parent=g12103.t1;
OX377613.1_Thelaira_solivaga_genome_assembly,_chromosome:_4	AUGUSTUS	intron	63563902	63564400	1	-	.	ID=g12103.t1.intron2;Parent=g12103.t1;
OX377613.1_Thelaira_solivaga_genome_assembly,_chromosome:_4	AUGUSTUS	CDS	63564401	63564554	0.82	-	2	ID=g12103.t1.CDS3;Parent=g12103.t1;
OX377613.1_Thelaira_solivaga_genome_assembly,_chromosome:_4	AUGUSTUS	exon	63564401	63564554	.	-	.	ID=g12103.t1.exon3;Parent=g12103.t1;
OX377613.1_Thelaira_solivaga_genome_assembly,_chromosome:_4	AUGUSTUS	intron	63564555	63588237	0.77	-	.	ID=g12103.t1.intron3;Parent=g12103.t1;
OX377613.1_Thelaira_solivaga_genome_assembly,_chromosome:_4	AUGUSTUS	CDS	63588238	63588381	0.85	-	2	ID=g12103.t1.CDS4;Parent=g12103.t1;
OX377613.1_Thelaira_solivaga_genome_assembly,_chromosome:_4	AUGUSTUS	exon	63588238	63588381	.	-	.	ID=g12103.t1.exon4;Parent=g12103.t1;
OX377613.1_Thelaira_solivaga_genome_assembly,_chromosome:_4	AUGUSTUS	intron	63588382	63595271	0.95	-	.	ID=g12103.t1.intron4;Parent=g12103.t1;
OX377613.1_Thelaira_solivaga_genome_assembly,_chromosome:_4	AUGUSTUS	CDS	63595272	63595305	0.95	-	0	ID=g12103.t1.CDS5;Parent=g12103.t1;
OX377613.1_Thelaira_solivaga_genome_assembly,_chromosome:_4	AUGUSTUS	exon	63595272	63595305	.	-	.	ID=g12103.t1.exon5;Parent=g12103.t1;
OX377613.1_Thelaira_solivaga_genome_assembly,_chromosome:_4	AUGUSTUS	start_codon	63595303	63595305	.	-	0	ID=g12103.t1.start1;Parent=g12103.t1;
OX377613.1_Thelaira_solivaga_genome_assembly,_chromosome:_4	GeneMark.hmm3	mRNA	63561971	63564567	.	-	.	ID=g12103.t2;Parent=g12103;
OX377613.1_Thelaira_solivaga_genome_assembly,_chromosome:_4	GeneMark.hmm3	stop_codon	63561971	63561973	.	-	0	ID=g12103.t2.stop1;Parent=g12103.t2;
OX377613.1_Thelaira_solivaga_genome_assembly,_chromosome:_4	GeneMark.hmm3	CDS	63561971	63561993	.	-	2	ID=g12103.t2.CDS1;Parent=g12103.t2;
OX377613.1_Thelaira_solivaga_genome_assembly,_chromosome:_4	GeneMark.hmm3	exon	63561971	63561993	0	-	.	ID=g12103.t2.exon1;Parent=g12103.t2;
OX377613.1_Thelaira_solivaga_genome_assembly,_chromosome:_4	GeneMark.hmm3	intron	63561994	63563752	.	-	1	ID=g12103.t2.intron1;Parent=g12103.t2;
OX377613.1_Thelaira_solivaga_genome_assembly,_chromosome:_4	GeneMark.hmm3	CDS	63563753	63563901	.	-	1	ID=g12103.t2.CDS2;Parent=g12103.t2;
OX377613.1_Thelaira_solivaga_genome_assembly,_chromosome:_4	GeneMark.hmm3	exon	63563753	63563901	0	-	.	ID=g12103.t2.exon2;Parent=g12103.t2;
OX377613.1_Thelaira_solivaga_genome_assembly,_chromosome:_4	GeneMark.hmm3	intron	63563902	63564400	.	-	0	ID=g12103.t2.intron2;Parent=g12103.t2;
OX377613.1_Thelaira_solivaga_genome_assembly,_chromosome:_4	GeneMark.hmm3	CDS	63564401	63564567	.	-	0	ID=g12103.t2.CDS3;Parent=g12103.t2;
OX377613.1_Thelaira_solivaga_genome_assembly,_chromosome:_4	GeneMark.hmm3	exon	63564401	63564567	0	-	.	ID=g12103.t2.exon3;Parent=g12103.t2;
OX377613.1_Thelaira_solivaga_genome_assembly,_chromosome:_4	GeneMark.hmm3	start_codon	63564565	63564567	.	-	0	ID=g12103.t2.start1;Parent=g12103.t2;
OX377613.1_Thelaira_solivaga_genome_assembly,_chromosome:_4	AUGUSTUS	gene	63636840	63652313	.	-	.	ID=g12104;
OX377613.1_Thelaira_solivaga_genome_assembly,_chromosome:_4	AUGUSTUS	mRNA	63636840	63652313	0.01	-	.	ID=g12104.t1;Parent=g12104;
OX377613.1_Thelaira_solivaga_genome_assembly,_chromosome:_4	AUGUSTUS	stop_codon	63636840	63636842	.	-	0	ID=g12104.t1.stop1;Parent=g12104.t1;
OX377613.1_Thelaira_solivaga_genome_assembly,_chromosome:_4	AUGUSTUS	CDS	63636840	63636947	0.79	-	0	ID=g12104.t1.CDS1;Parent=g12104.t1;
OX377613.1_Thelaira_solivaga_genome_assembly,_chromosome:_4	AUGUSTUS	exon	63636840	63636947	.	-	.	ID=g12104.t1.exon1;Parent=g12104.t1;
OX377613.1_Thelaira_solivaga_genome_assembly,_chromosome:_4	AUGUSTUS	intron	63636948	63643281	0.17	-	.	ID=g12104.t1.intron1;Parent=g12104.t1;
OX377613.1_Thelaira_solivaga_genome_assembly,_chromosome:_4	AUGUSTUS	CDS	63643282	63645188	0.09	-	2	ID=g12104.t1.CDS2;Parent=g12104.t1;
OX377613.1_Thelaira_solivaga_genome_assembly,_chromosome:_4	AUGUSTUS	exon	63643282	63645188	.	-	.	ID=g12104.t1.exon2;Parent=g12104.t1;
OX377613.1_Thelaira_solivaga_genome_assembly,_chromosome:_4	AUGUSTUS	intron	63645189	63645249	0.28	-	.	ID=g12104.t1.intron2;Parent=g12104.t1;
OX377613.1_Thelaira_solivaga_genome_assembly,_chromosome:_4	AUGUSTUS	CDS	63645250	63645265	0.31	-	0	ID=g12104.t1.CDS3;Parent=g12104.t1;
OX377613.1_Thelaira_solivaga_genome_assembly,_chromosome:_4	AUGUSTUS	exon	63645250	63645265	.	-	.	ID=g12104.t1.exon3;Parent=g12104.t1;
OX377613.1_Thelaira_solivaga_genome_assembly,_chromosome:_4	AUGUSTUS	intron	63645266	63647457	0.06	-	.	ID=g12104.t1.intron3;Parent=g12104.t1;
OX377613.1_Thelaira_solivaga_genome_assembly,_chromosome:_4	AUGUSTUS	CDS	63647458	63648740	0.1	-	2	ID=g12104.t1.CDS4;Parent=g12104.t1;
OX377613.1_Thelaira_solivaga_genome_assembly,_chromosome:_4	AUGUSTUS	exon	63647458	63648740	.	-	.	ID=g12104.t1.exon4;Parent=g12104.t1;
OX377613.1_Thelaira_solivaga_genome_assembly,_chromosome:_4	AUGUSTUS	intron	63648741	63652300	0.26	-	.	ID=g12104.t1.intron4;Parent=g12104.t1;
OX377613.1_Thelaira_solivaga_genome_assembly,_chromosome:_4	AUGUSTUS	CDS	63652301	63652313	0.56	-	0	ID=g12104.t1.CDS5;Parent=g12104.t1;
OX377613.1_Thelaira_solivaga_genome_assembly,_chromosome:_4	AUGUSTUS	exon	63652301	63652313	.	-	.	ID=g12104.t1.exon5;Parent=g12104.t1;
OX377613.1_Thelaira_solivaga_genome_assembly,_chromosome:_4	AUGUSTUS	start_codon	63652311	63652313	.	-	0	ID=g12104.t1.start1;Parent=g12104.t1;
OX377613.1_Thelaira_solivaga_genome_assembly,_chromosome:_4	AUGUSTUS	gene	63652465	63655094	.	+	.	ID=g12105;
OX377613.1_Thelaira_solivaga_genome_assembly,_chromosome:_4	AUGUSTUS	mRNA	63652465	63655094	1	+	.	ID=g12105.t1;Parent=g12105;
OX377613.1_Thelaira_solivaga_genome_assembly,_chromosome:_4	AUGUSTUS	start_codon	63652465	63652467	.	+	0	ID=g12105.t1.start1;Parent=g12105.t1;
OX377613.1_Thelaira_solivaga_genome_assembly,_chromosome:_4	AUGUSTUS	CDS	63652465	63652501	1	+	0	ID=g12105.t1.CDS1;Parent=g12105.t1;
OX377613.1_Thelaira_solivaga_genome_assembly,_chromosome:_4	AUGUSTUS	exon	63652465	63652501	.	+	.	ID=g12105.t1.exon1;Parent=g12105.t1;
OX377613.1_Thelaira_solivaga_genome_assembly,_chromosome:_4	AUGUSTUS	intron	63652502	63652916	1	+	.	ID=g12105.t1.intron1;Parent=g12105.t1;
OX377613.1_Thelaira_solivaga_genome_assembly,_chromosome:_4	AUGUSTUS	CDS	63652917	63653134	1	+	2	ID=g12105.t1.CDS2;Parent=g12105.t1;
OX377613.1_Thelaira_solivaga_genome_assembly,_chromosome:_4	AUGUSTUS	exon	63652917	63653134	.	+	.	ID=g12105.t1.exon2;Parent=g12105.t1;
OX377613.1_Thelaira_solivaga_genome_assembly,_chromosome:_4	AUGUSTUS	intron	63653135	63653200	1	+	.	ID=g12105.t1.intron2;Parent=g12105.t1;
OX377613.1_Thelaira_solivaga_genome_assembly,_chromosome:_4	AUGUSTUS	CDS	63653201	63653431	1	+	0	ID=g12105.t1.CDS3;Parent=g12105.t1;
OX377613.1_Thelaira_solivaga_genome_assembly,_chromosome:_4	AUGUSTUS	exon	63653201	63653431	.	+	.	ID=g12105.t1.exon3;Parent=g12105.t1;
OX377613.1_Thelaira_solivaga_genome_assembly,_chromosome:_4	AUGUSTUS	intron	63653432	63654530	1	+	.	ID=g12105.t1.intron3;Parent=g12105.t1;
OX377613.1_Thelaira_solivaga_genome_assembly,_chromosome:_4	AUGUSTUS	CDS	63654531	63654815	1	+	0	ID=g12105.t1.CDS4;Parent=g12105.t1;
OX377613.1_Thelaira_solivaga_genome_assembly,_chromosome:_4	AUGUSTUS	exon	63654531	63654815	.	+	.	ID=g12105.t1.exon4;Parent=g12105.t1;
OX377613.1_Thelaira_solivaga_genome_assembly,_chromosome:_4	AUGUSTUS	intron	63654816	63654878	1	+	.	ID=g12105.t1.intron4;Parent=g12105.t1;
OX377613.1_Thelaira_solivaga_genome_assembly,_chromosome:_4	AUGUSTUS	CDS	63654879	63655094	1	+	0	ID=g12105.t1.CDS5;Parent=g12105.t1;
OX377613.1_Thelaira_solivaga_genome_assembly,_chromosome:_4	AUGUSTUS	exon	63654879	63655094	.	+	.	ID=g12105.t1.exon5;Parent=g12105.t1;
OX377613.1_Thelaira_solivaga_genome_assembly,_chromosome:_4	AUGUSTUS	stop_codon	63655092	63655094	.	+	0	ID=g12105.t1.stop1;Parent=g12105.t1;
OX377613.1_Thelaira_solivaga_genome_assembly,_chromosome:_4	AUGUSTUS	gene	63663265	63664457	.	+	.	ID=g12106;
OX377613.1_Thelaira_solivaga_genome_assembly,_chromosome:_4	AUGUSTUS	mRNA	63663265	63664457	1	+	.	ID=g12106.t1;Parent=g12106;
OX377613.1_Thelaira_solivaga_genome_assembly,_chromosome:_4	AUGUSTUS	start_codon	63663265	63663267	.	+	0	ID=g12106.t1.start1;Parent=g12106.t1;
OX377613.1_Thelaira_solivaga_genome_assembly,_chromosome:_4	AUGUSTUS	CDS	63663265	63663723	1	+	0	ID=g12106.t1.CDS1;Parent=g12106.t1;
OX377613.1_Thelaira_solivaga_genome_assembly,_chromosome:_4	AUGUSTUS	exon	63663265	63663723	.	+	.	ID=g12106.t1.exon1;Parent=g12106.t1;
OX377613.1_Thelaira_solivaga_genome_assembly,_chromosome:_4	AUGUSTUS	intron	63663724	63663796	1	+	.	ID=g12106.t1.intron1;Parent=g12106.t1;
OX377613.1_Thelaira_solivaga_genome_assembly,_chromosome:_4	AUGUSTUS	CDS	63663797	63663979	1	+	0	ID=g12106.t1.CDS2;Parent=g12106.t1;
OX377613.1_Thelaira_solivaga_genome_assembly,_chromosome:_4	AUGUSTUS	exon	63663797	63663979	.	+	.	ID=g12106.t1.exon2;Parent=g12106.t1;
OX377613.1_Thelaira_solivaga_genome_assembly,_chromosome:_4	AUGUSTUS	intron	63663980	63664073	1	+	.	ID=g12106.t1.intron2;Parent=g12106.t1;
OX377613.1_Thelaira_solivaga_genome_assembly,_chromosome:_4	AUGUSTUS	CDS	63664074	63664457	1	+	0	ID=g12106.t1.CDS3;Parent=g12106.t1;
OX377613.1_Thelaira_solivaga_genome_assembly,_chromosome:_4	AUGUSTUS	exon	63664074	63664457	.	+	.	ID=g12106.t1.exon3;Parent=g12106.t1;
OX377613.1_Thelaira_solivaga_genome_assembly,_chromosome:_4	AUGUSTUS	stop_codon	63664455	63664457	.	+	0	ID=g12106.t1.stop1;Parent=g12106.t1;
OX377613.1_Thelaira_solivaga_genome_assembly,_chromosome:_4	AUGUSTUS	gene	63665224	63665826	.	-	.	ID=g12107;
OX377613.1_Thelaira_solivaga_genome_assembly,_chromosome:_4	AUGUSTUS	mRNA	63665224	63665826	1	-	.	ID=g12107.t1;Parent=g12107;
OX377613.1_Thelaira_solivaga_genome_assembly,_chromosome:_4	AUGUSTUS	stop_codon	63665224	63665226	.	-	0	ID=g12107.t1.stop1;Parent=g12107.t1;
OX377613.1_Thelaira_solivaga_genome_assembly,_chromosome:_4	AUGUSTUS	CDS	63665224	63665313	1	-	0	ID=g12107.t1.CDS1;Parent=g12107.t1;
OX377613.1_Thelaira_solivaga_genome_assembly,_chromosome:_4	AUGUSTUS	exon	63665224	63665313	.	-	.	ID=g12107.t1.exon1;Parent=g12107.t1;
OX377613.1_Thelaira_solivaga_genome_assembly,_chromosome:_4	AUGUSTUS	intron	63665314	63665386	1	-	.	ID=g12107.t1.intron1;Parent=g12107.t1;
OX377613.1_Thelaira_solivaga_genome_assembly,_chromosome:_4	AUGUSTUS	CDS	63665387	63665524	1	-	0	ID=g12107.t1.CDS2;Parent=g12107.t1;
OX377613.1_Thelaira_solivaga_genome_assembly,_chromosome:_4	AUGUSTUS	exon	63665387	63665524	.	-	.	ID=g12107.t1.exon2;Parent=g12107.t1;
OX377613.1_Thelaira_solivaga_genome_assembly,_chromosome:_4	AUGUSTUS	intron	63665525	63665664	1	-	.	ID=g12107.t1.intron2;Parent=g12107.t1;
OX377613.1_Thelaira_solivaga_genome_assembly,_chromosome:_4	AUGUSTUS	CDS	63665665	63665826	1	-	0	ID=g12107.t1.CDS3;Parent=g12107.t1;
OX377613.1_Thelaira_solivaga_genome_assembly,_chromosome:_4	AUGUSTUS	exon	63665665	63665826	.	-	.	ID=g12107.t1.exon3;Parent=g12107.t1;
OX377613.1_Thelaira_solivaga_genome_assembly,_chromosome:_4	AUGUSTUS	start_codon	63665824	63665826	.	-	0	ID=g12107.t1.start1;Parent=g12107.t1;
OX377613.1_Thelaira_solivaga_genome_assembly,_chromosome:_4	AUGUSTUS	gene	63667448	63668121	.	-	.	ID=g12108;
OX377613.1_Thelaira_solivaga_genome_assembly,_chromosome:_4	AUGUSTUS	mRNA	63667448	63668121	1	-	.	ID=g12108.t1;Parent=g12108;
OX377613.1_Thelaira_solivaga_genome_assembly,_chromosome:_4	AUGUSTUS	stop_codon	63667448	63667450	.	-	0	ID=g12108.t1.stop1;Parent=g12108.t1;
OX377613.1_Thelaira_solivaga_genome_assembly,_chromosome:_4	AUGUSTUS	CDS	63667448	63667492	1	-	0	ID=g12108.t1.CDS1;Parent=g12108.t1;
OX377613.1_Thelaira_solivaga_genome_assembly,_chromosome:_4	AUGUSTUS	exon	63667448	63667492	.	-	.	ID=g12108.t1.exon1;Parent=g12108.t1;
OX377613.1_Thelaira_solivaga_genome_assembly,_chromosome:_4	AUGUSTUS	intron	63667493	63667550	1	-	.	ID=g12108.t1.intron1;Parent=g12108.t1;
OX377613.1_Thelaira_solivaga_genome_assembly,_chromosome:_4	AUGUSTUS	CDS	63667551	63667744	1	-	2	ID=g12108.t1.CDS2;Parent=g12108.t1;
OX377613.1_Thelaira_solivaga_genome_assembly,_chromosome:_4	AUGUSTUS	exon	63667551	63667744	.	-	.	ID=g12108.t1.exon2;Parent=g12108.t1;
OX377613.1_Thelaira_solivaga_genome_assembly,_chromosome:_4	AUGUSTUS	intron	63667745	63667805	1	-	.	ID=g12108.t1.intron2;Parent=g12108.t1;
OX377613.1_Thelaira_solivaga_genome_assembly,_chromosome:_4	AUGUSTUS	CDS	63667806	63668121	1	-	0	ID=g12108.t1.CDS3;Parent=g12108.t1;
OX377613.1_Thelaira_solivaga_genome_assembly,_chromosome:_4	AUGUSTUS	exon	63667806	63668121	.	-	.	ID=g12108.t1.exon3;Parent=g12108.t1;
OX377613.1_Thelaira_solivaga_genome_assembly,_chromosome:_4	AUGUSTUS	start_codon	63668119	63668121	.	-	0	ID=g12108.t1.start1;Parent=g12108.t1;
OX377613.1_Thelaira_solivaga_genome_assembly,_chromosome:_4	AUGUSTUS	gene	63668769	63672716	.	+	.	ID=g12109;
OX377613.1_Thelaira_solivaga_genome_assembly,_chromosome:_4	AUGUSTUS	mRNA	63668769	63672716	1	+	.	ID=g12109.t1;Parent=g12109;
OX377613.1_Thelaira_solivaga_genome_assembly,_chromosome:_4	AUGUSTUS	start_codon	63668769	63668771	.	+	0	ID=g12109.t1.start1;Parent=g12109.t1;
OX377613.1_Thelaira_solivaga_genome_assembly,_chromosome:_4	AUGUSTUS	CDS	63668769	63668867	1	+	0	ID=g12109.t1.CDS1;Parent=g12109.t1;
OX377613.1_Thelaira_solivaga_genome_assembly,_chromosome:_4	AUGUSTUS	exon	63668769	63668867	.	+	.	ID=g12109.t1.exon1;Parent=g12109.t1;
OX377613.1_Thelaira_solivaga_genome_assembly,_chromosome:_4	AUGUSTUS	intron	63668868	63668935	1	+	.	ID=g12109.t1.intron1;Parent=g12109.t1;
OX377613.1_Thelaira_solivaga_genome_assembly,_chromosome:_4	AUGUSTUS	CDS	63668936	63670240	1	+	0	ID=g12109.t1.CDS2;Parent=g12109.t1;
OX377613.1_Thelaira_solivaga_genome_assembly,_chromosome:_4	AUGUSTUS	exon	63668936	63670240	.	+	.	ID=g12109.t1.exon2;Parent=g12109.t1;
OX377613.1_Thelaira_solivaga_genome_assembly,_chromosome:_4	AUGUSTUS	intron	63670241	63670305	1	+	.	ID=g12109.t1.intron2;Parent=g12109.t1;
OX377613.1_Thelaira_solivaga_genome_assembly,_chromosome:_4	AUGUSTUS	CDS	63670306	63671157	1	+	0	ID=g12109.t1.CDS3;Parent=g12109.t1;
OX377613.1_Thelaira_solivaga_genome_assembly,_chromosome:_4	AUGUSTUS	exon	63670306	63671157	.	+	.	ID=g12109.t1.exon3;Parent=g12109.t1;
OX377613.1_Thelaira_solivaga_genome_assembly,_chromosome:_4	AUGUSTUS	intron	63671158	63671213	1	+	.	ID=g12109.t1.intron3;Parent=g12109.t1;
OX377613.1_Thelaira_solivaga_genome_assembly,_chromosome:_4	AUGUSTUS	CDS	63671214	63672716	1	+	0	ID=g12109.t1.CDS4;Parent=g12109.t1;
OX377613.1_Thelaira_solivaga_genome_assembly,_chromosome:_4	AUGUSTUS	exon	63671214	63672716	.	+	.	ID=g12109.t1.exon4;Parent=g12109.t1;
OX377613.1_Thelaira_solivaga_genome_assembly,_chromosome:_4	AUGUSTUS	stop_codon	63672714	63672716	.	+	0	ID=g12109.t1.stop1;Parent=g12109.t1;
OX377613.1_Thelaira_solivaga_genome_assembly,_chromosome:_4	AUGUSTUS	gene	63673729	63676358	.	-	.	ID=g12110;
OX377613.1_Thelaira_solivaga_genome_assembly,_chromosome:_4	AUGUSTUS	mRNA	63673729	63676358	1	-	.	ID=g12110.t1;Parent=g12110;
OX377613.1_Thelaira_solivaga_genome_assembly,_chromosome:_4	AUGUSTUS	stop_codon	63673729	63673731	.	-	0	ID=g12110.t1.stop1;Parent=g12110.t1;
OX377613.1_Thelaira_solivaga_genome_assembly,_chromosome:_4	AUGUSTUS	CDS	63673729	63673784	1	-	2	ID=g12110.t1.CDS1;Parent=g12110.t1;
OX377613.1_Thelaira_solivaga_genome_assembly,_chromosome:_4	AUGUSTUS	exon	63673729	63673784	.	-	.	ID=g12110.t1.exon1;Parent=g12110.t1;
OX377613.1_Thelaira_solivaga_genome_assembly,_chromosome:_4	AUGUSTUS	intron	63673785	63673967	1	-	.	ID=g12110.t1.intron1;Parent=g12110.t1;
OX377613.1_Thelaira_solivaga_genome_assembly,_chromosome:_4	AUGUSTUS	CDS	63673968	63674572	1	-	1	ID=g12110.t1.CDS2;Parent=g12110.t1;
OX377613.1_Thelaira_solivaga_genome_assembly,_chromosome:_4	AUGUSTUS	exon	63673968	63674572	.	-	.	ID=g12110.t1.exon2;Parent=g12110.t1;
OX377613.1_Thelaira_solivaga_genome_assembly,_chromosome:_4	AUGUSTUS	intron	63674573	63674631	1	-	.	ID=g12110.t1.intron2;Parent=g12110.t1;
OX377613.1_Thelaira_solivaga_genome_assembly,_chromosome:_4	AUGUSTUS	CDS	63674632	63674890	1	-	2	ID=g12110.t1.CDS3;Parent=g12110.t1;
OX377613.1_Thelaira_solivaga_genome_assembly,_chromosome:_4	AUGUSTUS	exon	63674632	63674890	.	-	.	ID=g12110.t1.exon3;Parent=g12110.t1;
OX377613.1_Thelaira_solivaga_genome_assembly,_chromosome:_4	AUGUSTUS	intron	63674891	63675147	1	-	.	ID=g12110.t1.intron3;Parent=g12110.t1;
OX377613.1_Thelaira_solivaga_genome_assembly,_chromosome:_4	AUGUSTUS	CDS	63675148	63675537	1	-	2	ID=g12110.t1.CDS4;Parent=g12110.t1;
OX377613.1_Thelaira_solivaga_genome_assembly,_chromosome:_4	AUGUSTUS	exon	63675148	63675537	.	-	.	ID=g12110.t1.exon4;Parent=g12110.t1;
OX377613.1_Thelaira_solivaga_genome_assembly,_chromosome:_4	AUGUSTUS	intron	63675538	63675614	1	-	.	ID=g12110.t1.intron4;Parent=g12110.t1;
OX377613.1_Thelaira_solivaga_genome_assembly,_chromosome:_4	AUGUSTUS	CDS	63675615	63676086	1	-	0	ID=g12110.t1.CDS5;Parent=g12110.t1;
OX377613.1_Thelaira_solivaga_genome_assembly,_chromosome:_4	AUGUSTUS	exon	63675615	63676086	.	-	.	ID=g12110.t1.exon5;Parent=g12110.t1;
OX377613.1_Thelaira_solivaga_genome_assembly,_chromosome:_4	AUGUSTUS	intron	63676087	63676268	1	-	.	ID=g12110.t1.intron5;Parent=g12110.t1;
OX377613.1_Thelaira_solivaga_genome_assembly,_chromosome:_4	AUGUSTUS	CDS	63676269	63676358	1	-	0	ID=g12110.t1.CDS6;Parent=g12110.t1;
OX377613.1_Thelaira_solivaga_genome_assembly,_chromosome:_4	AUGUSTUS	exon	63676269	63676358	.	-	.	ID=g12110.t1.exon6;Parent=g12110.t1;
OX377613.1_Thelaira_solivaga_genome_assembly,_chromosome:_4	AUGUSTUS	start_codon	63676356	63676358	.	-	0	ID=g12110.t1.start1;Parent=g12110.t1;
OX377613.1_Thelaira_solivaga_genome_assembly,_chromosome:_4	AUGUSTUS	gene	63676642	63678273	.	+	.	ID=g12111;
OX377613.1_Thelaira_solivaga_genome_assembly,_chromosome:_4	AUGUSTUS	mRNA	63676642	63678273	1	+	.	ID=g12111.t1;Parent=g12111;
OX377613.1_Thelaira_solivaga_genome_assembly,_chromosome:_4	AUGUSTUS	start_codon	63676642	63676644	.	+	0	ID=g12111.t1.start1;Parent=g12111.t1;
OX377613.1_Thelaira_solivaga_genome_assembly,_chromosome:_4	AUGUSTUS	CDS	63676642	63677163	1	+	0	ID=g12111.t1.CDS1;Parent=g12111.t1;
OX377613.1_Thelaira_solivaga_genome_assembly,_chromosome:_4	AUGUSTUS	exon	63676642	63677163	.	+	.	ID=g12111.t1.exon1;Parent=g12111.t1;
OX377613.1_Thelaira_solivaga_genome_assembly,_chromosome:_4	AUGUSTUS	intron	63677164	63677292	1	+	.	ID=g12111.t1.intron1;Parent=g12111.t1;
OX377613.1_Thelaira_solivaga_genome_assembly,_chromosome:_4	AUGUSTUS	CDS	63677293	63678273	1	+	0	ID=g12111.t1.CDS2;Parent=g12111.t1;
OX377613.1_Thelaira_solivaga_genome_assembly,_chromosome:_4	AUGUSTUS	exon	63677293	63678273	.	+	.	ID=g12111.t1.exon2;Parent=g12111.t1;
OX377613.1_Thelaira_solivaga_genome_assembly,_chromosome:_4	AUGUSTUS	stop_codon	63678271	63678273	.	+	0	ID=g12111.t1.stop1;Parent=g12111.t1;
OX377613.1_Thelaira_solivaga_genome_assembly,_chromosome:_4	AUGUSTUS	gene	63680044	63681102	.	-	.	ID=g12112;
OX377613.1_Thelaira_solivaga_genome_assembly,_chromosome:_4	AUGUSTUS	mRNA	63680044	63681102	0.99	-	.	ID=g12112.t1;Parent=g12112;
OX377613.1_Thelaira_solivaga_genome_assembly,_chromosome:_4	AUGUSTUS	stop_codon	63680044	63680046	.	-	0	ID=g12112.t1.stop1;Parent=g12112.t1;
OX377613.1_Thelaira_solivaga_genome_assembly,_chromosome:_4	AUGUSTUS	CDS	63680044	63680361	1	-	0	ID=g12112.t1.CDS1;Parent=g12112.t1;
OX377613.1_Thelaira_solivaga_genome_assembly,_chromosome:_4	AUGUSTUS	exon	63680044	63680361	.	-	.	ID=g12112.t1.exon1;Parent=g12112.t1;
OX377613.1_Thelaira_solivaga_genome_assembly,_chromosome:_4	AUGUSTUS	intron	63680362	63680427	1	-	.	ID=g12112.t1.intron1;Parent=g12112.t1;
OX377613.1_Thelaira_solivaga_genome_assembly,_chromosome:_4	AUGUSTUS	CDS	63680428	63680759	1	-	2	ID=g12112.t1.CDS2;Parent=g12112.t1;
OX377613.1_Thelaira_solivaga_genome_assembly,_chromosome:_4	AUGUSTUS	exon	63680428	63680759	.	-	.	ID=g12112.t1.exon2;Parent=g12112.t1;
OX377613.1_Thelaira_solivaga_genome_assembly,_chromosome:_4	AUGUSTUS	intron	63680760	63681080	0.99	-	.	ID=g12112.t1.intron2;Parent=g12112.t1;
OX377613.1_Thelaira_solivaga_genome_assembly,_chromosome:_4	AUGUSTUS	CDS	63681081	63681102	0.99	-	0	ID=g12112.t1.CDS3;Parent=g12112.t1;
OX377613.1_Thelaira_solivaga_genome_assembly,_chromosome:_4	AUGUSTUS	exon	63681081	63681102	.	-	.	ID=g12112.t1.exon3;Parent=g12112.t1;
OX377613.1_Thelaira_solivaga_genome_assembly,_chromosome:_4	AUGUSTUS	start_codon	63681100	63681102	.	-	0	ID=g12112.t1.start1;Parent=g12112.t1;
OX377613.1_Thelaira_solivaga_genome_assembly,_chromosome:_4	AUGUSTUS	gene	63760934	63761539	.	-	.	ID=g12113;
OX377613.1_Thelaira_solivaga_genome_assembly,_chromosome:_4	AUGUSTUS	mRNA	63760934	63761539	0.9	-	.	ID=g12113.t1;Parent=g12113;
OX377613.1_Thelaira_solivaga_genome_assembly,_chromosome:_4	AUGUSTUS	stop_codon	63760934	63760936	.	-	0	ID=g12113.t1.stop1;Parent=g12113.t1;
OX377613.1_Thelaira_solivaga_genome_assembly,_chromosome:_4	AUGUSTUS	CDS	63760934	63761539	0.9	-	0	ID=g12113.t1.CDS1;Parent=g12113.t1;
OX377613.1_Thelaira_solivaga_genome_assembly,_chromosome:_4	AUGUSTUS	exon	63760934	63761539	.	-	.	ID=g12113.t1.exon1;Parent=g12113.t1;
OX377613.1_Thelaira_solivaga_genome_assembly,_chromosome:_4	AUGUSTUS	start_codon	63761537	63761539	.	-	0	ID=g12113.t1.start1;Parent=g12113.t1;
OX377613.1_Thelaira_solivaga_genome_assembly,_chromosome:_4	AUGUSTUS	gene	63768518	63769348	.	-	.	ID=g12114;
OX377613.1_Thelaira_solivaga_genome_assembly,_chromosome:_4	AUGUSTUS	mRNA	63768518	63769348	0.99	-	.	ID=g12114.t1;Parent=g12114;
OX377613.1_Thelaira_solivaga_genome_assembly,_chromosome:_4	AUGUSTUS	stop_codon	63768518	63768520	.	-	0	ID=g12114.t1.stop1;Parent=g12114.t1;
OX377613.1_Thelaira_solivaga_genome_assembly,_chromosome:_4	AUGUSTUS	CDS	63768518	63769348	0.99	-	0	ID=g12114.t1.CDS1;Parent=g12114.t1;
OX377613.1_Thelaira_solivaga_genome_assembly,_chromosome:_4	AUGUSTUS	exon	63768518	63769348	.	-	.	ID=g12114.t1.exon1;Parent=g12114.t1;
OX377613.1_Thelaira_solivaga_genome_assembly,_chromosome:_4	AUGUSTUS	start_codon	63769346	63769348	.	-	0	ID=g12114.t1.start1;Parent=g12114.t1;
OX377613.1_Thelaira_solivaga_genome_assembly,_chromosome:_4	AUGUSTUS	gene	63769546	63770298	.	-	.	ID=g12115;
OX377613.1_Thelaira_solivaga_genome_assembly,_chromosome:_4	AUGUSTUS	mRNA	63769546	63770298	1	-	.	ID=g12115.t1;Parent=g12115;
OX377613.1_Thelaira_solivaga_genome_assembly,_chromosome:_4	AUGUSTUS	stop_codon	63769546	63769548	.	-	0	ID=g12115.t1.stop1;Parent=g12115.t1;
OX377613.1_Thelaira_solivaga_genome_assembly,_chromosome:_4	AUGUSTUS	CDS	63769546	63770298	1	-	0	ID=g12115.t1.CDS1;Parent=g12115.t1;
OX377613.1_Thelaira_solivaga_genome_assembly,_chromosome:_4	AUGUSTUS	exon	63769546	63770298	.	-	.	ID=g12115.t1.exon1;Parent=g12115.t1;
OX377613.1_Thelaira_solivaga_genome_assembly,_chromosome:_4	AUGUSTUS	start_codon	63770296	63770298	.	-	0	ID=g12115.t1.start1;Parent=g12115.t1;
OX377613.1_Thelaira_solivaga_genome_assembly,_chromosome:_4	AUGUSTUS	gene	63773153	63774934	.	-	.	ID=g12116;
OX377613.1_Thelaira_solivaga_genome_assembly,_chromosome:_4	AUGUSTUS	mRNA	63773153	63774934	1	-	.	ID=g12116.t1;Parent=g12116;
OX377613.1_Thelaira_solivaga_genome_assembly,_chromosome:_4	AUGUSTUS	stop_codon	63773153	63773155	.	-	0	ID=g12116.t1.stop1;Parent=g12116.t1;
OX377613.1_Thelaira_solivaga_genome_assembly,_chromosome:_4	AUGUSTUS	CDS	63773153	63774934	1	-	0	ID=g12116.t1.CDS1;Parent=g12116.t1;
OX377613.1_Thelaira_solivaga_genome_assembly,_chromosome:_4	AUGUSTUS	exon	63773153	63774934	.	-	.	ID=g12116.t1.exon1;Parent=g12116.t1;
OX377613.1_Thelaira_solivaga_genome_assembly,_chromosome:_4	AUGUSTUS	start_codon	63774932	63774934	.	-	0	ID=g12116.t1.start1;Parent=g12116.t1;
OX377613.1_Thelaira_solivaga_genome_assembly,_chromosome:_4	AUGUSTUS	gene	63777789	63778619	.	-	.	ID=g12117;
OX377613.1_Thelaira_solivaga_genome_assembly,_chromosome:_4	AUGUSTUS	mRNA	63777789	63778619	0.99	-	.	ID=g12117.t1;Parent=g12117;
OX377613.1_Thelaira_solivaga_genome_assembly,_chromosome:_4	AUGUSTUS	stop_codon	63777789	63777791	.	-	0	ID=g12117.t1.stop1;Parent=g12117.t1;
OX377613.1_Thelaira_solivaga_genome_assembly,_chromosome:_4	AUGUSTUS	CDS	63777789	63778619	0.99	-	0	ID=g12117.t1.CDS1;Parent=g12117.t1;
OX377613.1_Thelaira_solivaga_genome_assembly,_chromosome:_4	AUGUSTUS	exon	63777789	63778619	.	-	.	ID=g12117.t1.exon1;Parent=g12117.t1;
OX377613.1_Thelaira_solivaga_genome_assembly,_chromosome:_4	AUGUSTUS	start_codon	63778617	63778619	.	-	0	ID=g12117.t1.start1;Parent=g12117.t1;
OX377613.1_Thelaira_solivaga_genome_assembly,_chromosome:_4	AUGUSTUS	gene	63778817	63779569	.	-	.	ID=g12118;
OX377613.1_Thelaira_solivaga_genome_assembly,_chromosome:_4	AUGUSTUS	mRNA	63778817	63779569	1	-	.	ID=g12118.t1;Parent=g12118;
OX377613.1_Thelaira_solivaga_genome_assembly,_chromosome:_4	AUGUSTUS	stop_codon	63778817	63778819	.	-	0	ID=g12118.t1.stop1;Parent=g12118.t1;
OX377613.1_Thelaira_solivaga_genome_assembly,_chromosome:_4	AUGUSTUS	CDS	63778817	63779569	1	-	0	ID=g12118.t1.CDS1;Parent=g12118.t1;
OX377613.1_Thelaira_solivaga_genome_assembly,_chromosome:_4	AUGUSTUS	exon	63778817	63779569	.	-	.	ID=g12118.t1.exon1;Parent=g12118.t1;
OX377613.1_Thelaira_solivaga_genome_assembly,_chromosome:_4	AUGUSTUS	start_codon	63779567	63779569	.	-	0	ID=g12118.t1.start1;Parent=g12118.t1;
OX377613.1_Thelaira_solivaga_genome_assembly,_chromosome:_4	AUGUSTUS	gene	63851581	63852558	.	-	.	ID=g12119;
OX377613.1_Thelaira_solivaga_genome_assembly,_chromosome:_4	AUGUSTUS	mRNA	63851581	63852558	1	-	.	ID=g12119.t1;Parent=g12119;
OX377613.1_Thelaira_solivaga_genome_assembly,_chromosome:_4	AUGUSTUS	stop_codon	63851581	63851583	.	-	0	ID=g12119.t1.stop1;Parent=g12119.t1;
OX377613.1_Thelaira_solivaga_genome_assembly,_chromosome:_4	AUGUSTUS	CDS	63851581	63852558	1	-	0	ID=g12119.t1.CDS1;Parent=g12119.t1;
OX377613.1_Thelaira_solivaga_genome_assembly,_chromosome:_4	AUGUSTUS	exon	63851581	63852558	.	-	.	ID=g12119.t1.exon1;Parent=g12119.t1;
OX377613.1_Thelaira_solivaga_genome_assembly,_chromosome:_4	AUGUSTUS	start_codon	63852556	63852558	.	-	0	ID=g12119.t1.start1;Parent=g12119.t1;
OX377613.1_Thelaira_solivaga_genome_assembly,_chromosome:_4	AUGUSTUS	gene	63874803	63876596	.	-	.	ID=g12120;
OX377613.1_Thelaira_solivaga_genome_assembly,_chromosome:_4	AUGUSTUS	mRNA	63874803	63876596	1	-	.	ID=g12120.t1;Parent=g12120;
OX377613.1_Thelaira_solivaga_genome_assembly,_chromosome:_4	AUGUSTUS	stop_codon	63874803	63874805	.	-	0	ID=g12120.t1.stop1;Parent=g12120.t1;
OX377613.1_Thelaira_solivaga_genome_assembly,_chromosome:_4	AUGUSTUS	CDS	63874803	63876596	1	-	0	ID=g12120.t1.CDS1;Parent=g12120.t1;
OX377613.1_Thelaira_solivaga_genome_assembly,_chromosome:_4	AUGUSTUS	exon	63874803	63876596	.	-	.	ID=g12120.t1.exon1;Parent=g12120.t1;
OX377613.1_Thelaira_solivaga_genome_assembly,_chromosome:_4	AUGUSTUS	start_codon	63876594	63876596	.	-	0	ID=g12120.t1.start1;Parent=g12120.t1;
OX377613.1_Thelaira_solivaga_genome_assembly,_chromosome:_4	AUGUSTUS	gene	63956660	63958537	.	-	.	ID=g12121;
OX377613.1_Thelaira_solivaga_genome_assembly,_chromosome:_4	AUGUSTUS	mRNA	63956660	63958537	0.8	-	.	ID=g12121.t1;Parent=g12121;
OX377613.1_Thelaira_solivaga_genome_assembly,_chromosome:_4	AUGUSTUS	stop_codon	63956660	63956662	.	-	0	ID=g12121.t1.stop1;Parent=g12121.t1;
OX377613.1_Thelaira_solivaga_genome_assembly,_chromosome:_4	AUGUSTUS	CDS	63956660	63958537	0.8	-	0	ID=g12121.t1.CDS1;Parent=g12121.t1;
OX377613.1_Thelaira_solivaga_genome_assembly,_chromosome:_4	AUGUSTUS	exon	63956660	63958537	.	-	.	ID=g12121.t1.exon1;Parent=g12121.t1;
OX377613.1_Thelaira_solivaga_genome_assembly,_chromosome:_4	AUGUSTUS	start_codon	63958535	63958537	.	-	0	ID=g12121.t1.start1;Parent=g12121.t1;
OX377613.1_Thelaira_solivaga_genome_assembly,_chromosome:_4	AUGUSTUS	gene	64047995	64049749	.	+	.	ID=g12122;
OX377613.1_Thelaira_solivaga_genome_assembly,_chromosome:_4	AUGUSTUS	mRNA	64047995	64049749	1	+	.	ID=g12122.t1;Parent=g12122;
OX377613.1_Thelaira_solivaga_genome_assembly,_chromosome:_4	AUGUSTUS	start_codon	64047995	64047997	.	+	0	ID=g12122.t1.start1;Parent=g12122.t1;
OX377613.1_Thelaira_solivaga_genome_assembly,_chromosome:_4	AUGUSTUS	CDS	64047995	64049749	1	+	0	ID=g12122.t1.CDS1;Parent=g12122.t1;
OX377613.1_Thelaira_solivaga_genome_assembly,_chromosome:_4	AUGUSTUS	exon	64047995	64049749	.	+	.	ID=g12122.t1.exon1;Parent=g12122.t1;
OX377613.1_Thelaira_solivaga_genome_assembly,_chromosome:_4	AUGUSTUS	stop_codon	64049747	64049749	.	+	0	ID=g12122.t1.stop1;Parent=g12122.t1;
OX377613.1_Thelaira_solivaga_genome_assembly,_chromosome:_4	AUGUSTUS	gene	64050993	64052713	.	-	.	ID=g12123;
OX377613.1_Thelaira_solivaga_genome_assembly,_chromosome:_4	AUGUSTUS	mRNA	64050993	64052497	0.33	-	.	ID=g12123.t1;Parent=g12123;
OX377613.1_Thelaira_solivaga_genome_assembly,_chromosome:_4	AUGUSTUS	stop_codon	64050993	64050995	.	-	0	ID=g12123.t1.stop1;Parent=g12123.t1;
OX377613.1_Thelaira_solivaga_genome_assembly,_chromosome:_4	AUGUSTUS	CDS	64050993	64051169	0.7	-	0	ID=g12123.t1.CDS1;Parent=g12123.t1;
OX377613.1_Thelaira_solivaga_genome_assembly,_chromosome:_4	AUGUSTUS	exon	64050993	64051169	.	-	.	ID=g12123.t1.exon1;Parent=g12123.t1;
OX377613.1_Thelaira_solivaga_genome_assembly,_chromosome:_4	AUGUSTUS	intron	64051170	64051242	0.7	-	.	ID=g12123.t1.intron1;Parent=g12123.t1;
OX377613.1_Thelaira_solivaga_genome_assembly,_chromosome:_4	AUGUSTUS	CDS	64051243	64051632	0.53	-	0	ID=g12123.t1.CDS2;Parent=g12123.t1;
OX377613.1_Thelaira_solivaga_genome_assembly,_chromosome:_4	AUGUSTUS	exon	64051243	64051632	.	-	.	ID=g12123.t1.exon2;Parent=g12123.t1;
OX377613.1_Thelaira_solivaga_genome_assembly,_chromosome:_4	AUGUSTUS	intron	64051633	64051771	0.45	-	.	ID=g12123.t1.intron2;Parent=g12123.t1;
OX377613.1_Thelaira_solivaga_genome_assembly,_chromosome:_4	AUGUSTUS	CDS	64051772	64052497	0.55	-	0	ID=g12123.t1.CDS3;Parent=g12123.t1;
OX377613.1_Thelaira_solivaga_genome_assembly,_chromosome:_4	AUGUSTUS	exon	64051772	64052497	.	-	.	ID=g12123.t1.exon3;Parent=g12123.t1;
OX377613.1_Thelaira_solivaga_genome_assembly,_chromosome:_4	AUGUSTUS	start_codon	64052495	64052497	.	-	0	ID=g12123.t1.start1;Parent=g12123.t1;
OX377613.1_Thelaira_solivaga_genome_assembly,_chromosome:_4	AUGUSTUS	mRNA	64050993	64052713	0.29	-	.	ID=g12123.t2;Parent=g12123;
OX377613.1_Thelaira_solivaga_genome_assembly,_chromosome:_4	AUGUSTUS	stop_codon	64050993	64050995	.	-	0	ID=g12123.t2.stop1;Parent=g12123.t2;
OX377613.1_Thelaira_solivaga_genome_assembly,_chromosome:_4	AUGUSTUS	CDS	64050993	64051169	0.64	-	0	ID=g12123.t2.CDS1;Parent=g12123.t2;
OX377613.1_Thelaira_solivaga_genome_assembly,_chromosome:_4	AUGUSTUS	exon	64050993	64051169	.	-	.	ID=g12123.t2.exon1;Parent=g12123.t2;
OX377613.1_Thelaira_solivaga_genome_assembly,_chromosome:_4	AUGUSTUS	intron	64051170	64051242	0.64	-	.	ID=g12123.t2.intron1;Parent=g12123.t2;
OX377613.1_Thelaira_solivaga_genome_assembly,_chromosome:_4	AUGUSTUS	CDS	64051243	64051632	0.49	-	0	ID=g12123.t2.CDS2;Parent=g12123.t2;
OX377613.1_Thelaira_solivaga_genome_assembly,_chromosome:_4	AUGUSTUS	exon	64051243	64051632	.	-	.	ID=g12123.t2.exon2;Parent=g12123.t2;
OX377613.1_Thelaira_solivaga_genome_assembly,_chromosome:_4	AUGUSTUS	intron	64051633	64051771	0.46	-	.	ID=g12123.t2.intron2;Parent=g12123.t2;
OX377613.1_Thelaira_solivaga_genome_assembly,_chromosome:_4	AUGUSTUS	CDS	64051772	64052713	0.51	-	0	ID=g12123.t2.CDS3;Parent=g12123.t2;
OX377613.1_Thelaira_solivaga_genome_assembly,_chromosome:_4	AUGUSTUS	exon	64051772	64052713	.	-	.	ID=g12123.t2.exon3;Parent=g12123.t2;
OX377613.1_Thelaira_solivaga_genome_assembly,_chromosome:_4	AUGUSTUS	start_codon	64052711	64052713	.	-	0	ID=g12123.t2.start1;Parent=g12123.t2;
OX377613.1_Thelaira_solivaga_genome_assembly,_chromosome:_4	AUGUSTUS	gene	64136996	64143896	.	+	.	ID=g12124;
OX377613.1_Thelaira_solivaga_genome_assembly,_chromosome:_4	AUGUSTUS	mRNA	64136996	64143896	1	+	.	ID=g12124.t1;Parent=g12124;
OX377613.1_Thelaira_solivaga_genome_assembly,_chromosome:_4	AUGUSTUS	start_codon	64136996	64136998	.	+	0	ID=g12124.t1.start1;Parent=g12124.t1;
OX377613.1_Thelaira_solivaga_genome_assembly,_chromosome:_4	AUGUSTUS	CDS	64136996	64137773	1	+	0	ID=g12124.t1.CDS1;Parent=g12124.t1;
OX377613.1_Thelaira_solivaga_genome_assembly,_chromosome:_4	AUGUSTUS	exon	64136996	64137773	.	+	.	ID=g12124.t1.exon1;Parent=g12124.t1;
OX377613.1_Thelaira_solivaga_genome_assembly,_chromosome:_4	AUGUSTUS	intron	64137774	64141222	1	+	.	ID=g12124.t1.intron1;Parent=g12124.t1;
OX377613.1_Thelaira_solivaga_genome_assembly,_chromosome:_4	AUGUSTUS	CDS	64141223	64141325	1	+	2	ID=g12124.t1.CDS2;Parent=g12124.t1;
OX377613.1_Thelaira_solivaga_genome_assembly,_chromosome:_4	AUGUSTUS	exon	64141223	64141325	.	+	.	ID=g12124.t1.exon2;Parent=g12124.t1;
OX377613.1_Thelaira_solivaga_genome_assembly,_chromosome:_4	AUGUSTUS	intron	64141326	64142246	1	+	.	ID=g12124.t1.intron2;Parent=g12124.t1;
OX377613.1_Thelaira_solivaga_genome_assembly,_chromosome:_4	AUGUSTUS	CDS	64142247	64142272	1	+	1	ID=g12124.t1.CDS3;Parent=g12124.t1;
OX377613.1_Thelaira_solivaga_genome_assembly,_chromosome:_4	AUGUSTUS	exon	64142247	64142272	.	+	.	ID=g12124.t1.exon3;Parent=g12124.t1;
OX377613.1_Thelaira_solivaga_genome_assembly,_chromosome:_4	AUGUSTUS	intron	64142273	64143141	1	+	.	ID=g12124.t1.intron3;Parent=g12124.t1;
OX377613.1_Thelaira_solivaga_genome_assembly,_chromosome:_4	AUGUSTUS	CDS	64143142	64143896	1	+	2	ID=g12124.t1.CDS4;Parent=g12124.t1;
OX377613.1_Thelaira_solivaga_genome_assembly,_chromosome:_4	AUGUSTUS	exon	64143142	64143896	.	+	.	ID=g12124.t1.exon4;Parent=g12124.t1;
OX377613.1_Thelaira_solivaga_genome_assembly,_chromosome:_4	AUGUSTUS	stop_codon	64143894	64143896	.	+	0	ID=g12124.t1.stop1;Parent=g12124.t1;
OX377613.1_Thelaira_solivaga_genome_assembly,_chromosome:_4	AUGUSTUS	mRNA	64136996	64143896	1	+	.	ID=g12124.t2;Parent=g12124;
OX377613.1_Thelaira_solivaga_genome_assembly,_chromosome:_4	AUGUSTUS	start_codon	64136996	64136998	.	+	0	ID=g12124.t2.start1;Parent=g12124.t2;
OX377613.1_Thelaira_solivaga_genome_assembly,_chromosome:_4	AUGUSTUS	CDS	64136996	64137773	1	+	0	ID=g12124.t2.CDS1;Parent=g12124.t2;
OX377613.1_Thelaira_solivaga_genome_assembly,_chromosome:_4	AUGUSTUS	exon	64136996	64137773	.	+	.	ID=g12124.t2.exon1;Parent=g12124.t2;
OX377613.1_Thelaira_solivaga_genome_assembly,_chromosome:_4	AUGUSTUS	intron	64137774	64141222	1	+	.	ID=g12124.t2.intron1;Parent=g12124.t2;
OX377613.1_Thelaira_solivaga_genome_assembly,_chromosome:_4	AUGUSTUS	CDS	64141223	64141325	1	+	2	ID=g12124.t2.CDS2;Parent=g12124.t2;
OX377613.1_Thelaira_solivaga_genome_assembly,_chromosome:_4	AUGUSTUS	exon	64141223	64141325	.	+	.	ID=g12124.t2.exon2;Parent=g12124.t2;
OX377613.1_Thelaira_solivaga_genome_assembly,_chromosome:_4	AUGUSTUS	intron	64141326	64142246	1	+	.	ID=g12124.t2.intron2;Parent=g12124.t2;
OX377613.1_Thelaira_solivaga_genome_assembly,_chromosome:_4	AUGUSTUS	CDS	64142247	64142974	1	+	1	ID=g12124.t2.CDS3;Parent=g12124.t2;
OX377613.1_Thelaira_solivaga_genome_assembly,_chromosome:_4	AUGUSTUS	exon	64142247	64142974	.	+	.	ID=g12124.t2.exon3;Parent=g12124.t2;
OX377613.1_Thelaira_solivaga_genome_assembly,_chromosome:_4	AUGUSTUS	intron	64142975	64143141	1	+	.	ID=g12124.t2.intron3;Parent=g12124.t2;
OX377613.1_Thelaira_solivaga_genome_assembly,_chromosome:_4	AUGUSTUS	CDS	64143142	64143896	1	+	2	ID=g12124.t2.CDS4;Parent=g12124.t2;
OX377613.1_Thelaira_solivaga_genome_assembly,_chromosome:_4	AUGUSTUS	exon	64143142	64143896	.	+	.	ID=g12124.t2.exon4;Parent=g12124.t2;
OX377613.1_Thelaira_solivaga_genome_assembly,_chromosome:_4	AUGUSTUS	stop_codon	64143894	64143896	.	+	0	ID=g12124.t2.stop1;Parent=g12124.t2;
OX377613.1_Thelaira_solivaga_genome_assembly,_chromosome:_4	AUGUSTUS	gene	64283411	64285213	.	-	.	ID=g12125;
OX377613.1_Thelaira_solivaga_genome_assembly,_chromosome:_4	AUGUSTUS	mRNA	64283411	64285213	1	-	.	ID=g12125.t1;Parent=g12125;
OX377613.1_Thelaira_solivaga_genome_assembly,_chromosome:_4	AUGUSTUS	stop_codon	64283411	64283413	.	-	0	ID=g12125.t1.stop1;Parent=g12125.t1;
OX377613.1_Thelaira_solivaga_genome_assembly,_chromosome:_4	AUGUSTUS	CDS	64283411	64285213	1	-	0	ID=g12125.t1.CDS1;Parent=g12125.t1;
OX377613.1_Thelaira_solivaga_genome_assembly,_chromosome:_4	AUGUSTUS	exon	64283411	64285213	.	-	.	ID=g12125.t1.exon1;Parent=g12125.t1;
OX377613.1_Thelaira_solivaga_genome_assembly,_chromosome:_4	AUGUSTUS	start_codon	64285211	64285213	.	-	0	ID=g12125.t1.start1;Parent=g12125.t1;
OX377613.1_Thelaira_solivaga_genome_assembly,_chromosome:_4	AUGUSTUS	gene	64386234	64387172	.	-	.	ID=g12126;
OX377613.1_Thelaira_solivaga_genome_assembly,_chromosome:_4	AUGUSTUS	mRNA	64386234	64387172	0.81	-	.	ID=g12126.t1;Parent=g12126;
OX377613.1_Thelaira_solivaga_genome_assembly,_chromosome:_4	AUGUSTUS	stop_codon	64386234	64386236	.	-	0	ID=g12126.t1.stop1;Parent=g12126.t1;
OX377613.1_Thelaira_solivaga_genome_assembly,_chromosome:_4	AUGUSTUS	CDS	64386234	64387172	0.81	-	0	ID=g12126.t1.CDS1;Parent=g12126.t1;
OX377613.1_Thelaira_solivaga_genome_assembly,_chromosome:_4	AUGUSTUS	exon	64386234	64387172	.	-	.	ID=g12126.t1.exon1;Parent=g12126.t1;
OX377613.1_Thelaira_solivaga_genome_assembly,_chromosome:_4	AUGUSTUS	start_codon	64387170	64387172	.	-	0	ID=g12126.t1.start1;Parent=g12126.t1;
OX377613.1_Thelaira_solivaga_genome_assembly,_chromosome:_4	AUGUSTUS	gene	64387235	64388023	.	-	.	ID=g12127;
OX377613.1_Thelaira_solivaga_genome_assembly,_chromosome:_4	AUGUSTUS	mRNA	64387235	64388023	0.83	-	.	ID=g12127.t1;Parent=g12127;
OX377613.1_Thelaira_solivaga_genome_assembly,_chromosome:_4	AUGUSTUS	stop_codon	64387235	64387237	.	-	0	ID=g12127.t1.stop1;Parent=g12127.t1;
OX377613.1_Thelaira_solivaga_genome_assembly,_chromosome:_4	AUGUSTUS	CDS	64387235	64388023	0.83	-	0	ID=g12127.t1.CDS1;Parent=g12127.t1;
OX377613.1_Thelaira_solivaga_genome_assembly,_chromosome:_4	AUGUSTUS	exon	64387235	64388023	.	-	.	ID=g12127.t1.exon1;Parent=g12127.t1;
OX377613.1_Thelaira_solivaga_genome_assembly,_chromosome:_4	AUGUSTUS	start_codon	64388021	64388023	.	-	0	ID=g12127.t1.start1;Parent=g12127.t1;
OX377613.1_Thelaira_solivaga_genome_assembly,_chromosome:_4	AUGUSTUS	gene	64390652	64391185	.	+	.	ID=g12128;
OX377613.1_Thelaira_solivaga_genome_assembly,_chromosome:_4	AUGUSTUS	mRNA	64390652	64391185	1	+	.	ID=g12128.t1;Parent=g12128;
OX377613.1_Thelaira_solivaga_genome_assembly,_chromosome:_4	AUGUSTUS	start_codon	64390652	64390654	.	+	0	ID=g12128.t1.start1;Parent=g12128.t1;
OX377613.1_Thelaira_solivaga_genome_assembly,_chromosome:_4	AUGUSTUS	CDS	64390652	64391185	1	+	0	ID=g12128.t1.CDS1;Parent=g12128.t1;
OX377613.1_Thelaira_solivaga_genome_assembly,_chromosome:_4	AUGUSTUS	exon	64390652	64391185	.	+	.	ID=g12128.t1.exon1;Parent=g12128.t1;
OX377613.1_Thelaira_solivaga_genome_assembly,_chromosome:_4	AUGUSTUS	stop_codon	64391183	64391185	.	+	0	ID=g12128.t1.stop1;Parent=g12128.t1;
OX377613.1_Thelaira_solivaga_genome_assembly,_chromosome:_4	AUGUSTUS	gene	64391231	64392442	.	+	.	ID=g12129;
OX377613.1_Thelaira_solivaga_genome_assembly,_chromosome:_4	AUGUSTUS	mRNA	64391231	64392442	1	+	.	ID=g12129.t1;Parent=g12129;
OX377613.1_Thelaira_solivaga_genome_assembly,_chromosome:_4	AUGUSTUS	start_codon	64391231	64391233	.	+	0	ID=g12129.t1.start1;Parent=g12129.t1;
OX377613.1_Thelaira_solivaga_genome_assembly,_chromosome:_4	AUGUSTUS	CDS	64391231	64392442	1	+	0	ID=g12129.t1.CDS1;Parent=g12129.t1;
OX377613.1_Thelaira_solivaga_genome_assembly,_chromosome:_4	AUGUSTUS	exon	64391231	64392442	.	+	.	ID=g12129.t1.exon1;Parent=g12129.t1;
OX377613.1_Thelaira_solivaga_genome_assembly,_chromosome:_4	AUGUSTUS	stop_codon	64392440	64392442	.	+	0	ID=g12129.t1.stop1;Parent=g12129.t1;
OX377613.1_Thelaira_solivaga_genome_assembly,_chromosome:_4	AUGUSTUS	gene	64429631	64430103	.	-	.	ID=g12130;
OX377613.1_Thelaira_solivaga_genome_assembly,_chromosome:_4	AUGUSTUS	mRNA	64429631	64430103	0.7	-	.	ID=g12130.t1;Parent=g12130;
OX377613.1_Thelaira_solivaga_genome_assembly,_chromosome:_4	AUGUSTUS	stop_codon	64429631	64429633	.	-	0	ID=g12130.t1.stop1;Parent=g12130.t1;
OX377613.1_Thelaira_solivaga_genome_assembly,_chromosome:_4	AUGUSTUS	CDS	64429631	64429900	1	-	0	ID=g12130.t1.CDS1;Parent=g12130.t1;
OX377613.1_Thelaira_solivaga_genome_assembly,_chromosome:_4	AUGUSTUS	exon	64429631	64429900	.	-	.	ID=g12130.t1.exon1;Parent=g12130.t1;
OX377613.1_Thelaira_solivaga_genome_assembly,_chromosome:_4	AUGUSTUS	intron	64429901	64430085	0.7	-	.	ID=g12130.t1.intron1;Parent=g12130.t1;
OX377613.1_Thelaira_solivaga_genome_assembly,_chromosome:_4	AUGUSTUS	CDS	64430086	64430103	0.7	-	0	ID=g12130.t1.CDS2;Parent=g12130.t1;
OX377613.1_Thelaira_solivaga_genome_assembly,_chromosome:_4	AUGUSTUS	exon	64430086	64430103	.	-	.	ID=g12130.t1.exon2;Parent=g12130.t1;
OX377613.1_Thelaira_solivaga_genome_assembly,_chromosome:_4	AUGUSTUS	start_codon	64430101	64430103	.	-	0	ID=g12130.t1.start1;Parent=g12130.t1;
OX377613.1_Thelaira_solivaga_genome_assembly,_chromosome:_4	AUGUSTUS	gene	64443940	64444999	.	+	.	ID=g12131;
OX377613.1_Thelaira_solivaga_genome_assembly,_chromosome:_4	AUGUSTUS	mRNA	64443940	64444999	1	+	.	ID=g12131.t1;Parent=g12131;
OX377613.1_Thelaira_solivaga_genome_assembly,_chromosome:_4	AUGUSTUS	start_codon	64443940	64443942	.	+	0	ID=g12131.t1.start1;Parent=g12131.t1;
OX377613.1_Thelaira_solivaga_genome_assembly,_chromosome:_4	AUGUSTUS	CDS	64443940	64444773	1	+	0	ID=g12131.t1.CDS1;Parent=g12131.t1;
OX377613.1_Thelaira_solivaga_genome_assembly,_chromosome:_4	AUGUSTUS	exon	64443940	64444773	.	+	.	ID=g12131.t1.exon1;Parent=g12131.t1;
OX377613.1_Thelaira_solivaga_genome_assembly,_chromosome:_4	AUGUSTUS	intron	64444774	64444834	1	+	.	ID=g12131.t1.intron1;Parent=g12131.t1;
OX377613.1_Thelaira_solivaga_genome_assembly,_chromosome:_4	AUGUSTUS	CDS	64444835	64444999	1	+	0	ID=g12131.t1.CDS2;Parent=g12131.t1;
OX377613.1_Thelaira_solivaga_genome_assembly,_chromosome:_4	AUGUSTUS	exon	64444835	64444999	.	+	.	ID=g12131.t1.exon2;Parent=g12131.t1;
OX377613.1_Thelaira_solivaga_genome_assembly,_chromosome:_4	AUGUSTUS	stop_codon	64444997	64444999	.	+	0	ID=g12131.t1.stop1;Parent=g12131.t1;
OX377613.1_Thelaira_solivaga_genome_assembly,_chromosome:_4	AUGUSTUS	gene	64446907	64448051	.	-	.	ID=g12132;
OX377613.1_Thelaira_solivaga_genome_assembly,_chromosome:_4	AUGUSTUS	mRNA	64446907	64448051	1	-	.	ID=g12132.t1;Parent=g12132;
OX377613.1_Thelaira_solivaga_genome_assembly,_chromosome:_4	AUGUSTUS	stop_codon	64446907	64446909	.	-	0	ID=g12132.t1.stop1;Parent=g12132.t1;
OX377613.1_Thelaira_solivaga_genome_assembly,_chromosome:_4	AUGUSTUS	CDS	64446907	64447847	1	-	2	ID=g12132.t1.CDS1;Parent=g12132.t1;
OX377613.1_Thelaira_solivaga_genome_assembly,_chromosome:_4	AUGUSTUS	exon	64446907	64447847	.	-	.	ID=g12132.t1.exon1;Parent=g12132.t1;
OX377613.1_Thelaira_solivaga_genome_assembly,_chromosome:_4	AUGUSTUS	intron	64447848	64447906	1	-	.	ID=g12132.t1.intron1;Parent=g12132.t1;
OX377613.1_Thelaira_solivaga_genome_assembly,_chromosome:_4	AUGUSTUS	CDS	64447907	64448051	1	-	0	ID=g12132.t1.CDS2;Parent=g12132.t1;
OX377613.1_Thelaira_solivaga_genome_assembly,_chromosome:_4	AUGUSTUS	exon	64447907	64448051	.	-	.	ID=g12132.t1.exon2;Parent=g12132.t1;
OX377613.1_Thelaira_solivaga_genome_assembly,_chromosome:_4	AUGUSTUS	start_codon	64448049	64448051	.	-	0	ID=g12132.t1.start1;Parent=g12132.t1;
OX377613.1_Thelaira_solivaga_genome_assembly,_chromosome:_4	AUGUSTUS	gene	64465482	64491765	.	+	.	ID=g12133;
OX377613.1_Thelaira_solivaga_genome_assembly,_chromosome:_4	AUGUSTUS	mRNA	64465482	64491765	1	+	.	ID=g12133.t1;Parent=g12133;
OX377613.1_Thelaira_solivaga_genome_assembly,_chromosome:_4	AUGUSTUS	start_codon	64465482	64465484	.	+	0	ID=g12133.t1.start1;Parent=g12133.t1;
OX377613.1_Thelaira_solivaga_genome_assembly,_chromosome:_4	AUGUSTUS	CDS	64465482	64465552	1	+	0	ID=g12133.t1.CDS1;Parent=g12133.t1;
OX377613.1_Thelaira_solivaga_genome_assembly,_chromosome:_4	AUGUSTUS	exon	64465482	64465552	.	+	.	ID=g12133.t1.exon1;Parent=g12133.t1;
OX377613.1_Thelaira_solivaga_genome_assembly,_chromosome:_4	AUGUSTUS	intron	64465553	64471884	1	+	.	ID=g12133.t1.intron1;Parent=g12133.t1;
OX377613.1_Thelaira_solivaga_genome_assembly,_chromosome:_4	AUGUSTUS	CDS	64471885	64471995	1	+	1	ID=g12133.t1.CDS2;Parent=g12133.t1;
OX377613.1_Thelaira_solivaga_genome_assembly,_chromosome:_4	AUGUSTUS	exon	64471885	64471995	.	+	.	ID=g12133.t1.exon2;Parent=g12133.t1;
OX377613.1_Thelaira_solivaga_genome_assembly,_chromosome:_4	AUGUSTUS	intron	64471996	64473270	1	+	.	ID=g12133.t1.intron2;Parent=g12133.t1;
OX377613.1_Thelaira_solivaga_genome_assembly,_chromosome:_4	AUGUSTUS	CDS	64473271	64473457	1	+	1	ID=g12133.t1.CDS3;Parent=g12133.t1;
OX377613.1_Thelaira_solivaga_genome_assembly,_chromosome:_4	AUGUSTUS	exon	64473271	64473457	.	+	.	ID=g12133.t1.exon3;Parent=g12133.t1;
OX377613.1_Thelaira_solivaga_genome_assembly,_chromosome:_4	AUGUSTUS	intron	64473458	64473525	1	+	.	ID=g12133.t1.intron3;Parent=g12133.t1;
OX377613.1_Thelaira_solivaga_genome_assembly,_chromosome:_4	AUGUSTUS	CDS	64473526	64473894	1	+	0	ID=g12133.t1.CDS4;Parent=g12133.t1;
OX377613.1_Thelaira_solivaga_genome_assembly,_chromosome:_4	AUGUSTUS	exon	64473526	64473894	.	+	.	ID=g12133.t1.exon4;Parent=g12133.t1;
OX377613.1_Thelaira_solivaga_genome_assembly,_chromosome:_4	AUGUSTUS	intron	64473895	64474019	1	+	.	ID=g12133.t1.intron4;Parent=g12133.t1;
OX377613.1_Thelaira_solivaga_genome_assembly,_chromosome:_4	AUGUSTUS	CDS	64474020	64474148	1	+	0	ID=g12133.t1.CDS5;Parent=g12133.t1;
OX377613.1_Thelaira_solivaga_genome_assembly,_chromosome:_4	AUGUSTUS	exon	64474020	64474148	.	+	.	ID=g12133.t1.exon5;Parent=g12133.t1;
OX377613.1_Thelaira_solivaga_genome_assembly,_chromosome:_4	AUGUSTUS	intron	64474149	64476373	1	+	.	ID=g12133.t1.intron5;Parent=g12133.t1;
OX377613.1_Thelaira_solivaga_genome_assembly,_chromosome:_4	AUGUSTUS	CDS	64476374	64476481	1	+	0	ID=g12133.t1.CDS6;Parent=g12133.t1;
OX377613.1_Thelaira_solivaga_genome_assembly,_chromosome:_4	AUGUSTUS	exon	64476374	64476481	.	+	.	ID=g12133.t1.exon6;Parent=g12133.t1;
OX377613.1_Thelaira_solivaga_genome_assembly,_chromosome:_4	AUGUSTUS	intron	64476482	64486932	1	+	.	ID=g12133.t1.intron6;Parent=g12133.t1;
OX377613.1_Thelaira_solivaga_genome_assembly,_chromosome:_4	AUGUSTUS	CDS	64486933	64487172	1	+	0	ID=g12133.t1.CDS7;Parent=g12133.t1;
OX377613.1_Thelaira_solivaga_genome_assembly,_chromosome:_4	AUGUSTUS	exon	64486933	64487172	.	+	.	ID=g12133.t1.exon7;Parent=g12133.t1;
OX377613.1_Thelaira_solivaga_genome_assembly,_chromosome:_4	AUGUSTUS	intron	64487173	64489102	1	+	.	ID=g12133.t1.intron7;Parent=g12133.t1;
OX377613.1_Thelaira_solivaga_genome_assembly,_chromosome:_4	AUGUSTUS	CDS	64489103	64489424	1	+	0	ID=g12133.t1.CDS8;Parent=g12133.t1;
OX377613.1_Thelaira_solivaga_genome_assembly,_chromosome:_4	AUGUSTUS	exon	64489103	64489424	.	+	.	ID=g12133.t1.exon8;Parent=g12133.t1;
OX377613.1_Thelaira_solivaga_genome_assembly,_chromosome:_4	AUGUSTUS	intron	64489425	64490599	1	+	.	ID=g12133.t1.intron8;Parent=g12133.t1;
OX377613.1_Thelaira_solivaga_genome_assembly,_chromosome:_4	AUGUSTUS	CDS	64490600	64490701	1	+	2	ID=g12133.t1.CDS9;Parent=g12133.t1;
OX377613.1_Thelaira_solivaga_genome_assembly,_chromosome:_4	AUGUSTUS	exon	64490600	64490701	.	+	.	ID=g12133.t1.exon9;Parent=g12133.t1;
OX377613.1_Thelaira_solivaga_genome_assembly,_chromosome:_4	AUGUSTUS	intron	64490702	64490897	1	+	.	ID=g12133.t1.intron9;Parent=g12133.t1;
OX377613.1_Thelaira_solivaga_genome_assembly,_chromosome:_4	AUGUSTUS	CDS	64490898	64491143	1	+	2	ID=g12133.t1.CDS10;Parent=g12133.t1;
OX377613.1_Thelaira_solivaga_genome_assembly,_chromosome:_4	AUGUSTUS	exon	64490898	64491143	.	+	.	ID=g12133.t1.exon10;Parent=g12133.t1;
OX377613.1_Thelaira_solivaga_genome_assembly,_chromosome:_4	AUGUSTUS	intron	64491144	64491211	1	+	.	ID=g12133.t1.intron10;Parent=g12133.t1;
OX377613.1_Thelaira_solivaga_genome_assembly,_chromosome:_4	AUGUSTUS	CDS	64491212	64491765	1	+	2	ID=g12133.t1.CDS11;Parent=g12133.t1;
OX377613.1_Thelaira_solivaga_genome_assembly,_chromosome:_4	AUGUSTUS	exon	64491212	64491765	.	+	.	ID=g12133.t1.exon11;Parent=g12133.t1;
OX377613.1_Thelaira_solivaga_genome_assembly,_chromosome:_4	AUGUSTUS	stop_codon	64491763	64491765	.	+	0	ID=g12133.t1.stop1;Parent=g12133.t1;
OX377613.1_Thelaira_solivaga_genome_assembly,_chromosome:_4	AUGUSTUS	gene	64499018	64504863	.	+	.	ID=g12134;
OX377613.1_Thelaira_solivaga_genome_assembly,_chromosome:_4	AUGUSTUS	mRNA	64499018	64504863	1	+	.	ID=g12134.t1;Parent=g12134;
OX377613.1_Thelaira_solivaga_genome_assembly,_chromosome:_4	AUGUSTUS	start_codon	64499018	64499020	.	+	0	ID=g12134.t1.start1;Parent=g12134.t1;
OX377613.1_Thelaira_solivaga_genome_assembly,_chromosome:_4	AUGUSTUS	CDS	64499018	64499307	1	+	0	ID=g12134.t1.CDS1;Parent=g12134.t1;
OX377613.1_Thelaira_solivaga_genome_assembly,_chromosome:_4	AUGUSTUS	exon	64499018	64499307	.	+	.	ID=g12134.t1.exon1;Parent=g12134.t1;
OX377613.1_Thelaira_solivaga_genome_assembly,_chromosome:_4	AUGUSTUS	intron	64499308	64499370	1	+	.	ID=g12134.t1.intron1;Parent=g12134.t1;
OX377613.1_Thelaira_solivaga_genome_assembly,_chromosome:_4	AUGUSTUS	CDS	64499371	64499616	1	+	1	ID=g12134.t1.CDS2;Parent=g12134.t1;
OX377613.1_Thelaira_solivaga_genome_assembly,_chromosome:_4	AUGUSTUS	exon	64499371	64499616	.	+	.	ID=g12134.t1.exon2;Parent=g12134.t1;
OX377613.1_Thelaira_solivaga_genome_assembly,_chromosome:_4	AUGUSTUS	intron	64499617	64500746	1	+	.	ID=g12134.t1.intron2;Parent=g12134.t1;
OX377613.1_Thelaira_solivaga_genome_assembly,_chromosome:_4	AUGUSTUS	CDS	64500747	64500918	1	+	1	ID=g12134.t1.CDS3;Parent=g12134.t1;
OX377613.1_Thelaira_solivaga_genome_assembly,_chromosome:_4	AUGUSTUS	exon	64500747	64500918	.	+	.	ID=g12134.t1.exon3;Parent=g12134.t1;
OX377613.1_Thelaira_solivaga_genome_assembly,_chromosome:_4	AUGUSTUS	intron	64500919	64500984	1	+	.	ID=g12134.t1.intron3;Parent=g12134.t1;
OX377613.1_Thelaira_solivaga_genome_assembly,_chromosome:_4	AUGUSTUS	CDS	64500985	64501299	1	+	0	ID=g12134.t1.CDS4;Parent=g12134.t1;
OX377613.1_Thelaira_solivaga_genome_assembly,_chromosome:_4	AUGUSTUS	exon	64500985	64501299	.	+	.	ID=g12134.t1.exon4;Parent=g12134.t1;
OX377613.1_Thelaira_solivaga_genome_assembly,_chromosome:_4	AUGUSTUS	intron	64501300	64501368	1	+	.	ID=g12134.t1.intron4;Parent=g12134.t1;
OX377613.1_Thelaira_solivaga_genome_assembly,_chromosome:_4	AUGUSTUS	CDS	64501369	64501825	1	+	0	ID=g12134.t1.CDS5;Parent=g12134.t1;
OX377613.1_Thelaira_solivaga_genome_assembly,_chromosome:_4	AUGUSTUS	exon	64501369	64501825	.	+	.	ID=g12134.t1.exon5;Parent=g12134.t1;
OX377613.1_Thelaira_solivaga_genome_assembly,_chromosome:_4	AUGUSTUS	intron	64501826	64501884	1	+	.	ID=g12134.t1.intron5;Parent=g12134.t1;
OX377613.1_Thelaira_solivaga_genome_assembly,_chromosome:_4	AUGUSTUS	CDS	64501885	64501985	1	+	2	ID=g12134.t1.CDS6;Parent=g12134.t1;
OX377613.1_Thelaira_solivaga_genome_assembly,_chromosome:_4	AUGUSTUS	exon	64501885	64501985	.	+	.	ID=g12134.t1.exon6;Parent=g12134.t1;
OX377613.1_Thelaira_solivaga_genome_assembly,_chromosome:_4	AUGUSTUS	intron	64501986	64502049	1	+	.	ID=g12134.t1.intron6;Parent=g12134.t1;
OX377613.1_Thelaira_solivaga_genome_assembly,_chromosome:_4	AUGUSTUS	CDS	64502050	64502434	1	+	0	ID=g12134.t1.CDS7;Parent=g12134.t1;
OX377613.1_Thelaira_solivaga_genome_assembly,_chromosome:_4	AUGUSTUS	exon	64502050	64502434	.	+	.	ID=g12134.t1.exon7;Parent=g12134.t1;
OX377613.1_Thelaira_solivaga_genome_assembly,_chromosome:_4	AUGUSTUS	intron	64502435	64502489	1	+	.	ID=g12134.t1.intron7;Parent=g12134.t1;
OX377613.1_Thelaira_solivaga_genome_assembly,_chromosome:_4	AUGUSTUS	CDS	64502490	64503201	1	+	2	ID=g12134.t1.CDS8;Parent=g12134.t1;
OX377613.1_Thelaira_solivaga_genome_assembly,_chromosome:_4	AUGUSTUS	exon	64502490	64503201	.	+	.	ID=g12134.t1.exon8;Parent=g12134.t1;
OX377613.1_Thelaira_solivaga_genome_assembly,_chromosome:_4	AUGUSTUS	intron	64503202	64503270	1	+	.	ID=g12134.t1.intron8;Parent=g12134.t1;
OX377613.1_Thelaira_solivaga_genome_assembly,_chromosome:_4	AUGUSTUS	CDS	64503271	64503567	1	+	1	ID=g12134.t1.CDS9;Parent=g12134.t1;
OX377613.1_Thelaira_solivaga_genome_assembly,_chromosome:_4	AUGUSTUS	exon	64503271	64503567	.	+	.	ID=g12134.t1.exon9;Parent=g12134.t1;
OX377613.1_Thelaira_solivaga_genome_assembly,_chromosome:_4	AUGUSTUS	intron	64503568	64503636	1	+	.	ID=g12134.t1.intron9;Parent=g12134.t1;
OX377613.1_Thelaira_solivaga_genome_assembly,_chromosome:_4	AUGUSTUS	CDS	64503637	64504003	1	+	1	ID=g12134.t1.CDS10;Parent=g12134.t1;
OX377613.1_Thelaira_solivaga_genome_assembly,_chromosome:_4	AUGUSTUS	exon	64503637	64504003	.	+	.	ID=g12134.t1.exon10;Parent=g12134.t1;
OX377613.1_Thelaira_solivaga_genome_assembly,_chromosome:_4	AUGUSTUS	intron	64504004	64504308	1	+	.	ID=g12134.t1.intron10;Parent=g12134.t1;
OX377613.1_Thelaira_solivaga_genome_assembly,_chromosome:_4	AUGUSTUS	CDS	64504309	64504863	1	+	0	ID=g12134.t1.CDS11;Parent=g12134.t1;
OX377613.1_Thelaira_solivaga_genome_assembly,_chromosome:_4	AUGUSTUS	exon	64504309	64504863	.	+	.	ID=g12134.t1.exon11;Parent=g12134.t1;
OX377613.1_Thelaira_solivaga_genome_assembly,_chromosome:_4	AUGUSTUS	stop_codon	64504861	64504863	.	+	0	ID=g12134.t1.stop1;Parent=g12134.t1;
OX377613.1_Thelaira_solivaga_genome_assembly,_chromosome:_4	AUGUSTUS	gene	64515248	64524029	.	+	.	ID=g12135;
OX377613.1_Thelaira_solivaga_genome_assembly,_chromosome:_4	AUGUSTUS	mRNA	64515248	64524029	1	+	.	ID=g12135.t1;Parent=g12135;
OX377613.1_Thelaira_solivaga_genome_assembly,_chromosome:_4	AUGUSTUS	start_codon	64515248	64515250	.	+	0	ID=g12135.t1.start1;Parent=g12135.t1;
OX377613.1_Thelaira_solivaga_genome_assembly,_chromosome:_4	AUGUSTUS	CDS	64515248	64515513	1	+	0	ID=g12135.t1.CDS1;Parent=g12135.t1;
OX377613.1_Thelaira_solivaga_genome_assembly,_chromosome:_4	AUGUSTUS	exon	64515248	64515513	.	+	.	ID=g12135.t1.exon1;Parent=g12135.t1;
OX377613.1_Thelaira_solivaga_genome_assembly,_chromosome:_4	AUGUSTUS	intron	64515514	64517152	1	+	.	ID=g12135.t1.intron1;Parent=g12135.t1;
OX377613.1_Thelaira_solivaga_genome_assembly,_chromosome:_4	AUGUSTUS	CDS	64517153	64517398	1	+	1	ID=g12135.t1.CDS2;Parent=g12135.t1;
OX377613.1_Thelaira_solivaga_genome_assembly,_chromosome:_4	AUGUSTUS	exon	64517153	64517398	.	+	.	ID=g12135.t1.exon2;Parent=g12135.t1;
OX377613.1_Thelaira_solivaga_genome_assembly,_chromosome:_4	AUGUSTUS	intron	64517399	64517459	1	+	.	ID=g12135.t1.intron2;Parent=g12135.t1;
OX377613.1_Thelaira_solivaga_genome_assembly,_chromosome:_4	AUGUSTUS	CDS	64517460	64517631	1	+	1	ID=g12135.t1.CDS3;Parent=g12135.t1;
OX377613.1_Thelaira_solivaga_genome_assembly,_chromosome:_4	AUGUSTUS	exon	64517460	64517631	.	+	.	ID=g12135.t1.exon3;Parent=g12135.t1;
OX377613.1_Thelaira_solivaga_genome_assembly,_chromosome:_4	AUGUSTUS	intron	64517632	64520345	1	+	.	ID=g12135.t1.intron3;Parent=g12135.t1;
OX377613.1_Thelaira_solivaga_genome_assembly,_chromosome:_4	AUGUSTUS	CDS	64520346	64520666	1	+	0	ID=g12135.t1.CDS4;Parent=g12135.t1;
OX377613.1_Thelaira_solivaga_genome_assembly,_chromosome:_4	AUGUSTUS	exon	64520346	64520666	.	+	.	ID=g12135.t1.exon4;Parent=g12135.t1;
OX377613.1_Thelaira_solivaga_genome_assembly,_chromosome:_4	AUGUSTUS	intron	64520667	64520725	1	+	.	ID=g12135.t1.intron4;Parent=g12135.t1;
OX377613.1_Thelaira_solivaga_genome_assembly,_chromosome:_4	AUGUSTUS	CDS	64520726	64521182	1	+	0	ID=g12135.t1.CDS5;Parent=g12135.t1;
OX377613.1_Thelaira_solivaga_genome_assembly,_chromosome:_4	AUGUSTUS	exon	64520726	64521182	.	+	.	ID=g12135.t1.exon5;Parent=g12135.t1;
OX377613.1_Thelaira_solivaga_genome_assembly,_chromosome:_4	AUGUSTUS	intron	64521183	64521237	1	+	.	ID=g12135.t1.intron5;Parent=g12135.t1;
OX377613.1_Thelaira_solivaga_genome_assembly,_chromosome:_4	AUGUSTUS	CDS	64521238	64521338	1	+	2	ID=g12135.t1.CDS6;Parent=g12135.t1;
OX377613.1_Thelaira_solivaga_genome_assembly,_chromosome:_4	AUGUSTUS	exon	64521238	64521338	.	+	.	ID=g12135.t1.exon6;Parent=g12135.t1;
OX377613.1_Thelaira_solivaga_genome_assembly,_chromosome:_4	AUGUSTUS	intron	64521339	64521398	1	+	.	ID=g12135.t1.intron6;Parent=g12135.t1;
OX377613.1_Thelaira_solivaga_genome_assembly,_chromosome:_4	AUGUSTUS	CDS	64521399	64522255	1	+	0	ID=g12135.t1.CDS7;Parent=g12135.t1;
OX377613.1_Thelaira_solivaga_genome_assembly,_chromosome:_4	AUGUSTUS	exon	64521399	64522255	.	+	.	ID=g12135.t1.exon7;Parent=g12135.t1;
OX377613.1_Thelaira_solivaga_genome_assembly,_chromosome:_4	AUGUSTUS	intron	64522256	64522320	1	+	.	ID=g12135.t1.intron7;Parent=g12135.t1;
OX377613.1_Thelaira_solivaga_genome_assembly,_chromosome:_4	AUGUSTUS	CDS	64522321	64522584	1	+	1	ID=g12135.t1.CDS8;Parent=g12135.t1;
OX377613.1_Thelaira_solivaga_genome_assembly,_chromosome:_4	AUGUSTUS	exon	64522321	64522584	.	+	.	ID=g12135.t1.exon8;Parent=g12135.t1;
OX377613.1_Thelaira_solivaga_genome_assembly,_chromosome:_4	AUGUSTUS	intron	64522585	64522651	1	+	.	ID=g12135.t1.intron8;Parent=g12135.t1;
OX377613.1_Thelaira_solivaga_genome_assembly,_chromosome:_4	AUGUSTUS	CDS	64522652	64522948	1	+	1	ID=g12135.t1.CDS9;Parent=g12135.t1;
OX377613.1_Thelaira_solivaga_genome_assembly,_chromosome:_4	AUGUSTUS	exon	64522652	64522948	.	+	.	ID=g12135.t1.exon9;Parent=g12135.t1;
OX377613.1_Thelaira_solivaga_genome_assembly,_chromosome:_4	AUGUSTUS	intron	64522949	64523025	1	+	.	ID=g12135.t1.intron9;Parent=g12135.t1;
OX377613.1_Thelaira_solivaga_genome_assembly,_chromosome:_4	AUGUSTUS	CDS	64523026	64523401	1	+	1	ID=g12135.t1.CDS10;Parent=g12135.t1;
OX377613.1_Thelaira_solivaga_genome_assembly,_chromosome:_4	AUGUSTUS	exon	64523026	64523401	.	+	.	ID=g12135.t1.exon10;Parent=g12135.t1;
OX377613.1_Thelaira_solivaga_genome_assembly,_chromosome:_4	AUGUSTUS	intron	64523402	64523471	1	+	.	ID=g12135.t1.intron10;Parent=g12135.t1;
OX377613.1_Thelaira_solivaga_genome_assembly,_chromosome:_4	AUGUSTUS	CDS	64523472	64524029	1	+	0	ID=g12135.t1.CDS11;Parent=g12135.t1;
OX377613.1_Thelaira_solivaga_genome_assembly,_chromosome:_4	AUGUSTUS	exon	64523472	64524029	.	+	.	ID=g12135.t1.exon11;Parent=g12135.t1;
OX377613.1_Thelaira_solivaga_genome_assembly,_chromosome:_4	AUGUSTUS	stop_codon	64524027	64524029	.	+	0	ID=g12135.t1.stop1;Parent=g12135.t1;
OX377613.1_Thelaira_solivaga_genome_assembly,_chromosome:_4	AUGUSTUS	gene	64524792	64527043	.	-	.	ID=g12136;
OX377613.1_Thelaira_solivaga_genome_assembly,_chromosome:_4	AUGUSTUS	mRNA	64524792	64527043	1	-	.	ID=g12136.t1;Parent=g12136;
OX377613.1_Thelaira_solivaga_genome_assembly,_chromosome:_4	AUGUSTUS	stop_codon	64524792	64524794	.	-	0	ID=g12136.t1.stop1;Parent=g12136.t1;
OX377613.1_Thelaira_solivaga_genome_assembly,_chromosome:_4	AUGUSTUS	CDS	64524792	64524936	1	-	1	ID=g12136.t1.CDS1;Parent=g12136.t1;
OX377613.1_Thelaira_solivaga_genome_assembly,_chromosome:_4	AUGUSTUS	exon	64524792	64524936	.	-	.	ID=g12136.t1.exon1;Parent=g12136.t1;
OX377613.1_Thelaira_solivaga_genome_assembly,_chromosome:_4	AUGUSTUS	intron	64524937	64525016	1	-	.	ID=g12136.t1.intron1;Parent=g12136.t1;
OX377613.1_Thelaira_solivaga_genome_assembly,_chromosome:_4	AUGUSTUS	CDS	64525017	64525247	1	-	1	ID=g12136.t1.CDS2;Parent=g12136.t1;
OX377613.1_Thelaira_solivaga_genome_assembly,_chromosome:_4	AUGUSTUS	exon	64525017	64525247	.	-	.	ID=g12136.t1.exon2;Parent=g12136.t1;
OX377613.1_Thelaira_solivaga_genome_assembly,_chromosome:_4	AUGUSTUS	intron	64525248	64525305	1	-	.	ID=g12136.t1.intron2;Parent=g12136.t1;
OX377613.1_Thelaira_solivaga_genome_assembly,_chromosome:_4	AUGUSTUS	CDS	64525306	64525740	1	-	1	ID=g12136.t1.CDS3;Parent=g12136.t1;
OX377613.1_Thelaira_solivaga_genome_assembly,_chromosome:_4	AUGUSTUS	exon	64525306	64525740	.	-	.	ID=g12136.t1.exon3;Parent=g12136.t1;
OX377613.1_Thelaira_solivaga_genome_assembly,_chromosome:_4	AUGUSTUS	intron	64525741	64525815	1	-	.	ID=g12136.t1.intron3;Parent=g12136.t1;
OX377613.1_Thelaira_solivaga_genome_assembly,_chromosome:_4	AUGUSTUS	CDS	64525816	64525982	1	-	0	ID=g12136.t1.CDS4;Parent=g12136.t1;
OX377613.1_Thelaira_solivaga_genome_assembly,_chromosome:_4	AUGUSTUS	exon	64525816	64525982	.	-	.	ID=g12136.t1.exon4;Parent=g12136.t1;
OX377613.1_Thelaira_solivaga_genome_assembly,_chromosome:_4	AUGUSTUS	intron	64525983	64526055	1	-	.	ID=g12136.t1.intron4;Parent=g12136.t1;
OX377613.1_Thelaira_solivaga_genome_assembly,_chromosome:_4	AUGUSTUS	CDS	64526056	64526187	1	-	0	ID=g12136.t1.CDS5;Parent=g12136.t1;
OX377613.1_Thelaira_solivaga_genome_assembly,_chromosome:_4	AUGUSTUS	exon	64526056	64526187	.	-	.	ID=g12136.t1.exon5;Parent=g12136.t1;
OX377613.1_Thelaira_solivaga_genome_assembly,_chromosome:_4	AUGUSTUS	intron	64526188	64526259	1	-	.	ID=g12136.t1.intron5;Parent=g12136.t1;
OX377613.1_Thelaira_solivaga_genome_assembly,_chromosome:_4	AUGUSTUS	CDS	64526260	64526618	1	-	2	ID=g12136.t1.CDS6;Parent=g12136.t1;
OX377613.1_Thelaira_solivaga_genome_assembly,_chromosome:_4	AUGUSTUS	exon	64526260	64526618	.	-	.	ID=g12136.t1.exon6;Parent=g12136.t1;
OX377613.1_Thelaira_solivaga_genome_assembly,_chromosome:_4	AUGUSTUS	intron	64526619	64526686	1	-	.	ID=g12136.t1.intron6;Parent=g12136.t1;
OX377613.1_Thelaira_solivaga_genome_assembly,_chromosome:_4	AUGUSTUS	CDS	64526687	64526882	1	-	0	ID=g12136.t1.CDS7;Parent=g12136.t1;
OX377613.1_Thelaira_solivaga_genome_assembly,_chromosome:_4	AUGUSTUS	exon	64526687	64526882	.	-	.	ID=g12136.t1.exon7;Parent=g12136.t1;
OX377613.1_Thelaira_solivaga_genome_assembly,_chromosome:_4	AUGUSTUS	intron	64526883	64526950	1	-	.	ID=g12136.t1.intron7;Parent=g12136.t1;
OX377613.1_Thelaira_solivaga_genome_assembly,_chromosome:_4	AUGUSTUS	CDS	64526951	64527043	1	-	0	ID=g12136.t1.CDS8;Parent=g12136.t1;
OX377613.1_Thelaira_solivaga_genome_assembly,_chromosome:_4	AUGUSTUS	exon	64526951	64527043	.	-	.	ID=g12136.t1.exon8;Parent=g12136.t1;
OX377613.1_Thelaira_solivaga_genome_assembly,_chromosome:_4	AUGUSTUS	start_codon	64527041	64527043	.	-	0	ID=g12136.t1.start1;Parent=g12136.t1;
OX377613.1_Thelaira_solivaga_genome_assembly,_chromosome:_4	AUGUSTUS	gene	64576751	64579320	.	+	.	ID=g12137;
OX377613.1_Thelaira_solivaga_genome_assembly,_chromosome:_4	AUGUSTUS	mRNA	64576751	64579320	1	+	.	ID=g12137.t1;Parent=g12137;
OX377613.1_Thelaira_solivaga_genome_assembly,_chromosome:_4	AUGUSTUS	start_codon	64576751	64576753	.	+	0	ID=g12137.t1.start1;Parent=g12137.t1;
OX377613.1_Thelaira_solivaga_genome_assembly,_chromosome:_4	AUGUSTUS	CDS	64576751	64577508	1	+	0	ID=g12137.t1.CDS1;Parent=g12137.t1;
OX377613.1_Thelaira_solivaga_genome_assembly,_chromosome:_4	AUGUSTUS	exon	64576751	64577508	.	+	.	ID=g12137.t1.exon1;Parent=g12137.t1;
OX377613.1_Thelaira_solivaga_genome_assembly,_chromosome:_4	AUGUSTUS	intron	64577509	64577586	1	+	.	ID=g12137.t1.intron1;Parent=g12137.t1;
OX377613.1_Thelaira_solivaga_genome_assembly,_chromosome:_4	AUGUSTUS	CDS	64577587	64577759	1	+	1	ID=g12137.t1.CDS2;Parent=g12137.t1;
OX377613.1_Thelaira_solivaga_genome_assembly,_chromosome:_4	AUGUSTUS	exon	64577587	64577759	.	+	.	ID=g12137.t1.exon2;Parent=g12137.t1;
OX377613.1_Thelaira_solivaga_genome_assembly,_chromosome:_4	AUGUSTUS	intron	64577760	64578508	1	+	.	ID=g12137.t1.intron2;Parent=g12137.t1;
OX377613.1_Thelaira_solivaga_genome_assembly,_chromosome:_4	AUGUSTUS	CDS	64578509	64579320	1	+	2	ID=g12137.t1.CDS3;Parent=g12137.t1;
OX377613.1_Thelaira_solivaga_genome_assembly,_chromosome:_4	AUGUSTUS	exon	64578509	64579320	.	+	.	ID=g12137.t1.exon3;Parent=g12137.t1;
OX377613.1_Thelaira_solivaga_genome_assembly,_chromosome:_4	AUGUSTUS	stop_codon	64579318	64579320	.	+	0	ID=g12137.t1.stop1;Parent=g12137.t1;
OX377613.1_Thelaira_solivaga_genome_assembly,_chromosome:_4	AUGUSTUS	mRNA	64576751	64579320	1	+	.	ID=g12137.t2;Parent=g12137;
OX377613.1_Thelaira_solivaga_genome_assembly,_chromosome:_4	AUGUSTUS	start_codon	64576751	64576753	.	+	0	ID=g12137.t2.start1;Parent=g12137.t2;
OX377613.1_Thelaira_solivaga_genome_assembly,_chromosome:_4	AUGUSTUS	CDS	64576751	64577508	1	+	0	ID=g12137.t2.CDS1;Parent=g12137.t2;
OX377613.1_Thelaira_solivaga_genome_assembly,_chromosome:_4	AUGUSTUS	exon	64576751	64577508	.	+	.	ID=g12137.t2.exon1;Parent=g12137.t2;
OX377613.1_Thelaira_solivaga_genome_assembly,_chromosome:_4	AUGUSTUS	intron	64577509	64577571	1	+	.	ID=g12137.t2.intron1;Parent=g12137.t2;
OX377613.1_Thelaira_solivaga_genome_assembly,_chromosome:_4	AUGUSTUS	CDS	64577572	64577759	1	+	1	ID=g12137.t2.CDS2;Parent=g12137.t2;
OX377613.1_Thelaira_solivaga_genome_assembly,_chromosome:_4	AUGUSTUS	exon	64577572	64577759	.	+	.	ID=g12137.t2.exon2;Parent=g12137.t2;
OX377613.1_Thelaira_solivaga_genome_assembly,_chromosome:_4	AUGUSTUS	intron	64577760	64578508	1	+	.	ID=g12137.t2.intron2;Parent=g12137.t2;
OX377613.1_Thelaira_solivaga_genome_assembly,_chromosome:_4	AUGUSTUS	CDS	64578509	64579320	1	+	2	ID=g12137.t2.CDS3;Parent=g12137.t2;
OX377613.1_Thelaira_solivaga_genome_assembly,_chromosome:_4	AUGUSTUS	exon	64578509	64579320	.	+	.	ID=g12137.t2.exon3;Parent=g12137.t2;
OX377613.1_Thelaira_solivaga_genome_assembly,_chromosome:_4	AUGUSTUS	stop_codon	64579318	64579320	.	+	0	ID=g12137.t2.stop1;Parent=g12137.t2;
OX377613.1_Thelaira_solivaga_genome_assembly,_chromosome:_4	AUGUSTUS	gene	64592825	64606283	.	+	.	ID=g12138;
OX377613.1_Thelaira_solivaga_genome_assembly,_chromosome:_4	AUGUSTUS	mRNA	64592825	64606283	0.96	+	.	ID=g12138.t1;Parent=g12138;
OX377613.1_Thelaira_solivaga_genome_assembly,_chromosome:_4	AUGUSTUS	start_codon	64592825	64592827	.	+	0	ID=g12138.t1.start1;Parent=g12138.t1;
OX377613.1_Thelaira_solivaga_genome_assembly,_chromosome:_4	AUGUSTUS	CDS	64592825	64592896	1	+	0	ID=g12138.t1.CDS1;Parent=g12138.t1;
OX377613.1_Thelaira_solivaga_genome_assembly,_chromosome:_4	AUGUSTUS	exon	64592825	64592896	.	+	.	ID=g12138.t1.exon1;Parent=g12138.t1;
OX377613.1_Thelaira_solivaga_genome_assembly,_chromosome:_4	AUGUSTUS	intron	64592897	64600630	1	+	.	ID=g12138.t1.intron1;Parent=g12138.t1;
OX377613.1_Thelaira_solivaga_genome_assembly,_chromosome:_4	AUGUSTUS	CDS	64600631	64600695	1	+	0	ID=g12138.t1.CDS2;Parent=g12138.t1;
OX377613.1_Thelaira_solivaga_genome_assembly,_chromosome:_4	AUGUSTUS	exon	64600631	64600695	.	+	.	ID=g12138.t1.exon2;Parent=g12138.t1;
OX377613.1_Thelaira_solivaga_genome_assembly,_chromosome:_4	AUGUSTUS	intron	64600696	64600837	1	+	.	ID=g12138.t1.intron2;Parent=g12138.t1;
OX377613.1_Thelaira_solivaga_genome_assembly,_chromosome:_4	AUGUSTUS	CDS	64600838	64600941	1	+	1	ID=g12138.t1.CDS3;Parent=g12138.t1;
OX377613.1_Thelaira_solivaga_genome_assembly,_chromosome:_4	AUGUSTUS	exon	64600838	64600941	.	+	.	ID=g12138.t1.exon3;Parent=g12138.t1;
OX377613.1_Thelaira_solivaga_genome_assembly,_chromosome:_4	AUGUSTUS	intron	64600942	64601001	1	+	.	ID=g12138.t1.intron3;Parent=g12138.t1;
OX377613.1_Thelaira_solivaga_genome_assembly,_chromosome:_4	AUGUSTUS	CDS	64601002	64601085	1	+	2	ID=g12138.t1.CDS4;Parent=g12138.t1;
OX377613.1_Thelaira_solivaga_genome_assembly,_chromosome:_4	AUGUSTUS	exon	64601002	64601085	.	+	.	ID=g12138.t1.exon4;Parent=g12138.t1;
OX377613.1_Thelaira_solivaga_genome_assembly,_chromosome:_4	AUGUSTUS	intron	64601086	64601140	1	+	.	ID=g12138.t1.intron4;Parent=g12138.t1;
OX377613.1_Thelaira_solivaga_genome_assembly,_chromosome:_4	AUGUSTUS	CDS	64601141	64602595	0.96	+	2	ID=g12138.t1.CDS5;Parent=g12138.t1;
OX377613.1_Thelaira_solivaga_genome_assembly,_chromosome:_4	AUGUSTUS	exon	64601141	64602595	.	+	.	ID=g12138.t1.exon5;Parent=g12138.t1;
OX377613.1_Thelaira_solivaga_genome_assembly,_chromosome:_4	AUGUSTUS	intron	64602596	64602834	0.96	+	.	ID=g12138.t1.intron5;Parent=g12138.t1;
OX377613.1_Thelaira_solivaga_genome_assembly,_chromosome:_4	AUGUSTUS	CDS	64602835	64602978	1	+	2	ID=g12138.t1.CDS6;Parent=g12138.t1;
OX377613.1_Thelaira_solivaga_genome_assembly,_chromosome:_4	AUGUSTUS	exon	64602835	64602978	.	+	.	ID=g12138.t1.exon6;Parent=g12138.t1;
OX377613.1_Thelaira_solivaga_genome_assembly,_chromosome:_4	AUGUSTUS	intron	64602979	64603294	1	+	.	ID=g12138.t1.intron6;Parent=g12138.t1;
OX377613.1_Thelaira_solivaga_genome_assembly,_chromosome:_4	AUGUSTUS	CDS	64603295	64603459	1	+	2	ID=g12138.t1.CDS7;Parent=g12138.t1;
OX377613.1_Thelaira_solivaga_genome_assembly,_chromosome:_4	AUGUSTUS	exon	64603295	64603459	.	+	.	ID=g12138.t1.exon7;Parent=g12138.t1;
OX377613.1_Thelaira_solivaga_genome_assembly,_chromosome:_4	AUGUSTUS	intron	64603460	64603521	1	+	.	ID=g12138.t1.intron7;Parent=g12138.t1;
OX377613.1_Thelaira_solivaga_genome_assembly,_chromosome:_4	AUGUSTUS	CDS	64603522	64604559	1	+	2	ID=g12138.t1.CDS8;Parent=g12138.t1;
OX377613.1_Thelaira_solivaga_genome_assembly,_chromosome:_4	AUGUSTUS	exon	64603522	64604559	.	+	.	ID=g12138.t1.exon8;Parent=g12138.t1;
OX377613.1_Thelaira_solivaga_genome_assembly,_chromosome:_4	AUGUSTUS	intron	64604560	64604628	1	+	.	ID=g12138.t1.intron8;Parent=g12138.t1;
OX377613.1_Thelaira_solivaga_genome_assembly,_chromosome:_4	AUGUSTUS	CDS	64604629	64604975	1	+	2	ID=g12138.t1.CDS9;Parent=g12138.t1;
OX377613.1_Thelaira_solivaga_genome_assembly,_chromosome:_4	AUGUSTUS	exon	64604629	64604975	.	+	.	ID=g12138.t1.exon9;Parent=g12138.t1;
OX377613.1_Thelaira_solivaga_genome_assembly,_chromosome:_4	AUGUSTUS	intron	64604976	64605031	1	+	.	ID=g12138.t1.intron9;Parent=g12138.t1;
OX377613.1_Thelaira_solivaga_genome_assembly,_chromosome:_4	AUGUSTUS	CDS	64605032	64605225	1	+	0	ID=g12138.t1.CDS10;Parent=g12138.t1;
OX377613.1_Thelaira_solivaga_genome_assembly,_chromosome:_4	AUGUSTUS	exon	64605032	64605225	.	+	.	ID=g12138.t1.exon10;Parent=g12138.t1;
OX377613.1_Thelaira_solivaga_genome_assembly,_chromosome:_4	AUGUSTUS	intron	64605226	64605282	1	+	.	ID=g12138.t1.intron10;Parent=g12138.t1;
OX377613.1_Thelaira_solivaga_genome_assembly,_chromosome:_4	AUGUSTUS	CDS	64605283	64605405	1	+	1	ID=g12138.t1.CDS11;Parent=g12138.t1;
OX377613.1_Thelaira_solivaga_genome_assembly,_chromosome:_4	AUGUSTUS	exon	64605283	64605405	.	+	.	ID=g12138.t1.exon11;Parent=g12138.t1;
OX377613.1_Thelaira_solivaga_genome_assembly,_chromosome:_4	AUGUSTUS	intron	64605406	64605477	1	+	.	ID=g12138.t1.intron11;Parent=g12138.t1;
OX377613.1_Thelaira_solivaga_genome_assembly,_chromosome:_4	AUGUSTUS	CDS	64605478	64605575	1	+	1	ID=g12138.t1.CDS12;Parent=g12138.t1;
OX377613.1_Thelaira_solivaga_genome_assembly,_chromosome:_4	AUGUSTUS	exon	64605478	64605575	.	+	.	ID=g12138.t1.exon12;Parent=g12138.t1;
OX377613.1_Thelaira_solivaga_genome_assembly,_chromosome:_4	AUGUSTUS	intron	64605576	64605645	1	+	.	ID=g12138.t1.intron12;Parent=g12138.t1;
OX377613.1_Thelaira_solivaga_genome_assembly,_chromosome:_4	AUGUSTUS	CDS	64605646	64606283	1	+	2	ID=g12138.t1.CDS13;Parent=g12138.t1;
OX377613.1_Thelaira_solivaga_genome_assembly,_chromosome:_4	AUGUSTUS	exon	64605646	64606283	.	+	.	ID=g12138.t1.exon13;Parent=g12138.t1;
OX377613.1_Thelaira_solivaga_genome_assembly,_chromosome:_4	AUGUSTUS	stop_codon	64606281	64606283	.	+	0	ID=g12138.t1.stop1;Parent=g12138.t1;
OX377613.1_Thelaira_solivaga_genome_assembly,_chromosome:_4	AUGUSTUS	gene	64665304	64665840	.	-	.	ID=g12139;
OX377613.1_Thelaira_solivaga_genome_assembly,_chromosome:_4	AUGUSTUS	mRNA	64665304	64665840	1	-	.	ID=g12139.t1;Parent=g12139;
OX377613.1_Thelaira_solivaga_genome_assembly,_chromosome:_4	AUGUSTUS	stop_codon	64665304	64665306	.	-	0	ID=g12139.t1.stop1;Parent=g12139.t1;
OX377613.1_Thelaira_solivaga_genome_assembly,_chromosome:_4	AUGUSTUS	CDS	64665304	64665840	1	-	0	ID=g12139.t1.CDS1;Parent=g12139.t1;
OX377613.1_Thelaira_solivaga_genome_assembly,_chromosome:_4	AUGUSTUS	exon	64665304	64665840	.	-	.	ID=g12139.t1.exon1;Parent=g12139.t1;
OX377613.1_Thelaira_solivaga_genome_assembly,_chromosome:_4	AUGUSTUS	start_codon	64665838	64665840	.	-	0	ID=g12139.t1.start1;Parent=g12139.t1;
OX377613.1_Thelaira_solivaga_genome_assembly,_chromosome:_4	AUGUSTUS	gene	64665987	64675859	.	-	.	ID=g12140;
OX377613.1_Thelaira_solivaga_genome_assembly,_chromosome:_4	AUGUSTUS	mRNA	64665987	64675859	1	-	.	ID=g12140.t1;Parent=g12140;
OX377613.1_Thelaira_solivaga_genome_assembly,_chromosome:_4	AUGUSTUS	stop_codon	64665987	64665989	.	-	0	ID=g12140.t1.stop1;Parent=g12140.t1;
OX377613.1_Thelaira_solivaga_genome_assembly,_chromosome:_4	AUGUSTUS	CDS	64665987	64666127	1	-	0	ID=g12140.t1.CDS1;Parent=g12140.t1;
OX377613.1_Thelaira_solivaga_genome_assembly,_chromosome:_4	AUGUSTUS	exon	64665987	64666127	.	-	.	ID=g12140.t1.exon1;Parent=g12140.t1;
OX377613.1_Thelaira_solivaga_genome_assembly,_chromosome:_4	AUGUSTUS	intron	64666128	64666242	1	-	.	ID=g12140.t1.intron1;Parent=g12140.t1;
OX377613.1_Thelaira_solivaga_genome_assembly,_chromosome:_4	AUGUSTUS	CDS	64666243	64667924	1	-	2	ID=g12140.t1.CDS2;Parent=g12140.t1;
OX377613.1_Thelaira_solivaga_genome_assembly,_chromosome:_4	AUGUSTUS	exon	64666243	64667924	.	-	.	ID=g12140.t1.exon2;Parent=g12140.t1;
OX377613.1_Thelaira_solivaga_genome_assembly,_chromosome:_4	AUGUSTUS	intron	64667925	64668287	1	-	.	ID=g12140.t1.intron2;Parent=g12140.t1;
OX377613.1_Thelaira_solivaga_genome_assembly,_chromosome:_4	AUGUSTUS	CDS	64668288	64668587	1	-	2	ID=g12140.t1.CDS3;Parent=g12140.t1;
OX377613.1_Thelaira_solivaga_genome_assembly,_chromosome:_4	AUGUSTUS	exon	64668288	64668587	.	-	.	ID=g12140.t1.exon3;Parent=g12140.t1;
OX377613.1_Thelaira_solivaga_genome_assembly,_chromosome:_4	AUGUSTUS	intron	64668588	64669405	1	-	.	ID=g12140.t1.intron3;Parent=g12140.t1;
OX377613.1_Thelaira_solivaga_genome_assembly,_chromosome:_4	AUGUSTUS	CDS	64669406	64669996	1	-	2	ID=g12140.t1.CDS4;Parent=g12140.t1;
OX377613.1_Thelaira_solivaga_genome_assembly,_chromosome:_4	AUGUSTUS	exon	64669406	64669996	.	-	.	ID=g12140.t1.exon4;Parent=g12140.t1;
OX377613.1_Thelaira_solivaga_genome_assembly,_chromosome:_4	AUGUSTUS	intron	64669997	64670065	1	-	.	ID=g12140.t1.intron4;Parent=g12140.t1;
OX377613.1_Thelaira_solivaga_genome_assembly,_chromosome:_4	AUGUSTUS	CDS	64670066	64670322	1	-	1	ID=g12140.t1.CDS5;Parent=g12140.t1;
OX377613.1_Thelaira_solivaga_genome_assembly,_chromosome:_4	AUGUSTUS	exon	64670066	64670322	.	-	.	ID=g12140.t1.exon5;Parent=g12140.t1;
OX377613.1_Thelaira_solivaga_genome_assembly,_chromosome:_4	AUGUSTUS	intron	64670323	64670482	1	-	.	ID=g12140.t1.intron5;Parent=g12140.t1;
OX377613.1_Thelaira_solivaga_genome_assembly,_chromosome:_4	AUGUSTUS	CDS	64670483	64670763	1	-	0	ID=g12140.t1.CDS6;Parent=g12140.t1;
OX377613.1_Thelaira_solivaga_genome_assembly,_chromosome:_4	AUGUSTUS	exon	64670483	64670763	.	-	.	ID=g12140.t1.exon6;Parent=g12140.t1;
OX377613.1_Thelaira_solivaga_genome_assembly,_chromosome:_4	AUGUSTUS	intron	64670764	64672125	1	-	.	ID=g12140.t1.intron6;Parent=g12140.t1;
OX377613.1_Thelaira_solivaga_genome_assembly,_chromosome:_4	AUGUSTUS	CDS	64672126	64672429	1	-	1	ID=g12140.t1.CDS7;Parent=g12140.t1;
OX377613.1_Thelaira_solivaga_genome_assembly,_chromosome:_4	AUGUSTUS	exon	64672126	64672429	.	-	.	ID=g12140.t1.exon7;Parent=g12140.t1;
OX377613.1_Thelaira_solivaga_genome_assembly,_chromosome:_4	AUGUSTUS	intron	64672430	64672497	1	-	.	ID=g12140.t1.intron7;Parent=g12140.t1;
OX377613.1_Thelaira_solivaga_genome_assembly,_chromosome:_4	AUGUSTUS	CDS	64672498	64672938	1	-	1	ID=g12140.t1.CDS8;Parent=g12140.t1;
OX377613.1_Thelaira_solivaga_genome_assembly,_chromosome:_4	AUGUSTUS	exon	64672498	64672938	.	-	.	ID=g12140.t1.exon8;Parent=g12140.t1;
OX377613.1_Thelaira_solivaga_genome_assembly,_chromosome:_4	AUGUSTUS	intron	64672939	64673424	1	-	.	ID=g12140.t1.intron8;Parent=g12140.t1;
OX377613.1_Thelaira_solivaga_genome_assembly,_chromosome:_4	AUGUSTUS	CDS	64673425	64673634	1	-	1	ID=g12140.t1.CDS9;Parent=g12140.t1;
OX377613.1_Thelaira_solivaga_genome_assembly,_chromosome:_4	AUGUSTUS	exon	64673425	64673634	.	-	.	ID=g12140.t1.exon9;Parent=g12140.t1;
OX377613.1_Thelaira_solivaga_genome_assembly,_chromosome:_4	AUGUSTUS	intron	64673635	64674273	1	-	.	ID=g12140.t1.intron9;Parent=g12140.t1;
OX377613.1_Thelaira_solivaga_genome_assembly,_chromosome:_4	AUGUSTUS	CDS	64674274	64674374	1	-	0	ID=g12140.t1.CDS10;Parent=g12140.t1;
OX377613.1_Thelaira_solivaga_genome_assembly,_chromosome:_4	AUGUSTUS	exon	64674274	64674374	.	-	.	ID=g12140.t1.exon10;Parent=g12140.t1;
OX377613.1_Thelaira_solivaga_genome_assembly,_chromosome:_4	AUGUSTUS	intron	64674375	64674918	1	-	.	ID=g12140.t1.intron10;Parent=g12140.t1;
OX377613.1_Thelaira_solivaga_genome_assembly,_chromosome:_4	AUGUSTUS	CDS	64674919	64675239	1	-	0	ID=g12140.t1.CDS11;Parent=g12140.t1;
OX377613.1_Thelaira_solivaga_genome_assembly,_chromosome:_4	AUGUSTUS	exon	64674919	64675239	.	-	.	ID=g12140.t1.exon11;Parent=g12140.t1;
OX377613.1_Thelaira_solivaga_genome_assembly,_chromosome:_4	AUGUSTUS	intron	64675240	64675307	1	-	.	ID=g12140.t1.intron11;Parent=g12140.t1;
OX377613.1_Thelaira_solivaga_genome_assembly,_chromosome:_4	AUGUSTUS	CDS	64675308	64675717	1	-	2	ID=g12140.t1.CDS12;Parent=g12140.t1;
OX377613.1_Thelaira_solivaga_genome_assembly,_chromosome:_4	AUGUSTUS	exon	64675308	64675717	.	-	.	ID=g12140.t1.exon12;Parent=g12140.t1;
OX377613.1_Thelaira_solivaga_genome_assembly,_chromosome:_4	AUGUSTUS	intron	64675718	64675801	1	-	.	ID=g12140.t1.intron12;Parent=g12140.t1;
OX377613.1_Thelaira_solivaga_genome_assembly,_chromosome:_4	AUGUSTUS	CDS	64675802	64675859	1	-	0	ID=g12140.t1.CDS13;Parent=g12140.t1;
OX377613.1_Thelaira_solivaga_genome_assembly,_chromosome:_4	AUGUSTUS	exon	64675802	64675859	.	-	.	ID=g12140.t1.exon13;Parent=g12140.t1;
OX377613.1_Thelaira_solivaga_genome_assembly,_chromosome:_4	AUGUSTUS	start_codon	64675857	64675859	.	-	0	ID=g12140.t1.start1;Parent=g12140.t1;
OX377613.1_Thelaira_solivaga_genome_assembly,_chromosome:_4	AUGUSTUS	gene	64729072	64730037	.	-	.	ID=g12141;
OX377613.1_Thelaira_solivaga_genome_assembly,_chromosome:_4	AUGUSTUS	mRNA	64729072	64730037	0.78	-	.	ID=g12141.t1;Parent=g12141;
OX377613.1_Thelaira_solivaga_genome_assembly,_chromosome:_4	AUGUSTUS	stop_codon	64729072	64729074	.	-	0	ID=g12141.t1.stop1;Parent=g12141.t1;
OX377613.1_Thelaira_solivaga_genome_assembly,_chromosome:_4	AUGUSTUS	CDS	64729072	64730037	0.78	-	0	ID=g12141.t1.CDS1;Parent=g12141.t1;
OX377613.1_Thelaira_solivaga_genome_assembly,_chromosome:_4	AUGUSTUS	exon	64729072	64730037	.	-	.	ID=g12141.t1.exon1;Parent=g12141.t1;
OX377613.1_Thelaira_solivaga_genome_assembly,_chromosome:_4	AUGUSTUS	start_codon	64730035	64730037	.	-	0	ID=g12141.t1.start1;Parent=g12141.t1;
OX377613.1_Thelaira_solivaga_genome_assembly,_chromosome:_4	AUGUSTUS	gene	64829110	64830705	.	-	.	ID=g12142;
OX377613.1_Thelaira_solivaga_genome_assembly,_chromosome:_4	AUGUSTUS	mRNA	64829110	64830705	1	-	.	ID=g12142.t1;Parent=g12142;
OX377613.1_Thelaira_solivaga_genome_assembly,_chromosome:_4	AUGUSTUS	stop_codon	64829110	64829112	.	-	0	ID=g12142.t1.stop1;Parent=g12142.t1;
OX377613.1_Thelaira_solivaga_genome_assembly,_chromosome:_4	AUGUSTUS	CDS	64829110	64830705	1	-	0	ID=g12142.t1.CDS1;Parent=g12142.t1;
OX377613.1_Thelaira_solivaga_genome_assembly,_chromosome:_4	AUGUSTUS	exon	64829110	64830705	.	-	.	ID=g12142.t1.exon1;Parent=g12142.t1;
OX377613.1_Thelaira_solivaga_genome_assembly,_chromosome:_4	AUGUSTUS	start_codon	64830703	64830705	.	-	0	ID=g12142.t1.start1;Parent=g12142.t1;
OX377613.1_Thelaira_solivaga_genome_assembly,_chromosome:_4	AUGUSTUS	gene	64861688	64869361	.	-	.	ID=g12143;
OX377613.1_Thelaira_solivaga_genome_assembly,_chromosome:_4	AUGUSTUS	mRNA	64861688	64869361	1	-	.	ID=g12143.t1;Parent=g12143;
OX377613.1_Thelaira_solivaga_genome_assembly,_chromosome:_4	AUGUSTUS	stop_codon	64861688	64861690	.	-	0	ID=g12143.t1.stop1;Parent=g12143.t1;
OX377613.1_Thelaira_solivaga_genome_assembly,_chromosome:_4	AUGUSTUS	CDS	64861688	64862100	1	-	2	ID=g12143.t1.CDS1;Parent=g12143.t1;
OX377613.1_Thelaira_solivaga_genome_assembly,_chromosome:_4	AUGUSTUS	exon	64861688	64862100	.	-	.	ID=g12143.t1.exon1;Parent=g12143.t1;
OX377613.1_Thelaira_solivaga_genome_assembly,_chromosome:_4	AUGUSTUS	intron	64862101	64862390	1	-	.	ID=g12143.t1.intron1;Parent=g12143.t1;
OX377613.1_Thelaira_solivaga_genome_assembly,_chromosome:_4	AUGUSTUS	CDS	64862391	64862739	1	-	0	ID=g12143.t1.CDS2;Parent=g12143.t1;
OX377613.1_Thelaira_solivaga_genome_assembly,_chromosome:_4	AUGUSTUS	exon	64862391	64862739	.	-	.	ID=g12143.t1.exon2;Parent=g12143.t1;
OX377613.1_Thelaira_solivaga_genome_assembly,_chromosome:_4	AUGUSTUS	intron	64862740	64862803	1	-	.	ID=g12143.t1.intron2;Parent=g12143.t1;
OX377613.1_Thelaira_solivaga_genome_assembly,_chromosome:_4	AUGUSTUS	CDS	64862804	64863077	1	-	1	ID=g12143.t1.CDS3;Parent=g12143.t1;
OX377613.1_Thelaira_solivaga_genome_assembly,_chromosome:_4	AUGUSTUS	exon	64862804	64863077	.	-	.	ID=g12143.t1.exon3;Parent=g12143.t1;
OX377613.1_Thelaira_solivaga_genome_assembly,_chromosome:_4	AUGUSTUS	intron	64863078	64868195	1	-	.	ID=g12143.t1.intron3;Parent=g12143.t1;
OX377613.1_Thelaira_solivaga_genome_assembly,_chromosome:_4	AUGUSTUS	CDS	64868196	64869132	1	-	2	ID=g12143.t1.CDS4;Parent=g12143.t1;
OX377613.1_Thelaira_solivaga_genome_assembly,_chromosome:_4	AUGUSTUS	exon	64868196	64869132	.	-	.	ID=g12143.t1.exon4;Parent=g12143.t1;
OX377613.1_Thelaira_solivaga_genome_assembly,_chromosome:_4	AUGUSTUS	intron	64869133	64869195	1	-	.	ID=g12143.t1.intron4;Parent=g12143.t1;
OX377613.1_Thelaira_solivaga_genome_assembly,_chromosome:_4	AUGUSTUS	CDS	64869196	64869361	1	-	0	ID=g12143.t1.CDS5;Parent=g12143.t1;
OX377613.1_Thelaira_solivaga_genome_assembly,_chromosome:_4	AUGUSTUS	exon	64869196	64869361	.	-	.	ID=g12143.t1.exon5;Parent=g12143.t1;
OX377613.1_Thelaira_solivaga_genome_assembly,_chromosome:_4	AUGUSTUS	start_codon	64869359	64869361	.	-	0	ID=g12143.t1.start1;Parent=g12143.t1;
OX377613.1_Thelaira_solivaga_genome_assembly,_chromosome:_4	AUGUSTUS	gene	64897816	64918100	.	+	.	ID=g12144;
OX377613.1_Thelaira_solivaga_genome_assembly,_chromosome:_4	AUGUSTUS	mRNA	64897816	64918100	1	+	.	ID=g12144.t1;Parent=g12144;
OX377613.1_Thelaira_solivaga_genome_assembly,_chromosome:_4	AUGUSTUS	start_codon	64897816	64897818	.	+	0	ID=g12144.t1.start1;Parent=g12144.t1;
OX377613.1_Thelaira_solivaga_genome_assembly,_chromosome:_4	AUGUSTUS	CDS	64897816	64897936	1	+	0	ID=g12144.t1.CDS1;Parent=g12144.t1;
OX377613.1_Thelaira_solivaga_genome_assembly,_chromosome:_4	AUGUSTUS	exon	64897816	64897936	.	+	.	ID=g12144.t1.exon1;Parent=g12144.t1;
OX377613.1_Thelaira_solivaga_genome_assembly,_chromosome:_4	AUGUSTUS	intron	64897937	64914022	1	+	.	ID=g12144.t1.intron1;Parent=g12144.t1;
OX377613.1_Thelaira_solivaga_genome_assembly,_chromosome:_4	AUGUSTUS	CDS	64914023	64914494	1	+	2	ID=g12144.t1.CDS2;Parent=g12144.t1;
OX377613.1_Thelaira_solivaga_genome_assembly,_chromosome:_4	AUGUSTUS	exon	64914023	64914494	.	+	.	ID=g12144.t1.exon2;Parent=g12144.t1;
OX377613.1_Thelaira_solivaga_genome_assembly,_chromosome:_4	AUGUSTUS	intron	64914495	64914879	1	+	.	ID=g12144.t1.intron2;Parent=g12144.t1;
OX377613.1_Thelaira_solivaga_genome_assembly,_chromosome:_4	AUGUSTUS	CDS	64914880	64914974	1	+	1	ID=g12144.t1.CDS3;Parent=g12144.t1;
OX377613.1_Thelaira_solivaga_genome_assembly,_chromosome:_4	AUGUSTUS	exon	64914880	64914974	.	+	.	ID=g12144.t1.exon3;Parent=g12144.t1;
OX377613.1_Thelaira_solivaga_genome_assembly,_chromosome:_4	AUGUSTUS	intron	64914975	64916152	1	+	.	ID=g12144.t1.intron3;Parent=g12144.t1;
OX377613.1_Thelaira_solivaga_genome_assembly,_chromosome:_4	AUGUSTUS	CDS	64916153	64916341	1	+	2	ID=g12144.t1.CDS4;Parent=g12144.t1;
OX377613.1_Thelaira_solivaga_genome_assembly,_chromosome:_4	AUGUSTUS	exon	64916153	64916341	.	+	.	ID=g12144.t1.exon4;Parent=g12144.t1;
OX377613.1_Thelaira_solivaga_genome_assembly,_chromosome:_4	AUGUSTUS	intron	64916342	64917909	1	+	.	ID=g12144.t1.intron4;Parent=g12144.t1;
OX377613.1_Thelaira_solivaga_genome_assembly,_chromosome:_4	AUGUSTUS	CDS	64917910	64918100	1	+	2	ID=g12144.t1.CDS5;Parent=g12144.t1;
OX377613.1_Thelaira_solivaga_genome_assembly,_chromosome:_4	AUGUSTUS	exon	64917910	64918100	.	+	.	ID=g12144.t1.exon5;Parent=g12144.t1;
OX377613.1_Thelaira_solivaga_genome_assembly,_chromosome:_4	AUGUSTUS	stop_codon	64918098	64918100	.	+	0	ID=g12144.t1.stop1;Parent=g12144.t1;
OX377613.1_Thelaira_solivaga_genome_assembly,_chromosome:_4	AUGUSTUS	gene	64922237	64922841	.	-	.	ID=g12145;
OX377613.1_Thelaira_solivaga_genome_assembly,_chromosome:_4	AUGUSTUS	mRNA	64922237	64922841	1	-	.	ID=g12145.t1;Parent=g12145;
OX377613.1_Thelaira_solivaga_genome_assembly,_chromosome:_4	AUGUSTUS	stop_codon	64922237	64922239	.	-	0	ID=g12145.t1.stop1;Parent=g12145.t1;
OX377613.1_Thelaira_solivaga_genome_assembly,_chromosome:_4	AUGUSTUS	CDS	64922237	64922451	1	-	2	ID=g12145.t1.CDS1;Parent=g12145.t1;
OX377613.1_Thelaira_solivaga_genome_assembly,_chromosome:_4	AUGUSTUS	exon	64922237	64922451	.	-	.	ID=g12145.t1.exon1;Parent=g12145.t1;
OX377613.1_Thelaira_solivaga_genome_assembly,_chromosome:_4	AUGUSTUS	intron	64922452	64922678	1	-	.	ID=g12145.t1.intron1;Parent=g12145.t1;
OX377613.1_Thelaira_solivaga_genome_assembly,_chromosome:_4	AUGUSTUS	CDS	64922679	64922841	1	-	0	ID=g12145.t1.CDS2;Parent=g12145.t1;
OX377613.1_Thelaira_solivaga_genome_assembly,_chromosome:_4	AUGUSTUS	exon	64922679	64922841	.	-	.	ID=g12145.t1.exon2;Parent=g12145.t1;
OX377613.1_Thelaira_solivaga_genome_assembly,_chromosome:_4	AUGUSTUS	start_codon	64922839	64922841	.	-	0	ID=g12145.t1.start1;Parent=g12145.t1;
OX377613.1_Thelaira_solivaga_genome_assembly,_chromosome:_4	AUGUSTUS	gene	64923424	64925527	.	-	.	ID=g12146;
OX377613.1_Thelaira_solivaga_genome_assembly,_chromosome:_4	AUGUSTUS	mRNA	64923424	64925527	1	-	.	ID=g12146.t1;Parent=g12146;
OX377613.1_Thelaira_solivaga_genome_assembly,_chromosome:_4	AUGUSTUS	stop_codon	64923424	64923426	.	-	0	ID=g12146.t1.stop1;Parent=g12146.t1;
OX377613.1_Thelaira_solivaga_genome_assembly,_chromosome:_4	AUGUSTUS	CDS	64923424	64923545	1	-	2	ID=g12146.t1.CDS1;Parent=g12146.t1;
OX377613.1_Thelaira_solivaga_genome_assembly,_chromosome:_4	AUGUSTUS	exon	64923424	64923545	.	-	.	ID=g12146.t1.exon1;Parent=g12146.t1;
OX377613.1_Thelaira_solivaga_genome_assembly,_chromosome:_4	AUGUSTUS	intron	64923546	64923738	1	-	.	ID=g12146.t1.intron1;Parent=g12146.t1;
OX377613.1_Thelaira_solivaga_genome_assembly,_chromosome:_4	AUGUSTUS	CDS	64923739	64923908	1	-	1	ID=g12146.t1.CDS2;Parent=g12146.t1;
OX377613.1_Thelaira_solivaga_genome_assembly,_chromosome:_4	AUGUSTUS	exon	64923739	64923908	.	-	.	ID=g12146.t1.exon2;Parent=g12146.t1;
OX377613.1_Thelaira_solivaga_genome_assembly,_chromosome:_4	AUGUSTUS	intron	64923909	64923969	1	-	.	ID=g12146.t1.intron2;Parent=g12146.t1;
OX377613.1_Thelaira_solivaga_genome_assembly,_chromosome:_4	AUGUSTUS	CDS	64923970	64924410	1	-	1	ID=g12146.t1.CDS3;Parent=g12146.t1;
OX377613.1_Thelaira_solivaga_genome_assembly,_chromosome:_4	AUGUSTUS	exon	64923970	64924410	.	-	.	ID=g12146.t1.exon3;Parent=g12146.t1;
OX377613.1_Thelaira_solivaga_genome_assembly,_chromosome:_4	AUGUSTUS	intron	64924411	64924481	1	-	.	ID=g12146.t1.intron3;Parent=g12146.t1;
OX377613.1_Thelaira_solivaga_genome_assembly,_chromosome:_4	AUGUSTUS	CDS	64924482	64924617	1	-	2	ID=g12146.t1.CDS4;Parent=g12146.t1;
OX377613.1_Thelaira_solivaga_genome_assembly,_chromosome:_4	AUGUSTUS	exon	64924482	64924617	.	-	.	ID=g12146.t1.exon4;Parent=g12146.t1;
OX377613.1_Thelaira_solivaga_genome_assembly,_chromosome:_4	AUGUSTUS	intron	64924618	64924680	1	-	.	ID=g12146.t1.intron4;Parent=g12146.t1;
OX377613.1_Thelaira_solivaga_genome_assembly,_chromosome:_4	AUGUSTUS	CDS	64924681	64924916	1	-	1	ID=g12146.t1.CDS5;Parent=g12146.t1;
OX377613.1_Thelaira_solivaga_genome_assembly,_chromosome:_4	AUGUSTUS	exon	64924681	64924916	.	-	.	ID=g12146.t1.exon5;Parent=g12146.t1;
OX377613.1_Thelaira_solivaga_genome_assembly,_chromosome:_4	AUGUSTUS	intron	64924917	64925099	1	-	.	ID=g12146.t1.intron5;Parent=g12146.t1;
OX377613.1_Thelaira_solivaga_genome_assembly,_chromosome:_4	AUGUSTUS	CDS	64925100	64925527	1	-	0	ID=g12146.t1.CDS6;Parent=g12146.t1;
OX377613.1_Thelaira_solivaga_genome_assembly,_chromosome:_4	AUGUSTUS	exon	64925100	64925527	.	-	.	ID=g12146.t1.exon6;Parent=g12146.t1;
OX377613.1_Thelaira_solivaga_genome_assembly,_chromosome:_4	AUGUSTUS	start_codon	64925525	64925527	.	-	0	ID=g12146.t1.start1;Parent=g12146.t1;
OX377613.1_Thelaira_solivaga_genome_assembly,_chromosome:_4	AUGUSTUS	gene	64926647	64932208	.	+	.	ID=g12147;
OX377613.1_Thelaira_solivaga_genome_assembly,_chromosome:_4	AUGUSTUS	mRNA	64926647	64932208	0.97	+	.	ID=g12147.t1;Parent=g12147;
OX377613.1_Thelaira_solivaga_genome_assembly,_chromosome:_4	AUGUSTUS	start_codon	64926647	64926649	.	+	0	ID=g12147.t1.start1;Parent=g12147.t1;
OX377613.1_Thelaira_solivaga_genome_assembly,_chromosome:_4	AUGUSTUS	CDS	64926647	64927088	1	+	0	ID=g12147.t1.CDS1;Parent=g12147.t1;
OX377613.1_Thelaira_solivaga_genome_assembly,_chromosome:_4	AUGUSTUS	exon	64926647	64927088	.	+	.	ID=g12147.t1.exon1;Parent=g12147.t1;
OX377613.1_Thelaira_solivaga_genome_assembly,_chromosome:_4	AUGUSTUS	intron	64927089	64927146	1	+	.	ID=g12147.t1.intron1;Parent=g12147.t1;
OX377613.1_Thelaira_solivaga_genome_assembly,_chromosome:_4	AUGUSTUS	CDS	64927147	64927227	1	+	2	ID=g12147.t1.CDS2;Parent=g12147.t1;
OX377613.1_Thelaira_solivaga_genome_assembly,_chromosome:_4	AUGUSTUS	exon	64927147	64927227	.	+	.	ID=g12147.t1.exon2;Parent=g12147.t1;
OX377613.1_Thelaira_solivaga_genome_assembly,_chromosome:_4	AUGUSTUS	intron	64927228	64927577	1	+	.	ID=g12147.t1.intron2;Parent=g12147.t1;
OX377613.1_Thelaira_solivaga_genome_assembly,_chromosome:_4	AUGUSTUS	CDS	64927578	64927709	1	+	2	ID=g12147.t1.CDS3;Parent=g12147.t1;
OX377613.1_Thelaira_solivaga_genome_assembly,_chromosome:_4	AUGUSTUS	exon	64927578	64927709	.	+	.	ID=g12147.t1.exon3;Parent=g12147.t1;
OX377613.1_Thelaira_solivaga_genome_assembly,_chromosome:_4	AUGUSTUS	intron	64927710	64927859	1	+	.	ID=g12147.t1.intron3;Parent=g12147.t1;
OX377613.1_Thelaira_solivaga_genome_assembly,_chromosome:_4	AUGUSTUS	CDS	64927860	64927973	1	+	2	ID=g12147.t1.CDS4;Parent=g12147.t1;
OX377613.1_Thelaira_solivaga_genome_assembly,_chromosome:_4	AUGUSTUS	exon	64927860	64927973	.	+	.	ID=g12147.t1.exon4;Parent=g12147.t1;
OX377613.1_Thelaira_solivaga_genome_assembly,_chromosome:_4	AUGUSTUS	intron	64927974	64928903	1	+	.	ID=g12147.t1.intron4;Parent=g12147.t1;
OX377613.1_Thelaira_solivaga_genome_assembly,_chromosome:_4	AUGUSTUS	CDS	64928904	64929104	1	+	2	ID=g12147.t1.CDS5;Parent=g12147.t1;
OX377613.1_Thelaira_solivaga_genome_assembly,_chromosome:_4	AUGUSTUS	exon	64928904	64929104	.	+	.	ID=g12147.t1.exon5;Parent=g12147.t1;
OX377613.1_Thelaira_solivaga_genome_assembly,_chromosome:_4	AUGUSTUS	intron	64929105	64929453	0.97	+	.	ID=g12147.t1.intron5;Parent=g12147.t1;
OX377613.1_Thelaira_solivaga_genome_assembly,_chromosome:_4	AUGUSTUS	CDS	64929454	64929642	0.97	+	2	ID=g12147.t1.CDS6;Parent=g12147.t1;
OX377613.1_Thelaira_solivaga_genome_assembly,_chromosome:_4	AUGUSTUS	exon	64929454	64929642	.	+	.	ID=g12147.t1.exon6;Parent=g12147.t1;
OX377613.1_Thelaira_solivaga_genome_assembly,_chromosome:_4	AUGUSTUS	intron	64929643	64930010	0.97	+	.	ID=g12147.t1.intron6;Parent=g12147.t1;
OX377613.1_Thelaira_solivaga_genome_assembly,_chromosome:_4	AUGUSTUS	CDS	64930011	64930304	1	+	2	ID=g12147.t1.CDS7;Parent=g12147.t1;
OX377613.1_Thelaira_solivaga_genome_assembly,_chromosome:_4	AUGUSTUS	exon	64930011	64930304	.	+	.	ID=g12147.t1.exon7;Parent=g12147.t1;
OX377613.1_Thelaira_solivaga_genome_assembly,_chromosome:_4	AUGUSTUS	intron	64930305	64930378	1	+	.	ID=g12147.t1.intron7;Parent=g12147.t1;
OX377613.1_Thelaira_solivaga_genome_assembly,_chromosome:_4	AUGUSTUS	CDS	64930379	64930528	1	+	2	ID=g12147.t1.CDS8;Parent=g12147.t1;
OX377613.1_Thelaira_solivaga_genome_assembly,_chromosome:_4	AUGUSTUS	exon	64930379	64930528	.	+	.	ID=g12147.t1.exon8;Parent=g12147.t1;
OX377613.1_Thelaira_solivaga_genome_assembly,_chromosome:_4	AUGUSTUS	intron	64930529	64931701	1	+	.	ID=g12147.t1.intron8;Parent=g12147.t1;
OX377613.1_Thelaira_solivaga_genome_assembly,_chromosome:_4	AUGUSTUS	CDS	64931702	64931827	1	+	2	ID=g12147.t1.CDS9;Parent=g12147.t1;
OX377613.1_Thelaira_solivaga_genome_assembly,_chromosome:_4	AUGUSTUS	exon	64931702	64931827	.	+	.	ID=g12147.t1.exon9;Parent=g12147.t1;
OX377613.1_Thelaira_solivaga_genome_assembly,_chromosome:_4	AUGUSTUS	intron	64931828	64931897	1	+	.	ID=g12147.t1.intron9;Parent=g12147.t1;
OX377613.1_Thelaira_solivaga_genome_assembly,_chromosome:_4	AUGUSTUS	CDS	64931898	64932208	1	+	2	ID=g12147.t1.CDS10;Parent=g12147.t1;
OX377613.1_Thelaira_solivaga_genome_assembly,_chromosome:_4	AUGUSTUS	exon	64931898	64932208	.	+	.	ID=g12147.t1.exon10;Parent=g12147.t1;
OX377613.1_Thelaira_solivaga_genome_assembly,_chromosome:_4	AUGUSTUS	stop_codon	64932206	64932208	.	+	0	ID=g12147.t1.stop1;Parent=g12147.t1;
OX377613.1_Thelaira_solivaga_genome_assembly,_chromosome:_4	AUGUSTUS	gene	64933596	64934354	.	+	.	ID=g12148;
OX377613.1_Thelaira_solivaga_genome_assembly,_chromosome:_4	AUGUSTUS	mRNA	64933596	64934354	1	+	.	ID=g12148.t1;Parent=g12148;
OX377613.1_Thelaira_solivaga_genome_assembly,_chromosome:_4	AUGUSTUS	start_codon	64933596	64933598	.	+	0	ID=g12148.t1.start1;Parent=g12148.t1;
OX377613.1_Thelaira_solivaga_genome_assembly,_chromosome:_4	AUGUSTUS	CDS	64933596	64934354	1	+	0	ID=g12148.t1.CDS1;Parent=g12148.t1;
OX377613.1_Thelaira_solivaga_genome_assembly,_chromosome:_4	AUGUSTUS	exon	64933596	64934354	.	+	.	ID=g12148.t1.exon1;Parent=g12148.t1;
OX377613.1_Thelaira_solivaga_genome_assembly,_chromosome:_4	AUGUSTUS	stop_codon	64934352	64934354	.	+	0	ID=g12148.t1.stop1;Parent=g12148.t1;
OX377613.1_Thelaira_solivaga_genome_assembly,_chromosome:_4	AUGUSTUS	gene	64934442	64939899	.	-	.	ID=g12149;
OX377613.1_Thelaira_solivaga_genome_assembly,_chromosome:_4	AUGUSTUS	mRNA	64934442	64939899	1	-	.	ID=g12149.t1;Parent=g12149;
OX377613.1_Thelaira_solivaga_genome_assembly,_chromosome:_4	AUGUSTUS	stop_codon	64934442	64934444	.	-	0	ID=g12149.t1.stop1;Parent=g12149.t1;
OX377613.1_Thelaira_solivaga_genome_assembly,_chromosome:_4	AUGUSTUS	CDS	64934442	64934693	1	-	0	ID=g12149.t1.CDS1;Parent=g12149.t1;
OX377613.1_Thelaira_solivaga_genome_assembly,_chromosome:_4	AUGUSTUS	exon	64934442	64934693	.	-	.	ID=g12149.t1.exon1;Parent=g12149.t1;
OX377613.1_Thelaira_solivaga_genome_assembly,_chromosome:_4	AUGUSTUS	intron	64934694	64934759	1	-	.	ID=g12149.t1.intron1;Parent=g12149.t1;
OX377613.1_Thelaira_solivaga_genome_assembly,_chromosome:_4	AUGUSTUS	CDS	64934760	64934903	1	-	0	ID=g12149.t1.CDS2;Parent=g12149.t1;
OX377613.1_Thelaira_solivaga_genome_assembly,_chromosome:_4	AUGUSTUS	exon	64934760	64934903	.	-	.	ID=g12149.t1.exon2;Parent=g12149.t1;
OX377613.1_Thelaira_solivaga_genome_assembly,_chromosome:_4	AUGUSTUS	intron	64934904	64935664	1	-	.	ID=g12149.t1.intron2;Parent=g12149.t1;
OX377613.1_Thelaira_solivaga_genome_assembly,_chromosome:_4	AUGUSTUS	CDS	64935665	64935902	1	-	1	ID=g12149.t1.CDS3;Parent=g12149.t1;
OX377613.1_Thelaira_solivaga_genome_assembly,_chromosome:_4	AUGUSTUS	exon	64935665	64935902	.	-	.	ID=g12149.t1.exon3;Parent=g12149.t1;
OX377613.1_Thelaira_solivaga_genome_assembly,_chromosome:_4	AUGUSTUS	intron	64935903	64935972	1	-	.	ID=g12149.t1.intron3;Parent=g12149.t1;
OX377613.1_Thelaira_solivaga_genome_assembly,_chromosome:_4	AUGUSTUS	CDS	64935973	64936189	1	-	2	ID=g12149.t1.CDS4;Parent=g12149.t1;
OX377613.1_Thelaira_solivaga_genome_assembly,_chromosome:_4	AUGUSTUS	exon	64935973	64936189	.	-	.	ID=g12149.t1.exon4;Parent=g12149.t1;
OX377613.1_Thelaira_solivaga_genome_assembly,_chromosome:_4	AUGUSTUS	intron	64936190	64937066	1	-	.	ID=g12149.t1.intron4;Parent=g12149.t1;
OX377613.1_Thelaira_solivaga_genome_assembly,_chromosome:_4	AUGUSTUS	CDS	64937067	64937296	1	-	1	ID=g12149.t1.CDS5;Parent=g12149.t1;
OX377613.1_Thelaira_solivaga_genome_assembly,_chromosome:_4	AUGUSTUS	exon	64937067	64937296	.	-	.	ID=g12149.t1.exon5;Parent=g12149.t1;
OX377613.1_Thelaira_solivaga_genome_assembly,_chromosome:_4	AUGUSTUS	intron	64937297	64937431	1	-	.	ID=g12149.t1.intron5;Parent=g12149.t1;
OX377613.1_Thelaira_solivaga_genome_assembly,_chromosome:_4	AUGUSTUS	CDS	64937432	64937604	1	-	0	ID=g12149.t1.CDS6;Parent=g12149.t1;
OX377613.1_Thelaira_solivaga_genome_assembly,_chromosome:_4	AUGUSTUS	exon	64937432	64937604	.	-	.	ID=g12149.t1.exon6;Parent=g12149.t1;
OX377613.1_Thelaira_solivaga_genome_assembly,_chromosome:_4	AUGUSTUS	intron	64937605	64937671	1	-	.	ID=g12149.t1.intron6;Parent=g12149.t1;
OX377613.1_Thelaira_solivaga_genome_assembly,_chromosome:_4	AUGUSTUS	CDS	64937672	64938099	1	-	2	ID=g12149.t1.CDS7;Parent=g12149.t1;
OX377613.1_Thelaira_solivaga_genome_assembly,_chromosome:_4	AUGUSTUS	exon	64937672	64938099	.	-	.	ID=g12149.t1.exon7;Parent=g12149.t1;
OX377613.1_Thelaira_solivaga_genome_assembly,_chromosome:_4	AUGUSTUS	intron	64938100	64938185	1	-	.	ID=g12149.t1.intron7;Parent=g12149.t1;
OX377613.1_Thelaira_solivaga_genome_assembly,_chromosome:_4	AUGUSTUS	CDS	64938186	64938289	1	-	1	ID=g12149.t1.CDS8;Parent=g12149.t1;
OX377613.1_Thelaira_solivaga_genome_assembly,_chromosome:_4	AUGUSTUS	exon	64938186	64938289	.	-	.	ID=g12149.t1.exon8;Parent=g12149.t1;
OX377613.1_Thelaira_solivaga_genome_assembly,_chromosome:_4	AUGUSTUS	intron	64938290	64938495	1	-	.	ID=g12149.t1.intron8;Parent=g12149.t1;
OX377613.1_Thelaira_solivaga_genome_assembly,_chromosome:_4	AUGUSTUS	CDS	64938496	64938596	1	-	0	ID=g12149.t1.CDS9;Parent=g12149.t1;
OX377613.1_Thelaira_solivaga_genome_assembly,_chromosome:_4	AUGUSTUS	exon	64938496	64938596	.	-	.	ID=g12149.t1.exon9;Parent=g12149.t1;
OX377613.1_Thelaira_solivaga_genome_assembly,_chromosome:_4	AUGUSTUS	intron	64938597	64939490	1	-	.	ID=g12149.t1.intron9;Parent=g12149.t1;
OX377613.1_Thelaira_solivaga_genome_assembly,_chromosome:_4	AUGUSTUS	CDS	64939491	64939599	1	-	1	ID=g12149.t1.CDS10;Parent=g12149.t1;
OX377613.1_Thelaira_solivaga_genome_assembly,_chromosome:_4	AUGUSTUS	exon	64939491	64939599	.	-	.	ID=g12149.t1.exon10;Parent=g12149.t1;
OX377613.1_Thelaira_solivaga_genome_assembly,_chromosome:_4	AUGUSTUS	intron	64939600	64939678	1	-	.	ID=g12149.t1.intron10;Parent=g12149.t1;
OX377613.1_Thelaira_solivaga_genome_assembly,_chromosome:_4	AUGUSTUS	CDS	64939679	64939899	1	-	0	ID=g12149.t1.CDS11;Parent=g12149.t1;
OX377613.1_Thelaira_solivaga_genome_assembly,_chromosome:_4	AUGUSTUS	exon	64939679	64939899	.	-	.	ID=g12149.t1.exon11;Parent=g12149.t1;
OX377613.1_Thelaira_solivaga_genome_assembly,_chromosome:_4	AUGUSTUS	start_codon	64939897	64939899	.	-	0	ID=g12149.t1.start1;Parent=g12149.t1;
OX377613.1_Thelaira_solivaga_genome_assembly,_chromosome:_4	AUGUSTUS	gene	64941016	64946933	.	+	.	ID=g12150;
OX377613.1_Thelaira_solivaga_genome_assembly,_chromosome:_4	AUGUSTUS	mRNA	64941016	64946933	1	+	.	ID=g12150.t1;Parent=g12150;
OX377613.1_Thelaira_solivaga_genome_assembly,_chromosome:_4	AUGUSTUS	start_codon	64941016	64941018	.	+	0	ID=g12150.t1.start1;Parent=g12150.t1;
OX377613.1_Thelaira_solivaga_genome_assembly,_chromosome:_4	AUGUSTUS	CDS	64941016	64941174	1	+	0	ID=g12150.t1.CDS1;Parent=g12150.t1;
OX377613.1_Thelaira_solivaga_genome_assembly,_chromosome:_4	AUGUSTUS	exon	64941016	64941174	.	+	.	ID=g12150.t1.exon1;Parent=g12150.t1;
OX377613.1_Thelaira_solivaga_genome_assembly,_chromosome:_4	AUGUSTUS	intron	64941175	64945352	1	+	.	ID=g12150.t1.intron1;Parent=g12150.t1;
OX377613.1_Thelaira_solivaga_genome_assembly,_chromosome:_4	AUGUSTUS	CDS	64945353	64945491	1	+	0	ID=g12150.t1.CDS2;Parent=g12150.t1;
OX377613.1_Thelaira_solivaga_genome_assembly,_chromosome:_4	AUGUSTUS	exon	64945353	64945491	.	+	.	ID=g12150.t1.exon2;Parent=g12150.t1;
OX377613.1_Thelaira_solivaga_genome_assembly,_chromosome:_4	AUGUSTUS	intron	64945492	64945563	1	+	.	ID=g12150.t1.intron2;Parent=g12150.t1;
OX377613.1_Thelaira_solivaga_genome_assembly,_chromosome:_4	AUGUSTUS	CDS	64945564	64946528	1	+	2	ID=g12150.t1.CDS3;Parent=g12150.t1;
OX377613.1_Thelaira_solivaga_genome_assembly,_chromosome:_4	AUGUSTUS	exon	64945564	64946528	.	+	.	ID=g12150.t1.exon3;Parent=g12150.t1;
OX377613.1_Thelaira_solivaga_genome_assembly,_chromosome:_4	AUGUSTUS	intron	64946529	64946756	1	+	.	ID=g12150.t1.intron3;Parent=g12150.t1;
OX377613.1_Thelaira_solivaga_genome_assembly,_chromosome:_4	AUGUSTUS	CDS	64946757	64946933	1	+	0	ID=g12150.t1.CDS4;Parent=g12150.t1;
OX377613.1_Thelaira_solivaga_genome_assembly,_chromosome:_4	AUGUSTUS	exon	64946757	64946933	.	+	.	ID=g12150.t1.exon4;Parent=g12150.t1;
OX377613.1_Thelaira_solivaga_genome_assembly,_chromosome:_4	AUGUSTUS	stop_codon	64946931	64946933	.	+	0	ID=g12150.t1.stop1;Parent=g12150.t1;
OX377613.1_Thelaira_solivaga_genome_assembly,_chromosome:_4	AUGUSTUS	gene	64948226	64949696	.	-	.	ID=g12151;
OX377613.1_Thelaira_solivaga_genome_assembly,_chromosome:_4	AUGUSTUS	mRNA	64948226	64949696	1	-	.	ID=g12151.t1;Parent=g12151;
OX377613.1_Thelaira_solivaga_genome_assembly,_chromosome:_4	AUGUSTUS	stop_codon	64948226	64948228	.	-	0	ID=g12151.t1.stop1;Parent=g12151.t1;
OX377613.1_Thelaira_solivaga_genome_assembly,_chromosome:_4	AUGUSTUS	CDS	64948226	64948436	1	-	1	ID=g12151.t1.CDS1;Parent=g12151.t1;
OX377613.1_Thelaira_solivaga_genome_assembly,_chromosome:_4	AUGUSTUS	exon	64948226	64948436	.	-	.	ID=g12151.t1.exon1;Parent=g12151.t1;
OX377613.1_Thelaira_solivaga_genome_assembly,_chromosome:_4	AUGUSTUS	intron	64948437	64948499	1	-	.	ID=g12151.t1.intron1;Parent=g12151.t1;
OX377613.1_Thelaira_solivaga_genome_assembly,_chromosome:_4	AUGUSTUS	CDS	64948500	64948667	1	-	1	ID=g12151.t1.CDS2;Parent=g12151.t1;
OX377613.1_Thelaira_solivaga_genome_assembly,_chromosome:_4	AUGUSTUS	exon	64948500	64948667	.	-	.	ID=g12151.t1.exon2;Parent=g12151.t1;
OX377613.1_Thelaira_solivaga_genome_assembly,_chromosome:_4	AUGUSTUS	intron	64948668	64948722	1	-	.	ID=g12151.t1.intron2;Parent=g12151.t1;
OX377613.1_Thelaira_solivaga_genome_assembly,_chromosome:_4	AUGUSTUS	CDS	64948723	64948917	1	-	1	ID=g12151.t1.CDS3;Parent=g12151.t1;
OX377613.1_Thelaira_solivaga_genome_assembly,_chromosome:_4	AUGUSTUS	exon	64948723	64948917	.	-	.	ID=g12151.t1.exon3;Parent=g12151.t1;
OX377613.1_Thelaira_solivaga_genome_assembly,_chromosome:_4	AUGUSTUS	intron	64948918	64948983	1	-	.	ID=g12151.t1.intron3;Parent=g12151.t1;
OX377613.1_Thelaira_solivaga_genome_assembly,_chromosome:_4	AUGUSTUS	CDS	64948984	64949105	1	-	0	ID=g12151.t1.CDS4;Parent=g12151.t1;
OX377613.1_Thelaira_solivaga_genome_assembly,_chromosome:_4	AUGUSTUS	exon	64948984	64949105	.	-	.	ID=g12151.t1.exon4;Parent=g12151.t1;
OX377613.1_Thelaira_solivaga_genome_assembly,_chromosome:_4	AUGUSTUS	intron	64949106	64949486	1	-	.	ID=g12151.t1.intron4;Parent=g12151.t1;
OX377613.1_Thelaira_solivaga_genome_assembly,_chromosome:_4	AUGUSTUS	CDS	64949487	64949696	1	-	0	ID=g12151.t1.CDS5;Parent=g12151.t1;
OX377613.1_Thelaira_solivaga_genome_assembly,_chromosome:_4	AUGUSTUS	exon	64949487	64949696	.	-	.	ID=g12151.t1.exon5;Parent=g12151.t1;
OX377613.1_Thelaira_solivaga_genome_assembly,_chromosome:_4	AUGUSTUS	start_codon	64949694	64949696	.	-	0	ID=g12151.t1.start1;Parent=g12151.t1;
OX377613.1_Thelaira_solivaga_genome_assembly,_chromosome:_4	AUGUSTUS	gene	64949921	64951690	.	+	.	ID=g12152;
OX377613.1_Thelaira_solivaga_genome_assembly,_chromosome:_4	AUGUSTUS	mRNA	64949921	64951690	1	+	.	ID=g12152.t1;Parent=g12152;
OX377613.1_Thelaira_solivaga_genome_assembly,_chromosome:_4	AUGUSTUS	start_codon	64949921	64949923	.	+	0	ID=g12152.t1.start1;Parent=g12152.t1;
OX377613.1_Thelaira_solivaga_genome_assembly,_chromosome:_4	AUGUSTUS	CDS	64949921	64951690	1	+	0	ID=g12152.t1.CDS1;Parent=g12152.t1;
OX377613.1_Thelaira_solivaga_genome_assembly,_chromosome:_4	AUGUSTUS	exon	64949921	64951690	.	+	.	ID=g12152.t1.exon1;Parent=g12152.t1;
OX377613.1_Thelaira_solivaga_genome_assembly,_chromosome:_4	AUGUSTUS	stop_codon	64951688	64951690	.	+	0	ID=g12152.t1.stop1;Parent=g12152.t1;
OX377613.1_Thelaira_solivaga_genome_assembly,_chromosome:_4	AUGUSTUS	gene	64951818	64956518	.	-	.	ID=g12153;
OX377613.1_Thelaira_solivaga_genome_assembly,_chromosome:_4	AUGUSTUS	mRNA	64951818	64956518	1	-	.	ID=g12153.t1;Parent=g12153;
OX377613.1_Thelaira_solivaga_genome_assembly,_chromosome:_4	AUGUSTUS	stop_codon	64951818	64951820	.	-	0	ID=g12153.t1.stop1;Parent=g12153.t1;
OX377613.1_Thelaira_solivaga_genome_assembly,_chromosome:_4	AUGUSTUS	CDS	64951818	64951913	1	-	0	ID=g12153.t1.CDS1;Parent=g12153.t1;
OX377613.1_Thelaira_solivaga_genome_assembly,_chromosome:_4	AUGUSTUS	exon	64951818	64951913	.	-	.	ID=g12153.t1.exon1;Parent=g12153.t1;
OX377613.1_Thelaira_solivaga_genome_assembly,_chromosome:_4	AUGUSTUS	intron	64951914	64951969	1	-	.	ID=g12153.t1.intron1;Parent=g12153.t1;
OX377613.1_Thelaira_solivaga_genome_assembly,_chromosome:_4	AUGUSTUS	CDS	64951970	64952137	1	-	0	ID=g12153.t1.CDS2;Parent=g12153.t1;
OX377613.1_Thelaira_solivaga_genome_assembly,_chromosome:_4	AUGUSTUS	exon	64951970	64952137	.	-	.	ID=g12153.t1.exon2;Parent=g12153.t1;
OX377613.1_Thelaira_solivaga_genome_assembly,_chromosome:_4	AUGUSTUS	intron	64952138	64952195	1	-	.	ID=g12153.t1.intron2;Parent=g12153.t1;
OX377613.1_Thelaira_solivaga_genome_assembly,_chromosome:_4	AUGUSTUS	CDS	64952196	64952308	1	-	2	ID=g12153.t1.CDS3;Parent=g12153.t1;
OX377613.1_Thelaira_solivaga_genome_assembly,_chromosome:_4	AUGUSTUS	exon	64952196	64952308	.	-	.	ID=g12153.t1.exon3;Parent=g12153.t1;
OX377613.1_Thelaira_solivaga_genome_assembly,_chromosome:_4	AUGUSTUS	intron	64952309	64952365	1	-	.	ID=g12153.t1.intron3;Parent=g12153.t1;
OX377613.1_Thelaira_solivaga_genome_assembly,_chromosome:_4	AUGUSTUS	CDS	64952366	64952522	1	-	0	ID=g12153.t1.CDS4;Parent=g12153.t1;
OX377613.1_Thelaira_solivaga_genome_assembly,_chromosome:_4	AUGUSTUS	exon	64952366	64952522	.	-	.	ID=g12153.t1.exon4;Parent=g12153.t1;
OX377613.1_Thelaira_solivaga_genome_assembly,_chromosome:_4	AUGUSTUS	intron	64952523	64952590	1	-	.	ID=g12153.t1.intron4;Parent=g12153.t1;
OX377613.1_Thelaira_solivaga_genome_assembly,_chromosome:_4	AUGUSTUS	CDS	64952591	64952711	1	-	1	ID=g12153.t1.CDS5;Parent=g12153.t1;
OX377613.1_Thelaira_solivaga_genome_assembly,_chromosome:_4	AUGUSTUS	exon	64952591	64952711	.	-	.	ID=g12153.t1.exon5;Parent=g12153.t1;
OX377613.1_Thelaira_solivaga_genome_assembly,_chromosome:_4	AUGUSTUS	intron	64952712	64952789	1	-	.	ID=g12153.t1.intron5;Parent=g12153.t1;
OX377613.1_Thelaira_solivaga_genome_assembly,_chromosome:_4	AUGUSTUS	CDS	64952790	64952990	1	-	1	ID=g12153.t1.CDS6;Parent=g12153.t1;
OX377613.1_Thelaira_solivaga_genome_assembly,_chromosome:_4	AUGUSTUS	exon	64952790	64952990	.	-	.	ID=g12153.t1.exon6;Parent=g12153.t1;
OX377613.1_Thelaira_solivaga_genome_assembly,_chromosome:_4	AUGUSTUS	intron	64952991	64953159	1	-	.	ID=g12153.t1.intron6;Parent=g12153.t1;
OX377613.1_Thelaira_solivaga_genome_assembly,_chromosome:_4	AUGUSTUS	CDS	64953160	64953307	1	-	2	ID=g12153.t1.CDS7;Parent=g12153.t1;
OX377613.1_Thelaira_solivaga_genome_assembly,_chromosome:_4	AUGUSTUS	exon	64953160	64953307	.	-	.	ID=g12153.t1.exon7;Parent=g12153.t1;
OX377613.1_Thelaira_solivaga_genome_assembly,_chromosome:_4	AUGUSTUS	intron	64953308	64953375	1	-	.	ID=g12153.t1.intron7;Parent=g12153.t1;
OX377613.1_Thelaira_solivaga_genome_assembly,_chromosome:_4	AUGUSTUS	CDS	64953376	64953650	1	-	1	ID=g12153.t1.CDS8;Parent=g12153.t1;
OX377613.1_Thelaira_solivaga_genome_assembly,_chromosome:_4	AUGUSTUS	exon	64953376	64953650	.	-	.	ID=g12153.t1.exon8;Parent=g12153.t1;
OX377613.1_Thelaira_solivaga_genome_assembly,_chromosome:_4	AUGUSTUS	intron	64953651	64953859	1	-	.	ID=g12153.t1.intron8;Parent=g12153.t1;
OX377613.1_Thelaira_solivaga_genome_assembly,_chromosome:_4	AUGUSTUS	CDS	64953860	64954342	1	-	1	ID=g12153.t1.CDS9;Parent=g12153.t1;
OX377613.1_Thelaira_solivaga_genome_assembly,_chromosome:_4	AUGUSTUS	exon	64953860	64954342	.	-	.	ID=g12153.t1.exon9;Parent=g12153.t1;
OX377613.1_Thelaira_solivaga_genome_assembly,_chromosome:_4	AUGUSTUS	intron	64954343	64954410	1	-	.	ID=g12153.t1.intron9;Parent=g12153.t1;
OX377613.1_Thelaira_solivaga_genome_assembly,_chromosome:_4	AUGUSTUS	CDS	64954411	64954820	1	-	0	ID=g12153.t1.CDS10;Parent=g12153.t1;
OX377613.1_Thelaira_solivaga_genome_assembly,_chromosome:_4	AUGUSTUS	exon	64954411	64954820	.	-	.	ID=g12153.t1.exon10;Parent=g12153.t1;
OX377613.1_Thelaira_solivaga_genome_assembly,_chromosome:_4	AUGUSTUS	intron	64954821	64955028	1	-	.	ID=g12153.t1.intron10;Parent=g12153.t1;
OX377613.1_Thelaira_solivaga_genome_assembly,_chromosome:_4	AUGUSTUS	CDS	64955029	64956076	1	-	1	ID=g12153.t1.CDS11;Parent=g12153.t1;
OX377613.1_Thelaira_solivaga_genome_assembly,_chromosome:_4	AUGUSTUS	exon	64955029	64956076	.	-	.	ID=g12153.t1.exon11;Parent=g12153.t1;
OX377613.1_Thelaira_solivaga_genome_assembly,_chromosome:_4	AUGUSTUS	intron	64956077	64956132	1	-	.	ID=g12153.t1.intron11;Parent=g12153.t1;
OX377613.1_Thelaira_solivaga_genome_assembly,_chromosome:_4	AUGUSTUS	CDS	64956133	64956363	1	-	1	ID=g12153.t1.CDS12;Parent=g12153.t1;
OX377613.1_Thelaira_solivaga_genome_assembly,_chromosome:_4	AUGUSTUS	exon	64956133	64956363	.	-	.	ID=g12153.t1.exon12;Parent=g12153.t1;
OX377613.1_Thelaira_solivaga_genome_assembly,_chromosome:_4	AUGUSTUS	intron	64956364	64956453	1	-	.	ID=g12153.t1.intron12;Parent=g12153.t1;
OX377613.1_Thelaira_solivaga_genome_assembly,_chromosome:_4	AUGUSTUS	CDS	64956454	64956518	1	-	0	ID=g12153.t1.CDS13;Parent=g12153.t1;
OX377613.1_Thelaira_solivaga_genome_assembly,_chromosome:_4	AUGUSTUS	exon	64956454	64956518	.	-	.	ID=g12153.t1.exon13;Parent=g12153.t1;
OX377613.1_Thelaira_solivaga_genome_assembly,_chromosome:_4	AUGUSTUS	start_codon	64956516	64956518	.	-	0	ID=g12153.t1.start1;Parent=g12153.t1;
OX377613.1_Thelaira_solivaga_genome_assembly,_chromosome:_4	AUGUSTUS	gene	64959293	64962945	.	+	.	ID=g12154;
OX377613.1_Thelaira_solivaga_genome_assembly,_chromosome:_4	AUGUSTUS	mRNA	64959293	64962945	1	+	.	ID=g12154.t1;Parent=g12154;
OX377613.1_Thelaira_solivaga_genome_assembly,_chromosome:_4	AUGUSTUS	start_codon	64959293	64959295	.	+	0	ID=g12154.t1.start1;Parent=g12154.t1;
OX377613.1_Thelaira_solivaga_genome_assembly,_chromosome:_4	AUGUSTUS	CDS	64959293	64959905	1	+	0	ID=g12154.t1.CDS1;Parent=g12154.t1;
OX377613.1_Thelaira_solivaga_genome_assembly,_chromosome:_4	AUGUSTUS	exon	64959293	64959905	.	+	.	ID=g12154.t1.exon1;Parent=g12154.t1;
OX377613.1_Thelaira_solivaga_genome_assembly,_chromosome:_4	AUGUSTUS	intron	64959906	64960279	1	+	.	ID=g12154.t1.intron1;Parent=g12154.t1;
OX377613.1_Thelaira_solivaga_genome_assembly,_chromosome:_4	AUGUSTUS	CDS	64960280	64962787	1	+	2	ID=g12154.t1.CDS2;Parent=g12154.t1;
OX377613.1_Thelaira_solivaga_genome_assembly,_chromosome:_4	AUGUSTUS	exon	64960280	64962787	.	+	.	ID=g12154.t1.exon2;Parent=g12154.t1;
OX377613.1_Thelaira_solivaga_genome_assembly,_chromosome:_4	AUGUSTUS	intron	64962788	64962895	1	+	.	ID=g12154.t1.intron2;Parent=g12154.t1;
OX377613.1_Thelaira_solivaga_genome_assembly,_chromosome:_4	AUGUSTUS	CDS	64962896	64962945	1	+	2	ID=g12154.t1.CDS3;Parent=g12154.t1;
OX377613.1_Thelaira_solivaga_genome_assembly,_chromosome:_4	AUGUSTUS	exon	64962896	64962945	.	+	.	ID=g12154.t1.exon3;Parent=g12154.t1;
OX377613.1_Thelaira_solivaga_genome_assembly,_chromosome:_4	AUGUSTUS	stop_codon	64962943	64962945	.	+	0	ID=g12154.t1.stop1;Parent=g12154.t1;
OX377613.1_Thelaira_solivaga_genome_assembly,_chromosome:_4	AUGUSTUS	gene	64970581	64971837	.	+	.	ID=g12155;
OX377613.1_Thelaira_solivaga_genome_assembly,_chromosome:_4	AUGUSTUS	mRNA	64970581	64971837	1	+	.	ID=g12155.t1;Parent=g12155;
OX377613.1_Thelaira_solivaga_genome_assembly,_chromosome:_4	AUGUSTUS	start_codon	64970581	64970583	.	+	0	ID=g12155.t1.start1;Parent=g12155.t1;
OX377613.1_Thelaira_solivaga_genome_assembly,_chromosome:_4	AUGUSTUS	CDS	64970581	64971837	1	+	0	ID=g12155.t1.CDS1;Parent=g12155.t1;
OX377613.1_Thelaira_solivaga_genome_assembly,_chromosome:_4	AUGUSTUS	exon	64970581	64971837	.	+	.	ID=g12155.t1.exon1;Parent=g12155.t1;
OX377613.1_Thelaira_solivaga_genome_assembly,_chromosome:_4	AUGUSTUS	stop_codon	64971835	64971837	.	+	0	ID=g12155.t1.stop1;Parent=g12155.t1;
OX377613.1_Thelaira_solivaga_genome_assembly,_chromosome:_4	AUGUSTUS	gene	64983508	64984373	.	+	.	ID=g12156;
OX377613.1_Thelaira_solivaga_genome_assembly,_chromosome:_4	AUGUSTUS	mRNA	64983508	64984373	0.97	+	.	ID=g12156.t1;Parent=g12156;
OX377613.1_Thelaira_solivaga_genome_assembly,_chromosome:_4	AUGUSTUS	start_codon	64983508	64983510	.	+	0	ID=g12156.t1.start1;Parent=g12156.t1;
OX377613.1_Thelaira_solivaga_genome_assembly,_chromosome:_4	AUGUSTUS	CDS	64983508	64983592	0.99	+	0	ID=g12156.t1.CDS1;Parent=g12156.t1;
OX377613.1_Thelaira_solivaga_genome_assembly,_chromosome:_4	AUGUSTUS	exon	64983508	64983592	.	+	.	ID=g12156.t1.exon1;Parent=g12156.t1;
OX377613.1_Thelaira_solivaga_genome_assembly,_chromosome:_4	AUGUSTUS	intron	64983593	64983800	0.97	+	.	ID=g12156.t1.intron1;Parent=g12156.t1;
OX377613.1_Thelaira_solivaga_genome_assembly,_chromosome:_4	AUGUSTUS	CDS	64983801	64983847	0.98	+	2	ID=g12156.t1.CDS2;Parent=g12156.t1;
OX377613.1_Thelaira_solivaga_genome_assembly,_chromosome:_4	AUGUSTUS	exon	64983801	64983847	.	+	.	ID=g12156.t1.exon2;Parent=g12156.t1;
OX377613.1_Thelaira_solivaga_genome_assembly,_chromosome:_4	AUGUSTUS	intron	64983848	64983959	1	+	.	ID=g12156.t1.intron2;Parent=g12156.t1;
OX377613.1_Thelaira_solivaga_genome_assembly,_chromosome:_4	AUGUSTUS	CDS	64983960	64984373	1	+	0	ID=g12156.t1.CDS3;Parent=g12156.t1;
OX377613.1_Thelaira_solivaga_genome_assembly,_chromosome:_4	AUGUSTUS	exon	64983960	64984373	.	+	.	ID=g12156.t1.exon3;Parent=g12156.t1;
OX377613.1_Thelaira_solivaga_genome_assembly,_chromosome:_4	AUGUSTUS	stop_codon	64984371	64984373	.	+	0	ID=g12156.t1.stop1;Parent=g12156.t1;
OX377613.1_Thelaira_solivaga_genome_assembly,_chromosome:_4	AUGUSTUS	gene	64997216	64997914	.	-	.	ID=g12157;
OX377613.1_Thelaira_solivaga_genome_assembly,_chromosome:_4	AUGUSTUS	mRNA	64997216	64997914	1	-	.	ID=g12157.t1;Parent=g12157;
OX377613.1_Thelaira_solivaga_genome_assembly,_chromosome:_4	AUGUSTUS	stop_codon	64997216	64997218	.	-	0	ID=g12157.t1.stop1;Parent=g12157.t1;
OX377613.1_Thelaira_solivaga_genome_assembly,_chromosome:_4	AUGUSTUS	CDS	64997216	64997593	1	-	0	ID=g12157.t1.CDS1;Parent=g12157.t1;
OX377613.1_Thelaira_solivaga_genome_assembly,_chromosome:_4	AUGUSTUS	exon	64997216	64997593	.	-	.	ID=g12157.t1.exon1;Parent=g12157.t1;
OX377613.1_Thelaira_solivaga_genome_assembly,_chromosome:_4	AUGUSTUS	intron	64997594	64997878	1	-	.	ID=g12157.t1.intron1;Parent=g12157.t1;
OX377613.1_Thelaira_solivaga_genome_assembly,_chromosome:_4	AUGUSTUS	CDS	64997879	64997914	1	-	0	ID=g12157.t1.CDS2;Parent=g12157.t1;
OX377613.1_Thelaira_solivaga_genome_assembly,_chromosome:_4	AUGUSTUS	exon	64997879	64997914	.	-	.	ID=g12157.t1.exon2;Parent=g12157.t1;
OX377613.1_Thelaira_solivaga_genome_assembly,_chromosome:_4	AUGUSTUS	start_codon	64997912	64997914	.	-	0	ID=g12157.t1.start1;Parent=g12157.t1;
OX377613.1_Thelaira_solivaga_genome_assembly,_chromosome:_4	AUGUSTUS	gene	65002372	65002713	.	-	.	ID=g12158;
OX377613.1_Thelaira_solivaga_genome_assembly,_chromosome:_4	AUGUSTUS	mRNA	65002372	65002713	0.35	-	.	ID=g12158.t1;Parent=g12158;
OX377613.1_Thelaira_solivaga_genome_assembly,_chromosome:_4	AUGUSTUS	stop_codon	65002372	65002374	.	-	0	ID=g12158.t1.stop1;Parent=g12158.t1;
OX377613.1_Thelaira_solivaga_genome_assembly,_chromosome:_4	AUGUSTUS	CDS	65002372	65002713	0.35	-	0	ID=g12158.t1.CDS1;Parent=g12158.t1;
OX377613.1_Thelaira_solivaga_genome_assembly,_chromosome:_4	AUGUSTUS	exon	65002372	65002713	.	-	.	ID=g12158.t1.exon1;Parent=g12158.t1;
OX377613.1_Thelaira_solivaga_genome_assembly,_chromosome:_4	AUGUSTUS	start_codon	65002711	65002713	.	-	0	ID=g12158.t1.start1;Parent=g12158.t1;
OX377613.1_Thelaira_solivaga_genome_assembly,_chromosome:_4	AUGUSTUS	gene	65012214	65012731	.	-	.	ID=g12159;
OX377613.1_Thelaira_solivaga_genome_assembly,_chromosome:_4	AUGUSTUS	mRNA	65012214	65012731	0.54	-	.	ID=g12159.t1;Parent=g12159;
OX377613.1_Thelaira_solivaga_genome_assembly,_chromosome:_4	AUGUSTUS	stop_codon	65012214	65012216	.	-	0	ID=g12159.t1.stop1;Parent=g12159.t1;
OX377613.1_Thelaira_solivaga_genome_assembly,_chromosome:_4	AUGUSTUS	CDS	65012214	65012582	1	-	0	ID=g12159.t1.CDS1;Parent=g12159.t1;
OX377613.1_Thelaira_solivaga_genome_assembly,_chromosome:_4	AUGUSTUS	exon	65012214	65012582	.	-	.	ID=g12159.t1.exon1;Parent=g12159.t1;
OX377613.1_Thelaira_solivaga_genome_assembly,_chromosome:_4	AUGUSTUS	intron	65012583	65012722	0.54	-	.	ID=g12159.t1.intron1;Parent=g12159.t1;
OX377613.1_Thelaira_solivaga_genome_assembly,_chromosome:_4	AUGUSTUS	CDS	65012723	65012731	0.54	-	0	ID=g12159.t1.CDS2;Parent=g12159.t1;
OX377613.1_Thelaira_solivaga_genome_assembly,_chromosome:_4	AUGUSTUS	exon	65012723	65012731	.	-	.	ID=g12159.t1.exon2;Parent=g12159.t1;
OX377613.1_Thelaira_solivaga_genome_assembly,_chromosome:_4	AUGUSTUS	start_codon	65012729	65012731	.	-	0	ID=g12159.t1.start1;Parent=g12159.t1;
OX377613.1_Thelaira_solivaga_genome_assembly,_chromosome:_4	AUGUSTUS	gene	65019362	65020441	.	-	.	ID=g12160;
OX377613.1_Thelaira_solivaga_genome_assembly,_chromosome:_4	AUGUSTUS	mRNA	65019362	65020441	0.99	-	.	ID=g12160.t1;Parent=g12160;
OX377613.1_Thelaira_solivaga_genome_assembly,_chromosome:_4	AUGUSTUS	stop_codon	65019362	65019364	.	-	0	ID=g12160.t1.stop1;Parent=g12160.t1;
OX377613.1_Thelaira_solivaga_genome_assembly,_chromosome:_4	AUGUSTUS	CDS	65019362	65020441	0.99	-	0	ID=g12160.t1.CDS1;Parent=g12160.t1;
OX377613.1_Thelaira_solivaga_genome_assembly,_chromosome:_4	AUGUSTUS	exon	65019362	65020441	.	-	.	ID=g12160.t1.exon1;Parent=g12160.t1;
OX377613.1_Thelaira_solivaga_genome_assembly,_chromosome:_4	AUGUSTUS	start_codon	65020439	65020441	.	-	0	ID=g12160.t1.start1;Parent=g12160.t1;
OX377613.1_Thelaira_solivaga_genome_assembly,_chromosome:_4	AUGUSTUS	gene	65035221	65035577	.	+	.	ID=g12161;
OX377613.1_Thelaira_solivaga_genome_assembly,_chromosome:_4	AUGUSTUS	mRNA	65035221	65035577	0.99	+	.	ID=g12161.t1;Parent=g12161;
OX377613.1_Thelaira_solivaga_genome_assembly,_chromosome:_4	AUGUSTUS	start_codon	65035221	65035223	.	+	0	ID=g12161.t1.start1;Parent=g12161.t1;
OX377613.1_Thelaira_solivaga_genome_assembly,_chromosome:_4	AUGUSTUS	CDS	65035221	65035577	0.99	+	0	ID=g12161.t1.CDS1;Parent=g12161.t1;
OX377613.1_Thelaira_solivaga_genome_assembly,_chromosome:_4	AUGUSTUS	exon	65035221	65035577	.	+	.	ID=g12161.t1.exon1;Parent=g12161.t1;
OX377613.1_Thelaira_solivaga_genome_assembly,_chromosome:_4	AUGUSTUS	stop_codon	65035575	65035577	.	+	0	ID=g12161.t1.stop1;Parent=g12161.t1;
OX377613.1_Thelaira_solivaga_genome_assembly,_chromosome:_4	AUGUSTUS	gene	65098130	65101075	.	-	.	ID=g12162;
OX377613.1_Thelaira_solivaga_genome_assembly,_chromosome:_4	AUGUSTUS	mRNA	65098130	65101075	0.98	-	.	ID=g12162.t1;Parent=g12162;
OX377613.1_Thelaira_solivaga_genome_assembly,_chromosome:_4	AUGUSTUS	stop_codon	65098130	65098132	.	-	0	ID=g12162.t1.stop1;Parent=g12162.t1;
OX377613.1_Thelaira_solivaga_genome_assembly,_chromosome:_4	AUGUSTUS	CDS	65098130	65099086	1	-	0	ID=g12162.t1.CDS1;Parent=g12162.t1;
OX377613.1_Thelaira_solivaga_genome_assembly,_chromosome:_4	AUGUSTUS	exon	65098130	65099086	.	-	.	ID=g12162.t1.exon1;Parent=g12162.t1;
OX377613.1_Thelaira_solivaga_genome_assembly,_chromosome:_4	AUGUSTUS	intron	65099087	65099643	1	-	.	ID=g12162.t1.intron1;Parent=g12162.t1;
OX377613.1_Thelaira_solivaga_genome_assembly,_chromosome:_4	AUGUSTUS	CDS	65099644	65099738	0.98	-	2	ID=g12162.t1.CDS2;Parent=g12162.t1;
OX377613.1_Thelaira_solivaga_genome_assembly,_chromosome:_4	AUGUSTUS	exon	65099644	65099738	.	-	.	ID=g12162.t1.exon2;Parent=g12162.t1;
OX377613.1_Thelaira_solivaga_genome_assembly,_chromosome:_4	AUGUSTUS	intron	65099739	65101038	0.98	-	.	ID=g12162.t1.intron2;Parent=g12162.t1;
OX377613.1_Thelaira_solivaga_genome_assembly,_chromosome:_4	AUGUSTUS	CDS	65101039	65101075	0.98	-	0	ID=g12162.t1.CDS3;Parent=g12162.t1;
OX377613.1_Thelaira_solivaga_genome_assembly,_chromosome:_4	AUGUSTUS	exon	65101039	65101075	.	-	.	ID=g12162.t1.exon3;Parent=g12162.t1;
OX377613.1_Thelaira_solivaga_genome_assembly,_chromosome:_4	AUGUSTUS	start_codon	65101073	65101075	.	-	0	ID=g12162.t1.start1;Parent=g12162.t1;
OX377613.1_Thelaira_solivaga_genome_assembly,_chromosome:_4	AUGUSTUS	gene	65110617	65111909	.	-	.	ID=g12163;
OX377613.1_Thelaira_solivaga_genome_assembly,_chromosome:_4	AUGUSTUS	mRNA	65110617	65111909	1	-	.	ID=g12163.t1;Parent=g12163;
OX377613.1_Thelaira_solivaga_genome_assembly,_chromosome:_4	AUGUSTUS	stop_codon	65110617	65110619	.	-	0	ID=g12163.t1.stop1;Parent=g12163.t1;
OX377613.1_Thelaira_solivaga_genome_assembly,_chromosome:_4	AUGUSTUS	CDS	65110617	65111909	1	-	0	ID=g12163.t1.CDS1;Parent=g12163.t1;
OX377613.1_Thelaira_solivaga_genome_assembly,_chromosome:_4	AUGUSTUS	exon	65110617	65111909	.	-	.	ID=g12163.t1.exon1;Parent=g12163.t1;
OX377613.1_Thelaira_solivaga_genome_assembly,_chromosome:_4	AUGUSTUS	start_codon	65111907	65111909	.	-	0	ID=g12163.t1.start1;Parent=g12163.t1;
OX377613.1_Thelaira_solivaga_genome_assembly,_chromosome:_4	AUGUSTUS	gene	65113481	65114559	.	+	.	ID=g12164;
OX377613.1_Thelaira_solivaga_genome_assembly,_chromosome:_4	AUGUSTUS	mRNA	65113481	65114559	1	+	.	ID=g12164.t1;Parent=g12164;
OX377613.1_Thelaira_solivaga_genome_assembly,_chromosome:_4	AUGUSTUS	start_codon	65113481	65113483	.	+	0	ID=g12164.t1.start1;Parent=g12164.t1;
OX377613.1_Thelaira_solivaga_genome_assembly,_chromosome:_4	AUGUSTUS	CDS	65113481	65113603	1	+	0	ID=g12164.t1.CDS1;Parent=g12164.t1;
OX377613.1_Thelaira_solivaga_genome_assembly,_chromosome:_4	AUGUSTUS	exon	65113481	65113603	.	+	.	ID=g12164.t1.exon1;Parent=g12164.t1;
OX377613.1_Thelaira_solivaga_genome_assembly,_chromosome:_4	AUGUSTUS	intron	65113604	65113668	1	+	.	ID=g12164.t1.intron1;Parent=g12164.t1;
OX377613.1_Thelaira_solivaga_genome_assembly,_chromosome:_4	AUGUSTUS	CDS	65113669	65114559	1	+	0	ID=g12164.t1.CDS2;Parent=g12164.t1;
OX377613.1_Thelaira_solivaga_genome_assembly,_chromosome:_4	AUGUSTUS	exon	65113669	65114559	.	+	.	ID=g12164.t1.exon2;Parent=g12164.t1;
OX377613.1_Thelaira_solivaga_genome_assembly,_chromosome:_4	AUGUSTUS	stop_codon	65114557	65114559	.	+	0	ID=g12164.t1.stop1;Parent=g12164.t1;
OX377613.1_Thelaira_solivaga_genome_assembly,_chromosome:_4	AUGUSTUS	gene	65117138	65118202	.	+	.	ID=g12165;
OX377613.1_Thelaira_solivaga_genome_assembly,_chromosome:_4	AUGUSTUS	mRNA	65117138	65118202	1	+	.	ID=g12165.t1;Parent=g12165;
OX377613.1_Thelaira_solivaga_genome_assembly,_chromosome:_4	AUGUSTUS	start_codon	65117138	65117140	.	+	0	ID=g12165.t1.start1;Parent=g12165.t1;
OX377613.1_Thelaira_solivaga_genome_assembly,_chromosome:_4	AUGUSTUS	CDS	65117138	65117245	1	+	0	ID=g12165.t1.CDS1;Parent=g12165.t1;
OX377613.1_Thelaira_solivaga_genome_assembly,_chromosome:_4	AUGUSTUS	exon	65117138	65117245	.	+	.	ID=g12165.t1.exon1;Parent=g12165.t1;
OX377613.1_Thelaira_solivaga_genome_assembly,_chromosome:_4	AUGUSTUS	intron	65117246	65117311	1	+	.	ID=g12165.t1.intron1;Parent=g12165.t1;
OX377613.1_Thelaira_solivaga_genome_assembly,_chromosome:_4	AUGUSTUS	CDS	65117312	65118202	1	+	0	ID=g12165.t1.CDS2;Parent=g12165.t1;
OX377613.1_Thelaira_solivaga_genome_assembly,_chromosome:_4	AUGUSTUS	exon	65117312	65118202	.	+	.	ID=g12165.t1.exon2;Parent=g12165.t1;
OX377613.1_Thelaira_solivaga_genome_assembly,_chromosome:_4	AUGUSTUS	stop_codon	65118200	65118202	.	+	0	ID=g12165.t1.stop1;Parent=g12165.t1;
OX377613.1_Thelaira_solivaga_genome_assembly,_chromosome:_4	AUGUSTUS	gene	65118455	65121294	.	-	.	ID=g12166;
OX377613.1_Thelaira_solivaga_genome_assembly,_chromosome:_4	AUGUSTUS	mRNA	65118455	65121294	1	-	.	ID=g12166.t1;Parent=g12166;
OX377613.1_Thelaira_solivaga_genome_assembly,_chromosome:_4	AUGUSTUS	stop_codon	65118455	65118457	.	-	0	ID=g12166.t1.stop1;Parent=g12166.t1;
OX377613.1_Thelaira_solivaga_genome_assembly,_chromosome:_4	AUGUSTUS	CDS	65118455	65118931	1	-	0	ID=g12166.t1.CDS1;Parent=g12166.t1;
OX377613.1_Thelaira_solivaga_genome_assembly,_chromosome:_4	AUGUSTUS	exon	65118455	65118931	.	-	.	ID=g12166.t1.exon1;Parent=g12166.t1;
OX377613.1_Thelaira_solivaga_genome_assembly,_chromosome:_4	AUGUSTUS	intron	65118932	65118993	1	-	.	ID=g12166.t1.intron1;Parent=g12166.t1;
OX377613.1_Thelaira_solivaga_genome_assembly,_chromosome:_4	AUGUSTUS	CDS	65118994	65119260	1	-	0	ID=g12166.t1.CDS2;Parent=g12166.t1;
OX377613.1_Thelaira_solivaga_genome_assembly,_chromosome:_4	AUGUSTUS	exon	65118994	65119260	.	-	.	ID=g12166.t1.exon2;Parent=g12166.t1;
OX377613.1_Thelaira_solivaga_genome_assembly,_chromosome:_4	AUGUSTUS	intron	65119261	65119321	1	-	.	ID=g12166.t1.intron2;Parent=g12166.t1;
OX377613.1_Thelaira_solivaga_genome_assembly,_chromosome:_4	AUGUSTUS	CDS	65119322	65119445	1	-	1	ID=g12166.t1.CDS3;Parent=g12166.t1;
OX377613.1_Thelaira_solivaga_genome_assembly,_chromosome:_4	AUGUSTUS	exon	65119322	65119445	.	-	.	ID=g12166.t1.exon3;Parent=g12166.t1;
OX377613.1_Thelaira_solivaga_genome_assembly,_chromosome:_4	AUGUSTUS	intron	65119446	65119554	1	-	.	ID=g12166.t1.intron3;Parent=g12166.t1;
OX377613.1_Thelaira_solivaga_genome_assembly,_chromosome:_4	AUGUSTUS	CDS	65119555	65120392	1	-	2	ID=g12166.t1.CDS4;Parent=g12166.t1;
OX377613.1_Thelaira_solivaga_genome_assembly,_chromosome:_4	AUGUSTUS	exon	65119555	65120392	.	-	.	ID=g12166.t1.exon4;Parent=g12166.t1;
OX377613.1_Thelaira_solivaga_genome_assembly,_chromosome:_4	AUGUSTUS	intron	65120393	65120454	1	-	.	ID=g12166.t1.intron4;Parent=g12166.t1;
OX377613.1_Thelaira_solivaga_genome_assembly,_chromosome:_4	AUGUSTUS	CDS	65120455	65120974	1	-	0	ID=g12166.t1.CDS5;Parent=g12166.t1;
OX377613.1_Thelaira_solivaga_genome_assembly,_chromosome:_4	AUGUSTUS	exon	65120455	65120974	.	-	.	ID=g12166.t1.exon5;Parent=g12166.t1;
OX377613.1_Thelaira_solivaga_genome_assembly,_chromosome:_4	AUGUSTUS	intron	65120975	65121045	1	-	.	ID=g12166.t1.intron5;Parent=g12166.t1;
OX377613.1_Thelaira_solivaga_genome_assembly,_chromosome:_4	AUGUSTUS	CDS	65121046	65121125	1	-	2	ID=g12166.t1.CDS6;Parent=g12166.t1;
OX377613.1_Thelaira_solivaga_genome_assembly,_chromosome:_4	AUGUSTUS	exon	65121046	65121125	.	-	.	ID=g12166.t1.exon6;Parent=g12166.t1;
OX377613.1_Thelaira_solivaga_genome_assembly,_chromosome:_4	AUGUSTUS	intron	65121126	65121188	1	-	.	ID=g12166.t1.intron6;Parent=g12166.t1;
OX377613.1_Thelaira_solivaga_genome_assembly,_chromosome:_4	AUGUSTUS	CDS	65121189	65121294	1	-	0	ID=g12166.t1.CDS7;Parent=g12166.t1;
OX377613.1_Thelaira_solivaga_genome_assembly,_chromosome:_4	AUGUSTUS	exon	65121189	65121294	.	-	.	ID=g12166.t1.exon7;Parent=g12166.t1;
OX377613.1_Thelaira_solivaga_genome_assembly,_chromosome:_4	AUGUSTUS	start_codon	65121292	65121294	.	-	0	ID=g12166.t1.start1;Parent=g12166.t1;
OX377613.1_Thelaira_solivaga_genome_assembly,_chromosome:_4	AUGUSTUS	gene	65188410	65190314	.	-	.	ID=g12167;
OX377613.1_Thelaira_solivaga_genome_assembly,_chromosome:_4	AUGUSTUS	mRNA	65188410	65190314	0.94	-	.	ID=g12167.t1;Parent=g12167;
OX377613.1_Thelaira_solivaga_genome_assembly,_chromosome:_4	AUGUSTUS	stop_codon	65188410	65188412	.	-	0	ID=g12167.t1.stop1;Parent=g12167.t1;
OX377613.1_Thelaira_solivaga_genome_assembly,_chromosome:_4	AUGUSTUS	CDS	65188410	65188461	1	-	1	ID=g12167.t1.CDS1;Parent=g12167.t1;
OX377613.1_Thelaira_solivaga_genome_assembly,_chromosome:_4	AUGUSTUS	exon	65188410	65188461	.	-	.	ID=g12167.t1.exon1;Parent=g12167.t1;
OX377613.1_Thelaira_solivaga_genome_assembly,_chromosome:_4	AUGUSTUS	intron	65188462	65188517	1	-	.	ID=g12167.t1.intron1;Parent=g12167.t1;
OX377613.1_Thelaira_solivaga_genome_assembly,_chromosome:_4	AUGUSTUS	CDS	65188518	65188720	1	-	0	ID=g12167.t1.CDS2;Parent=g12167.t1;
OX377613.1_Thelaira_solivaga_genome_assembly,_chromosome:_4	AUGUSTUS	exon	65188518	65188720	.	-	.	ID=g12167.t1.exon2;Parent=g12167.t1;
OX377613.1_Thelaira_solivaga_genome_assembly,_chromosome:_4	AUGUSTUS	intron	65188721	65188798	1	-	.	ID=g12167.t1.intron2;Parent=g12167.t1;
OX377613.1_Thelaira_solivaga_genome_assembly,_chromosome:_4	AUGUSTUS	CDS	65188799	65188993	1	-	0	ID=g12167.t1.CDS3;Parent=g12167.t1;
OX377613.1_Thelaira_solivaga_genome_assembly,_chromosome:_4	AUGUSTUS	exon	65188799	65188993	.	-	.	ID=g12167.t1.exon3;Parent=g12167.t1;
OX377613.1_Thelaira_solivaga_genome_assembly,_chromosome:_4	AUGUSTUS	intron	65188994	65190287	0.94	-	.	ID=g12167.t1.intron3;Parent=g12167.t1;
OX377613.1_Thelaira_solivaga_genome_assembly,_chromosome:_4	AUGUSTUS	CDS	65190288	65190314	0.94	-	0	ID=g12167.t1.CDS4;Parent=g12167.t1;
OX377613.1_Thelaira_solivaga_genome_assembly,_chromosome:_4	AUGUSTUS	exon	65190288	65190314	.	-	.	ID=g12167.t1.exon4;Parent=g12167.t1;
OX377613.1_Thelaira_solivaga_genome_assembly,_chromosome:_4	AUGUSTUS	start_codon	65190312	65190314	.	-	0	ID=g12167.t1.start1;Parent=g12167.t1;
OX377613.1_Thelaira_solivaga_genome_assembly,_chromosome:_4	AUGUSTUS	gene	65209879	65212590	.	+	.	ID=g12168;
OX377613.1_Thelaira_solivaga_genome_assembly,_chromosome:_4	AUGUSTUS	mRNA	65209879	65212590	1	+	.	ID=g12168.t1;Parent=g12168;
OX377613.1_Thelaira_solivaga_genome_assembly,_chromosome:_4	AUGUSTUS	start_codon	65209879	65209881	.	+	0	ID=g12168.t1.start1;Parent=g12168.t1;
OX377613.1_Thelaira_solivaga_genome_assembly,_chromosome:_4	AUGUSTUS	CDS	65209879	65210187	1	+	0	ID=g12168.t1.CDS1;Parent=g12168.t1;
OX377613.1_Thelaira_solivaga_genome_assembly,_chromosome:_4	AUGUSTUS	exon	65209879	65210187	.	+	.	ID=g12168.t1.exon1;Parent=g12168.t1;
OX377613.1_Thelaira_solivaga_genome_assembly,_chromosome:_4	AUGUSTUS	intron	65210188	65211255	1	+	.	ID=g12168.t1.intron1;Parent=g12168.t1;
OX377613.1_Thelaira_solivaga_genome_assembly,_chromosome:_4	AUGUSTUS	CDS	65211256	65211730	1	+	0	ID=g12168.t1.CDS2;Parent=g12168.t1;
OX377613.1_Thelaira_solivaga_genome_assembly,_chromosome:_4	AUGUSTUS	exon	65211256	65211730	.	+	.	ID=g12168.t1.exon2;Parent=g12168.t1;
OX377613.1_Thelaira_solivaga_genome_assembly,_chromosome:_4	AUGUSTUS	intron	65211731	65212561	1	+	.	ID=g12168.t1.intron2;Parent=g12168.t1;
OX377613.1_Thelaira_solivaga_genome_assembly,_chromosome:_4	AUGUSTUS	CDS	65212562	65212590	1	+	2	ID=g12168.t1.CDS3;Parent=g12168.t1;
OX377613.1_Thelaira_solivaga_genome_assembly,_chromosome:_4	AUGUSTUS	exon	65212562	65212590	.	+	.	ID=g12168.t1.exon3;Parent=g12168.t1;
OX377613.1_Thelaira_solivaga_genome_assembly,_chromosome:_4	AUGUSTUS	stop_codon	65212588	65212590	.	+	0	ID=g12168.t1.stop1;Parent=g12168.t1;
OX377613.1_Thelaira_solivaga_genome_assembly,_chromosome:_4	AUGUSTUS	gene	65214915	65215638	.	-	.	ID=g12169;
OX377613.1_Thelaira_solivaga_genome_assembly,_chromosome:_4	AUGUSTUS	mRNA	65214915	65215638	0.95	-	.	ID=g12169.t1;Parent=g12169;
OX377613.1_Thelaira_solivaga_genome_assembly,_chromosome:_4	AUGUSTUS	stop_codon	65214915	65214917	.	-	0	ID=g12169.t1.stop1;Parent=g12169.t1;
OX377613.1_Thelaira_solivaga_genome_assembly,_chromosome:_4	AUGUSTUS	CDS	65214915	65215164	0.95	-	1	ID=g12169.t1.CDS1;Parent=g12169.t1;
OX377613.1_Thelaira_solivaga_genome_assembly,_chromosome:_4	AUGUSTUS	exon	65214915	65215164	.	-	.	ID=g12169.t1.exon1;Parent=g12169.t1;
OX377613.1_Thelaira_solivaga_genome_assembly,_chromosome:_4	AUGUSTUS	intron	65215165	65215223	1	-	.	ID=g12169.t1.intron1;Parent=g12169.t1;
OX377613.1_Thelaira_solivaga_genome_assembly,_chromosome:_4	AUGUSTUS	CDS	65215224	65215495	1	-	0	ID=g12169.t1.CDS2;Parent=g12169.t1;
OX377613.1_Thelaira_solivaga_genome_assembly,_chromosome:_4	AUGUSTUS	exon	65215224	65215495	.	-	.	ID=g12169.t1.exon2;Parent=g12169.t1;
OX377613.1_Thelaira_solivaga_genome_assembly,_chromosome:_4	AUGUSTUS	intron	65215496	65215563	1	-	.	ID=g12169.t1.intron2;Parent=g12169.t1;
OX377613.1_Thelaira_solivaga_genome_assembly,_chromosome:_4	AUGUSTUS	CDS	65215564	65215638	1	-	0	ID=g12169.t1.CDS3;Parent=g12169.t1;
OX377613.1_Thelaira_solivaga_genome_assembly,_chromosome:_4	AUGUSTUS	exon	65215564	65215638	.	-	.	ID=g12169.t1.exon3;Parent=g12169.t1;
OX377613.1_Thelaira_solivaga_genome_assembly,_chromosome:_4	AUGUSTUS	start_codon	65215636	65215638	.	-	0	ID=g12169.t1.start1;Parent=g12169.t1;
OX377613.1_Thelaira_solivaga_genome_assembly,_chromosome:_4	AUGUSTUS	gene	65251297	65272130	.	+	.	ID=g12170;
OX377613.1_Thelaira_solivaga_genome_assembly,_chromosome:_4	AUGUSTUS	mRNA	65251297	65272130	1	+	.	ID=g12170.t1;Parent=g12170;
OX377613.1_Thelaira_solivaga_genome_assembly,_chromosome:_4	AUGUSTUS	start_codon	65251297	65251299	.	+	0	ID=g12170.t1.start1;Parent=g12170.t1;
OX377613.1_Thelaira_solivaga_genome_assembly,_chromosome:_4	AUGUSTUS	CDS	65251297	65251662	1	+	0	ID=g12170.t1.CDS1;Parent=g12170.t1;
OX377613.1_Thelaira_solivaga_genome_assembly,_chromosome:_4	AUGUSTUS	exon	65251297	65251662	.	+	.	ID=g12170.t1.exon1;Parent=g12170.t1;
OX377613.1_Thelaira_solivaga_genome_assembly,_chromosome:_4	AUGUSTUS	intron	65251663	65253374	1	+	.	ID=g12170.t1.intron1;Parent=g12170.t1;
OX377613.1_Thelaira_solivaga_genome_assembly,_chromosome:_4	AUGUSTUS	CDS	65253375	65253502	1	+	0	ID=g12170.t1.CDS2;Parent=g12170.t1;
OX377613.1_Thelaira_solivaga_genome_assembly,_chromosome:_4	AUGUSTUS	exon	65253375	65253502	.	+	.	ID=g12170.t1.exon2;Parent=g12170.t1;
OX377613.1_Thelaira_solivaga_genome_assembly,_chromosome:_4	AUGUSTUS	intron	65253503	65261786	1	+	.	ID=g12170.t1.intron2;Parent=g12170.t1;
OX377613.1_Thelaira_solivaga_genome_assembly,_chromosome:_4	AUGUSTUS	CDS	65261787	65262873	1	+	1	ID=g12170.t1.CDS3;Parent=g12170.t1;
OX377613.1_Thelaira_solivaga_genome_assembly,_chromosome:_4	AUGUSTUS	exon	65261787	65262873	.	+	.	ID=g12170.t1.exon3;Parent=g12170.t1;
OX377613.1_Thelaira_solivaga_genome_assembly,_chromosome:_4	AUGUSTUS	intron	65262874	65264420	1	+	.	ID=g12170.t1.intron3;Parent=g12170.t1;
OX377613.1_Thelaira_solivaga_genome_assembly,_chromosome:_4	AUGUSTUS	CDS	65264421	65264590	1	+	0	ID=g12170.t1.CDS4;Parent=g12170.t1;
OX377613.1_Thelaira_solivaga_genome_assembly,_chromosome:_4	AUGUSTUS	exon	65264421	65264590	.	+	.	ID=g12170.t1.exon4;Parent=g12170.t1;
OX377613.1_Thelaira_solivaga_genome_assembly,_chromosome:_4	AUGUSTUS	intron	65264591	65264650	1	+	.	ID=g12170.t1.intron4;Parent=g12170.t1;
OX377613.1_Thelaira_solivaga_genome_assembly,_chromosome:_4	AUGUSTUS	CDS	65264651	65265814	1	+	1	ID=g12170.t1.CDS5;Parent=g12170.t1;
OX377613.1_Thelaira_solivaga_genome_assembly,_chromosome:_4	AUGUSTUS	exon	65264651	65265814	.	+	.	ID=g12170.t1.exon5;Parent=g12170.t1;
OX377613.1_Thelaira_solivaga_genome_assembly,_chromosome:_4	AUGUSTUS	intron	65265815	65265886	1	+	.	ID=g12170.t1.intron5;Parent=g12170.t1;
OX377613.1_Thelaira_solivaga_genome_assembly,_chromosome:_4	AUGUSTUS	CDS	65265887	65266017	1	+	1	ID=g12170.t1.CDS6;Parent=g12170.t1;
OX377613.1_Thelaira_solivaga_genome_assembly,_chromosome:_4	AUGUSTUS	exon	65265887	65266017	.	+	.	ID=g12170.t1.exon6;Parent=g12170.t1;
OX377613.1_Thelaira_solivaga_genome_assembly,_chromosome:_4	AUGUSTUS	intron	65266018	65266078	1	+	.	ID=g12170.t1.intron6;Parent=g12170.t1;
OX377613.1_Thelaira_solivaga_genome_assembly,_chromosome:_4	AUGUSTUS	CDS	65266079	65266437	1	+	2	ID=g12170.t1.CDS7;Parent=g12170.t1;
OX377613.1_Thelaira_solivaga_genome_assembly,_chromosome:_4	AUGUSTUS	exon	65266079	65266437	.	+	.	ID=g12170.t1.exon7;Parent=g12170.t1;
OX377613.1_Thelaira_solivaga_genome_assembly,_chromosome:_4	AUGUSTUS	intron	65266438	65266510	1	+	.	ID=g12170.t1.intron7;Parent=g12170.t1;
OX377613.1_Thelaira_solivaga_genome_assembly,_chromosome:_4	AUGUSTUS	CDS	65266511	65266656	1	+	0	ID=g12170.t1.CDS8;Parent=g12170.t1;
OX377613.1_Thelaira_solivaga_genome_assembly,_chromosome:_4	AUGUSTUS	exon	65266511	65266656	.	+	.	ID=g12170.t1.exon8;Parent=g12170.t1;
OX377613.1_Thelaira_solivaga_genome_assembly,_chromosome:_4	AUGUSTUS	intron	65266657	65267656	1	+	.	ID=g12170.t1.intron8;Parent=g12170.t1;
OX377613.1_Thelaira_solivaga_genome_assembly,_chromosome:_4	AUGUSTUS	CDS	65267657	65267766	1	+	1	ID=g12170.t1.CDS9;Parent=g12170.t1;
OX377613.1_Thelaira_solivaga_genome_assembly,_chromosome:_4	AUGUSTUS	exon	65267657	65267766	.	+	.	ID=g12170.t1.exon9;Parent=g12170.t1;
OX377613.1_Thelaira_solivaga_genome_assembly,_chromosome:_4	AUGUSTUS	intron	65267767	65269029	1	+	.	ID=g12170.t1.intron9;Parent=g12170.t1;
OX377613.1_Thelaira_solivaga_genome_assembly,_chromosome:_4	AUGUSTUS	CDS	65269030	65269163	1	+	2	ID=g12170.t1.CDS10;Parent=g12170.t1;
OX377613.1_Thelaira_solivaga_genome_assembly,_chromosome:_4	AUGUSTUS	exon	65269030	65269163	.	+	.	ID=g12170.t1.exon10;Parent=g12170.t1;
OX377613.1_Thelaira_solivaga_genome_assembly,_chromosome:_4	AUGUSTUS	intron	65269164	65269233	1	+	.	ID=g12170.t1.intron10;Parent=g12170.t1;
OX377613.1_Thelaira_solivaga_genome_assembly,_chromosome:_4	AUGUSTUS	CDS	65269234	65269565	1	+	0	ID=g12170.t1.CDS11;Parent=g12170.t1;
OX377613.1_Thelaira_solivaga_genome_assembly,_chromosome:_4	AUGUSTUS	exon	65269234	65269565	.	+	.	ID=g12170.t1.exon11;Parent=g12170.t1;
OX377613.1_Thelaira_solivaga_genome_assembly,_chromosome:_4	AUGUSTUS	intron	65269566	65269626	1	+	.	ID=g12170.t1.intron11;Parent=g12170.t1;
OX377613.1_Thelaira_solivaga_genome_assembly,_chromosome:_4	AUGUSTUS	CDS	65269627	65271114	1	+	1	ID=g12170.t1.CDS12;Parent=g12170.t1;
OX377613.1_Thelaira_solivaga_genome_assembly,_chromosome:_4	AUGUSTUS	exon	65269627	65271114	.	+	.	ID=g12170.t1.exon12;Parent=g12170.t1;
OX377613.1_Thelaira_solivaga_genome_assembly,_chromosome:_4	AUGUSTUS	intron	65271115	65271200	1	+	.	ID=g12170.t1.intron12;Parent=g12170.t1;
OX377613.1_Thelaira_solivaga_genome_assembly,_chromosome:_4	AUGUSTUS	CDS	65271201	65271518	1	+	1	ID=g12170.t1.CDS13;Parent=g12170.t1;
OX377613.1_Thelaira_solivaga_genome_assembly,_chromosome:_4	AUGUSTUS	exon	65271201	65271518	.	+	.	ID=g12170.t1.exon13;Parent=g12170.t1;
OX377613.1_Thelaira_solivaga_genome_assembly,_chromosome:_4	AUGUSTUS	intron	65271519	65271585	1	+	.	ID=g12170.t1.intron13;Parent=g12170.t1;
OX377613.1_Thelaira_solivaga_genome_assembly,_chromosome:_4	AUGUSTUS	CDS	65271586	65271926	1	+	1	ID=g12170.t1.CDS14;Parent=g12170.t1;
OX377613.1_Thelaira_solivaga_genome_assembly,_chromosome:_4	AUGUSTUS	exon	65271586	65271926	.	+	.	ID=g12170.t1.exon14;Parent=g12170.t1;
OX377613.1_Thelaira_solivaga_genome_assembly,_chromosome:_4	AUGUSTUS	intron	65271927	65271987	1	+	.	ID=g12170.t1.intron14;Parent=g12170.t1;
OX377613.1_Thelaira_solivaga_genome_assembly,_chromosome:_4	AUGUSTUS	CDS	65271988	65272130	1	+	2	ID=g12170.t1.CDS15;Parent=g12170.t1;
OX377613.1_Thelaira_solivaga_genome_assembly,_chromosome:_4	AUGUSTUS	exon	65271988	65272130	.	+	.	ID=g12170.t1.exon15;Parent=g12170.t1;
OX377613.1_Thelaira_solivaga_genome_assembly,_chromosome:_4	AUGUSTUS	stop_codon	65272128	65272130	.	+	0	ID=g12170.t1.stop1;Parent=g12170.t1;
OX377613.1_Thelaira_solivaga_genome_assembly,_chromosome:_4	AUGUSTUS	gene	65275790	65276326	.	-	.	ID=g12171;
OX377613.1_Thelaira_solivaga_genome_assembly,_chromosome:_4	AUGUSTUS	mRNA	65275790	65276326	1	-	.	ID=g12171.t1;Parent=g12171;
OX377613.1_Thelaira_solivaga_genome_assembly,_chromosome:_4	AUGUSTUS	stop_codon	65275790	65275792	.	-	0	ID=g12171.t1.stop1;Parent=g12171.t1;
OX377613.1_Thelaira_solivaga_genome_assembly,_chromosome:_4	AUGUSTUS	CDS	65275790	65276169	1	-	2	ID=g12171.t1.CDS1;Parent=g12171.t1;
OX377613.1_Thelaira_solivaga_genome_assembly,_chromosome:_4	AUGUSTUS	exon	65275790	65276169	.	-	.	ID=g12171.t1.exon1;Parent=g12171.t1;
OX377613.1_Thelaira_solivaga_genome_assembly,_chromosome:_4	AUGUSTUS	intron	65276170	65276247	1	-	.	ID=g12171.t1.intron1;Parent=g12171.t1;
OX377613.1_Thelaira_solivaga_genome_assembly,_chromosome:_4	AUGUSTUS	CDS	65276248	65276326	1	-	0	ID=g12171.t1.CDS2;Parent=g12171.t1;
OX377613.1_Thelaira_solivaga_genome_assembly,_chromosome:_4	AUGUSTUS	exon	65276248	65276326	.	-	.	ID=g12171.t1.exon2;Parent=g12171.t1;
OX377613.1_Thelaira_solivaga_genome_assembly,_chromosome:_4	AUGUSTUS	start_codon	65276324	65276326	.	-	0	ID=g12171.t1.start1;Parent=g12171.t1;
OX377613.1_Thelaira_solivaga_genome_assembly,_chromosome:_4	AUGUSTUS	gene	65276949	65277461	.	+	.	ID=g12172;
OX377613.1_Thelaira_solivaga_genome_assembly,_chromosome:_4	AUGUSTUS	mRNA	65276949	65277461	1	+	.	ID=g12172.t1;Parent=g12172;
OX377613.1_Thelaira_solivaga_genome_assembly,_chromosome:_4	AUGUSTUS	start_codon	65276949	65276951	.	+	0	ID=g12172.t1.start1;Parent=g12172.t1;
OX377613.1_Thelaira_solivaga_genome_assembly,_chromosome:_4	AUGUSTUS	CDS	65276949	65277002	1	+	0	ID=g12172.t1.CDS1;Parent=g12172.t1;
OX377613.1_Thelaira_solivaga_genome_assembly,_chromosome:_4	AUGUSTUS	exon	65276949	65277002	.	+	.	ID=g12172.t1.exon1;Parent=g12172.t1;
OX377613.1_Thelaira_solivaga_genome_assembly,_chromosome:_4	AUGUSTUS	intron	65277003	65277076	1	+	.	ID=g12172.t1.intron1;Parent=g12172.t1;
OX377613.1_Thelaira_solivaga_genome_assembly,_chromosome:_4	AUGUSTUS	CDS	65277077	65277205	1	+	0	ID=g12172.t1.CDS2;Parent=g12172.t1;
OX377613.1_Thelaira_solivaga_genome_assembly,_chromosome:_4	AUGUSTUS	exon	65277077	65277205	.	+	.	ID=g12172.t1.exon2;Parent=g12172.t1;
OX377613.1_Thelaira_solivaga_genome_assembly,_chromosome:_4	AUGUSTUS	intron	65277206	65277272	1	+	.	ID=g12172.t1.intron2;Parent=g12172.t1;
OX377613.1_Thelaira_solivaga_genome_assembly,_chromosome:_4	AUGUSTUS	CDS	65277273	65277461	1	+	0	ID=g12172.t1.CDS3;Parent=g12172.t1;
OX377613.1_Thelaira_solivaga_genome_assembly,_chromosome:_4	AUGUSTUS	exon	65277273	65277461	.	+	.	ID=g12172.t1.exon3;Parent=g12172.t1;
OX377613.1_Thelaira_solivaga_genome_assembly,_chromosome:_4	AUGUSTUS	stop_codon	65277459	65277461	.	+	0	ID=g12172.t1.stop1;Parent=g12172.t1;
OX377613.1_Thelaira_solivaga_genome_assembly,_chromosome:_4	AUGUSTUS	gene	65279090	65279730	.	-	.	ID=g12173;
OX377613.1_Thelaira_solivaga_genome_assembly,_chromosome:_4	AUGUSTUS	mRNA	65279090	65279730	1	-	.	ID=g12173.t1;Parent=g12173;
OX377613.1_Thelaira_solivaga_genome_assembly,_chromosome:_4	AUGUSTUS	stop_codon	65279090	65279092	.	-	0	ID=g12173.t1.stop1;Parent=g12173.t1;
OX377613.1_Thelaira_solivaga_genome_assembly,_chromosome:_4	AUGUSTUS	CDS	65279090	65279287	1	-	0	ID=g12173.t1.CDS1;Parent=g12173.t1;
OX377613.1_Thelaira_solivaga_genome_assembly,_chromosome:_4	AUGUSTUS	exon	65279090	65279287	.	-	.	ID=g12173.t1.exon1;Parent=g12173.t1;
OX377613.1_Thelaira_solivaga_genome_assembly,_chromosome:_4	AUGUSTUS	intron	65279288	65279355	1	-	.	ID=g12173.t1.intron1;Parent=g12173.t1;
OX377613.1_Thelaira_solivaga_genome_assembly,_chromosome:_4	AUGUSTUS	CDS	65279356	65279730	1	-	0	ID=g12173.t1.CDS2;Parent=g12173.t1;
OX377613.1_Thelaira_solivaga_genome_assembly,_chromosome:_4	AUGUSTUS	exon	65279356	65279730	.	-	.	ID=g12173.t1.exon2;Parent=g12173.t1;
OX377613.1_Thelaira_solivaga_genome_assembly,_chromosome:_4	AUGUSTUS	start_codon	65279728	65279730	.	-	0	ID=g12173.t1.start1;Parent=g12173.t1;
OX377613.1_Thelaira_solivaga_genome_assembly,_chromosome:_4	AUGUSTUS	gene	65339043	65344996	.	+	.	ID=g12174;
OX377613.1_Thelaira_solivaga_genome_assembly,_chromosome:_4	AUGUSTUS	mRNA	65339043	65344996	1	+	.	ID=g12174.t1;Parent=g12174;
OX377613.1_Thelaira_solivaga_genome_assembly,_chromosome:_4	AUGUSTUS	start_codon	65339043	65339045	.	+	0	ID=g12174.t1.start1;Parent=g12174.t1;
OX377613.1_Thelaira_solivaga_genome_assembly,_chromosome:_4	AUGUSTUS	CDS	65339043	65340022	1	+	0	ID=g12174.t1.CDS1;Parent=g12174.t1;
OX377613.1_Thelaira_solivaga_genome_assembly,_chromosome:_4	AUGUSTUS	exon	65339043	65340022	.	+	.	ID=g12174.t1.exon1;Parent=g12174.t1;
OX377613.1_Thelaira_solivaga_genome_assembly,_chromosome:_4	AUGUSTUS	intron	65340023	65340095	1	+	.	ID=g12174.t1.intron1;Parent=g12174.t1;
OX377613.1_Thelaira_solivaga_genome_assembly,_chromosome:_4	AUGUSTUS	CDS	65340096	65340405	1	+	1	ID=g12174.t1.CDS2;Parent=g12174.t1;
OX377613.1_Thelaira_solivaga_genome_assembly,_chromosome:_4	AUGUSTUS	exon	65340096	65340405	.	+	.	ID=g12174.t1.exon2;Parent=g12174.t1;
OX377613.1_Thelaira_solivaga_genome_assembly,_chromosome:_4	AUGUSTUS	intron	65340406	65341118	1	+	.	ID=g12174.t1.intron2;Parent=g12174.t1;
OX377613.1_Thelaira_solivaga_genome_assembly,_chromosome:_4	AUGUSTUS	CDS	65341119	65341202	1	+	0	ID=g12174.t1.CDS3;Parent=g12174.t1;
OX377613.1_Thelaira_solivaga_genome_assembly,_chromosome:_4	AUGUSTUS	exon	65341119	65341202	.	+	.	ID=g12174.t1.exon3;Parent=g12174.t1;
OX377613.1_Thelaira_solivaga_genome_assembly,_chromosome:_4	AUGUSTUS	intron	65341203	65341269	1	+	.	ID=g12174.t1.intron3;Parent=g12174.t1;
OX377613.1_Thelaira_solivaga_genome_assembly,_chromosome:_4	AUGUSTUS	CDS	65341270	65341371	1	+	0	ID=g12174.t1.CDS4;Parent=g12174.t1;
OX377613.1_Thelaira_solivaga_genome_assembly,_chromosome:_4	AUGUSTUS	exon	65341270	65341371	.	+	.	ID=g12174.t1.exon4;Parent=g12174.t1;
OX377613.1_Thelaira_solivaga_genome_assembly,_chromosome:_4	AUGUSTUS	intron	65341372	65341440	1	+	.	ID=g12174.t1.intron4;Parent=g12174.t1;
OX377613.1_Thelaira_solivaga_genome_assembly,_chromosome:_4	AUGUSTUS	CDS	65341441	65341642	1	+	0	ID=g12174.t1.CDS5;Parent=g12174.t1;
OX377613.1_Thelaira_solivaga_genome_assembly,_chromosome:_4	AUGUSTUS	exon	65341441	65341642	.	+	.	ID=g12174.t1.exon5;Parent=g12174.t1;
OX377613.1_Thelaira_solivaga_genome_assembly,_chromosome:_4	AUGUSTUS	intron	65341643	65342746	1	+	.	ID=g12174.t1.intron5;Parent=g12174.t1;
OX377613.1_Thelaira_solivaga_genome_assembly,_chromosome:_4	AUGUSTUS	CDS	65342747	65343802	1	+	2	ID=g12174.t1.CDS6;Parent=g12174.t1;
OX377613.1_Thelaira_solivaga_genome_assembly,_chromosome:_4	AUGUSTUS	exon	65342747	65343802	.	+	.	ID=g12174.t1.exon6;Parent=g12174.t1;
OX377613.1_Thelaira_solivaga_genome_assembly,_chromosome:_4	AUGUSTUS	intron	65343803	65344647	1	+	.	ID=g12174.t1.intron6;Parent=g12174.t1;
OX377613.1_Thelaira_solivaga_genome_assembly,_chromosome:_4	AUGUSTUS	CDS	65344648	65344749	1	+	2	ID=g12174.t1.CDS7;Parent=g12174.t1;
OX377613.1_Thelaira_solivaga_genome_assembly,_chromosome:_4	AUGUSTUS	exon	65344648	65344749	.	+	.	ID=g12174.t1.exon7;Parent=g12174.t1;
OX377613.1_Thelaira_solivaga_genome_assembly,_chromosome:_4	AUGUSTUS	intron	65344750	65344808	1	+	.	ID=g12174.t1.intron7;Parent=g12174.t1;
OX377613.1_Thelaira_solivaga_genome_assembly,_chromosome:_4	AUGUSTUS	CDS	65344809	65344996	1	+	2	ID=g12174.t1.CDS8;Parent=g12174.t1;
OX377613.1_Thelaira_solivaga_genome_assembly,_chromosome:_4	AUGUSTUS	exon	65344809	65344996	.	+	.	ID=g12174.t1.exon8;Parent=g12174.t1;
OX377613.1_Thelaira_solivaga_genome_assembly,_chromosome:_4	AUGUSTUS	stop_codon	65344994	65344996	.	+	0	ID=g12174.t1.stop1;Parent=g12174.t1;
OX377613.1_Thelaira_solivaga_genome_assembly,_chromosome:_4	AUGUSTUS	mRNA	65339043	65344996	1	+	.	ID=g12174.t2;Parent=g12174;
OX377613.1_Thelaira_solivaga_genome_assembly,_chromosome:_4	AUGUSTUS	start_codon	65339043	65339045	.	+	0	ID=g12174.t2.start1;Parent=g12174.t2;
OX377613.1_Thelaira_solivaga_genome_assembly,_chromosome:_4	AUGUSTUS	CDS	65339043	65340022	1	+	0	ID=g12174.t2.CDS1;Parent=g12174.t2;
OX377613.1_Thelaira_solivaga_genome_assembly,_chromosome:_4	AUGUSTUS	exon	65339043	65340022	.	+	.	ID=g12174.t2.exon1;Parent=g12174.t2;
OX377613.1_Thelaira_solivaga_genome_assembly,_chromosome:_4	AUGUSTUS	intron	65340023	65340095	1	+	.	ID=g12174.t2.intron1;Parent=g12174.t2;
OX377613.1_Thelaira_solivaga_genome_assembly,_chromosome:_4	AUGUSTUS	CDS	65340096	65340405	1	+	1	ID=g12174.t2.CDS2;Parent=g12174.t2;
OX377613.1_Thelaira_solivaga_genome_assembly,_chromosome:_4	AUGUSTUS	exon	65340096	65340405	.	+	.	ID=g12174.t2.exon2;Parent=g12174.t2;
OX377613.1_Thelaira_solivaga_genome_assembly,_chromosome:_4	AUGUSTUS	intron	65340406	65341091	1	+	.	ID=g12174.t2.intron2;Parent=g12174.t2;
OX377613.1_Thelaira_solivaga_genome_assembly,_chromosome:_4	AUGUSTUS	CDS	65341092	65341202	1	+	0	ID=g12174.t2.CDS3;Parent=g12174.t2;
OX377613.1_Thelaira_solivaga_genome_assembly,_chromosome:_4	AUGUSTUS	exon	65341092	65341202	.	+	.	ID=g12174.t2.exon3;Parent=g12174.t2;
OX377613.1_Thelaira_solivaga_genome_assembly,_chromosome:_4	AUGUSTUS	intron	65341203	65341269	1	+	.	ID=g12174.t2.intron3;Parent=g12174.t2;
OX377613.1_Thelaira_solivaga_genome_assembly,_chromosome:_4	AUGUSTUS	CDS	65341270	65341371	1	+	0	ID=g12174.t2.CDS4;Parent=g12174.t2;
OX377613.1_Thelaira_solivaga_genome_assembly,_chromosome:_4	AUGUSTUS	exon	65341270	65341371	.	+	.	ID=g12174.t2.exon4;Parent=g12174.t2;
OX377613.1_Thelaira_solivaga_genome_assembly,_chromosome:_4	AUGUSTUS	intron	65341372	65341440	1	+	.	ID=g12174.t2.intron4;Parent=g12174.t2;
OX377613.1_Thelaira_solivaga_genome_assembly,_chromosome:_4	AUGUSTUS	CDS	65341441	65341642	1	+	0	ID=g12174.t2.CDS5;Parent=g12174.t2;
OX377613.1_Thelaira_solivaga_genome_assembly,_chromosome:_4	AUGUSTUS	exon	65341441	65341642	.	+	.	ID=g12174.t2.exon5;Parent=g12174.t2;
OX377613.1_Thelaira_solivaga_genome_assembly,_chromosome:_4	AUGUSTUS	intron	65341643	65342746	1	+	.	ID=g12174.t2.intron5;Parent=g12174.t2;
OX377613.1_Thelaira_solivaga_genome_assembly,_chromosome:_4	AUGUSTUS	CDS	65342747	65343802	1	+	2	ID=g12174.t2.CDS6;Parent=g12174.t2;
OX377613.1_Thelaira_solivaga_genome_assembly,_chromosome:_4	AUGUSTUS	exon	65342747	65343802	.	+	.	ID=g12174.t2.exon6;Parent=g12174.t2;
OX377613.1_Thelaira_solivaga_genome_assembly,_chromosome:_4	AUGUSTUS	intron	65343803	65344647	1	+	.	ID=g12174.t2.intron6;Parent=g12174.t2;
OX377613.1_Thelaira_solivaga_genome_assembly,_chromosome:_4	AUGUSTUS	CDS	65344648	65344749	1	+	2	ID=g12174.t2.CDS7;Parent=g12174.t2;
OX377613.1_Thelaira_solivaga_genome_assembly,_chromosome:_4	AUGUSTUS	exon	65344648	65344749	.	+	.	ID=g12174.t2.exon7;Parent=g12174.t2;
OX377613.1_Thelaira_solivaga_genome_assembly,_chromosome:_4	AUGUSTUS	intron	65344750	65344808	1	+	.	ID=g12174.t2.intron7;Parent=g12174.t2;
OX377613.1_Thelaira_solivaga_genome_assembly,_chromosome:_4	AUGUSTUS	CDS	65344809	65344996	1	+	2	ID=g12174.t2.CDS8;Parent=g12174.t2;
OX377613.1_Thelaira_solivaga_genome_assembly,_chromosome:_4	AUGUSTUS	exon	65344809	65344996	.	+	.	ID=g12174.t2.exon8;Parent=g12174.t2;
OX377613.1_Thelaira_solivaga_genome_assembly,_chromosome:_4	AUGUSTUS	stop_codon	65344994	65344996	.	+	0	ID=g12174.t2.stop1;Parent=g12174.t2;
OX377613.1_Thelaira_solivaga_genome_assembly,_chromosome:_4	AUGUSTUS	mRNA	65339043	65344996	1	+	.	ID=g12174.t3;Parent=g12174;
OX377613.1_Thelaira_solivaga_genome_assembly,_chromosome:_4	AUGUSTUS	start_codon	65339043	65339045	.	+	0	ID=g12174.t3.start1;Parent=g12174.t3;
OX377613.1_Thelaira_solivaga_genome_assembly,_chromosome:_4	AUGUSTUS	CDS	65339043	65340022	1	+	0	ID=g12174.t3.CDS1;Parent=g12174.t3;
OX377613.1_Thelaira_solivaga_genome_assembly,_chromosome:_4	AUGUSTUS	exon	65339043	65340022	.	+	.	ID=g12174.t3.exon1;Parent=g12174.t3;
OX377613.1_Thelaira_solivaga_genome_assembly,_chromosome:_4	AUGUSTUS	intron	65340023	65340095	1	+	.	ID=g12174.t3.intron1;Parent=g12174.t3;
OX377613.1_Thelaira_solivaga_genome_assembly,_chromosome:_4	AUGUSTUS	CDS	65340096	65340405	1	+	1	ID=g12174.t3.CDS2;Parent=g12174.t3;
OX377613.1_Thelaira_solivaga_genome_assembly,_chromosome:_4	AUGUSTUS	exon	65340096	65340405	.	+	.	ID=g12174.t3.exon2;Parent=g12174.t3;
OX377613.1_Thelaira_solivaga_genome_assembly,_chromosome:_4	AUGUSTUS	intron	65340406	65341094	1	+	.	ID=g12174.t3.intron2;Parent=g12174.t3;
OX377613.1_Thelaira_solivaga_genome_assembly,_chromosome:_4	AUGUSTUS	CDS	65341095	65341202	1	+	0	ID=g12174.t3.CDS3;Parent=g12174.t3;
OX377613.1_Thelaira_solivaga_genome_assembly,_chromosome:_4	AUGUSTUS	exon	65341095	65341202	.	+	.	ID=g12174.t3.exon3;Parent=g12174.t3;
OX377613.1_Thelaira_solivaga_genome_assembly,_chromosome:_4	AUGUSTUS	intron	65341203	65341269	1	+	.	ID=g12174.t3.intron3;Parent=g12174.t3;
OX377613.1_Thelaira_solivaga_genome_assembly,_chromosome:_4	AUGUSTUS	CDS	65341270	65341371	1	+	0	ID=g12174.t3.CDS4;Parent=g12174.t3;
OX377613.1_Thelaira_solivaga_genome_assembly,_chromosome:_4	AUGUSTUS	exon	65341270	65341371	.	+	.	ID=g12174.t3.exon4;Parent=g12174.t3;
OX377613.1_Thelaira_solivaga_genome_assembly,_chromosome:_4	AUGUSTUS	intron	65341372	65341440	1	+	.	ID=g12174.t3.intron4;Parent=g12174.t3;
OX377613.1_Thelaira_solivaga_genome_assembly,_chromosome:_4	AUGUSTUS	CDS	65341441	65341642	1	+	0	ID=g12174.t3.CDS5;Parent=g12174.t3;
OX377613.1_Thelaira_solivaga_genome_assembly,_chromosome:_4	AUGUSTUS	exon	65341441	65341642	.	+	.	ID=g12174.t3.exon5;Parent=g12174.t3;
OX377613.1_Thelaira_solivaga_genome_assembly,_chromosome:_4	AUGUSTUS	intron	65341643	65342746	1	+	.	ID=g12174.t3.intron5;Parent=g12174.t3;
OX377613.1_Thelaira_solivaga_genome_assembly,_chromosome:_4	AUGUSTUS	CDS	65342747	65343802	1	+	2	ID=g12174.t3.CDS6;Parent=g12174.t3;
OX377613.1_Thelaira_solivaga_genome_assembly,_chromosome:_4	AUGUSTUS	exon	65342747	65343802	.	+	.	ID=g12174.t3.exon6;Parent=g12174.t3;
OX377613.1_Thelaira_solivaga_genome_assembly,_chromosome:_4	AUGUSTUS	intron	65343803	65344647	1	+	.	ID=g12174.t3.intron6;Parent=g12174.t3;
OX377613.1_Thelaira_solivaga_genome_assembly,_chromosome:_4	AUGUSTUS	CDS	65344648	65344749	1	+	2	ID=g12174.t3.CDS7;Parent=g12174.t3;
OX377613.1_Thelaira_solivaga_genome_assembly,_chromosome:_4	AUGUSTUS	exon	65344648	65344749	.	+	.	ID=g12174.t3.exon7;Parent=g12174.t3;
OX377613.1_Thelaira_solivaga_genome_assembly,_chromosome:_4	AUGUSTUS	intron	65344750	65344808	1	+	.	ID=g12174.t3.intron7;Parent=g12174.t3;
OX377613.1_Thelaira_solivaga_genome_assembly,_chromosome:_4	AUGUSTUS	CDS	65344809	65344996	1	+	2	ID=g12174.t3.CDS8;Parent=g12174.t3;
OX377613.1_Thelaira_solivaga_genome_assembly,_chromosome:_4	AUGUSTUS	exon	65344809	65344996	.	+	.	ID=g12174.t3.exon8;Parent=g12174.t3;
OX377613.1_Thelaira_solivaga_genome_assembly,_chromosome:_4	AUGUSTUS	stop_codon	65344994	65344996	.	+	0	ID=g12174.t3.stop1;Parent=g12174.t3;
OX377613.1_Thelaira_solivaga_genome_assembly,_chromosome:_4	AUGUSTUS	gene	65356611	65357031	.	-	.	ID=g12175;
OX377613.1_Thelaira_solivaga_genome_assembly,_chromosome:_4	AUGUSTUS	mRNA	65356611	65357031	1	-	.	ID=g12175.t1;Parent=g12175;
OX377613.1_Thelaira_solivaga_genome_assembly,_chromosome:_4	AUGUSTUS	stop_codon	65356611	65356613	.	-	0	ID=g12175.t1.stop1;Parent=g12175.t1;
OX377613.1_Thelaira_solivaga_genome_assembly,_chromosome:_4	AUGUSTUS	CDS	65356611	65356657	1	-	2	ID=g12175.t1.CDS1;Parent=g12175.t1;
OX377613.1_Thelaira_solivaga_genome_assembly,_chromosome:_4	AUGUSTUS	exon	65356611	65356657	.	-	.	ID=g12175.t1.exon1;Parent=g12175.t1;
OX377613.1_Thelaira_solivaga_genome_assembly,_chromosome:_4	AUGUSTUS	intron	65356658	65356766	1	-	.	ID=g12175.t1.intron1;Parent=g12175.t1;
OX377613.1_Thelaira_solivaga_genome_assembly,_chromosome:_4	AUGUSTUS	CDS	65356767	65357031	1	-	0	ID=g12175.t1.CDS2;Parent=g12175.t1;
OX377613.1_Thelaira_solivaga_genome_assembly,_chromosome:_4	AUGUSTUS	exon	65356767	65357031	.	-	.	ID=g12175.t1.exon2;Parent=g12175.t1;
OX377613.1_Thelaira_solivaga_genome_assembly,_chromosome:_4	AUGUSTUS	start_codon	65357029	65357031	.	-	0	ID=g12175.t1.start1;Parent=g12175.t1;
OX377613.1_Thelaira_solivaga_genome_assembly,_chromosome:_4	AUGUSTUS	gene	65357702	65358304	.	-	.	ID=g12176;
OX377613.1_Thelaira_solivaga_genome_assembly,_chromosome:_4	AUGUSTUS	mRNA	65357702	65358304	1	-	.	ID=g12176.t1;Parent=g12176;
OX377613.1_Thelaira_solivaga_genome_assembly,_chromosome:_4	AUGUSTUS	stop_codon	65357702	65357704	.	-	0	ID=g12176.t1.stop1;Parent=g12176.t1;
OX377613.1_Thelaira_solivaga_genome_assembly,_chromosome:_4	AUGUSTUS	CDS	65357702	65357893	1	-	0	ID=g12176.t1.CDS1;Parent=g12176.t1;
OX377613.1_Thelaira_solivaga_genome_assembly,_chromosome:_4	AUGUSTUS	exon	65357702	65357893	.	-	.	ID=g12176.t1.exon1;Parent=g12176.t1;
OX377613.1_Thelaira_solivaga_genome_assembly,_chromosome:_4	AUGUSTUS	intron	65357894	65357965	1	-	.	ID=g12176.t1.intron1;Parent=g12176.t1;
OX377613.1_Thelaira_solivaga_genome_assembly,_chromosome:_4	AUGUSTUS	CDS	65357966	65358127	1	-	0	ID=g12176.t1.CDS2;Parent=g12176.t1;
OX377613.1_Thelaira_solivaga_genome_assembly,_chromosome:_4	AUGUSTUS	exon	65357966	65358127	.	-	.	ID=g12176.t1.exon2;Parent=g12176.t1;
OX377613.1_Thelaira_solivaga_genome_assembly,_chromosome:_4	AUGUSTUS	intron	65358128	65358283	1	-	.	ID=g12176.t1.intron2;Parent=g12176.t1;
OX377613.1_Thelaira_solivaga_genome_assembly,_chromosome:_4	AUGUSTUS	CDS	65358284	65358304	1	-	0	ID=g12176.t1.CDS3;Parent=g12176.t1;
OX377613.1_Thelaira_solivaga_genome_assembly,_chromosome:_4	AUGUSTUS	exon	65358284	65358304	.	-	.	ID=g12176.t1.exon3;Parent=g12176.t1;
OX377613.1_Thelaira_solivaga_genome_assembly,_chromosome:_4	AUGUSTUS	start_codon	65358302	65358304	.	-	0	ID=g12176.t1.start1;Parent=g12176.t1;
OX377613.1_Thelaira_solivaga_genome_assembly,_chromosome:_4	AUGUSTUS	gene	65359673	65363788	.	+	.	ID=g12177;
OX377613.1_Thelaira_solivaga_genome_assembly,_chromosome:_4	AUGUSTUS	mRNA	65359673	65363788	1	+	.	ID=g12177.t1;Parent=g12177;
OX377613.1_Thelaira_solivaga_genome_assembly,_chromosome:_4	AUGUSTUS	start_codon	65359673	65359675	.	+	0	ID=g12177.t1.start1;Parent=g12177.t1;
OX377613.1_Thelaira_solivaga_genome_assembly,_chromosome:_4	AUGUSTUS	CDS	65359673	65359915	1	+	0	ID=g12177.t1.CDS1;Parent=g12177.t1;
OX377613.1_Thelaira_solivaga_genome_assembly,_chromosome:_4	AUGUSTUS	exon	65359673	65359915	.	+	.	ID=g12177.t1.exon1;Parent=g12177.t1;
OX377613.1_Thelaira_solivaga_genome_assembly,_chromosome:_4	AUGUSTUS	intron	65359916	65362905	1	+	.	ID=g12177.t1.intron1;Parent=g12177.t1;
OX377613.1_Thelaira_solivaga_genome_assembly,_chromosome:_4	AUGUSTUS	CDS	65362906	65363196	1	+	0	ID=g12177.t1.CDS2;Parent=g12177.t1;
OX377613.1_Thelaira_solivaga_genome_assembly,_chromosome:_4	AUGUSTUS	exon	65362906	65363196	.	+	.	ID=g12177.t1.exon2;Parent=g12177.t1;
OX377613.1_Thelaira_solivaga_genome_assembly,_chromosome:_4	AUGUSTUS	intron	65363197	65363266	1	+	.	ID=g12177.t1.intron2;Parent=g12177.t1;
OX377613.1_Thelaira_solivaga_genome_assembly,_chromosome:_4	AUGUSTUS	CDS	65363267	65363788	1	+	0	ID=g12177.t1.CDS3;Parent=g12177.t1;
OX377613.1_Thelaira_solivaga_genome_assembly,_chromosome:_4	AUGUSTUS	exon	65363267	65363788	.	+	.	ID=g12177.t1.exon3;Parent=g12177.t1;
OX377613.1_Thelaira_solivaga_genome_assembly,_chromosome:_4	AUGUSTUS	stop_codon	65363786	65363788	.	+	0	ID=g12177.t1.stop1;Parent=g12177.t1;
OX377613.1_Thelaira_solivaga_genome_assembly,_chromosome:_4	AUGUSTUS	gene	65364908	65365576	.	-	.	ID=g12178;
OX377613.1_Thelaira_solivaga_genome_assembly,_chromosome:_4	AUGUSTUS	mRNA	65364908	65365576	1	-	.	ID=g12178.t1;Parent=g12178;
OX377613.1_Thelaira_solivaga_genome_assembly,_chromosome:_4	AUGUSTUS	stop_codon	65364908	65364910	.	-	0	ID=g12178.t1.stop1;Parent=g12178.t1;
OX377613.1_Thelaira_solivaga_genome_assembly,_chromosome:_4	AUGUSTUS	CDS	65364908	65365240	1	-	0	ID=g12178.t1.CDS1;Parent=g12178.t1;
OX377613.1_Thelaira_solivaga_genome_assembly,_chromosome:_4	AUGUSTUS	exon	65364908	65365240	.	-	.	ID=g12178.t1.exon1;Parent=g12178.t1;
OX377613.1_Thelaira_solivaga_genome_assembly,_chromosome:_4	AUGUSTUS	intron	65365241	65365489	1	-	.	ID=g12178.t1.intron1;Parent=g12178.t1;
OX377613.1_Thelaira_solivaga_genome_assembly,_chromosome:_4	AUGUSTUS	CDS	65365490	65365576	1	-	0	ID=g12178.t1.CDS2;Parent=g12178.t1;
OX377613.1_Thelaira_solivaga_genome_assembly,_chromosome:_4	AUGUSTUS	exon	65365490	65365576	.	-	.	ID=g12178.t1.exon2;Parent=g12178.t1;
OX377613.1_Thelaira_solivaga_genome_assembly,_chromosome:_4	AUGUSTUS	start_codon	65365574	65365576	.	-	0	ID=g12178.t1.start1;Parent=g12178.t1;
OX377613.1_Thelaira_solivaga_genome_assembly,_chromosome:_4	AUGUSTUS	gene	65366206	65367693	.	+	.	ID=g12179;
OX377613.1_Thelaira_solivaga_genome_assembly,_chromosome:_4	AUGUSTUS	mRNA	65366206	65367693	1	+	.	ID=g12179.t1;Parent=g12179;
OX377613.1_Thelaira_solivaga_genome_assembly,_chromosome:_4	AUGUSTUS	start_codon	65366206	65366208	.	+	0	ID=g12179.t1.start1;Parent=g12179.t1;
OX377613.1_Thelaira_solivaga_genome_assembly,_chromosome:_4	AUGUSTUS	CDS	65366206	65366289	1	+	0	ID=g12179.t1.CDS1;Parent=g12179.t1;
OX377613.1_Thelaira_solivaga_genome_assembly,_chromosome:_4	AUGUSTUS	exon	65366206	65366289	.	+	.	ID=g12179.t1.exon1;Parent=g12179.t1;
OX377613.1_Thelaira_solivaga_genome_assembly,_chromosome:_4	AUGUSTUS	intron	65366290	65366362	1	+	.	ID=g12179.t1.intron1;Parent=g12179.t1;
OX377613.1_Thelaira_solivaga_genome_assembly,_chromosome:_4	AUGUSTUS	CDS	65366363	65366490	1	+	0	ID=g12179.t1.CDS2;Parent=g12179.t1;
OX377613.1_Thelaira_solivaga_genome_assembly,_chromosome:_4	AUGUSTUS	exon	65366363	65366490	.	+	.	ID=g12179.t1.exon2;Parent=g12179.t1;
OX377613.1_Thelaira_solivaga_genome_assembly,_chromosome:_4	AUGUSTUS	intron	65366491	65366566	1	+	.	ID=g12179.t1.intron2;Parent=g12179.t1;
OX377613.1_Thelaira_solivaga_genome_assembly,_chromosome:_4	AUGUSTUS	CDS	65366567	65367182	1	+	1	ID=g12179.t1.CDS3;Parent=g12179.t1;
OX377613.1_Thelaira_solivaga_genome_assembly,_chromosome:_4	AUGUSTUS	exon	65366567	65367182	.	+	.	ID=g12179.t1.exon3;Parent=g12179.t1;
OX377613.1_Thelaira_solivaga_genome_assembly,_chromosome:_4	AUGUSTUS	intron	65367183	65367279	1	+	.	ID=g12179.t1.intron3;Parent=g12179.t1;
OX377613.1_Thelaira_solivaga_genome_assembly,_chromosome:_4	AUGUSTUS	CDS	65367280	65367693	1	+	0	ID=g12179.t1.CDS4;Parent=g12179.t1;
OX377613.1_Thelaira_solivaga_genome_assembly,_chromosome:_4	AUGUSTUS	exon	65367280	65367693	.	+	.	ID=g12179.t1.exon4;Parent=g12179.t1;
OX377613.1_Thelaira_solivaga_genome_assembly,_chromosome:_4	AUGUSTUS	stop_codon	65367691	65367693	.	+	0	ID=g12179.t1.stop1;Parent=g12179.t1;
OX377613.1_Thelaira_solivaga_genome_assembly,_chromosome:_4	AUGUSTUS	gene	65369648	65378901	.	-	.	ID=g12180;
OX377613.1_Thelaira_solivaga_genome_assembly,_chromosome:_4	AUGUSTUS	mRNA	65369648	65378901	1	-	.	ID=g12180.t1;Parent=g12180;
OX377613.1_Thelaira_solivaga_genome_assembly,_chromosome:_4	AUGUSTUS	stop_codon	65369648	65369650	.	-	0	ID=g12180.t1.stop1;Parent=g12180.t1;
OX377613.1_Thelaira_solivaga_genome_assembly,_chromosome:_4	AUGUSTUS	CDS	65369648	65369968	1	-	0	ID=g12180.t1.CDS1;Parent=g12180.t1;
OX377613.1_Thelaira_solivaga_genome_assembly,_chromosome:_4	AUGUSTUS	exon	65369648	65369968	.	-	.	ID=g12180.t1.exon1;Parent=g12180.t1;
OX377613.1_Thelaira_solivaga_genome_assembly,_chromosome:_4	AUGUSTUS	intron	65369969	65370456	1	-	.	ID=g12180.t1.intron1;Parent=g12180.t1;
OX377613.1_Thelaira_solivaga_genome_assembly,_chromosome:_4	AUGUSTUS	CDS	65370457	65370615	1	-	0	ID=g12180.t1.CDS2;Parent=g12180.t1;
OX377613.1_Thelaira_solivaga_genome_assembly,_chromosome:_4	AUGUSTUS	exon	65370457	65370615	.	-	.	ID=g12180.t1.exon2;Parent=g12180.t1;
OX377613.1_Thelaira_solivaga_genome_assembly,_chromosome:_4	AUGUSTUS	intron	65370616	65370702	1	-	.	ID=g12180.t1.intron2;Parent=g12180.t1;
OX377613.1_Thelaira_solivaga_genome_assembly,_chromosome:_4	AUGUSTUS	CDS	65370703	65377495	1	-	1	ID=g12180.t1.CDS3;Parent=g12180.t1;
OX377613.1_Thelaira_solivaga_genome_assembly,_chromosome:_4	AUGUSTUS	exon	65370703	65377495	.	-	.	ID=g12180.t1.exon3;Parent=g12180.t1;
OX377613.1_Thelaira_solivaga_genome_assembly,_chromosome:_4	AUGUSTUS	intron	65377496	65378791	1	-	.	ID=g12180.t1.intron3;Parent=g12180.t1;
OX377613.1_Thelaira_solivaga_genome_assembly,_chromosome:_4	AUGUSTUS	CDS	65378792	65378901	1	-	0	ID=g12180.t1.CDS4;Parent=g12180.t1;
OX377613.1_Thelaira_solivaga_genome_assembly,_chromosome:_4	AUGUSTUS	exon	65378792	65378901	.	-	.	ID=g12180.t1.exon4;Parent=g12180.t1;
OX377613.1_Thelaira_solivaga_genome_assembly,_chromosome:_4	AUGUSTUS	start_codon	65378899	65378901	.	-	0	ID=g12180.t1.start1;Parent=g12180.t1;
OX377613.1_Thelaira_solivaga_genome_assembly,_chromosome:_4	AUGUSTUS	gene	65379723	65380763	.	+	.	ID=g12181;
OX377613.1_Thelaira_solivaga_genome_assembly,_chromosome:_4	AUGUSTUS	mRNA	65379723	65380763	1	+	.	ID=g12181.t1;Parent=g12181;
OX377613.1_Thelaira_solivaga_genome_assembly,_chromosome:_4	AUGUSTUS	start_codon	65379723	65379725	.	+	0	ID=g12181.t1.start1;Parent=g12181.t1;
OX377613.1_Thelaira_solivaga_genome_assembly,_chromosome:_4	AUGUSTUS	CDS	65379723	65379795	1	+	0	ID=g12181.t1.CDS1;Parent=g12181.t1;
OX377613.1_Thelaira_solivaga_genome_assembly,_chromosome:_4	AUGUSTUS	exon	65379723	65379795	.	+	.	ID=g12181.t1.exon1;Parent=g12181.t1;
OX377613.1_Thelaira_solivaga_genome_assembly,_chromosome:_4	AUGUSTUS	intron	65379796	65379861	1	+	.	ID=g12181.t1.intron1;Parent=g12181.t1;
OX377613.1_Thelaira_solivaga_genome_assembly,_chromosome:_4	AUGUSTUS	CDS	65379862	65380763	1	+	2	ID=g12181.t1.CDS2;Parent=g12181.t1;
OX377613.1_Thelaira_solivaga_genome_assembly,_chromosome:_4	AUGUSTUS	exon	65379862	65380763	.	+	.	ID=g12181.t1.exon2;Parent=g12181.t1;
OX377613.1_Thelaira_solivaga_genome_assembly,_chromosome:_4	AUGUSTUS	stop_codon	65380761	65380763	.	+	0	ID=g12181.t1.stop1;Parent=g12181.t1;
OX377613.1_Thelaira_solivaga_genome_assembly,_chromosome:_4	AUGUSTUS	gene	65384929	65386589	.	-	.	ID=g12182;
OX377613.1_Thelaira_solivaga_genome_assembly,_chromosome:_4	AUGUSTUS	mRNA	65384929	65386589	1	-	.	ID=g12182.t1;Parent=g12182;
OX377613.1_Thelaira_solivaga_genome_assembly,_chromosome:_4	AUGUSTUS	stop_codon	65384929	65384931	.	-	0	ID=g12182.t1.stop1;Parent=g12182.t1;
OX377613.1_Thelaira_solivaga_genome_assembly,_chromosome:_4	AUGUSTUS	CDS	65384929	65385056	1	-	2	ID=g12182.t1.CDS1;Parent=g12182.t1;
OX377613.1_Thelaira_solivaga_genome_assembly,_chromosome:_4	AUGUSTUS	exon	65384929	65385056	.	-	.	ID=g12182.t1.exon1;Parent=g12182.t1;
OX377613.1_Thelaira_solivaga_genome_assembly,_chromosome:_4	AUGUSTUS	intron	65385057	65385116	1	-	.	ID=g12182.t1.intron1;Parent=g12182.t1;
OX377613.1_Thelaira_solivaga_genome_assembly,_chromosome:_4	AUGUSTUS	CDS	65385117	65385199	1	-	1	ID=g12182.t1.CDS2;Parent=g12182.t1;
OX377613.1_Thelaira_solivaga_genome_assembly,_chromosome:_4	AUGUSTUS	exon	65385117	65385199	.	-	.	ID=g12182.t1.exon2;Parent=g12182.t1;
OX377613.1_Thelaira_solivaga_genome_assembly,_chromosome:_4	AUGUSTUS	intron	65385200	65385812	1	-	.	ID=g12182.t1.intron2;Parent=g12182.t1;
OX377613.1_Thelaira_solivaga_genome_assembly,_chromosome:_4	AUGUSTUS	CDS	65385813	65385982	1	-	0	ID=g12182.t1.CDS3;Parent=g12182.t1;
OX377613.1_Thelaira_solivaga_genome_assembly,_chromosome:_4	AUGUSTUS	exon	65385813	65385982	.	-	.	ID=g12182.t1.exon3;Parent=g12182.t1;
OX377613.1_Thelaira_solivaga_genome_assembly,_chromosome:_4	AUGUSTUS	intron	65385983	65386229	1	-	.	ID=g12182.t1.intron3;Parent=g12182.t1;
OX377613.1_Thelaira_solivaga_genome_assembly,_chromosome:_4	AUGUSTUS	CDS	65386230	65386589	1	-	0	ID=g12182.t1.CDS4;Parent=g12182.t1;
OX377613.1_Thelaira_solivaga_genome_assembly,_chromosome:_4	AUGUSTUS	exon	65386230	65386589	.	-	.	ID=g12182.t1.exon4;Parent=g12182.t1;
OX377613.1_Thelaira_solivaga_genome_assembly,_chromosome:_4	AUGUSTUS	start_codon	65386587	65386589	.	-	0	ID=g12182.t1.start1;Parent=g12182.t1;
OX377613.1_Thelaira_solivaga_genome_assembly,_chromosome:_4	AUGUSTUS	gene	65395831	65420711	.	-	.	ID=g12183;
OX377613.1_Thelaira_solivaga_genome_assembly,_chromosome:_4	AUGUSTUS	mRNA	65395831	65420711	1	-	.	ID=g12183.t1;Parent=g12183;
OX377613.1_Thelaira_solivaga_genome_assembly,_chromosome:_4	AUGUSTUS	stop_codon	65395831	65395833	.	-	0	ID=g12183.t1.stop1;Parent=g12183.t1;
OX377613.1_Thelaira_solivaga_genome_assembly,_chromosome:_4	AUGUSTUS	CDS	65395831	65396870	1	-	2	ID=g12183.t1.CDS1;Parent=g12183.t1;
OX377613.1_Thelaira_solivaga_genome_assembly,_chromosome:_4	AUGUSTUS	exon	65395831	65396870	.	-	.	ID=g12183.t1.exon1;Parent=g12183.t1;
OX377613.1_Thelaira_solivaga_genome_assembly,_chromosome:_4	AUGUSTUS	intron	65396871	65397285	1	-	.	ID=g12183.t1.intron1;Parent=g12183.t1;
OX377613.1_Thelaira_solivaga_genome_assembly,_chromosome:_4	AUGUSTUS	CDS	65397286	65397359	1	-	1	ID=g12183.t1.CDS2;Parent=g12183.t1;
OX377613.1_Thelaira_solivaga_genome_assembly,_chromosome:_4	AUGUSTUS	exon	65397286	65397359	.	-	.	ID=g12183.t1.exon2;Parent=g12183.t1;
OX377613.1_Thelaira_solivaga_genome_assembly,_chromosome:_4	AUGUSTUS	intron	65397360	65399558	1	-	.	ID=g12183.t1.intron2;Parent=g12183.t1;
OX377613.1_Thelaira_solivaga_genome_assembly,_chromosome:_4	AUGUSTUS	CDS	65399559	65399728	1	-	0	ID=g12183.t1.CDS3;Parent=g12183.t1;
OX377613.1_Thelaira_solivaga_genome_assembly,_chromosome:_4	AUGUSTUS	exon	65399559	65399728	.	-	.	ID=g12183.t1.exon3;Parent=g12183.t1;
OX377613.1_Thelaira_solivaga_genome_assembly,_chromosome:_4	AUGUSTUS	intron	65399729	65419436	1	-	.	ID=g12183.t1.intron3;Parent=g12183.t1;
OX377613.1_Thelaira_solivaga_genome_assembly,_chromosome:_4	AUGUSTUS	CDS	65419437	65420711	1	-	0	ID=g12183.t1.CDS4;Parent=g12183.t1;
OX377613.1_Thelaira_solivaga_genome_assembly,_chromosome:_4	AUGUSTUS	exon	65419437	65420711	.	-	.	ID=g12183.t1.exon4;Parent=g12183.t1;
OX377613.1_Thelaira_solivaga_genome_assembly,_chromosome:_4	AUGUSTUS	start_codon	65420709	65420711	.	-	0	ID=g12183.t1.start1;Parent=g12183.t1;
OX377613.1_Thelaira_solivaga_genome_assembly,_chromosome:_4	AUGUSTUS	gene	65443353	65445234	.	+	.	ID=g12184;
OX377613.1_Thelaira_solivaga_genome_assembly,_chromosome:_4	AUGUSTUS	mRNA	65443353	65445234	1	+	.	ID=g12184.t1;Parent=g12184;
OX377613.1_Thelaira_solivaga_genome_assembly,_chromosome:_4	AUGUSTUS	start_codon	65443353	65443355	.	+	0	ID=g12184.t1.start1;Parent=g12184.t1;
OX377613.1_Thelaira_solivaga_genome_assembly,_chromosome:_4	AUGUSTUS	CDS	65443353	65443463	1	+	0	ID=g12184.t1.CDS1;Parent=g12184.t1;
OX377613.1_Thelaira_solivaga_genome_assembly,_chromosome:_4	AUGUSTUS	exon	65443353	65443463	.	+	.	ID=g12184.t1.exon1;Parent=g12184.t1;
OX377613.1_Thelaira_solivaga_genome_assembly,_chromosome:_4	AUGUSTUS	intron	65443464	65443538	1	+	.	ID=g12184.t1.intron1;Parent=g12184.t1;
OX377613.1_Thelaira_solivaga_genome_assembly,_chromosome:_4	AUGUSTUS	CDS	65443539	65444380	1	+	0	ID=g12184.t1.CDS2;Parent=g12184.t1;
OX377613.1_Thelaira_solivaga_genome_assembly,_chromosome:_4	AUGUSTUS	exon	65443539	65444380	.	+	.	ID=g12184.t1.exon2;Parent=g12184.t1;
OX377613.1_Thelaira_solivaga_genome_assembly,_chromosome:_4	AUGUSTUS	intron	65444381	65444848	1	+	.	ID=g12184.t1.intron2;Parent=g12184.t1;
OX377613.1_Thelaira_solivaga_genome_assembly,_chromosome:_4	AUGUSTUS	CDS	65444849	65444974	1	+	1	ID=g12184.t1.CDS3;Parent=g12184.t1;
OX377613.1_Thelaira_solivaga_genome_assembly,_chromosome:_4	AUGUSTUS	exon	65444849	65444974	.	+	.	ID=g12184.t1.exon3;Parent=g12184.t1;
OX377613.1_Thelaira_solivaga_genome_assembly,_chromosome:_4	AUGUSTUS	intron	65444975	65445053	1	+	.	ID=g12184.t1.intron3;Parent=g12184.t1;
OX377613.1_Thelaira_solivaga_genome_assembly,_chromosome:_4	AUGUSTUS	CDS	65445054	65445234	1	+	1	ID=g12184.t1.CDS4;Parent=g12184.t1;
OX377613.1_Thelaira_solivaga_genome_assembly,_chromosome:_4	AUGUSTUS	exon	65445054	65445234	.	+	.	ID=g12184.t1.exon4;Parent=g12184.t1;
OX377613.1_Thelaira_solivaga_genome_assembly,_chromosome:_4	AUGUSTUS	stop_codon	65445232	65445234	.	+	0	ID=g12184.t1.stop1;Parent=g12184.t1;
OX377613.1_Thelaira_solivaga_genome_assembly,_chromosome:_4	AUGUSTUS	gene	65445297	65446528	.	-	.	ID=g12185;
OX377613.1_Thelaira_solivaga_genome_assembly,_chromosome:_4	AUGUSTUS	mRNA	65445297	65446528	1	-	.	ID=g12185.t1;Parent=g12185;
OX377613.1_Thelaira_solivaga_genome_assembly,_chromosome:_4	AUGUSTUS	stop_codon	65445297	65445299	.	-	0	ID=g12185.t1.stop1;Parent=g12185.t1;
OX377613.1_Thelaira_solivaga_genome_assembly,_chromosome:_4	AUGUSTUS	CDS	65445297	65445406	1	-	2	ID=g12185.t1.CDS1;Parent=g12185.t1;
OX377613.1_Thelaira_solivaga_genome_assembly,_chromosome:_4	AUGUSTUS	exon	65445297	65445406	.	-	.	ID=g12185.t1.exon1;Parent=g12185.t1;
OX377613.1_Thelaira_solivaga_genome_assembly,_chromosome:_4	AUGUSTUS	intron	65445407	65445471	1	-	.	ID=g12185.t1.intron1;Parent=g12185.t1;
OX377613.1_Thelaira_solivaga_genome_assembly,_chromosome:_4	AUGUSTUS	CDS	65445472	65445793	1	-	0	ID=g12185.t1.CDS2;Parent=g12185.t1;
OX377613.1_Thelaira_solivaga_genome_assembly,_chromosome:_4	AUGUSTUS	exon	65445472	65445793	.	-	.	ID=g12185.t1.exon2;Parent=g12185.t1;
OX377613.1_Thelaira_solivaga_genome_assembly,_chromosome:_4	AUGUSTUS	intron	65445794	65445926	1	-	.	ID=g12185.t1.intron2;Parent=g12185.t1;
OX377613.1_Thelaira_solivaga_genome_assembly,_chromosome:_4	AUGUSTUS	CDS	65445927	65446316	1	-	0	ID=g12185.t1.CDS3;Parent=g12185.t1;
OX377613.1_Thelaira_solivaga_genome_assembly,_chromosome:_4	AUGUSTUS	exon	65445927	65446316	.	-	.	ID=g12185.t1.exon3;Parent=g12185.t1;
OX377613.1_Thelaira_solivaga_genome_assembly,_chromosome:_4	AUGUSTUS	intron	65446317	65446381	1	-	.	ID=g12185.t1.intron3;Parent=g12185.t1;
OX377613.1_Thelaira_solivaga_genome_assembly,_chromosome:_4	AUGUSTUS	CDS	65446382	65446528	1	-	0	ID=g12185.t1.CDS4;Parent=g12185.t1;
OX377613.1_Thelaira_solivaga_genome_assembly,_chromosome:_4	AUGUSTUS	exon	65446382	65446528	.	-	.	ID=g12185.t1.exon4;Parent=g12185.t1;
OX377613.1_Thelaira_solivaga_genome_assembly,_chromosome:_4	AUGUSTUS	start_codon	65446526	65446528	.	-	0	ID=g12185.t1.start1;Parent=g12185.t1;
OX377613.1_Thelaira_solivaga_genome_assembly,_chromosome:_4	AUGUSTUS	gene	65447042	65451456	.	-	.	ID=g12186;
OX377613.1_Thelaira_solivaga_genome_assembly,_chromosome:_4	AUGUSTUS	mRNA	65447042	65451456	1	-	.	ID=g12186.t1;Parent=g12186;
OX377613.1_Thelaira_solivaga_genome_assembly,_chromosome:_4	AUGUSTUS	stop_codon	65447042	65447044	.	-	0	ID=g12186.t1.stop1;Parent=g12186.t1;
OX377613.1_Thelaira_solivaga_genome_assembly,_chromosome:_4	AUGUSTUS	CDS	65447042	65447150	1	-	1	ID=g12186.t1.CDS1;Parent=g12186.t1;
OX377613.1_Thelaira_solivaga_genome_assembly,_chromosome:_4	AUGUSTUS	exon	65447042	65447150	.	-	.	ID=g12186.t1.exon1;Parent=g12186.t1;
OX377613.1_Thelaira_solivaga_genome_assembly,_chromosome:_4	AUGUSTUS	intron	65447151	65448375	1	-	.	ID=g12186.t1.intron1;Parent=g12186.t1;
OX377613.1_Thelaira_solivaga_genome_assembly,_chromosome:_4	AUGUSTUS	CDS	65448376	65448713	1	-	0	ID=g12186.t1.CDS2;Parent=g12186.t1;
OX377613.1_Thelaira_solivaga_genome_assembly,_chromosome:_4	AUGUSTUS	exon	65448376	65448713	.	-	.	ID=g12186.t1.exon2;Parent=g12186.t1;
OX377613.1_Thelaira_solivaga_genome_assembly,_chromosome:_4	AUGUSTUS	intron	65448714	65451363	1	-	.	ID=g12186.t1.intron2;Parent=g12186.t1;
OX377613.1_Thelaira_solivaga_genome_assembly,_chromosome:_4	AUGUSTUS	CDS	65451364	65451456	1	-	0	ID=g12186.t1.CDS3;Parent=g12186.t1;
OX377613.1_Thelaira_solivaga_genome_assembly,_chromosome:_4	AUGUSTUS	exon	65451364	65451456	.	-	.	ID=g12186.t1.exon3;Parent=g12186.t1;
OX377613.1_Thelaira_solivaga_genome_assembly,_chromosome:_4	AUGUSTUS	start_codon	65451454	65451456	.	-	0	ID=g12186.t1.start1;Parent=g12186.t1;
OX377613.1_Thelaira_solivaga_genome_assembly,_chromosome:_4	AUGUSTUS	gene	65456132	65459018	.	-	.	ID=g12187;
OX377613.1_Thelaira_solivaga_genome_assembly,_chromosome:_4	AUGUSTUS	mRNA	65456132	65459018	1	-	.	ID=g12187.t1;Parent=g12187;
OX377613.1_Thelaira_solivaga_genome_assembly,_chromosome:_4	AUGUSTUS	stop_codon	65456132	65456134	.	-	0	ID=g12187.t1.stop1;Parent=g12187.t1;
OX377613.1_Thelaira_solivaga_genome_assembly,_chromosome:_4	AUGUSTUS	CDS	65456132	65456236	1	-	0	ID=g12187.t1.CDS1;Parent=g12187.t1;
OX377613.1_Thelaira_solivaga_genome_assembly,_chromosome:_4	AUGUSTUS	exon	65456132	65456236	.	-	.	ID=g12187.t1.exon1;Parent=g12187.t1;
OX377613.1_Thelaira_solivaga_genome_assembly,_chromosome:_4	AUGUSTUS	intron	65456237	65456377	1	-	.	ID=g12187.t1.intron1;Parent=g12187.t1;
OX377613.1_Thelaira_solivaga_genome_assembly,_chromosome:_4	AUGUSTUS	CDS	65456378	65456523	1	-	2	ID=g12187.t1.CDS2;Parent=g12187.t1;
OX377613.1_Thelaira_solivaga_genome_assembly,_chromosome:_4	AUGUSTUS	exon	65456378	65456523	.	-	.	ID=g12187.t1.exon2;Parent=g12187.t1;
OX377613.1_Thelaira_solivaga_genome_assembly,_chromosome:_4	AUGUSTUS	intron	65456524	65456607	1	-	.	ID=g12187.t1.intron2;Parent=g12187.t1;
OX377613.1_Thelaira_solivaga_genome_assembly,_chromosome:_4	AUGUSTUS	CDS	65456608	65456860	1	-	0	ID=g12187.t1.CDS3;Parent=g12187.t1;
OX377613.1_Thelaira_solivaga_genome_assembly,_chromosome:_4	AUGUSTUS	exon	65456608	65456860	.	-	.	ID=g12187.t1.exon3;Parent=g12187.t1;
OX377613.1_Thelaira_solivaga_genome_assembly,_chromosome:_4	AUGUSTUS	intron	65456861	65456929	1	-	.	ID=g12187.t1.intron3;Parent=g12187.t1;
OX377613.1_Thelaira_solivaga_genome_assembly,_chromosome:_4	AUGUSTUS	CDS	65456930	65457082	1	-	0	ID=g12187.t1.CDS4;Parent=g12187.t1;
OX377613.1_Thelaira_solivaga_genome_assembly,_chromosome:_4	AUGUSTUS	exon	65456930	65457082	.	-	.	ID=g12187.t1.exon4;Parent=g12187.t1;
OX377613.1_Thelaira_solivaga_genome_assembly,_chromosome:_4	AUGUSTUS	intron	65457083	65458934	1	-	.	ID=g12187.t1.intron4;Parent=g12187.t1;
OX377613.1_Thelaira_solivaga_genome_assembly,_chromosome:_4	AUGUSTUS	CDS	65458935	65459018	1	-	0	ID=g12187.t1.CDS5;Parent=g12187.t1;
OX377613.1_Thelaira_solivaga_genome_assembly,_chromosome:_4	AUGUSTUS	exon	65458935	65459018	.	-	.	ID=g12187.t1.exon5;Parent=g12187.t1;
OX377613.1_Thelaira_solivaga_genome_assembly,_chromosome:_4	AUGUSTUS	start_codon	65459016	65459018	.	-	0	ID=g12187.t1.start1;Parent=g12187.t1;
OX377613.1_Thelaira_solivaga_genome_assembly,_chromosome:_4	AUGUSTUS	gene	65472961	65474877	.	-	.	ID=g12188;
OX377613.1_Thelaira_solivaga_genome_assembly,_chromosome:_4	AUGUSTUS	mRNA	65472961	65474877	1	-	.	ID=g12188.t1;Parent=g12188;
OX377613.1_Thelaira_solivaga_genome_assembly,_chromosome:_4	AUGUSTUS	stop_codon	65472961	65472963	.	-	0	ID=g12188.t1.stop1;Parent=g12188.t1;
OX377613.1_Thelaira_solivaga_genome_assembly,_chromosome:_4	AUGUSTUS	CDS	65472961	65474449	1	-	1	ID=g12188.t1.CDS1;Parent=g12188.t1;
OX377613.1_Thelaira_solivaga_genome_assembly,_chromosome:_4	AUGUSTUS	exon	65472961	65474449	.	-	.	ID=g12188.t1.exon1;Parent=g12188.t1;
OX377613.1_Thelaira_solivaga_genome_assembly,_chromosome:_4	AUGUSTUS	intron	65474450	65474521	1	-	.	ID=g12188.t1.intron1;Parent=g12188.t1;
OX377613.1_Thelaira_solivaga_genome_assembly,_chromosome:_4	AUGUSTUS	CDS	65474522	65474877	1	-	0	ID=g12188.t1.CDS2;Parent=g12188.t1;
OX377613.1_Thelaira_solivaga_genome_assembly,_chromosome:_4	AUGUSTUS	exon	65474522	65474877	.	-	.	ID=g12188.t1.exon2;Parent=g12188.t1;
OX377613.1_Thelaira_solivaga_genome_assembly,_chromosome:_4	AUGUSTUS	start_codon	65474875	65474877	.	-	0	ID=g12188.t1.start1;Parent=g12188.t1;
OX377613.1_Thelaira_solivaga_genome_assembly,_chromosome:_4	AUGUSTUS	gene	65480480	65492069	.	-	.	ID=g12189;
OX377613.1_Thelaira_solivaga_genome_assembly,_chromosome:_4	AUGUSTUS	mRNA	65480480	65492069	1	-	.	ID=g12189.t1;Parent=g12189;
OX377613.1_Thelaira_solivaga_genome_assembly,_chromosome:_4	AUGUSTUS	stop_codon	65480480	65480482	.	-	0	ID=g12189.t1.stop1;Parent=g12189.t1;
OX377613.1_Thelaira_solivaga_genome_assembly,_chromosome:_4	AUGUSTUS	CDS	65480480	65480641	1	-	0	ID=g12189.t1.CDS1;Parent=g12189.t1;
OX377613.1_Thelaira_solivaga_genome_assembly,_chromosome:_4	AUGUSTUS	exon	65480480	65480641	.	-	.	ID=g12189.t1.exon1;Parent=g12189.t1;
OX377613.1_Thelaira_solivaga_genome_assembly,_chromosome:_4	AUGUSTUS	intron	65480642	65480727	1	-	.	ID=g12189.t1.intron1;Parent=g12189.t1;
OX377613.1_Thelaira_solivaga_genome_assembly,_chromosome:_4	AUGUSTUS	CDS	65480728	65480839	1	-	1	ID=g12189.t1.CDS2;Parent=g12189.t1;
OX377613.1_Thelaira_solivaga_genome_assembly,_chromosome:_4	AUGUSTUS	exon	65480728	65480839	.	-	.	ID=g12189.t1.exon2;Parent=g12189.t1;
OX377613.1_Thelaira_solivaga_genome_assembly,_chromosome:_4	AUGUSTUS	intron	65480840	65482250	1	-	.	ID=g12189.t1.intron2;Parent=g12189.t1;
OX377613.1_Thelaira_solivaga_genome_assembly,_chromosome:_4	AUGUSTUS	CDS	65482251	65482394	1	-	1	ID=g12189.t1.CDS3;Parent=g12189.t1;
OX377613.1_Thelaira_solivaga_genome_assembly,_chromosome:_4	AUGUSTUS	exon	65482251	65482394	.	-	.	ID=g12189.t1.exon3;Parent=g12189.t1;
OX377613.1_Thelaira_solivaga_genome_assembly,_chromosome:_4	AUGUSTUS	intron	65482395	65482486	1	-	.	ID=g12189.t1.intron3;Parent=g12189.t1;
OX377613.1_Thelaira_solivaga_genome_assembly,_chromosome:_4	AUGUSTUS	CDS	65482487	65482938	1	-	0	ID=g12189.t1.CDS4;Parent=g12189.t1;
OX377613.1_Thelaira_solivaga_genome_assembly,_chromosome:_4	AUGUSTUS	exon	65482487	65482938	.	-	.	ID=g12189.t1.exon4;Parent=g12189.t1;
OX377613.1_Thelaira_solivaga_genome_assembly,_chromosome:_4	AUGUSTUS	intron	65482939	65483019	1	-	.	ID=g12189.t1.intron4;Parent=g12189.t1;
OX377613.1_Thelaira_solivaga_genome_assembly,_chromosome:_4	AUGUSTUS	CDS	65483020	65483226	1	-	0	ID=g12189.t1.CDS5;Parent=g12189.t1;
OX377613.1_Thelaira_solivaga_genome_assembly,_chromosome:_4	AUGUSTUS	exon	65483020	65483226	.	-	.	ID=g12189.t1.exon5;Parent=g12189.t1;
OX377613.1_Thelaira_solivaga_genome_assembly,_chromosome:_4	AUGUSTUS	intron	65483227	65486603	1	-	.	ID=g12189.t1.intron5;Parent=g12189.t1;
OX377613.1_Thelaira_solivaga_genome_assembly,_chromosome:_4	AUGUSTUS	CDS	65486604	65486754	1	-	1	ID=g12189.t1.CDS6;Parent=g12189.t1;
OX377613.1_Thelaira_solivaga_genome_assembly,_chromosome:_4	AUGUSTUS	exon	65486604	65486754	.	-	.	ID=g12189.t1.exon6;Parent=g12189.t1;
OX377613.1_Thelaira_solivaga_genome_assembly,_chromosome:_4	AUGUSTUS	intron	65486755	65486822	1	-	.	ID=g12189.t1.intron6;Parent=g12189.t1;
OX377613.1_Thelaira_solivaga_genome_assembly,_chromosome:_4	AUGUSTUS	CDS	65486823	65486915	1	-	1	ID=g12189.t1.CDS7;Parent=g12189.t1;
OX377613.1_Thelaira_solivaga_genome_assembly,_chromosome:_4	AUGUSTUS	exon	65486823	65486915	.	-	.	ID=g12189.t1.exon7;Parent=g12189.t1;
OX377613.1_Thelaira_solivaga_genome_assembly,_chromosome:_4	AUGUSTUS	intron	65486916	65491769	1	-	.	ID=g12189.t1.intron7;Parent=g12189.t1;
OX377613.1_Thelaira_solivaga_genome_assembly,_chromosome:_4	AUGUSTUS	CDS	65491770	65491843	1	-	0	ID=g12189.t1.CDS8;Parent=g12189.t1;
OX377613.1_Thelaira_solivaga_genome_assembly,_chromosome:_4	AUGUSTUS	exon	65491770	65491843	.	-	.	ID=g12189.t1.exon8;Parent=g12189.t1;
OX377613.1_Thelaira_solivaga_genome_assembly,_chromosome:_4	AUGUSTUS	intron	65491844	65492054	1	-	.	ID=g12189.t1.intron8;Parent=g12189.t1;
OX377613.1_Thelaira_solivaga_genome_assembly,_chromosome:_4	AUGUSTUS	CDS	65492055	65492069	1	-	0	ID=g12189.t1.CDS9;Parent=g12189.t1;
OX377613.1_Thelaira_solivaga_genome_assembly,_chromosome:_4	AUGUSTUS	exon	65492055	65492069	.	-	.	ID=g12189.t1.exon9;Parent=g12189.t1;
OX377613.1_Thelaira_solivaga_genome_assembly,_chromosome:_4	AUGUSTUS	start_codon	65492067	65492069	.	-	0	ID=g12189.t1.start1;Parent=g12189.t1;
OX377613.1_Thelaira_solivaga_genome_assembly,_chromosome:_4	AUGUSTUS	gene	65517817	65519886	.	-	.	ID=g12190;
OX377613.1_Thelaira_solivaga_genome_assembly,_chromosome:_4	AUGUSTUS	mRNA	65517817	65519886	1	-	.	ID=g12190.t1;Parent=g12190;
OX377613.1_Thelaira_solivaga_genome_assembly,_chromosome:_4	AUGUSTUS	stop_codon	65517817	65517819	.	-	0	ID=g12190.t1.stop1;Parent=g12190.t1;
OX377613.1_Thelaira_solivaga_genome_assembly,_chromosome:_4	AUGUSTUS	CDS	65517817	65517930	1	-	0	ID=g12190.t1.CDS1;Parent=g12190.t1;
OX377613.1_Thelaira_solivaga_genome_assembly,_chromosome:_4	AUGUSTUS	exon	65517817	65517930	.	-	.	ID=g12190.t1.exon1;Parent=g12190.t1;
OX377613.1_Thelaira_solivaga_genome_assembly,_chromosome:_4	AUGUSTUS	intron	65517931	65518050	1	-	.	ID=g12190.t1.intron1;Parent=g12190.t1;
OX377613.1_Thelaira_solivaga_genome_assembly,_chromosome:_4	AUGUSTUS	CDS	65518051	65518696	1	-	1	ID=g12190.t1.CDS2;Parent=g12190.t1;
OX377613.1_Thelaira_solivaga_genome_assembly,_chromosome:_4	AUGUSTUS	exon	65518051	65518696	.	-	.	ID=g12190.t1.exon2;Parent=g12190.t1;
OX377613.1_Thelaira_solivaga_genome_assembly,_chromosome:_4	AUGUSTUS	intron	65518697	65518756	1	-	.	ID=g12190.t1.intron2;Parent=g12190.t1;
OX377613.1_Thelaira_solivaga_genome_assembly,_chromosome:_4	AUGUSTUS	CDS	65518757	65519006	1	-	2	ID=g12190.t1.CDS3;Parent=g12190.t1;
OX377613.1_Thelaira_solivaga_genome_assembly,_chromosome:_4	AUGUSTUS	exon	65518757	65519006	.	-	.	ID=g12190.t1.exon3;Parent=g12190.t1;
OX377613.1_Thelaira_solivaga_genome_assembly,_chromosome:_4	AUGUSTUS	intron	65519007	65519070	1	-	.	ID=g12190.t1.intron3;Parent=g12190.t1;
OX377613.1_Thelaira_solivaga_genome_assembly,_chromosome:_4	AUGUSTUS	CDS	65519071	65519177	1	-	1	ID=g12190.t1.CDS4;Parent=g12190.t1;
OX377613.1_Thelaira_solivaga_genome_assembly,_chromosome:_4	AUGUSTUS	exon	65519071	65519177	.	-	.	ID=g12190.t1.exon4;Parent=g12190.t1;
OX377613.1_Thelaira_solivaga_genome_assembly,_chromosome:_4	AUGUSTUS	intron	65519178	65519470	1	-	.	ID=g12190.t1.intron4;Parent=g12190.t1;
OX377613.1_Thelaira_solivaga_genome_assembly,_chromosome:_4	AUGUSTUS	CDS	65519471	65519612	1	-	2	ID=g12190.t1.CDS5;Parent=g12190.t1;
OX377613.1_Thelaira_solivaga_genome_assembly,_chromosome:_4	AUGUSTUS	exon	65519471	65519612	.	-	.	ID=g12190.t1.exon5;Parent=g12190.t1;
OX377613.1_Thelaira_solivaga_genome_assembly,_chromosome:_4	AUGUSTUS	intron	65519613	65519675	1	-	.	ID=g12190.t1.intron5;Parent=g12190.t1;
OX377613.1_Thelaira_solivaga_genome_assembly,_chromosome:_4	AUGUSTUS	CDS	65519676	65519886	1	-	0	ID=g12190.t1.CDS6;Parent=g12190.t1;
OX377613.1_Thelaira_solivaga_genome_assembly,_chromosome:_4	AUGUSTUS	exon	65519676	65519886	.	-	.	ID=g12190.t1.exon6;Parent=g12190.t1;
OX377613.1_Thelaira_solivaga_genome_assembly,_chromosome:_4	AUGUSTUS	start_codon	65519884	65519886	.	-	0	ID=g12190.t1.start1;Parent=g12190.t1;
OX377613.1_Thelaira_solivaga_genome_assembly,_chromosome:_4	AUGUSTUS	gene	65523685	65526084	.	-	.	ID=g12191;
OX377613.1_Thelaira_solivaga_genome_assembly,_chromosome:_4	AUGUSTUS	mRNA	65523685	65526084	1	-	.	ID=g12191.t1;Parent=g12191;
OX377613.1_Thelaira_solivaga_genome_assembly,_chromosome:_4	AUGUSTUS	stop_codon	65523685	65523687	.	-	0	ID=g12191.t1.stop1;Parent=g12191.t1;
OX377613.1_Thelaira_solivaga_genome_assembly,_chromosome:_4	AUGUSTUS	CDS	65523685	65524200	1	-	0	ID=g12191.t1.CDS1;Parent=g12191.t1;
OX377613.1_Thelaira_solivaga_genome_assembly,_chromosome:_4	AUGUSTUS	exon	65523685	65524200	.	-	.	ID=g12191.t1.exon1;Parent=g12191.t1;
OX377613.1_Thelaira_solivaga_genome_assembly,_chromosome:_4	AUGUSTUS	intron	65524201	65524508	1	-	.	ID=g12191.t1.intron1;Parent=g12191.t1;
OX377613.1_Thelaira_solivaga_genome_assembly,_chromosome:_4	AUGUSTUS	CDS	65524509	65524775	1	-	0	ID=g12191.t1.CDS2;Parent=g12191.t1;
OX377613.1_Thelaira_solivaga_genome_assembly,_chromosome:_4	AUGUSTUS	exon	65524509	65524775	.	-	.	ID=g12191.t1.exon2;Parent=g12191.t1;
OX377613.1_Thelaira_solivaga_genome_assembly,_chromosome:_4	AUGUSTUS	intron	65524776	65524839	1	-	.	ID=g12191.t1.intron2;Parent=g12191.t1;
OX377613.1_Thelaira_solivaga_genome_assembly,_chromosome:_4	AUGUSTUS	CDS	65524840	65524899	1	-	0	ID=g12191.t1.CDS3;Parent=g12191.t1;
OX377613.1_Thelaira_solivaga_genome_assembly,_chromosome:_4	AUGUSTUS	exon	65524840	65524899	.	-	.	ID=g12191.t1.exon3;Parent=g12191.t1;
OX377613.1_Thelaira_solivaga_genome_assembly,_chromosome:_4	AUGUSTUS	intron	65524900	65525985	1	-	.	ID=g12191.t1.intron3;Parent=g12191.t1;
OX377613.1_Thelaira_solivaga_genome_assembly,_chromosome:_4	AUGUSTUS	CDS	65525986	65526084	1	-	0	ID=g12191.t1.CDS4;Parent=g12191.t1;
OX377613.1_Thelaira_solivaga_genome_assembly,_chromosome:_4	AUGUSTUS	exon	65525986	65526084	.	-	.	ID=g12191.t1.exon4;Parent=g12191.t1;
OX377613.1_Thelaira_solivaga_genome_assembly,_chromosome:_4	AUGUSTUS	start_codon	65526082	65526084	.	-	0	ID=g12191.t1.start1;Parent=g12191.t1;
OX377613.1_Thelaira_solivaga_genome_assembly,_chromosome:_4	AUGUSTUS	gene	65526981	65528088	.	-	.	ID=g12192;
OX377613.1_Thelaira_solivaga_genome_assembly,_chromosome:_4	AUGUSTUS	mRNA	65526981	65528088	1	-	.	ID=g12192.t1;Parent=g12192;
OX377613.1_Thelaira_solivaga_genome_assembly,_chromosome:_4	AUGUSTUS	stop_codon	65526981	65526983	.	-	0	ID=g12192.t1.stop1;Parent=g12192.t1;
OX377613.1_Thelaira_solivaga_genome_assembly,_chromosome:_4	AUGUSTUS	CDS	65526981	65527155	1	-	1	ID=g12192.t1.CDS1;Parent=g12192.t1;
OX377613.1_Thelaira_solivaga_genome_assembly,_chromosome:_4	AUGUSTUS	exon	65526981	65527155	.	-	.	ID=g12192.t1.exon1;Parent=g12192.t1;
OX377613.1_Thelaira_solivaga_genome_assembly,_chromosome:_4	AUGUSTUS	intron	65527156	65527500	1	-	.	ID=g12192.t1.intron1;Parent=g12192.t1;
OX377613.1_Thelaira_solivaga_genome_assembly,_chromosome:_4	AUGUSTUS	CDS	65527501	65527687	1	-	2	ID=g12192.t1.CDS2;Parent=g12192.t1;
OX377613.1_Thelaira_solivaga_genome_assembly,_chromosome:_4	AUGUSTUS	exon	65527501	65527687	.	-	.	ID=g12192.t1.exon2;Parent=g12192.t1;
OX377613.1_Thelaira_solivaga_genome_assembly,_chromosome:_4	AUGUSTUS	intron	65527688	65527865	1	-	.	ID=g12192.t1.intron2;Parent=g12192.t1;
OX377613.1_Thelaira_solivaga_genome_assembly,_chromosome:_4	AUGUSTUS	CDS	65527866	65528088	1	-	0	ID=g12192.t1.CDS3;Parent=g12192.t1;
OX377613.1_Thelaira_solivaga_genome_assembly,_chromosome:_4	AUGUSTUS	exon	65527866	65528088	.	-	.	ID=g12192.t1.exon3;Parent=g12192.t1;
OX377613.1_Thelaira_solivaga_genome_assembly,_chromosome:_4	AUGUSTUS	start_codon	65528086	65528088	.	-	0	ID=g12192.t1.start1;Parent=g12192.t1;
OX377613.1_Thelaira_solivaga_genome_assembly,_chromosome:_4	AUGUSTUS	gene	65529585	65530489	.	-	.	ID=g12193;
OX377613.1_Thelaira_solivaga_genome_assembly,_chromosome:_4	AUGUSTUS	mRNA	65529585	65530489	1	-	.	ID=g12193.t1;Parent=g12193;
OX377613.1_Thelaira_solivaga_genome_assembly,_chromosome:_4	AUGUSTUS	stop_codon	65529585	65529587	.	-	0	ID=g12193.t1.stop1;Parent=g12193.t1;
OX377613.1_Thelaira_solivaga_genome_assembly,_chromosome:_4	AUGUSTUS	CDS	65529585	65529743	1	-	0	ID=g12193.t1.CDS1;Parent=g12193.t1;
OX377613.1_Thelaira_solivaga_genome_assembly,_chromosome:_4	AUGUSTUS	exon	65529585	65529743	.	-	.	ID=g12193.t1.exon1;Parent=g12193.t1;
OX377613.1_Thelaira_solivaga_genome_assembly,_chromosome:_4	AUGUSTUS	intron	65529744	65530031	1	-	.	ID=g12193.t1.intron1;Parent=g12193.t1;
OX377613.1_Thelaira_solivaga_genome_assembly,_chromosome:_4	AUGUSTUS	CDS	65530032	65530199	1	-	0	ID=g12193.t1.CDS2;Parent=g12193.t1;
OX377613.1_Thelaira_solivaga_genome_assembly,_chromosome:_4	AUGUSTUS	exon	65530032	65530199	.	-	.	ID=g12193.t1.exon2;Parent=g12193.t1;
OX377613.1_Thelaira_solivaga_genome_assembly,_chromosome:_4	AUGUSTUS	intron	65530200	65530282	1	-	.	ID=g12193.t1.intron2;Parent=g12193.t1;
OX377613.1_Thelaira_solivaga_genome_assembly,_chromosome:_4	AUGUSTUS	CDS	65530283	65530489	1	-	0	ID=g12193.t1.CDS3;Parent=g12193.t1;
OX377613.1_Thelaira_solivaga_genome_assembly,_chromosome:_4	AUGUSTUS	exon	65530283	65530489	.	-	.	ID=g12193.t1.exon3;Parent=g12193.t1;
OX377613.1_Thelaira_solivaga_genome_assembly,_chromosome:_4	AUGUSTUS	start_codon	65530487	65530489	.	-	0	ID=g12193.t1.start1;Parent=g12193.t1;
OX377613.1_Thelaira_solivaga_genome_assembly,_chromosome:_4	AUGUSTUS	gene	65533093	65535861	.	-	.	ID=g12194;
OX377613.1_Thelaira_solivaga_genome_assembly,_chromosome:_4	AUGUSTUS	mRNA	65533093	65535861	1	-	.	ID=g12194.t1;Parent=g12194;
OX377613.1_Thelaira_solivaga_genome_assembly,_chromosome:_4	AUGUSTUS	stop_codon	65533093	65533095	.	-	0	ID=g12194.t1.stop1;Parent=g12194.t1;
OX377613.1_Thelaira_solivaga_genome_assembly,_chromosome:_4	AUGUSTUS	CDS	65533093	65533239	1	-	0	ID=g12194.t1.CDS1;Parent=g12194.t1;
OX377613.1_Thelaira_solivaga_genome_assembly,_chromosome:_4	AUGUSTUS	exon	65533093	65533239	.	-	.	ID=g12194.t1.exon1;Parent=g12194.t1;
OX377613.1_Thelaira_solivaga_genome_assembly,_chromosome:_4	AUGUSTUS	intron	65533240	65533677	1	-	.	ID=g12194.t1.intron1;Parent=g12194.t1;
OX377613.1_Thelaira_solivaga_genome_assembly,_chromosome:_4	AUGUSTUS	CDS	65533678	65533845	1	-	0	ID=g12194.t1.CDS2;Parent=g12194.t1;
OX377613.1_Thelaira_solivaga_genome_assembly,_chromosome:_4	AUGUSTUS	exon	65533678	65533845	.	-	.	ID=g12194.t1.exon2;Parent=g12194.t1;
OX377613.1_Thelaira_solivaga_genome_assembly,_chromosome:_4	AUGUSTUS	intron	65533846	65535657	1	-	.	ID=g12194.t1.intron2;Parent=g12194.t1;
OX377613.1_Thelaira_solivaga_genome_assembly,_chromosome:_4	AUGUSTUS	CDS	65535658	65535861	1	-	0	ID=g12194.t1.CDS3;Parent=g12194.t1;
OX377613.1_Thelaira_solivaga_genome_assembly,_chromosome:_4	AUGUSTUS	exon	65535658	65535861	.	-	.	ID=g12194.t1.exon3;Parent=g12194.t1;
OX377613.1_Thelaira_solivaga_genome_assembly,_chromosome:_4	AUGUSTUS	start_codon	65535859	65535861	.	-	0	ID=g12194.t1.start1;Parent=g12194.t1;
OX377613.1_Thelaira_solivaga_genome_assembly,_chromosome:_4	AUGUSTUS	gene	65644074	65644729	.	-	.	ID=g12195;
OX377613.1_Thelaira_solivaga_genome_assembly,_chromosome:_4	AUGUSTUS	mRNA	65644074	65644729	1	-	.	ID=g12195.t1;Parent=g12195;
OX377613.1_Thelaira_solivaga_genome_assembly,_chromosome:_4	AUGUSTUS	stop_codon	65644074	65644076	.	-	0	ID=g12195.t1.stop1;Parent=g12195.t1;
OX377613.1_Thelaira_solivaga_genome_assembly,_chromosome:_4	AUGUSTUS	CDS	65644074	65644220	1	-	0	ID=g12195.t1.CDS1;Parent=g12195.t1;
OX377613.1_Thelaira_solivaga_genome_assembly,_chromosome:_4	AUGUSTUS	exon	65644074	65644220	.	-	.	ID=g12195.t1.exon1;Parent=g12195.t1;
OX377613.1_Thelaira_solivaga_genome_assembly,_chromosome:_4	AUGUSTUS	intron	65644221	65644291	1	-	.	ID=g12195.t1.intron1;Parent=g12195.t1;
OX377613.1_Thelaira_solivaga_genome_assembly,_chromosome:_4	AUGUSTUS	CDS	65644292	65644459	1	-	0	ID=g12195.t1.CDS2;Parent=g12195.t1;
OX377613.1_Thelaira_solivaga_genome_assembly,_chromosome:_4	AUGUSTUS	exon	65644292	65644459	.	-	.	ID=g12195.t1.exon2;Parent=g12195.t1;
OX377613.1_Thelaira_solivaga_genome_assembly,_chromosome:_4	AUGUSTUS	intron	65644460	65644519	1	-	.	ID=g12195.t1.intron2;Parent=g12195.t1;
OX377613.1_Thelaira_solivaga_genome_assembly,_chromosome:_4	AUGUSTUS	CDS	65644520	65644729	1	-	0	ID=g12195.t1.CDS3;Parent=g12195.t1;
OX377613.1_Thelaira_solivaga_genome_assembly,_chromosome:_4	AUGUSTUS	exon	65644520	65644729	.	-	.	ID=g12195.t1.exon3;Parent=g12195.t1;
OX377613.1_Thelaira_solivaga_genome_assembly,_chromosome:_4	AUGUSTUS	start_codon	65644727	65644729	.	-	0	ID=g12195.t1.start1;Parent=g12195.t1;
OX377613.1_Thelaira_solivaga_genome_assembly,_chromosome:_4	AUGUSTUS	gene	65736837	65755608	.	+	.	ID=g12196;
OX377613.1_Thelaira_solivaga_genome_assembly,_chromosome:_4	AUGUSTUS	mRNA	65736837	65755608	1	+	.	ID=g12196.t1;Parent=g12196;
OX377613.1_Thelaira_solivaga_genome_assembly,_chromosome:_4	AUGUSTUS	start_codon	65736837	65736839	.	+	0	ID=g12196.t1.start1;Parent=g12196.t1;
OX377613.1_Thelaira_solivaga_genome_assembly,_chromosome:_4	AUGUSTUS	CDS	65736837	65738204	1	+	0	ID=g12196.t1.CDS1;Parent=g12196.t1;
OX377613.1_Thelaira_solivaga_genome_assembly,_chromosome:_4	AUGUSTUS	exon	65736837	65738204	.	+	.	ID=g12196.t1.exon1;Parent=g12196.t1;
OX377613.1_Thelaira_solivaga_genome_assembly,_chromosome:_4	AUGUSTUS	intron	65738205	65739876	1	+	.	ID=g12196.t1.intron1;Parent=g12196.t1;
OX377613.1_Thelaira_solivaga_genome_assembly,_chromosome:_4	AUGUSTUS	CDS	65739877	65740060	1	+	0	ID=g12196.t1.CDS2;Parent=g12196.t1;
OX377613.1_Thelaira_solivaga_genome_assembly,_chromosome:_4	AUGUSTUS	exon	65739877	65740060	.	+	.	ID=g12196.t1.exon2;Parent=g12196.t1;
OX377613.1_Thelaira_solivaga_genome_assembly,_chromosome:_4	AUGUSTUS	intron	65740061	65748556	1	+	.	ID=g12196.t1.intron2;Parent=g12196.t1;
OX377613.1_Thelaira_solivaga_genome_assembly,_chromosome:_4	AUGUSTUS	CDS	65748557	65748645	1	+	2	ID=g12196.t1.CDS3;Parent=g12196.t1;
OX377613.1_Thelaira_solivaga_genome_assembly,_chromosome:_4	AUGUSTUS	exon	65748557	65748645	.	+	.	ID=g12196.t1.exon3;Parent=g12196.t1;
OX377613.1_Thelaira_solivaga_genome_assembly,_chromosome:_4	AUGUSTUS	intron	65748646	65752995	1	+	.	ID=g12196.t1.intron3;Parent=g12196.t1;
OX377613.1_Thelaira_solivaga_genome_assembly,_chromosome:_4	AUGUSTUS	CDS	65752996	65753163	1	+	0	ID=g12196.t1.CDS4;Parent=g12196.t1;
OX377613.1_Thelaira_solivaga_genome_assembly,_chromosome:_4	AUGUSTUS	exon	65752996	65753163	.	+	.	ID=g12196.t1.exon4;Parent=g12196.t1;
OX377613.1_Thelaira_solivaga_genome_assembly,_chromosome:_4	AUGUSTUS	intron	65753164	65753262	1	+	.	ID=g12196.t1.intron4;Parent=g12196.t1;
OX377613.1_Thelaira_solivaga_genome_assembly,_chromosome:_4	AUGUSTUS	CDS	65753263	65753385	1	+	0	ID=g12196.t1.CDS5;Parent=g12196.t1;
OX377613.1_Thelaira_solivaga_genome_assembly,_chromosome:_4	AUGUSTUS	exon	65753263	65753385	.	+	.	ID=g12196.t1.exon5;Parent=g12196.t1;
OX377613.1_Thelaira_solivaga_genome_assembly,_chromosome:_4	AUGUSTUS	intron	65753386	65754483	1	+	.	ID=g12196.t1.intron5;Parent=g12196.t1;
OX377613.1_Thelaira_solivaga_genome_assembly,_chromosome:_4	AUGUSTUS	CDS	65754484	65755608	1	+	0	ID=g12196.t1.CDS6;Parent=g12196.t1;
OX377613.1_Thelaira_solivaga_genome_assembly,_chromosome:_4	AUGUSTUS	exon	65754484	65755608	.	+	.	ID=g12196.t1.exon6;Parent=g12196.t1;
OX377613.1_Thelaira_solivaga_genome_assembly,_chromosome:_4	AUGUSTUS	stop_codon	65755606	65755608	.	+	0	ID=g12196.t1.stop1;Parent=g12196.t1;
OX377613.1_Thelaira_solivaga_genome_assembly,_chromosome:_4	AUGUSTUS	gene	65755771	65762321	.	+	.	ID=g12197;
OX377613.1_Thelaira_solivaga_genome_assembly,_chromosome:_4	AUGUSTUS	mRNA	65755771	65762321	0.94	+	.	ID=g12197.t1;Parent=g12197;
OX377613.1_Thelaira_solivaga_genome_assembly,_chromosome:_4	AUGUSTUS	start_codon	65755771	65755773	.	+	0	ID=g12197.t1.start1;Parent=g12197.t1;
OX377613.1_Thelaira_solivaga_genome_assembly,_chromosome:_4	AUGUSTUS	CDS	65755771	65755800	0.94	+	0	ID=g12197.t1.CDS1;Parent=g12197.t1;
OX377613.1_Thelaira_solivaga_genome_assembly,_chromosome:_4	AUGUSTUS	exon	65755771	65755800	.	+	.	ID=g12197.t1.exon1;Parent=g12197.t1;
OX377613.1_Thelaira_solivaga_genome_assembly,_chromosome:_4	AUGUSTUS	intron	65755801	65762051	0.94	+	.	ID=g12197.t1.intron1;Parent=g12197.t1;
OX377613.1_Thelaira_solivaga_genome_assembly,_chromosome:_4	AUGUSTUS	CDS	65762052	65762321	1	+	0	ID=g12197.t1.CDS2;Parent=g12197.t1;
OX377613.1_Thelaira_solivaga_genome_assembly,_chromosome:_4	AUGUSTUS	exon	65762052	65762321	.	+	.	ID=g12197.t1.exon2;Parent=g12197.t1;
OX377613.1_Thelaira_solivaga_genome_assembly,_chromosome:_4	AUGUSTUS	stop_codon	65762319	65762321	.	+	0	ID=g12197.t1.stop1;Parent=g12197.t1;
OX377613.1_Thelaira_solivaga_genome_assembly,_chromosome:_4	AUGUSTUS	gene	65771213	65772630	.	+	.	ID=g12198;
OX377613.1_Thelaira_solivaga_genome_assembly,_chromosome:_4	AUGUSTUS	mRNA	65771213	65772630	0.69	+	.	ID=g12198.t1;Parent=g12198;
OX377613.1_Thelaira_solivaga_genome_assembly,_chromosome:_4	AUGUSTUS	start_codon	65771213	65771215	.	+	0	ID=g12198.t1.start1;Parent=g12198.t1;
OX377613.1_Thelaira_solivaga_genome_assembly,_chromosome:_4	AUGUSTUS	CDS	65771213	65771551	1	+	0	ID=g12198.t1.CDS1;Parent=g12198.t1;
OX377613.1_Thelaira_solivaga_genome_assembly,_chromosome:_4	AUGUSTUS	exon	65771213	65771551	.	+	.	ID=g12198.t1.exon1;Parent=g12198.t1;
OX377613.1_Thelaira_solivaga_genome_assembly,_chromosome:_4	AUGUSTUS	intron	65771552	65772606	0.69	+	.	ID=g12198.t1.intron1;Parent=g12198.t1;
OX377613.1_Thelaira_solivaga_genome_assembly,_chromosome:_4	AUGUSTUS	CDS	65772607	65772630	0.69	+	0	ID=g12198.t1.CDS2;Parent=g12198.t1;
OX377613.1_Thelaira_solivaga_genome_assembly,_chromosome:_4	AUGUSTUS	exon	65772607	65772630	.	+	.	ID=g12198.t1.exon2;Parent=g12198.t1;
OX377613.1_Thelaira_solivaga_genome_assembly,_chromosome:_4	AUGUSTUS	stop_codon	65772628	65772630	.	+	0	ID=g12198.t1.stop1;Parent=g12198.t1;
OX377613.1_Thelaira_solivaga_genome_assembly,_chromosome:_4	AUGUSTUS	gene	65781389	65782411	.	+	.	ID=g12199;
OX377613.1_Thelaira_solivaga_genome_assembly,_chromosome:_4	AUGUSTUS	mRNA	65781389	65782411	1	+	.	ID=g12199.t1;Parent=g12199;
OX377613.1_Thelaira_solivaga_genome_assembly,_chromosome:_4	AUGUSTUS	start_codon	65781389	65781391	.	+	0	ID=g12199.t1.start1;Parent=g12199.t1;
OX377613.1_Thelaira_solivaga_genome_assembly,_chromosome:_4	AUGUSTUS	CDS	65781389	65782411	1	+	0	ID=g12199.t1.CDS1;Parent=g12199.t1;
OX377613.1_Thelaira_solivaga_genome_assembly,_chromosome:_4	AUGUSTUS	exon	65781389	65782411	.	+	.	ID=g12199.t1.exon1;Parent=g12199.t1;
OX377613.1_Thelaira_solivaga_genome_assembly,_chromosome:_4	AUGUSTUS	stop_codon	65782409	65782411	.	+	0	ID=g12199.t1.stop1;Parent=g12199.t1;
OX377613.1_Thelaira_solivaga_genome_assembly,_chromosome:_4	AUGUSTUS	gene	65785414	65815964	.	+	.	ID=g12200;
OX377613.1_Thelaira_solivaga_genome_assembly,_chromosome:_4	AUGUSTUS	mRNA	65785414	65815964	0.75	+	.	ID=g12200.t1;Parent=g12200;
OX377613.1_Thelaira_solivaga_genome_assembly,_chromosome:_4	AUGUSTUS	start_codon	65785414	65785416	.	+	0	ID=g12200.t1.start1;Parent=g12200.t1;
OX377613.1_Thelaira_solivaga_genome_assembly,_chromosome:_4	AUGUSTUS	CDS	65785414	65785446	0.76	+	0	ID=g12200.t1.CDS1;Parent=g12200.t1;
OX377613.1_Thelaira_solivaga_genome_assembly,_chromosome:_4	AUGUSTUS	exon	65785414	65785446	.	+	.	ID=g12200.t1.exon1;Parent=g12200.t1;
OX377613.1_Thelaira_solivaga_genome_assembly,_chromosome:_4	AUGUSTUS	intron	65785447	65788214	0.76	+	.	ID=g12200.t1.intron1;Parent=g12200.t1;
OX377613.1_Thelaira_solivaga_genome_assembly,_chromosome:_4	AUGUSTUS	CDS	65788215	65788363	0.97	+	0	ID=g12200.t1.CDS2;Parent=g12200.t1;
OX377613.1_Thelaira_solivaga_genome_assembly,_chromosome:_4	AUGUSTUS	exon	65788215	65788363	.	+	.	ID=g12200.t1.exon2;Parent=g12200.t1;
OX377613.1_Thelaira_solivaga_genome_assembly,_chromosome:_4	AUGUSTUS	intron	65788364	65789926	1	+	.	ID=g12200.t1.intron2;Parent=g12200.t1;
OX377613.1_Thelaira_solivaga_genome_assembly,_chromosome:_4	AUGUSTUS	CDS	65789927	65790009	1	+	1	ID=g12200.t1.CDS3;Parent=g12200.t1;
OX377613.1_Thelaira_solivaga_genome_assembly,_chromosome:_4	AUGUSTUS	exon	65789927	65790009	.	+	.	ID=g12200.t1.exon3;Parent=g12200.t1;
OX377613.1_Thelaira_solivaga_genome_assembly,_chromosome:_4	AUGUSTUS	intron	65790010	65791316	1	+	.	ID=g12200.t1.intron3;Parent=g12200.t1;
OX377613.1_Thelaira_solivaga_genome_assembly,_chromosome:_4	AUGUSTUS	CDS	65791317	65791592	1	+	2	ID=g12200.t1.CDS4;Parent=g12200.t1;
OX377613.1_Thelaira_solivaga_genome_assembly,_chromosome:_4	AUGUSTUS	exon	65791317	65791592	.	+	.	ID=g12200.t1.exon4;Parent=g12200.t1;
OX377613.1_Thelaira_solivaga_genome_assembly,_chromosome:_4	AUGUSTUS	intron	65791593	65793574	1	+	.	ID=g12200.t1.intron4;Parent=g12200.t1;
OX377613.1_Thelaira_solivaga_genome_assembly,_chromosome:_4	AUGUSTUS	CDS	65793575	65793702	1	+	2	ID=g12200.t1.CDS5;Parent=g12200.t1;
OX377613.1_Thelaira_solivaga_genome_assembly,_chromosome:_4	AUGUSTUS	exon	65793575	65793702	.	+	.	ID=g12200.t1.exon5;Parent=g12200.t1;
OX377613.1_Thelaira_solivaga_genome_assembly,_chromosome:_4	AUGUSTUS	intron	65793703	65794624	1	+	.	ID=g12200.t1.intron5;Parent=g12200.t1;
OX377613.1_Thelaira_solivaga_genome_assembly,_chromosome:_4	AUGUSTUS	CDS	65794625	65794729	1	+	0	ID=g12200.t1.CDS6;Parent=g12200.t1;
OX377613.1_Thelaira_solivaga_genome_assembly,_chromosome:_4	AUGUSTUS	exon	65794625	65794729	.	+	.	ID=g12200.t1.exon6;Parent=g12200.t1;
OX377613.1_Thelaira_solivaga_genome_assembly,_chromosome:_4	AUGUSTUS	intron	65794730	65795240	1	+	.	ID=g12200.t1.intron6;Parent=g12200.t1;
OX377613.1_Thelaira_solivaga_genome_assembly,_chromosome:_4	AUGUSTUS	CDS	65795241	65795429	1	+	0	ID=g12200.t1.CDS7;Parent=g12200.t1;
OX377613.1_Thelaira_solivaga_genome_assembly,_chromosome:_4	AUGUSTUS	exon	65795241	65795429	.	+	.	ID=g12200.t1.exon7;Parent=g12200.t1;
OX377613.1_Thelaira_solivaga_genome_assembly,_chromosome:_4	AUGUSTUS	intron	65795430	65795593	1	+	.	ID=g12200.t1.intron7;Parent=g12200.t1;
OX377613.1_Thelaira_solivaga_genome_assembly,_chromosome:_4	AUGUSTUS	CDS	65795594	65795724	1	+	0	ID=g12200.t1.CDS8;Parent=g12200.t1;
OX377613.1_Thelaira_solivaga_genome_assembly,_chromosome:_4	AUGUSTUS	exon	65795594	65795724	.	+	.	ID=g12200.t1.exon8;Parent=g12200.t1;
OX377613.1_Thelaira_solivaga_genome_assembly,_chromosome:_4	AUGUSTUS	intron	65795725	65795867	1	+	.	ID=g12200.t1.intron8;Parent=g12200.t1;
OX377613.1_Thelaira_solivaga_genome_assembly,_chromosome:_4	AUGUSTUS	CDS	65795868	65795978	1	+	1	ID=g12200.t1.CDS9;Parent=g12200.t1;
OX377613.1_Thelaira_solivaga_genome_assembly,_chromosome:_4	AUGUSTUS	exon	65795868	65795978	.	+	.	ID=g12200.t1.exon9;Parent=g12200.t1;
OX377613.1_Thelaira_solivaga_genome_assembly,_chromosome:_4	AUGUSTUS	intron	65795979	65800431	1	+	.	ID=g12200.t1.intron9;Parent=g12200.t1;
OX377613.1_Thelaira_solivaga_genome_assembly,_chromosome:_4	AUGUSTUS	CDS	65800432	65800526	1	+	1	ID=g12200.t1.CDS10;Parent=g12200.t1;
OX377613.1_Thelaira_solivaga_genome_assembly,_chromosome:_4	AUGUSTUS	exon	65800432	65800526	.	+	.	ID=g12200.t1.exon10;Parent=g12200.t1;
OX377613.1_Thelaira_solivaga_genome_assembly,_chromosome:_4	AUGUSTUS	intron	65800527	65801956	1	+	.	ID=g12200.t1.intron10;Parent=g12200.t1;
OX377613.1_Thelaira_solivaga_genome_assembly,_chromosome:_4	AUGUSTUS	CDS	65801957	65802053	1	+	2	ID=g12200.t1.CDS11;Parent=g12200.t1;
OX377613.1_Thelaira_solivaga_genome_assembly,_chromosome:_4	AUGUSTUS	exon	65801957	65802053	.	+	.	ID=g12200.t1.exon11;Parent=g12200.t1;
OX377613.1_Thelaira_solivaga_genome_assembly,_chromosome:_4	AUGUSTUS	intron	65802054	65802259	1	+	.	ID=g12200.t1.intron11;Parent=g12200.t1;
OX377613.1_Thelaira_solivaga_genome_assembly,_chromosome:_4	AUGUSTUS	CDS	65802260	65802352	1	+	1	ID=g12200.t1.CDS12;Parent=g12200.t1;
OX377613.1_Thelaira_solivaga_genome_assembly,_chromosome:_4	AUGUSTUS	exon	65802260	65802352	.	+	.	ID=g12200.t1.exon12;Parent=g12200.t1;
OX377613.1_Thelaira_solivaga_genome_assembly,_chromosome:_4	AUGUSTUS	intron	65802353	65802815	1	+	.	ID=g12200.t1.intron12;Parent=g12200.t1;
OX377613.1_Thelaira_solivaga_genome_assembly,_chromosome:_4	AUGUSTUS	CDS	65802816	65802971	1	+	1	ID=g12200.t1.CDS13;Parent=g12200.t1;
OX377613.1_Thelaira_solivaga_genome_assembly,_chromosome:_4	AUGUSTUS	exon	65802816	65802971	.	+	.	ID=g12200.t1.exon13;Parent=g12200.t1;
OX377613.1_Thelaira_solivaga_genome_assembly,_chromosome:_4	AUGUSTUS	intron	65802972	65803044	1	+	.	ID=g12200.t1.intron13;Parent=g12200.t1;
OX377613.1_Thelaira_solivaga_genome_assembly,_chromosome:_4	AUGUSTUS	CDS	65803045	65804722	1	+	1	ID=g12200.t1.CDS14;Parent=g12200.t1;
OX377613.1_Thelaira_solivaga_genome_assembly,_chromosome:_4	AUGUSTUS	exon	65803045	65804722	.	+	.	ID=g12200.t1.exon14;Parent=g12200.t1;
OX377613.1_Thelaira_solivaga_genome_assembly,_chromosome:_4	AUGUSTUS	intron	65804723	65813067	1	+	.	ID=g12200.t1.intron14;Parent=g12200.t1;
OX377613.1_Thelaira_solivaga_genome_assembly,_chromosome:_4	AUGUSTUS	CDS	65813068	65813172	1	+	0	ID=g12200.t1.CDS15;Parent=g12200.t1;
OX377613.1_Thelaira_solivaga_genome_assembly,_chromosome:_4	AUGUSTUS	exon	65813068	65813172	.	+	.	ID=g12200.t1.exon15;Parent=g12200.t1;
OX377613.1_Thelaira_solivaga_genome_assembly,_chromosome:_4	AUGUSTUS	intron	65813173	65813344	1	+	.	ID=g12200.t1.intron15;Parent=g12200.t1;
OX377613.1_Thelaira_solivaga_genome_assembly,_chromosome:_4	AUGUSTUS	CDS	65813345	65813526	1	+	0	ID=g12200.t1.CDS16;Parent=g12200.t1;
OX377613.1_Thelaira_solivaga_genome_assembly,_chromosome:_4	AUGUSTUS	exon	65813345	65813526	.	+	.	ID=g12200.t1.exon16;Parent=g12200.t1;
OX377613.1_Thelaira_solivaga_genome_assembly,_chromosome:_4	AUGUSTUS	intron	65813527	65813591	1	+	.	ID=g12200.t1.intron16;Parent=g12200.t1;
OX377613.1_Thelaira_solivaga_genome_assembly,_chromosome:_4	AUGUSTUS	CDS	65813592	65813768	1	+	1	ID=g12200.t1.CDS17;Parent=g12200.t1;
OX377613.1_Thelaira_solivaga_genome_assembly,_chromosome:_4	AUGUSTUS	exon	65813592	65813768	.	+	.	ID=g12200.t1.exon17;Parent=g12200.t1;
OX377613.1_Thelaira_solivaga_genome_assembly,_chromosome:_4	AUGUSTUS	intron	65813769	65813823	1	+	.	ID=g12200.t1.intron17;Parent=g12200.t1;
OX377613.1_Thelaira_solivaga_genome_assembly,_chromosome:_4	AUGUSTUS	CDS	65813824	65814146	1	+	1	ID=g12200.t1.CDS18;Parent=g12200.t1;
OX377613.1_Thelaira_solivaga_genome_assembly,_chromosome:_4	AUGUSTUS	exon	65813824	65814146	.	+	.	ID=g12200.t1.exon18;Parent=g12200.t1;
OX377613.1_Thelaira_solivaga_genome_assembly,_chromosome:_4	AUGUSTUS	intron	65814147	65814210	1	+	.	ID=g12200.t1.intron18;Parent=g12200.t1;
OX377613.1_Thelaira_solivaga_genome_assembly,_chromosome:_4	AUGUSTUS	CDS	65814211	65815964	0.99	+	2	ID=g12200.t1.CDS19;Parent=g12200.t1;
OX377613.1_Thelaira_solivaga_genome_assembly,_chromosome:_4	AUGUSTUS	exon	65814211	65815964	.	+	.	ID=g12200.t1.exon19;Parent=g12200.t1;
OX377613.1_Thelaira_solivaga_genome_assembly,_chromosome:_4	AUGUSTUS	stop_codon	65815962	65815964	.	+	0	ID=g12200.t1.stop1;Parent=g12200.t1;
OX377613.1_Thelaira_solivaga_genome_assembly,_chromosome:_4	AUGUSTUS	gene	65831144	65842104	.	+	.	ID=g12201;
OX377613.1_Thelaira_solivaga_genome_assembly,_chromosome:_4	AUGUSTUS	mRNA	65831144	65842104	1	+	.	ID=g12201.t1;Parent=g12201;
OX377613.1_Thelaira_solivaga_genome_assembly,_chromosome:_4	AUGUSTUS	start_codon	65831144	65831146	.	+	0	ID=g12201.t1.start1;Parent=g12201.t1;
OX377613.1_Thelaira_solivaga_genome_assembly,_chromosome:_4	AUGUSTUS	CDS	65831144	65831308	1	+	0	ID=g12201.t1.CDS1;Parent=g12201.t1;
OX377613.1_Thelaira_solivaga_genome_assembly,_chromosome:_4	AUGUSTUS	exon	65831144	65831308	.	+	.	ID=g12201.t1.exon1;Parent=g12201.t1;
OX377613.1_Thelaira_solivaga_genome_assembly,_chromosome:_4	AUGUSTUS	intron	65831309	65834258	1	+	.	ID=g12201.t1.intron1;Parent=g12201.t1;
OX377613.1_Thelaira_solivaga_genome_assembly,_chromosome:_4	AUGUSTUS	CDS	65834259	65834392	1	+	0	ID=g12201.t1.CDS2;Parent=g12201.t1;
OX377613.1_Thelaira_solivaga_genome_assembly,_chromosome:_4	AUGUSTUS	exon	65834259	65834392	.	+	.	ID=g12201.t1.exon2;Parent=g12201.t1;
OX377613.1_Thelaira_solivaga_genome_assembly,_chromosome:_4	AUGUSTUS	intron	65834393	65834697	1	+	.	ID=g12201.t1.intron2;Parent=g12201.t1;
OX377613.1_Thelaira_solivaga_genome_assembly,_chromosome:_4	AUGUSTUS	CDS	65834698	65834825	1	+	1	ID=g12201.t1.CDS3;Parent=g12201.t1;
OX377613.1_Thelaira_solivaga_genome_assembly,_chromosome:_4	AUGUSTUS	exon	65834698	65834825	.	+	.	ID=g12201.t1.exon3;Parent=g12201.t1;
OX377613.1_Thelaira_solivaga_genome_assembly,_chromosome:_4	AUGUSTUS	intron	65834826	65834886	1	+	.	ID=g12201.t1.intron3;Parent=g12201.t1;
OX377613.1_Thelaira_solivaga_genome_assembly,_chromosome:_4	AUGUSTUS	CDS	65834887	65835191	1	+	2	ID=g12201.t1.CDS4;Parent=g12201.t1;
OX377613.1_Thelaira_solivaga_genome_assembly,_chromosome:_4	AUGUSTUS	exon	65834887	65835191	.	+	.	ID=g12201.t1.exon4;Parent=g12201.t1;
OX377613.1_Thelaira_solivaga_genome_assembly,_chromosome:_4	AUGUSTUS	intron	65835192	65835257	1	+	.	ID=g12201.t1.intron4;Parent=g12201.t1;
OX377613.1_Thelaira_solivaga_genome_assembly,_chromosome:_4	AUGUSTUS	CDS	65835258	65835567	1	+	0	ID=g12201.t1.CDS5;Parent=g12201.t1;
OX377613.1_Thelaira_solivaga_genome_assembly,_chromosome:_4	AUGUSTUS	exon	65835258	65835567	.	+	.	ID=g12201.t1.exon5;Parent=g12201.t1;
OX377613.1_Thelaira_solivaga_genome_assembly,_chromosome:_4	AUGUSTUS	intron	65835568	65836771	1	+	.	ID=g12201.t1.intron5;Parent=g12201.t1;
OX377613.1_Thelaira_solivaga_genome_assembly,_chromosome:_4	AUGUSTUS	CDS	65836772	65837183	1	+	2	ID=g12201.t1.CDS6;Parent=g12201.t1;
OX377613.1_Thelaira_solivaga_genome_assembly,_chromosome:_4	AUGUSTUS	exon	65836772	65837183	.	+	.	ID=g12201.t1.exon6;Parent=g12201.t1;
OX377613.1_Thelaira_solivaga_genome_assembly,_chromosome:_4	AUGUSTUS	intron	65837184	65837242	1	+	.	ID=g12201.t1.intron6;Parent=g12201.t1;
OX377613.1_Thelaira_solivaga_genome_assembly,_chromosome:_4	AUGUSTUS	CDS	65837243	65839831	1	+	1	ID=g12201.t1.CDS7;Parent=g12201.t1;
OX377613.1_Thelaira_solivaga_genome_assembly,_chromosome:_4	AUGUSTUS	exon	65837243	65839831	.	+	.	ID=g12201.t1.exon7;Parent=g12201.t1;
OX377613.1_Thelaira_solivaga_genome_assembly,_chromosome:_4	AUGUSTUS	intron	65839832	65839892	1	+	.	ID=g12201.t1.intron7;Parent=g12201.t1;
OX377613.1_Thelaira_solivaga_genome_assembly,_chromosome:_4	AUGUSTUS	CDS	65839893	65840026	1	+	1	ID=g12201.t1.CDS8;Parent=g12201.t1;
OX377613.1_Thelaira_solivaga_genome_assembly,_chromosome:_4	AUGUSTUS	exon	65839893	65840026	.	+	.	ID=g12201.t1.exon8;Parent=g12201.t1;
OX377613.1_Thelaira_solivaga_genome_assembly,_chromosome:_4	AUGUSTUS	intron	65840027	65840092	1	+	.	ID=g12201.t1.intron8;Parent=g12201.t1;
OX377613.1_Thelaira_solivaga_genome_assembly,_chromosome:_4	AUGUSTUS	CDS	65840093	65840295	1	+	2	ID=g12201.t1.CDS9;Parent=g12201.t1;
OX377613.1_Thelaira_solivaga_genome_assembly,_chromosome:_4	AUGUSTUS	exon	65840093	65840295	.	+	.	ID=g12201.t1.exon9;Parent=g12201.t1;
OX377613.1_Thelaira_solivaga_genome_assembly,_chromosome:_4	AUGUSTUS	intron	65840296	65841437	1	+	.	ID=g12201.t1.intron9;Parent=g12201.t1;
OX377613.1_Thelaira_solivaga_genome_assembly,_chromosome:_4	AUGUSTUS	CDS	65841438	65841608	1	+	0	ID=g12201.t1.CDS10;Parent=g12201.t1;
OX377613.1_Thelaira_solivaga_genome_assembly,_chromosome:_4	AUGUSTUS	exon	65841438	65841608	.	+	.	ID=g12201.t1.exon10;Parent=g12201.t1;
OX377613.1_Thelaira_solivaga_genome_assembly,_chromosome:_4	AUGUSTUS	intron	65841609	65841684	1	+	.	ID=g12201.t1.intron10;Parent=g12201.t1;
OX377613.1_Thelaira_solivaga_genome_assembly,_chromosome:_4	AUGUSTUS	CDS	65841685	65841814	1	+	0	ID=g12201.t1.CDS11;Parent=g12201.t1;
OX377613.1_Thelaira_solivaga_genome_assembly,_chromosome:_4	AUGUSTUS	exon	65841685	65841814	.	+	.	ID=g12201.t1.exon11;Parent=g12201.t1;
OX377613.1_Thelaira_solivaga_genome_assembly,_chromosome:_4	AUGUSTUS	intron	65841815	65841892	1	+	.	ID=g12201.t1.intron11;Parent=g12201.t1;
OX377613.1_Thelaira_solivaga_genome_assembly,_chromosome:_4	AUGUSTUS	CDS	65841893	65842104	1	+	2	ID=g12201.t1.CDS12;Parent=g12201.t1;
OX377613.1_Thelaira_solivaga_genome_assembly,_chromosome:_4	AUGUSTUS	exon	65841893	65842104	.	+	.	ID=g12201.t1.exon12;Parent=g12201.t1;
OX377613.1_Thelaira_solivaga_genome_assembly,_chromosome:_4	AUGUSTUS	stop_codon	65842102	65842104	.	+	0	ID=g12201.t1.stop1;Parent=g12201.t1;
OX377613.1_Thelaira_solivaga_genome_assembly,_chromosome:_4	AUGUSTUS	gene	65842765	65850349	.	-	.	ID=g12202;
OX377613.1_Thelaira_solivaga_genome_assembly,_chromosome:_4	AUGUSTUS	mRNA	65842765	65850349	1	-	.	ID=g12202.t1;Parent=g12202;
OX377613.1_Thelaira_solivaga_genome_assembly,_chromosome:_4	AUGUSTUS	stop_codon	65842765	65842767	.	-	0	ID=g12202.t1.stop1;Parent=g12202.t1;
OX377613.1_Thelaira_solivaga_genome_assembly,_chromosome:_4	AUGUSTUS	CDS	65842765	65842821	1	-	0	ID=g12202.t1.CDS1;Parent=g12202.t1;
OX377613.1_Thelaira_solivaga_genome_assembly,_chromosome:_4	AUGUSTUS	exon	65842765	65842821	.	-	.	ID=g12202.t1.exon1;Parent=g12202.t1;
OX377613.1_Thelaira_solivaga_genome_assembly,_chromosome:_4	AUGUSTUS	intron	65842822	65844216	1	-	.	ID=g12202.t1.intron1;Parent=g12202.t1;
OX377613.1_Thelaira_solivaga_genome_assembly,_chromosome:_4	AUGUSTUS	CDS	65844217	65844372	1	-	0	ID=g12202.t1.CDS2;Parent=g12202.t1;
OX377613.1_Thelaira_solivaga_genome_assembly,_chromosome:_4	AUGUSTUS	exon	65844217	65844372	.	-	.	ID=g12202.t1.exon2;Parent=g12202.t1;
OX377613.1_Thelaira_solivaga_genome_assembly,_chromosome:_4	AUGUSTUS	intron	65844373	65845176	1	-	.	ID=g12202.t1.intron2;Parent=g12202.t1;
OX377613.1_Thelaira_solivaga_genome_assembly,_chromosome:_4	AUGUSTUS	CDS	65845177	65845278	1	-	0	ID=g12202.t1.CDS3;Parent=g12202.t1;
OX377613.1_Thelaira_solivaga_genome_assembly,_chromosome:_4	AUGUSTUS	exon	65845177	65845278	.	-	.	ID=g12202.t1.exon3;Parent=g12202.t1;
OX377613.1_Thelaira_solivaga_genome_assembly,_chromosome:_4	AUGUSTUS	intron	65845279	65845353	1	-	.	ID=g12202.t1.intron3;Parent=g12202.t1;
OX377613.1_Thelaira_solivaga_genome_assembly,_chromosome:_4	AUGUSTUS	CDS	65845354	65845459	1	-	1	ID=g12202.t1.CDS4;Parent=g12202.t1;
OX377613.1_Thelaira_solivaga_genome_assembly,_chromosome:_4	AUGUSTUS	exon	65845354	65845459	.	-	.	ID=g12202.t1.exon4;Parent=g12202.t1;
OX377613.1_Thelaira_solivaga_genome_assembly,_chromosome:_4	AUGUSTUS	intron	65845460	65845599	1	-	.	ID=g12202.t1.intron4;Parent=g12202.t1;
OX377613.1_Thelaira_solivaga_genome_assembly,_chromosome:_4	AUGUSTUS	CDS	65845600	65845765	1	-	2	ID=g12202.t1.CDS5;Parent=g12202.t1;
OX377613.1_Thelaira_solivaga_genome_assembly,_chromosome:_4	AUGUSTUS	exon	65845600	65845765	.	-	.	ID=g12202.t1.exon5;Parent=g12202.t1;
OX377613.1_Thelaira_solivaga_genome_assembly,_chromosome:_4	AUGUSTUS	intron	65845766	65846998	1	-	.	ID=g12202.t1.intron5;Parent=g12202.t1;
OX377613.1_Thelaira_solivaga_genome_assembly,_chromosome:_4	AUGUSTUS	CDS	65846999	65847103	1	-	2	ID=g12202.t1.CDS6;Parent=g12202.t1;
OX377613.1_Thelaira_solivaga_genome_assembly,_chromosome:_4	AUGUSTUS	exon	65846999	65847103	.	-	.	ID=g12202.t1.exon6;Parent=g12202.t1;
OX377613.1_Thelaira_solivaga_genome_assembly,_chromosome:_4	AUGUSTUS	intron	65847104	65847178	1	-	.	ID=g12202.t1.intron6;Parent=g12202.t1;
OX377613.1_Thelaira_solivaga_genome_assembly,_chromosome:_4	AUGUSTUS	CDS	65847179	65847370	1	-	2	ID=g12202.t1.CDS7;Parent=g12202.t1;
OX377613.1_Thelaira_solivaga_genome_assembly,_chromosome:_4	AUGUSTUS	exon	65847179	65847370	.	-	.	ID=g12202.t1.exon7;Parent=g12202.t1;
OX377613.1_Thelaira_solivaga_genome_assembly,_chromosome:_4	AUGUSTUS	intron	65847371	65849059	1	-	.	ID=g12202.t1.intron7;Parent=g12202.t1;
OX377613.1_Thelaira_solivaga_genome_assembly,_chromosome:_4	AUGUSTUS	CDS	65849060	65849198	1	-	0	ID=g12202.t1.CDS8;Parent=g12202.t1;
OX377613.1_Thelaira_solivaga_genome_assembly,_chromosome:_4	AUGUSTUS	exon	65849060	65849198	.	-	.	ID=g12202.t1.exon8;Parent=g12202.t1;
OX377613.1_Thelaira_solivaga_genome_assembly,_chromosome:_4	AUGUSTUS	intron	65849199	65849976	1	-	.	ID=g12202.t1.intron8;Parent=g12202.t1;
OX377613.1_Thelaira_solivaga_genome_assembly,_chromosome:_4	AUGUSTUS	CDS	65849977	65850076	1	-	1	ID=g12202.t1.CDS9;Parent=g12202.t1;
OX377613.1_Thelaira_solivaga_genome_assembly,_chromosome:_4	AUGUSTUS	exon	65849977	65850076	.	-	.	ID=g12202.t1.exon9;Parent=g12202.t1;
OX377613.1_Thelaira_solivaga_genome_assembly,_chromosome:_4	AUGUSTUS	intron	65850077	65850212	1	-	.	ID=g12202.t1.intron9;Parent=g12202.t1;
OX377613.1_Thelaira_solivaga_genome_assembly,_chromosome:_4	AUGUSTUS	CDS	65850213	65850349	1	-	0	ID=g12202.t1.CDS10;Parent=g12202.t1;
OX377613.1_Thelaira_solivaga_genome_assembly,_chromosome:_4	AUGUSTUS	exon	65850213	65850349	.	-	.	ID=g12202.t1.exon10;Parent=g12202.t1;
OX377613.1_Thelaira_solivaga_genome_assembly,_chromosome:_4	AUGUSTUS	start_codon	65850347	65850349	.	-	0	ID=g12202.t1.start1;Parent=g12202.t1;
OX377613.1_Thelaira_solivaga_genome_assembly,_chromosome:_4	AUGUSTUS	gene	65854389	65859660	.	+	.	ID=g12203;
OX377613.1_Thelaira_solivaga_genome_assembly,_chromosome:_4	AUGUSTUS	mRNA	65854389	65859660	1	+	.	ID=g12203.t1;Parent=g12203;
OX377613.1_Thelaira_solivaga_genome_assembly,_chromosome:_4	AUGUSTUS	start_codon	65854389	65854391	.	+	0	ID=g12203.t1.start1;Parent=g12203.t1;
OX377613.1_Thelaira_solivaga_genome_assembly,_chromosome:_4	AUGUSTUS	CDS	65854389	65854525	1	+	0	ID=g12203.t1.CDS1;Parent=g12203.t1;
OX377613.1_Thelaira_solivaga_genome_assembly,_chromosome:_4	AUGUSTUS	exon	65854389	65854525	.	+	.	ID=g12203.t1.exon1;Parent=g12203.t1;
OX377613.1_Thelaira_solivaga_genome_assembly,_chromosome:_4	AUGUSTUS	intron	65854526	65855405	1	+	.	ID=g12203.t1.intron1;Parent=g12203.t1;
OX377613.1_Thelaira_solivaga_genome_assembly,_chromosome:_4	AUGUSTUS	CDS	65855406	65855505	1	+	1	ID=g12203.t1.CDS2;Parent=g12203.t1;
OX377613.1_Thelaira_solivaga_genome_assembly,_chromosome:_4	AUGUSTUS	exon	65855406	65855505	.	+	.	ID=g12203.t1.exon2;Parent=g12203.t1;
OX377613.1_Thelaira_solivaga_genome_assembly,_chromosome:_4	AUGUSTUS	intron	65855506	65855569	1	+	.	ID=g12203.t1.intron2;Parent=g12203.t1;
OX377613.1_Thelaira_solivaga_genome_assembly,_chromosome:_4	AUGUSTUS	CDS	65855570	65855708	1	+	0	ID=g12203.t1.CDS3;Parent=g12203.t1;
OX377613.1_Thelaira_solivaga_genome_assembly,_chromosome:_4	AUGUSTUS	exon	65855570	65855708	.	+	.	ID=g12203.t1.exon3;Parent=g12203.t1;
OX377613.1_Thelaira_solivaga_genome_assembly,_chromosome:_4	AUGUSTUS	intron	65855709	65855813	1	+	.	ID=g12203.t1.intron3;Parent=g12203.t1;
OX377613.1_Thelaira_solivaga_genome_assembly,_chromosome:_4	AUGUSTUS	CDS	65855814	65856005	1	+	2	ID=g12203.t1.CDS4;Parent=g12203.t1;
OX377613.1_Thelaira_solivaga_genome_assembly,_chromosome:_4	AUGUSTUS	exon	65855814	65856005	.	+	.	ID=g12203.t1.exon4;Parent=g12203.t1;
OX377613.1_Thelaira_solivaga_genome_assembly,_chromosome:_4	AUGUSTUS	intron	65856006	65856067	1	+	.	ID=g12203.t1.intron4;Parent=g12203.t1;
OX377613.1_Thelaira_solivaga_genome_assembly,_chromosome:_4	AUGUSTUS	CDS	65856068	65856172	1	+	2	ID=g12203.t1.CDS5;Parent=g12203.t1;
OX377613.1_Thelaira_solivaga_genome_assembly,_chromosome:_4	AUGUSTUS	exon	65856068	65856172	.	+	.	ID=g12203.t1.exon5;Parent=g12203.t1;
OX377613.1_Thelaira_solivaga_genome_assembly,_chromosome:_4	AUGUSTUS	intron	65856173	65857465	1	+	.	ID=g12203.t1.intron5;Parent=g12203.t1;
OX377613.1_Thelaira_solivaga_genome_assembly,_chromosome:_4	AUGUSTUS	CDS	65857466	65857631	1	+	2	ID=g12203.t1.CDS6;Parent=g12203.t1;
OX377613.1_Thelaira_solivaga_genome_assembly,_chromosome:_4	AUGUSTUS	exon	65857466	65857631	.	+	.	ID=g12203.t1.exon6;Parent=g12203.t1;
OX377613.1_Thelaira_solivaga_genome_assembly,_chromosome:_4	AUGUSTUS	intron	65857632	65857696	1	+	.	ID=g12203.t1.intron6;Parent=g12203.t1;
OX377613.1_Thelaira_solivaga_genome_assembly,_chromosome:_4	AUGUSTUS	CDS	65857697	65857802	1	+	1	ID=g12203.t1.CDS7;Parent=g12203.t1;
OX377613.1_Thelaira_solivaga_genome_assembly,_chromosome:_4	AUGUSTUS	exon	65857697	65857802	.	+	.	ID=g12203.t1.exon7;Parent=g12203.t1;
OX377613.1_Thelaira_solivaga_genome_assembly,_chromosome:_4	AUGUSTUS	intron	65857803	65858925	1	+	.	ID=g12203.t1.intron7;Parent=g12203.t1;
OX377613.1_Thelaira_solivaga_genome_assembly,_chromosome:_4	AUGUSTUS	CDS	65858926	65859027	1	+	0	ID=g12203.t1.CDS8;Parent=g12203.t1;
OX377613.1_Thelaira_solivaga_genome_assembly,_chromosome:_4	AUGUSTUS	exon	65858926	65859027	.	+	.	ID=g12203.t1.exon8;Parent=g12203.t1;
OX377613.1_Thelaira_solivaga_genome_assembly,_chromosome:_4	AUGUSTUS	intron	65859028	65859389	1	+	.	ID=g12203.t1.intron8;Parent=g12203.t1;
OX377613.1_Thelaira_solivaga_genome_assembly,_chromosome:_4	AUGUSTUS	CDS	65859390	65859545	1	+	0	ID=g12203.t1.CDS9;Parent=g12203.t1;
OX377613.1_Thelaira_solivaga_genome_assembly,_chromosome:_4	AUGUSTUS	exon	65859390	65859545	.	+	.	ID=g12203.t1.exon9;Parent=g12203.t1;
OX377613.1_Thelaira_solivaga_genome_assembly,_chromosome:_4	AUGUSTUS	intron	65859546	65859606	1	+	.	ID=g12203.t1.intron9;Parent=g12203.t1;
OX377613.1_Thelaira_solivaga_genome_assembly,_chromosome:_4	AUGUSTUS	CDS	65859607	65859660	1	+	0	ID=g12203.t1.CDS10;Parent=g12203.t1;
OX377613.1_Thelaira_solivaga_genome_assembly,_chromosome:_4	AUGUSTUS	exon	65859607	65859660	.	+	.	ID=g12203.t1.exon10;Parent=g12203.t1;
OX377613.1_Thelaira_solivaga_genome_assembly,_chromosome:_4	AUGUSTUS	stop_codon	65859658	65859660	.	+	0	ID=g12203.t1.stop1;Parent=g12203.t1;
OX377613.1_Thelaira_solivaga_genome_assembly,_chromosome:_4	AUGUSTUS	gene	65861019	65865133	.	-	.	ID=g12204;
OX377613.1_Thelaira_solivaga_genome_assembly,_chromosome:_4	AUGUSTUS	mRNA	65861019	65865133	1	-	.	ID=g12204.t1;Parent=g12204;
OX377613.1_Thelaira_solivaga_genome_assembly,_chromosome:_4	AUGUSTUS	stop_codon	65861019	65861021	.	-	0	ID=g12204.t1.stop1;Parent=g12204.t1;
OX377613.1_Thelaira_solivaga_genome_assembly,_chromosome:_4	AUGUSTUS	CDS	65861019	65861078	1	-	0	ID=g12204.t1.CDS1;Parent=g12204.t1;
OX377613.1_Thelaira_solivaga_genome_assembly,_chromosome:_4	AUGUSTUS	exon	65861019	65861078	.	-	.	ID=g12204.t1.exon1;Parent=g12204.t1;
OX377613.1_Thelaira_solivaga_genome_assembly,_chromosome:_4	AUGUSTUS	intron	65861079	65861865	1	-	.	ID=g12204.t1.intron1;Parent=g12204.t1;
OX377613.1_Thelaira_solivaga_genome_assembly,_chromosome:_4	AUGUSTUS	CDS	65861866	65862021	1	-	0	ID=g12204.t1.CDS2;Parent=g12204.t1;
OX377613.1_Thelaira_solivaga_genome_assembly,_chromosome:_4	AUGUSTUS	exon	65861866	65862021	.	-	.	ID=g12204.t1.exon2;Parent=g12204.t1;
OX377613.1_Thelaira_solivaga_genome_assembly,_chromosome:_4	AUGUSTUS	intron	65862022	65862085	1	-	.	ID=g12204.t1.intron2;Parent=g12204.t1;
OX377613.1_Thelaira_solivaga_genome_assembly,_chromosome:_4	AUGUSTUS	CDS	65862086	65862293	1	-	1	ID=g12204.t1.CDS3;Parent=g12204.t1;
OX377613.1_Thelaira_solivaga_genome_assembly,_chromosome:_4	AUGUSTUS	exon	65862086	65862293	.	-	.	ID=g12204.t1.exon3;Parent=g12204.t1;
OX377613.1_Thelaira_solivaga_genome_assembly,_chromosome:_4	AUGUSTUS	intron	65862294	65862639	1	-	.	ID=g12204.t1.intron3;Parent=g12204.t1;
OX377613.1_Thelaira_solivaga_genome_assembly,_chromosome:_4	AUGUSTUS	CDS	65862640	65862805	1	-	2	ID=g12204.t1.CDS4;Parent=g12204.t1;
OX377613.1_Thelaira_solivaga_genome_assembly,_chromosome:_4	AUGUSTUS	exon	65862640	65862805	.	-	.	ID=g12204.t1.exon4;Parent=g12204.t1;
OX377613.1_Thelaira_solivaga_genome_assembly,_chromosome:_4	AUGUSTUS	intron	65862806	65862884	1	-	.	ID=g12204.t1.intron4;Parent=g12204.t1;
OX377613.1_Thelaira_solivaga_genome_assembly,_chromosome:_4	AUGUSTUS	CDS	65862885	65862989	1	-	2	ID=g12204.t1.CDS5;Parent=g12204.t1;
OX377613.1_Thelaira_solivaga_genome_assembly,_chromosome:_4	AUGUSTUS	exon	65862885	65862989	.	-	.	ID=g12204.t1.exon5;Parent=g12204.t1;
OX377613.1_Thelaira_solivaga_genome_assembly,_chromosome:_4	AUGUSTUS	intron	65862990	65864377	1	-	.	ID=g12204.t1.intron5;Parent=g12204.t1;
OX377613.1_Thelaira_solivaga_genome_assembly,_chromosome:_4	AUGUSTUS	CDS	65864378	65864569	1	-	2	ID=g12204.t1.CDS6;Parent=g12204.t1;
OX377613.1_Thelaira_solivaga_genome_assembly,_chromosome:_4	AUGUSTUS	exon	65864378	65864569	.	-	.	ID=g12204.t1.exon6;Parent=g12204.t1;
OX377613.1_Thelaira_solivaga_genome_assembly,_chromosome:_4	AUGUSTUS	intron	65864570	65864631	1	-	.	ID=g12204.t1.intron6;Parent=g12204.t1;
OX377613.1_Thelaira_solivaga_genome_assembly,_chromosome:_4	AUGUSTUS	CDS	65864632	65864770	1	-	0	ID=g12204.t1.CDS7;Parent=g12204.t1;
OX377613.1_Thelaira_solivaga_genome_assembly,_chromosome:_4	AUGUSTUS	exon	65864632	65864770	.	-	.	ID=g12204.t1.exon7;Parent=g12204.t1;
OX377613.1_Thelaira_solivaga_genome_assembly,_chromosome:_4	AUGUSTUS	intron	65864771	65864843	1	-	.	ID=g12204.t1.intron7;Parent=g12204.t1;
OX377613.1_Thelaira_solivaga_genome_assembly,_chromosome:_4	AUGUSTUS	CDS	65864844	65864943	1	-	1	ID=g12204.t1.CDS8;Parent=g12204.t1;
OX377613.1_Thelaira_solivaga_genome_assembly,_chromosome:_4	AUGUSTUS	exon	65864844	65864943	.	-	.	ID=g12204.t1.exon8;Parent=g12204.t1;
OX377613.1_Thelaira_solivaga_genome_assembly,_chromosome:_4	AUGUSTUS	intron	65864944	65865005	1	-	.	ID=g12204.t1.intron8;Parent=g12204.t1;
OX377613.1_Thelaira_solivaga_genome_assembly,_chromosome:_4	AUGUSTUS	CDS	65865006	65865133	1	-	0	ID=g12204.t1.CDS9;Parent=g12204.t1;
OX377613.1_Thelaira_solivaga_genome_assembly,_chromosome:_4	AUGUSTUS	exon	65865006	65865133	.	-	.	ID=g12204.t1.exon9;Parent=g12204.t1;
OX377613.1_Thelaira_solivaga_genome_assembly,_chromosome:_4	AUGUSTUS	start_codon	65865131	65865133	.	-	0	ID=g12204.t1.start1;Parent=g12204.t1;
OX377613.1_Thelaira_solivaga_genome_assembly,_chromosome:_4	AUGUSTUS	gene	65867753	65869156	.	+	.	ID=g12205;
OX377613.1_Thelaira_solivaga_genome_assembly,_chromosome:_4	AUGUSTUS	mRNA	65867753	65869156	1	+	.	ID=g12205.t1;Parent=g12205;
OX377613.1_Thelaira_solivaga_genome_assembly,_chromosome:_4	AUGUSTUS	start_codon	65867753	65867755	.	+	0	ID=g12205.t1.start1;Parent=g12205.t1;
OX377613.1_Thelaira_solivaga_genome_assembly,_chromosome:_4	AUGUSTUS	CDS	65867753	65867831	1	+	0	ID=g12205.t1.CDS1;Parent=g12205.t1;
OX377613.1_Thelaira_solivaga_genome_assembly,_chromosome:_4	AUGUSTUS	exon	65867753	65867831	.	+	.	ID=g12205.t1.exon1;Parent=g12205.t1;
OX377613.1_Thelaira_solivaga_genome_assembly,_chromosome:_4	AUGUSTUS	intron	65867832	65867890	1	+	.	ID=g12205.t1.intron1;Parent=g12205.t1;
OX377613.1_Thelaira_solivaga_genome_assembly,_chromosome:_4	AUGUSTUS	CDS	65867891	65868135	1	+	2	ID=g12205.t1.CDS2;Parent=g12205.t1;
OX377613.1_Thelaira_solivaga_genome_assembly,_chromosome:_4	AUGUSTUS	exon	65867891	65868135	.	+	.	ID=g12205.t1.exon2;Parent=g12205.t1;
OX377613.1_Thelaira_solivaga_genome_assembly,_chromosome:_4	AUGUSTUS	intron	65868136	65868194	1	+	.	ID=g12205.t1.intron2;Parent=g12205.t1;
OX377613.1_Thelaira_solivaga_genome_assembly,_chromosome:_4	AUGUSTUS	CDS	65868195	65868386	1	+	0	ID=g12205.t1.CDS3;Parent=g12205.t1;
OX377613.1_Thelaira_solivaga_genome_assembly,_chromosome:_4	AUGUSTUS	exon	65868195	65868386	.	+	.	ID=g12205.t1.exon3;Parent=g12205.t1;
OX377613.1_Thelaira_solivaga_genome_assembly,_chromosome:_4	AUGUSTUS	intron	65868387	65868469	1	+	.	ID=g12205.t1.intron3;Parent=g12205.t1;
OX377613.1_Thelaira_solivaga_genome_assembly,_chromosome:_4	AUGUSTUS	CDS	65868470	65868598	1	+	0	ID=g12205.t1.CDS4;Parent=g12205.t1;
OX377613.1_Thelaira_solivaga_genome_assembly,_chromosome:_4	AUGUSTUS	exon	65868470	65868598	.	+	.	ID=g12205.t1.exon4;Parent=g12205.t1;
OX377613.1_Thelaira_solivaga_genome_assembly,_chromosome:_4	AUGUSTUS	intron	65868599	65868658	1	+	.	ID=g12205.t1.intron4;Parent=g12205.t1;
OX377613.1_Thelaira_solivaga_genome_assembly,_chromosome:_4	AUGUSTUS	CDS	65868659	65869156	1	+	0	ID=g12205.t1.CDS5;Parent=g12205.t1;
OX377613.1_Thelaira_solivaga_genome_assembly,_chromosome:_4	AUGUSTUS	exon	65868659	65869156	.	+	.	ID=g12205.t1.exon5;Parent=g12205.t1;
OX377613.1_Thelaira_solivaga_genome_assembly,_chromosome:_4	AUGUSTUS	stop_codon	65869154	65869156	.	+	0	ID=g12205.t1.stop1;Parent=g12205.t1;
OX377613.1_Thelaira_solivaga_genome_assembly,_chromosome:_4	AUGUSTUS	gene	65872295	65893049	.	-	.	ID=g12206;
OX377613.1_Thelaira_solivaga_genome_assembly,_chromosome:_4	AUGUSTUS	mRNA	65872295	65893049	0.6	-	.	ID=g12206.t1;Parent=g12206;
OX377613.1_Thelaira_solivaga_genome_assembly,_chromosome:_4	AUGUSTUS	stop_codon	65872295	65872297	.	-	0	ID=g12206.t1.stop1;Parent=g12206.t1;
OX377613.1_Thelaira_solivaga_genome_assembly,_chromosome:_4	AUGUSTUS	CDS	65872295	65872485	1	-	2	ID=g12206.t1.CDS1;Parent=g12206.t1;
OX377613.1_Thelaira_solivaga_genome_assembly,_chromosome:_4	AUGUSTUS	exon	65872295	65872485	.	-	.	ID=g12206.t1.exon1;Parent=g12206.t1;
OX377613.1_Thelaira_solivaga_genome_assembly,_chromosome:_4	AUGUSTUS	intron	65872486	65872709	1	-	.	ID=g12206.t1.intron1;Parent=g12206.t1;
OX377613.1_Thelaira_solivaga_genome_assembly,_chromosome:_4	AUGUSTUS	CDS	65872710	65873073	1	-	0	ID=g12206.t1.CDS2;Parent=g12206.t1;
OX377613.1_Thelaira_solivaga_genome_assembly,_chromosome:_4	AUGUSTUS	exon	65872710	65873073	.	-	.	ID=g12206.t1.exon2;Parent=g12206.t1;
OX377613.1_Thelaira_solivaga_genome_assembly,_chromosome:_4	AUGUSTUS	intron	65873074	65874015	1	-	.	ID=g12206.t1.intron2;Parent=g12206.t1;
OX377613.1_Thelaira_solivaga_genome_assembly,_chromosome:_4	AUGUSTUS	CDS	65874016	65874261	1	-	0	ID=g12206.t1.CDS3;Parent=g12206.t1;
OX377613.1_Thelaira_solivaga_genome_assembly,_chromosome:_4	AUGUSTUS	exon	65874016	65874261	.	-	.	ID=g12206.t1.exon3;Parent=g12206.t1;
OX377613.1_Thelaira_solivaga_genome_assembly,_chromosome:_4	AUGUSTUS	intron	65874262	65874324	1	-	.	ID=g12206.t1.intron3;Parent=g12206.t1;
OX377613.1_Thelaira_solivaga_genome_assembly,_chromosome:_4	AUGUSTUS	CDS	65874325	65875299	1	-	0	ID=g12206.t1.CDS4;Parent=g12206.t1;
OX377613.1_Thelaira_solivaga_genome_assembly,_chromosome:_4	AUGUSTUS	exon	65874325	65875299	.	-	.	ID=g12206.t1.exon4;Parent=g12206.t1;
OX377613.1_Thelaira_solivaga_genome_assembly,_chromosome:_4	AUGUSTUS	intron	65875300	65875467	1	-	.	ID=g12206.t1.intron4;Parent=g12206.t1;
OX377613.1_Thelaira_solivaga_genome_assembly,_chromosome:_4	AUGUSTUS	CDS	65875468	65875515	1	-	0	ID=g12206.t1.CDS5;Parent=g12206.t1;
OX377613.1_Thelaira_solivaga_genome_assembly,_chromosome:_4	AUGUSTUS	exon	65875468	65875515	.	-	.	ID=g12206.t1.exon5;Parent=g12206.t1;
OX377613.1_Thelaira_solivaga_genome_assembly,_chromosome:_4	AUGUSTUS	intron	65875516	65877796	1	-	.	ID=g12206.t1.intron5;Parent=g12206.t1;
OX377613.1_Thelaira_solivaga_genome_assembly,_chromosome:_4	AUGUSTUS	CDS	65877797	65878342	1	-	0	ID=g12206.t1.CDS6;Parent=g12206.t1;
OX377613.1_Thelaira_solivaga_genome_assembly,_chromosome:_4	AUGUSTUS	exon	65877797	65878342	.	-	.	ID=g12206.t1.exon6;Parent=g12206.t1;
OX377613.1_Thelaira_solivaga_genome_assembly,_chromosome:_4	AUGUSTUS	intron	65878343	65878770	1	-	.	ID=g12206.t1.intron6;Parent=g12206.t1;
OX377613.1_Thelaira_solivaga_genome_assembly,_chromosome:_4	AUGUSTUS	CDS	65878771	65879277	1	-	0	ID=g12206.t1.CDS7;Parent=g12206.t1;
OX377613.1_Thelaira_solivaga_genome_assembly,_chromosome:_4	AUGUSTUS	exon	65878771	65879277	.	-	.	ID=g12206.t1.exon7;Parent=g12206.t1;
OX377613.1_Thelaira_solivaga_genome_assembly,_chromosome:_4	AUGUSTUS	intron	65879278	65879349	1	-	.	ID=g12206.t1.intron7;Parent=g12206.t1;
OX377613.1_Thelaira_solivaga_genome_assembly,_chromosome:_4	AUGUSTUS	CDS	65879350	65880245	1	-	2	ID=g12206.t1.CDS8;Parent=g12206.t1;
OX377613.1_Thelaira_solivaga_genome_assembly,_chromosome:_4	AUGUSTUS	exon	65879350	65880245	.	-	.	ID=g12206.t1.exon8;Parent=g12206.t1;
OX377613.1_Thelaira_solivaga_genome_assembly,_chromosome:_4	AUGUSTUS	intron	65880246	65880409	1	-	.	ID=g12206.t1.intron8;Parent=g12206.t1;
OX377613.1_Thelaira_solivaga_genome_assembly,_chromosome:_4	AUGUSTUS	CDS	65880410	65880964	1	-	2	ID=g12206.t1.CDS9;Parent=g12206.t1;
OX377613.1_Thelaira_solivaga_genome_assembly,_chromosome:_4	AUGUSTUS	exon	65880410	65880964	.	-	.	ID=g12206.t1.exon9;Parent=g12206.t1;
OX377613.1_Thelaira_solivaga_genome_assembly,_chromosome:_4	AUGUSTUS	intron	65880965	65881146	1	-	.	ID=g12206.t1.intron9;Parent=g12206.t1;
OX377613.1_Thelaira_solivaga_genome_assembly,_chromosome:_4	AUGUSTUS	CDS	65881147	65881270	1	-	0	ID=g12206.t1.CDS10;Parent=g12206.t1;
OX377613.1_Thelaira_solivaga_genome_assembly,_chromosome:_4	AUGUSTUS	exon	65881147	65881270	.	-	.	ID=g12206.t1.exon10;Parent=g12206.t1;
OX377613.1_Thelaira_solivaga_genome_assembly,_chromosome:_4	AUGUSTUS	intron	65881271	65881326	1	-	.	ID=g12206.t1.intron10;Parent=g12206.t1;
OX377613.1_Thelaira_solivaga_genome_assembly,_chromosome:_4	AUGUSTUS	CDS	65881327	65881492	1	-	1	ID=g12206.t1.CDS11;Parent=g12206.t1;
OX377613.1_Thelaira_solivaga_genome_assembly,_chromosome:_4	AUGUSTUS	exon	65881327	65881492	.	-	.	ID=g12206.t1.exon11;Parent=g12206.t1;
OX377613.1_Thelaira_solivaga_genome_assembly,_chromosome:_4	AUGUSTUS	intron	65881493	65882392	1	-	.	ID=g12206.t1.intron11;Parent=g12206.t1;
OX377613.1_Thelaira_solivaga_genome_assembly,_chromosome:_4	AUGUSTUS	CDS	65882393	65882556	1	-	0	ID=g12206.t1.CDS12;Parent=g12206.t1;
OX377613.1_Thelaira_solivaga_genome_assembly,_chromosome:_4	AUGUSTUS	exon	65882393	65882556	.	-	.	ID=g12206.t1.exon12;Parent=g12206.t1;
OX377613.1_Thelaira_solivaga_genome_assembly,_chromosome:_4	AUGUSTUS	intron	65882557	65882649	1	-	.	ID=g12206.t1.intron12;Parent=g12206.t1;
OX377613.1_Thelaira_solivaga_genome_assembly,_chromosome:_4	AUGUSTUS	CDS	65882650	65882791	1	-	1	ID=g12206.t1.CDS13;Parent=g12206.t1;
OX377613.1_Thelaira_solivaga_genome_assembly,_chromosome:_4	AUGUSTUS	exon	65882650	65882791	.	-	.	ID=g12206.t1.exon13;Parent=g12206.t1;
OX377613.1_Thelaira_solivaga_genome_assembly,_chromosome:_4	AUGUSTUS	intron	65882792	65883487	1	-	.	ID=g12206.t1.intron13;Parent=g12206.t1;
OX377613.1_Thelaira_solivaga_genome_assembly,_chromosome:_4	AUGUSTUS	CDS	65883488	65883593	1	-	2	ID=g12206.t1.CDS14;Parent=g12206.t1;
OX377613.1_Thelaira_solivaga_genome_assembly,_chromosome:_4	AUGUSTUS	exon	65883488	65883593	.	-	.	ID=g12206.t1.exon14;Parent=g12206.t1;
OX377613.1_Thelaira_solivaga_genome_assembly,_chromosome:_4	AUGUSTUS	intron	65883594	65888111	1	-	.	ID=g12206.t1.intron14;Parent=g12206.t1;
OX377613.1_Thelaira_solivaga_genome_assembly,_chromosome:_4	AUGUSTUS	CDS	65888112	65888283	1	-	0	ID=g12206.t1.CDS15;Parent=g12206.t1;
OX377613.1_Thelaira_solivaga_genome_assembly,_chromosome:_4	AUGUSTUS	exon	65888112	65888283	.	-	.	ID=g12206.t1.exon15;Parent=g12206.t1;
OX377613.1_Thelaira_solivaga_genome_assembly,_chromosome:_4	AUGUSTUS	intron	65888284	65888423	1	-	.	ID=g12206.t1.intron15;Parent=g12206.t1;
OX377613.1_Thelaira_solivaga_genome_assembly,_chromosome:_4	AUGUSTUS	CDS	65888424	65888558	1	-	0	ID=g12206.t1.CDS16;Parent=g12206.t1;
OX377613.1_Thelaira_solivaga_genome_assembly,_chromosome:_4	AUGUSTUS	exon	65888424	65888558	.	-	.	ID=g12206.t1.exon16;Parent=g12206.t1;
OX377613.1_Thelaira_solivaga_genome_assembly,_chromosome:_4	AUGUSTUS	intron	65888559	65889576	1	-	.	ID=g12206.t1.intron16;Parent=g12206.t1;
OX377613.1_Thelaira_solivaga_genome_assembly,_chromosome:_4	AUGUSTUS	CDS	65889577	65889675	1	-	0	ID=g12206.t1.CDS17;Parent=g12206.t1;
OX377613.1_Thelaira_solivaga_genome_assembly,_chromosome:_4	AUGUSTUS	exon	65889577	65889675	.	-	.	ID=g12206.t1.exon17;Parent=g12206.t1;
OX377613.1_Thelaira_solivaga_genome_assembly,_chromosome:_4	AUGUSTUS	intron	65889676	65890718	1	-	.	ID=g12206.t1.intron17;Parent=g12206.t1;
OX377613.1_Thelaira_solivaga_genome_assembly,_chromosome:_4	AUGUSTUS	CDS	65890719	65890852	1	-	2	ID=g12206.t1.CDS18;Parent=g12206.t1;
OX377613.1_Thelaira_solivaga_genome_assembly,_chromosome:_4	AUGUSTUS	exon	65890719	65890852	.	-	.	ID=g12206.t1.exon18;Parent=g12206.t1;
OX377613.1_Thelaira_solivaga_genome_assembly,_chromosome:_4	AUGUSTUS	intron	65890853	65891035	1	-	.	ID=g12206.t1.intron18;Parent=g12206.t1;
OX377613.1_Thelaira_solivaga_genome_assembly,_chromosome:_4	AUGUSTUS	CDS	65891036	65891155	1	-	2	ID=g12206.t1.CDS19;Parent=g12206.t1;
OX377613.1_Thelaira_solivaga_genome_assembly,_chromosome:_4	AUGUSTUS	exon	65891036	65891155	.	-	.	ID=g12206.t1.exon19;Parent=g12206.t1;
OX377613.1_Thelaira_solivaga_genome_assembly,_chromosome:_4	AUGUSTUS	intron	65891156	65893018	0.68	-	.	ID=g12206.t1.intron19;Parent=g12206.t1;
OX377613.1_Thelaira_solivaga_genome_assembly,_chromosome:_4	AUGUSTUS	CDS	65893019	65893049	0.6	-	0	ID=g12206.t1.CDS20;Parent=g12206.t1;
OX377613.1_Thelaira_solivaga_genome_assembly,_chromosome:_4	AUGUSTUS	exon	65893019	65893049	.	-	.	ID=g12206.t1.exon20;Parent=g12206.t1;
OX377613.1_Thelaira_solivaga_genome_assembly,_chromosome:_4	AUGUSTUS	start_codon	65893047	65893049	.	-	0	ID=g12206.t1.start1;Parent=g12206.t1;
OX377613.1_Thelaira_solivaga_genome_assembly,_chromosome:_4	AUGUSTUS	mRNA	65872295	65893049	0.59	-	.	ID=g12206.t2;Parent=g12206;
OX377613.1_Thelaira_solivaga_genome_assembly,_chromosome:_4	AUGUSTUS	stop_codon	65872295	65872297	.	-	0	ID=g12206.t2.stop1;Parent=g12206.t2;
OX377613.1_Thelaira_solivaga_genome_assembly,_chromosome:_4	AUGUSTUS	CDS	65872295	65872485	1	-	2	ID=g12206.t2.CDS1;Parent=g12206.t2;
OX377613.1_Thelaira_solivaga_genome_assembly,_chromosome:_4	AUGUSTUS	exon	65872295	65872485	.	-	.	ID=g12206.t2.exon1;Parent=g12206.t2;
OX377613.1_Thelaira_solivaga_genome_assembly,_chromosome:_4	AUGUSTUS	intron	65872486	65872709	1	-	.	ID=g12206.t2.intron1;Parent=g12206.t2;
OX377613.1_Thelaira_solivaga_genome_assembly,_chromosome:_4	AUGUSTUS	CDS	65872710	65873073	1	-	0	ID=g12206.t2.CDS2;Parent=g12206.t2;
OX377613.1_Thelaira_solivaga_genome_assembly,_chromosome:_4	AUGUSTUS	exon	65872710	65873073	.	-	.	ID=g12206.t2.exon2;Parent=g12206.t2;
OX377613.1_Thelaira_solivaga_genome_assembly,_chromosome:_4	AUGUSTUS	intron	65873074	65874015	1	-	.	ID=g12206.t2.intron2;Parent=g12206.t2;
OX377613.1_Thelaira_solivaga_genome_assembly,_chromosome:_4	AUGUSTUS	CDS	65874016	65874261	1	-	0	ID=g12206.t2.CDS3;Parent=g12206.t2;
OX377613.1_Thelaira_solivaga_genome_assembly,_chromosome:_4	AUGUSTUS	exon	65874016	65874261	.	-	.	ID=g12206.t2.exon3;Parent=g12206.t2;
OX377613.1_Thelaira_solivaga_genome_assembly,_chromosome:_4	AUGUSTUS	intron	65874262	65874324	1	-	.	ID=g12206.t2.intron3;Parent=g12206.t2;
OX377613.1_Thelaira_solivaga_genome_assembly,_chromosome:_4	AUGUSTUS	CDS	65874325	65875299	1	-	0	ID=g12206.t2.CDS4;Parent=g12206.t2;
OX377613.1_Thelaira_solivaga_genome_assembly,_chromosome:_4	AUGUSTUS	exon	65874325	65875299	.	-	.	ID=g12206.t2.exon4;Parent=g12206.t2;
OX377613.1_Thelaira_solivaga_genome_assembly,_chromosome:_4	AUGUSTUS	intron	65875300	65877796	1	-	.	ID=g12206.t2.intron4;Parent=g12206.t2;
OX377613.1_Thelaira_solivaga_genome_assembly,_chromosome:_4	AUGUSTUS	CDS	65877797	65878342	1	-	0	ID=g12206.t2.CDS5;Parent=g12206.t2;
OX377613.1_Thelaira_solivaga_genome_assembly,_chromosome:_4	AUGUSTUS	exon	65877797	65878342	.	-	.	ID=g12206.t2.exon5;Parent=g12206.t2;
OX377613.1_Thelaira_solivaga_genome_assembly,_chromosome:_4	AUGUSTUS	intron	65878343	65878770	1	-	.	ID=g12206.t2.intron5;Parent=g12206.t2;
OX377613.1_Thelaira_solivaga_genome_assembly,_chromosome:_4	AUGUSTUS	CDS	65878771	65879277	1	-	0	ID=g12206.t2.CDS6;Parent=g12206.t2;
OX377613.1_Thelaira_solivaga_genome_assembly,_chromosome:_4	AUGUSTUS	exon	65878771	65879277	.	-	.	ID=g12206.t2.exon6;Parent=g12206.t2;
OX377613.1_Thelaira_solivaga_genome_assembly,_chromosome:_4	AUGUSTUS	intron	65879278	65879349	1	-	.	ID=g12206.t2.intron6;Parent=g12206.t2;
OX377613.1_Thelaira_solivaga_genome_assembly,_chromosome:_4	AUGUSTUS	CDS	65879350	65880245	1	-	2	ID=g12206.t2.CDS7;Parent=g12206.t2;
OX377613.1_Thelaira_solivaga_genome_assembly,_chromosome:_4	AUGUSTUS	exon	65879350	65880245	.	-	.	ID=g12206.t2.exon7;Parent=g12206.t2;
OX377613.1_Thelaira_solivaga_genome_assembly,_chromosome:_4	AUGUSTUS	intron	65880246	65880409	1	-	.	ID=g12206.t2.intron7;Parent=g12206.t2;
OX377613.1_Thelaira_solivaga_genome_assembly,_chromosome:_4	AUGUSTUS	CDS	65880410	65880964	1	-	2	ID=g12206.t2.CDS8;Parent=g12206.t2;
OX377613.1_Thelaira_solivaga_genome_assembly,_chromosome:_4	AUGUSTUS	exon	65880410	65880964	.	-	.	ID=g12206.t2.exon8;Parent=g12206.t2;
OX377613.1_Thelaira_solivaga_genome_assembly,_chromosome:_4	AUGUSTUS	intron	65880965	65881146	1	-	.	ID=g12206.t2.intron8;Parent=g12206.t2;
OX377613.1_Thelaira_solivaga_genome_assembly,_chromosome:_4	AUGUSTUS	CDS	65881147	65881270	1	-	0	ID=g12206.t2.CDS9;Parent=g12206.t2;
OX377613.1_Thelaira_solivaga_genome_assembly,_chromosome:_4	AUGUSTUS	exon	65881147	65881270	.	-	.	ID=g12206.t2.exon9;Parent=g12206.t2;
OX377613.1_Thelaira_solivaga_genome_assembly,_chromosome:_4	AUGUSTUS	intron	65881271	65881326	1	-	.	ID=g12206.t2.intron9;Parent=g12206.t2;
OX377613.1_Thelaira_solivaga_genome_assembly,_chromosome:_4	AUGUSTUS	CDS	65881327	65881492	1	-	1	ID=g12206.t2.CDS10;Parent=g12206.t2;
OX377613.1_Thelaira_solivaga_genome_assembly,_chromosome:_4	AUGUSTUS	exon	65881327	65881492	.	-	.	ID=g12206.t2.exon10;Parent=g12206.t2;
OX377613.1_Thelaira_solivaga_genome_assembly,_chromosome:_4	AUGUSTUS	intron	65881493	65882392	1	-	.	ID=g12206.t2.intron10;Parent=g12206.t2;
OX377613.1_Thelaira_solivaga_genome_assembly,_chromosome:_4	AUGUSTUS	CDS	65882393	65882556	1	-	0	ID=g12206.t2.CDS11;Parent=g12206.t2;
OX377613.1_Thelaira_solivaga_genome_assembly,_chromosome:_4	AUGUSTUS	exon	65882393	65882556	.	-	.	ID=g12206.t2.exon11;Parent=g12206.t2;
OX377613.1_Thelaira_solivaga_genome_assembly,_chromosome:_4	AUGUSTUS	intron	65882557	65882649	1	-	.	ID=g12206.t2.intron11;Parent=g12206.t2;
OX377613.1_Thelaira_solivaga_genome_assembly,_chromosome:_4	AUGUSTUS	CDS	65882650	65882791	1	-	1	ID=g12206.t2.CDS12;Parent=g12206.t2;
OX377613.1_Thelaira_solivaga_genome_assembly,_chromosome:_4	AUGUSTUS	exon	65882650	65882791	.	-	.	ID=g12206.t2.exon12;Parent=g12206.t2;
OX377613.1_Thelaira_solivaga_genome_assembly,_chromosome:_4	AUGUSTUS	intron	65882792	65883487	1	-	.	ID=g12206.t2.intron12;Parent=g12206.t2;
OX377613.1_Thelaira_solivaga_genome_assembly,_chromosome:_4	AUGUSTUS	CDS	65883488	65883593	1	-	2	ID=g12206.t2.CDS13;Parent=g12206.t2;
OX377613.1_Thelaira_solivaga_genome_assembly,_chromosome:_4	AUGUSTUS	exon	65883488	65883593	.	-	.	ID=g12206.t2.exon13;Parent=g12206.t2;
OX377613.1_Thelaira_solivaga_genome_assembly,_chromosome:_4	AUGUSTUS	intron	65883594	65888111	1	-	.	ID=g12206.t2.intron13;Parent=g12206.t2;
OX377613.1_Thelaira_solivaga_genome_assembly,_chromosome:_4	AUGUSTUS	CDS	65888112	65888283	1	-	0	ID=g12206.t2.CDS14;Parent=g12206.t2;
OX377613.1_Thelaira_solivaga_genome_assembly,_chromosome:_4	AUGUSTUS	exon	65888112	65888283	.	-	.	ID=g12206.t2.exon14;Parent=g12206.t2;
OX377613.1_Thelaira_solivaga_genome_assembly,_chromosome:_4	AUGUSTUS	intron	65888284	65888423	1	-	.	ID=g12206.t2.intron14;Parent=g12206.t2;
OX377613.1_Thelaira_solivaga_genome_assembly,_chromosome:_4	AUGUSTUS	CDS	65888424	65888558	1	-	0	ID=g12206.t2.CDS15;Parent=g12206.t2;
OX377613.1_Thelaira_solivaga_genome_assembly,_chromosome:_4	AUGUSTUS	exon	65888424	65888558	.	-	.	ID=g12206.t2.exon15;Parent=g12206.t2;
OX377613.1_Thelaira_solivaga_genome_assembly,_chromosome:_4	AUGUSTUS	intron	65888559	65889576	1	-	.	ID=g12206.t2.intron15;Parent=g12206.t2;
OX377613.1_Thelaira_solivaga_genome_assembly,_chromosome:_4	AUGUSTUS	CDS	65889577	65889675	1	-	0	ID=g12206.t2.CDS16;Parent=g12206.t2;
OX377613.1_Thelaira_solivaga_genome_assembly,_chromosome:_4	AUGUSTUS	exon	65889577	65889675	.	-	.	ID=g12206.t2.exon16;Parent=g12206.t2;
OX377613.1_Thelaira_solivaga_genome_assembly,_chromosome:_4	AUGUSTUS	intron	65889676	65890718	1	-	.	ID=g12206.t2.intron16;Parent=g12206.t2;
OX377613.1_Thelaira_solivaga_genome_assembly,_chromosome:_4	AUGUSTUS	CDS	65890719	65890852	1	-	2	ID=g12206.t2.CDS17;Parent=g12206.t2;
OX377613.1_Thelaira_solivaga_genome_assembly,_chromosome:_4	AUGUSTUS	exon	65890719	65890852	.	-	.	ID=g12206.t2.exon17;Parent=g12206.t2;
OX377613.1_Thelaira_solivaga_genome_assembly,_chromosome:_4	AUGUSTUS	intron	65890853	65891035	1	-	.	ID=g12206.t2.intron17;Parent=g12206.t2;
OX377613.1_Thelaira_solivaga_genome_assembly,_chromosome:_4	AUGUSTUS	CDS	65891036	65891155	1	-	2	ID=g12206.t2.CDS18;Parent=g12206.t2;
OX377613.1_Thelaira_solivaga_genome_assembly,_chromosome:_4	AUGUSTUS	exon	65891036	65891155	.	-	.	ID=g12206.t2.exon18;Parent=g12206.t2;
OX377613.1_Thelaira_solivaga_genome_assembly,_chromosome:_4	AUGUSTUS	intron	65891156	65893018	0.73	-	.	ID=g12206.t2.intron18;Parent=g12206.t2;
OX377613.1_Thelaira_solivaga_genome_assembly,_chromosome:_4	AUGUSTUS	CDS	65893019	65893049	0.59	-	0	ID=g12206.t2.CDS19;Parent=g12206.t2;
OX377613.1_Thelaira_solivaga_genome_assembly,_chromosome:_4	AUGUSTUS	exon	65893019	65893049	.	-	.	ID=g12206.t2.exon19;Parent=g12206.t2;
OX377613.1_Thelaira_solivaga_genome_assembly,_chromosome:_4	AUGUSTUS	start_codon	65893047	65893049	.	-	0	ID=g12206.t2.start1;Parent=g12206.t2;
OX377613.1_Thelaira_solivaga_genome_assembly,_chromosome:_4	AUGUSTUS	gene	65902161	65907016	.	+	.	ID=g12207;
OX377613.1_Thelaira_solivaga_genome_assembly,_chromosome:_4	AUGUSTUS	mRNA	65902161	65907016	0.54	+	.	ID=g12207.t1;Parent=g12207;
OX377613.1_Thelaira_solivaga_genome_assembly,_chromosome:_4	AUGUSTUS	start_codon	65902161	65902163	.	+	0	ID=g12207.t1.start1;Parent=g12207.t1;
OX377613.1_Thelaira_solivaga_genome_assembly,_chromosome:_4	AUGUSTUS	CDS	65902161	65902880	1	+	0	ID=g12207.t1.CDS1;Parent=g12207.t1;
OX377613.1_Thelaira_solivaga_genome_assembly,_chromosome:_4	AUGUSTUS	exon	65902161	65902880	.	+	.	ID=g12207.t1.exon1;Parent=g12207.t1;
OX377613.1_Thelaira_solivaga_genome_assembly,_chromosome:_4	AUGUSTUS	intron	65902881	65903653	1	+	.	ID=g12207.t1.intron1;Parent=g12207.t1;
OX377613.1_Thelaira_solivaga_genome_assembly,_chromosome:_4	AUGUSTUS	CDS	65903654	65903796	1	+	0	ID=g12207.t1.CDS2;Parent=g12207.t1;
OX377613.1_Thelaira_solivaga_genome_assembly,_chromosome:_4	AUGUSTUS	exon	65903654	65903796	.	+	.	ID=g12207.t1.exon2;Parent=g12207.t1;
OX377613.1_Thelaira_solivaga_genome_assembly,_chromosome:_4	AUGUSTUS	intron	65903797	65906604	1	+	.	ID=g12207.t1.intron2;Parent=g12207.t1;
OX377613.1_Thelaira_solivaga_genome_assembly,_chromosome:_4	AUGUSTUS	CDS	65906605	65907016	0.54	+	1	ID=g12207.t1.CDS3;Parent=g12207.t1;
OX377613.1_Thelaira_solivaga_genome_assembly,_chromosome:_4	AUGUSTUS	exon	65906605	65907016	.	+	.	ID=g12207.t1.exon3;Parent=g12207.t1;
OX377613.1_Thelaira_solivaga_genome_assembly,_chromosome:_4	AUGUSTUS	stop_codon	65907014	65907016	.	+	0	ID=g12207.t1.stop1;Parent=g12207.t1;
OX377613.1_Thelaira_solivaga_genome_assembly,_chromosome:_4	AUGUSTUS	gene	65926646	65938851	.	-	.	ID=g12208;
OX377613.1_Thelaira_solivaga_genome_assembly,_chromosome:_4	AUGUSTUS	mRNA	65926646	65938851	0.72	-	.	ID=g12208.t1;Parent=g12208;
OX377613.1_Thelaira_solivaga_genome_assembly,_chromosome:_4	AUGUSTUS	stop_codon	65926646	65926648	.	-	0	ID=g12208.t1.stop1;Parent=g12208.t1;
OX377613.1_Thelaira_solivaga_genome_assembly,_chromosome:_4	AUGUSTUS	CDS	65926646	65926829	1	-	1	ID=g12208.t1.CDS1;Parent=g12208.t1;
OX377613.1_Thelaira_solivaga_genome_assembly,_chromosome:_4	AUGUSTUS	exon	65926646	65926829	.	-	.	ID=g12208.t1.exon1;Parent=g12208.t1;
OX377613.1_Thelaira_solivaga_genome_assembly,_chromosome:_4	AUGUSTUS	intron	65926830	65927399	1	-	.	ID=g12208.t1.intron1;Parent=g12208.t1;
OX377613.1_Thelaira_solivaga_genome_assembly,_chromosome:_4	AUGUSTUS	CDS	65927400	65927554	1	-	0	ID=g12208.t1.CDS2;Parent=g12208.t1;
OX377613.1_Thelaira_solivaga_genome_assembly,_chromosome:_4	AUGUSTUS	exon	65927400	65927554	.	-	.	ID=g12208.t1.exon2;Parent=g12208.t1;
OX377613.1_Thelaira_solivaga_genome_assembly,_chromosome:_4	AUGUSTUS	intron	65927555	65929055	1	-	.	ID=g12208.t1.intron2;Parent=g12208.t1;
OX377613.1_Thelaira_solivaga_genome_assembly,_chromosome:_4	AUGUSTUS	CDS	65929056	65929166	1	-	0	ID=g12208.t1.CDS3;Parent=g12208.t1;
OX377613.1_Thelaira_solivaga_genome_assembly,_chromosome:_4	AUGUSTUS	exon	65929056	65929166	.	-	.	ID=g12208.t1.exon3;Parent=g12208.t1;
OX377613.1_Thelaira_solivaga_genome_assembly,_chromosome:_4	AUGUSTUS	intron	65929167	65930174	1	-	.	ID=g12208.t1.intron3;Parent=g12208.t1;
OX377613.1_Thelaira_solivaga_genome_assembly,_chromosome:_4	AUGUSTUS	CDS	65930175	65930329	1	-	2	ID=g12208.t1.CDS4;Parent=g12208.t1;
OX377613.1_Thelaira_solivaga_genome_assembly,_chromosome:_4	AUGUSTUS	exon	65930175	65930329	.	-	.	ID=g12208.t1.exon4;Parent=g12208.t1;
OX377613.1_Thelaira_solivaga_genome_assembly,_chromosome:_4	AUGUSTUS	intron	65930330	65931096	1	-	.	ID=g12208.t1.intron4;Parent=g12208.t1;
OX377613.1_Thelaira_solivaga_genome_assembly,_chromosome:_4	AUGUSTUS	CDS	65931097	65931266	1	-	1	ID=g12208.t1.CDS5;Parent=g12208.t1;
OX377613.1_Thelaira_solivaga_genome_assembly,_chromosome:_4	AUGUSTUS	exon	65931097	65931266	.	-	.	ID=g12208.t1.exon5;Parent=g12208.t1;
OX377613.1_Thelaira_solivaga_genome_assembly,_chromosome:_4	AUGUSTUS	intron	65931267	65932882	1	-	.	ID=g12208.t1.intron5;Parent=g12208.t1;
OX377613.1_Thelaira_solivaga_genome_assembly,_chromosome:_4	AUGUSTUS	CDS	65932883	65933032	1	-	1	ID=g12208.t1.CDS6;Parent=g12208.t1;
OX377613.1_Thelaira_solivaga_genome_assembly,_chromosome:_4	AUGUSTUS	exon	65932883	65933032	.	-	.	ID=g12208.t1.exon6;Parent=g12208.t1;
OX377613.1_Thelaira_solivaga_genome_assembly,_chromosome:_4	AUGUSTUS	intron	65933033	65933106	1	-	.	ID=g12208.t1.intron6;Parent=g12208.t1;
OX377613.1_Thelaira_solivaga_genome_assembly,_chromosome:_4	AUGUSTUS	CDS	65933107	65933274	1	-	1	ID=g12208.t1.CDS7;Parent=g12208.t1;
OX377613.1_Thelaira_solivaga_genome_assembly,_chromosome:_4	AUGUSTUS	exon	65933107	65933274	.	-	.	ID=g12208.t1.exon7;Parent=g12208.t1;
OX377613.1_Thelaira_solivaga_genome_assembly,_chromosome:_4	AUGUSTUS	intron	65933275	65938423	1	-	.	ID=g12208.t1.intron7;Parent=g12208.t1;
OX377613.1_Thelaira_solivaga_genome_assembly,_chromosome:_4	AUGUSTUS	CDS	65938424	65938567	1	-	1	ID=g12208.t1.CDS8;Parent=g12208.t1;
OX377613.1_Thelaira_solivaga_genome_assembly,_chromosome:_4	AUGUSTUS	exon	65938424	65938567	.	-	.	ID=g12208.t1.exon8;Parent=g12208.t1;
OX377613.1_Thelaira_solivaga_genome_assembly,_chromosome:_4	AUGUSTUS	intron	65938568	65938828	0.72	-	.	ID=g12208.t1.intron8;Parent=g12208.t1;
OX377613.1_Thelaira_solivaga_genome_assembly,_chromosome:_4	AUGUSTUS	CDS	65938829	65938851	0.72	-	0	ID=g12208.t1.CDS9;Parent=g12208.t1;
OX377613.1_Thelaira_solivaga_genome_assembly,_chromosome:_4	AUGUSTUS	exon	65938829	65938851	.	-	.	ID=g12208.t1.exon9;Parent=g12208.t1;
OX377613.1_Thelaira_solivaga_genome_assembly,_chromosome:_4	AUGUSTUS	start_codon	65938849	65938851	.	-	0	ID=g12208.t1.start1;Parent=g12208.t1;
OX377613.1_Thelaira_solivaga_genome_assembly,_chromosome:_4	AUGUSTUS	gene	65945815	65947072	.	+	.	ID=g12209;
OX377613.1_Thelaira_solivaga_genome_assembly,_chromosome:_4	AUGUSTUS	mRNA	65945815	65947072	1	+	.	ID=g12209.t1;Parent=g12209;
OX377613.1_Thelaira_solivaga_genome_assembly,_chromosome:_4	AUGUSTUS	start_codon	65945815	65945817	.	+	0	ID=g12209.t1.start1;Parent=g12209.t1;
OX377613.1_Thelaira_solivaga_genome_assembly,_chromosome:_4	AUGUSTUS	CDS	65945815	65946015	1	+	0	ID=g12209.t1.CDS1;Parent=g12209.t1;
OX377613.1_Thelaira_solivaga_genome_assembly,_chromosome:_4	AUGUSTUS	exon	65945815	65946015	.	+	.	ID=g12209.t1.exon1;Parent=g12209.t1;
OX377613.1_Thelaira_solivaga_genome_assembly,_chromosome:_4	AUGUSTUS	intron	65946016	65946094	1	+	.	ID=g12209.t1.intron1;Parent=g12209.t1;
OX377613.1_Thelaira_solivaga_genome_assembly,_chromosome:_4	AUGUSTUS	CDS	65946095	65946303	1	+	0	ID=g12209.t1.CDS2;Parent=g12209.t1;
OX377613.1_Thelaira_solivaga_genome_assembly,_chromosome:_4	AUGUSTUS	exon	65946095	65946303	.	+	.	ID=g12209.t1.exon2;Parent=g12209.t1;
OX377613.1_Thelaira_solivaga_genome_assembly,_chromosome:_4	AUGUSTUS	intron	65946304	65946369	1	+	.	ID=g12209.t1.intron2;Parent=g12209.t1;
OX377613.1_Thelaira_solivaga_genome_assembly,_chromosome:_4	AUGUSTUS	CDS	65946370	65947072	1	+	1	ID=g12209.t1.CDS3;Parent=g12209.t1;
OX377613.1_Thelaira_solivaga_genome_assembly,_chromosome:_4	AUGUSTUS	exon	65946370	65947072	.	+	.	ID=g12209.t1.exon3;Parent=g12209.t1;
OX377613.1_Thelaira_solivaga_genome_assembly,_chromosome:_4	AUGUSTUS	stop_codon	65947070	65947072	.	+	0	ID=g12209.t1.stop1;Parent=g12209.t1;
OX377613.1_Thelaira_solivaga_genome_assembly,_chromosome:_4	AUGUSTUS	gene	65948298	65954301	.	-	.	ID=g12210;
OX377613.1_Thelaira_solivaga_genome_assembly,_chromosome:_4	AUGUSTUS	mRNA	65948298	65954301	1	-	.	ID=g12210.t1;Parent=g12210;
OX377613.1_Thelaira_solivaga_genome_assembly,_chromosome:_4	AUGUSTUS	stop_codon	65948298	65948300	.	-	0	ID=g12210.t1.stop1;Parent=g12210.t1;
OX377613.1_Thelaira_solivaga_genome_assembly,_chromosome:_4	AUGUSTUS	CDS	65948298	65948484	1	-	1	ID=g12210.t1.CDS1;Parent=g12210.t1;
OX377613.1_Thelaira_solivaga_genome_assembly,_chromosome:_4	AUGUSTUS	exon	65948298	65948484	.	-	.	ID=g12210.t1.exon1;Parent=g12210.t1;
OX377613.1_Thelaira_solivaga_genome_assembly,_chromosome:_4	AUGUSTUS	intron	65948485	65948560	1	-	.	ID=g12210.t1.intron1;Parent=g12210.t1;
OX377613.1_Thelaira_solivaga_genome_assembly,_chromosome:_4	AUGUSTUS	CDS	65948561	65948762	1	-	2	ID=g12210.t1.CDS2;Parent=g12210.t1;
OX377613.1_Thelaira_solivaga_genome_assembly,_chromosome:_4	AUGUSTUS	exon	65948561	65948762	.	-	.	ID=g12210.t1.exon2;Parent=g12210.t1;
OX377613.1_Thelaira_solivaga_genome_assembly,_chromosome:_4	AUGUSTUS	intron	65948763	65948834	1	-	.	ID=g12210.t1.intron2;Parent=g12210.t1;
OX377613.1_Thelaira_solivaga_genome_assembly,_chromosome:_4	AUGUSTUS	CDS	65948835	65948961	1	-	0	ID=g12210.t1.CDS3;Parent=g12210.t1;
OX377613.1_Thelaira_solivaga_genome_assembly,_chromosome:_4	AUGUSTUS	exon	65948835	65948961	.	-	.	ID=g12210.t1.exon3;Parent=g12210.t1;
OX377613.1_Thelaira_solivaga_genome_assembly,_chromosome:_4	AUGUSTUS	intron	65948962	65949417	1	-	.	ID=g12210.t1.intron3;Parent=g12210.t1;
OX377613.1_Thelaira_solivaga_genome_assembly,_chromosome:_4	AUGUSTUS	CDS	65949418	65950542	1	-	0	ID=g12210.t1.CDS4;Parent=g12210.t1;
OX377613.1_Thelaira_solivaga_genome_assembly,_chromosome:_4	AUGUSTUS	exon	65949418	65950542	.	-	.	ID=g12210.t1.exon4;Parent=g12210.t1;
OX377613.1_Thelaira_solivaga_genome_assembly,_chromosome:_4	AUGUSTUS	intron	65950543	65950611	1	-	.	ID=g12210.t1.intron4;Parent=g12210.t1;
OX377613.1_Thelaira_solivaga_genome_assembly,_chromosome:_4	AUGUSTUS	CDS	65950612	65950750	1	-	1	ID=g12210.t1.CDS5;Parent=g12210.t1;
OX377613.1_Thelaira_solivaga_genome_assembly,_chromosome:_4	AUGUSTUS	exon	65950612	65950750	.	-	.	ID=g12210.t1.exon5;Parent=g12210.t1;
OX377613.1_Thelaira_solivaga_genome_assembly,_chromosome:_4	AUGUSTUS	intron	65950751	65950812	1	-	.	ID=g12210.t1.intron5;Parent=g12210.t1;
OX377613.1_Thelaira_solivaga_genome_assembly,_chromosome:_4	AUGUSTUS	CDS	65950813	65951153	1	-	0	ID=g12210.t1.CDS6;Parent=g12210.t1;
OX377613.1_Thelaira_solivaga_genome_assembly,_chromosome:_4	AUGUSTUS	exon	65950813	65951153	.	-	.	ID=g12210.t1.exon6;Parent=g12210.t1;
OX377613.1_Thelaira_solivaga_genome_assembly,_chromosome:_4	AUGUSTUS	intron	65951154	65951221	1	-	.	ID=g12210.t1.intron6;Parent=g12210.t1;
OX377613.1_Thelaira_solivaga_genome_assembly,_chromosome:_4	AUGUSTUS	CDS	65951222	65951359	1	-	0	ID=g12210.t1.CDS7;Parent=g12210.t1;
OX377613.1_Thelaira_solivaga_genome_assembly,_chromosome:_4	AUGUSTUS	exon	65951222	65951359	.	-	.	ID=g12210.t1.exon7;Parent=g12210.t1;
OX377613.1_Thelaira_solivaga_genome_assembly,_chromosome:_4	AUGUSTUS	intron	65951360	65951424	1	-	.	ID=g12210.t1.intron7;Parent=g12210.t1;
OX377613.1_Thelaira_solivaga_genome_assembly,_chromosome:_4	AUGUSTUS	CDS	65951425	65952935	1	-	2	ID=g12210.t1.CDS8;Parent=g12210.t1;
OX377613.1_Thelaira_solivaga_genome_assembly,_chromosome:_4	AUGUSTUS	exon	65951425	65952935	.	-	.	ID=g12210.t1.exon8;Parent=g12210.t1;
OX377613.1_Thelaira_solivaga_genome_assembly,_chromosome:_4	AUGUSTUS	intron	65952936	65954240	1	-	.	ID=g12210.t1.intron8;Parent=g12210.t1;
OX377613.1_Thelaira_solivaga_genome_assembly,_chromosome:_4	AUGUSTUS	CDS	65954241	65954301	1	-	0	ID=g12210.t1.CDS9;Parent=g12210.t1;
OX377613.1_Thelaira_solivaga_genome_assembly,_chromosome:_4	AUGUSTUS	exon	65954241	65954301	.	-	.	ID=g12210.t1.exon9;Parent=g12210.t1;
OX377613.1_Thelaira_solivaga_genome_assembly,_chromosome:_4	AUGUSTUS	start_codon	65954299	65954301	.	-	0	ID=g12210.t1.start1;Parent=g12210.t1;
OX377613.1_Thelaira_solivaga_genome_assembly,_chromosome:_4	AUGUSTUS	gene	65974378	65975413	.	+	.	ID=g12211;
OX377613.1_Thelaira_solivaga_genome_assembly,_chromosome:_4	AUGUSTUS	mRNA	65974378	65975413	1	+	.	ID=g12211.t1;Parent=g12211;
OX377613.1_Thelaira_solivaga_genome_assembly,_chromosome:_4	AUGUSTUS	start_codon	65974378	65974380	.	+	0	ID=g12211.t1.start1;Parent=g12211.t1;
OX377613.1_Thelaira_solivaga_genome_assembly,_chromosome:_4	AUGUSTUS	CDS	65974378	65974748	1	+	0	ID=g12211.t1.CDS1;Parent=g12211.t1;
OX377613.1_Thelaira_solivaga_genome_assembly,_chromosome:_4	AUGUSTUS	exon	65974378	65974748	.	+	.	ID=g12211.t1.exon1;Parent=g12211.t1;
OX377613.1_Thelaira_solivaga_genome_assembly,_chromosome:_4	AUGUSTUS	intron	65974749	65974881	1	+	.	ID=g12211.t1.intron1;Parent=g12211.t1;
OX377613.1_Thelaira_solivaga_genome_assembly,_chromosome:_4	AUGUSTUS	CDS	65974882	65975413	1	+	1	ID=g12211.t1.CDS2;Parent=g12211.t1;
OX377613.1_Thelaira_solivaga_genome_assembly,_chromosome:_4	AUGUSTUS	exon	65974882	65975413	.	+	.	ID=g12211.t1.exon2;Parent=g12211.t1;
OX377613.1_Thelaira_solivaga_genome_assembly,_chromosome:_4	AUGUSTUS	stop_codon	65975411	65975413	.	+	0	ID=g12211.t1.stop1;Parent=g12211.t1;
OX377613.1_Thelaira_solivaga_genome_assembly,_chromosome:_4	AUGUSTUS	gene	65977168	65979077	.	+	.	ID=g12212;
OX377613.1_Thelaira_solivaga_genome_assembly,_chromosome:_4	AUGUSTUS	mRNA	65977168	65979077	0.56	+	.	ID=g12212.t1;Parent=g12212;
OX377613.1_Thelaira_solivaga_genome_assembly,_chromosome:_4	AUGUSTUS	CDS	65977168	65977170	0.56	+	0	ID=g12212.t1.CDS1;Parent=g12212.t1;
OX377613.1_Thelaira_solivaga_genome_assembly,_chromosome:_4	AUGUSTUS	exon	65977168	65977170	.	+	.	ID=g12212.t1.exon1;Parent=g12212.t1;
OX377613.1_Thelaira_solivaga_genome_assembly,_chromosome:_4	AUGUSTUS	start_codon	65977168	65977170	.	+	0	ID=g12212.t1.start1;Parent=g12212.t1;
OX377613.1_Thelaira_solivaga_genome_assembly,_chromosome:_4	AUGUSTUS	intron	65977171	65977685	0.56	+	.	ID=g12212.t1.intron1;Parent=g12212.t1;
OX377613.1_Thelaira_solivaga_genome_assembly,_chromosome:_4	AUGUSTUS	CDS	65977686	65979077	0.61	+	0	ID=g12212.t1.CDS2;Parent=g12212.t1;
OX377613.1_Thelaira_solivaga_genome_assembly,_chromosome:_4	AUGUSTUS	exon	65977686	65979077	.	+	.	ID=g12212.t1.exon2;Parent=g12212.t1;
OX377613.1_Thelaira_solivaga_genome_assembly,_chromosome:_4	AUGUSTUS	stop_codon	65979075	65979077	.	+	0	ID=g12212.t1.stop1;Parent=g12212.t1;
OX377613.1_Thelaira_solivaga_genome_assembly,_chromosome:_4	AUGUSTUS	gene	65981215	65984164	.	-	.	ID=g12213;
OX377613.1_Thelaira_solivaga_genome_assembly,_chromosome:_4	AUGUSTUS	mRNA	65981215	65984164	0.91	-	.	ID=g12213.t1;Parent=g12213;
OX377613.1_Thelaira_solivaga_genome_assembly,_chromosome:_4	AUGUSTUS	stop_codon	65981215	65981217	.	-	0	ID=g12213.t1.stop1;Parent=g12213.t1;
OX377613.1_Thelaira_solivaga_genome_assembly,_chromosome:_4	AUGUSTUS	CDS	65981215	65981307	1	-	0	ID=g12213.t1.CDS1;Parent=g12213.t1;
OX377613.1_Thelaira_solivaga_genome_assembly,_chromosome:_4	AUGUSTUS	exon	65981215	65981307	.	-	.	ID=g12213.t1.exon1;Parent=g12213.t1;
OX377613.1_Thelaira_solivaga_genome_assembly,_chromosome:_4	AUGUSTUS	intron	65981308	65981367	1	-	.	ID=g12213.t1.intron1;Parent=g12213.t1;
OX377613.1_Thelaira_solivaga_genome_assembly,_chromosome:_4	AUGUSTUS	CDS	65981368	65981502	1	-	0	ID=g12213.t1.CDS2;Parent=g12213.t1;
OX377613.1_Thelaira_solivaga_genome_assembly,_chromosome:_4	AUGUSTUS	exon	65981368	65981502	.	-	.	ID=g12213.t1.exon2;Parent=g12213.t1;
OX377613.1_Thelaira_solivaga_genome_assembly,_chromosome:_4	AUGUSTUS	intron	65981503	65981577	1	-	.	ID=g12213.t1.intron2;Parent=g12213.t1;
OX377613.1_Thelaira_solivaga_genome_assembly,_chromosome:_4	AUGUSTUS	CDS	65981578	65981776	1	-	1	ID=g12213.t1.CDS3;Parent=g12213.t1;
OX377613.1_Thelaira_solivaga_genome_assembly,_chromosome:_4	AUGUSTUS	exon	65981578	65981776	.	-	.	ID=g12213.t1.exon3;Parent=g12213.t1;
OX377613.1_Thelaira_solivaga_genome_assembly,_chromosome:_4	AUGUSTUS	intron	65981777	65982527	1	-	.	ID=g12213.t1.intron3;Parent=g12213.t1;
OX377613.1_Thelaira_solivaga_genome_assembly,_chromosome:_4	AUGUSTUS	CDS	65982528	65982652	1	-	0	ID=g12213.t1.CDS4;Parent=g12213.t1;
OX377613.1_Thelaira_solivaga_genome_assembly,_chromosome:_4	AUGUSTUS	exon	65982528	65982652	.	-	.	ID=g12213.t1.exon4;Parent=g12213.t1;
OX377613.1_Thelaira_solivaga_genome_assembly,_chromosome:_4	AUGUSTUS	intron	65982653	65984122	0.91	-	.	ID=g12213.t1.intron4;Parent=g12213.t1;
OX377613.1_Thelaira_solivaga_genome_assembly,_chromosome:_4	AUGUSTUS	CDS	65984123	65984164	0.91	-	0	ID=g12213.t1.CDS5;Parent=g12213.t1;
OX377613.1_Thelaira_solivaga_genome_assembly,_chromosome:_4	AUGUSTUS	exon	65984123	65984164	.	-	.	ID=g12213.t1.exon5;Parent=g12213.t1;
OX377613.1_Thelaira_solivaga_genome_assembly,_chromosome:_4	AUGUSTUS	start_codon	65984162	65984164	.	-	0	ID=g12213.t1.start1;Parent=g12213.t1;
OX377613.1_Thelaira_solivaga_genome_assembly,_chromosome:_4	AUGUSTUS	gene	65984528	65985280	.	+	.	ID=g12214;
OX377613.1_Thelaira_solivaga_genome_assembly,_chromosome:_4	AUGUSTUS	mRNA	65984528	65985280	1	+	.	ID=g12214.t1;Parent=g12214;
OX377613.1_Thelaira_solivaga_genome_assembly,_chromosome:_4	AUGUSTUS	start_codon	65984528	65984530	.	+	0	ID=g12214.t1.start1;Parent=g12214.t1;
OX377613.1_Thelaira_solivaga_genome_assembly,_chromosome:_4	AUGUSTUS	CDS	65984528	65985280	1	+	0	ID=g12214.t1.CDS1;Parent=g12214.t1;
OX377613.1_Thelaira_solivaga_genome_assembly,_chromosome:_4	AUGUSTUS	exon	65984528	65985280	.	+	.	ID=g12214.t1.exon1;Parent=g12214.t1;
OX377613.1_Thelaira_solivaga_genome_assembly,_chromosome:_4	AUGUSTUS	stop_codon	65985278	65985280	.	+	0	ID=g12214.t1.stop1;Parent=g12214.t1;
OX377613.1_Thelaira_solivaga_genome_assembly,_chromosome:_4	AUGUSTUS	gene	65987185	66010568	.	-	.	ID=g12215;
OX377613.1_Thelaira_solivaga_genome_assembly,_chromosome:_4	AUGUSTUS	mRNA	65987185	66010568	1	-	.	ID=g12215.t1;Parent=g12215;
OX377613.1_Thelaira_solivaga_genome_assembly,_chromosome:_4	AUGUSTUS	stop_codon	65987185	65987187	.	-	0	ID=g12215.t1.stop1;Parent=g12215.t1;
OX377613.1_Thelaira_solivaga_genome_assembly,_chromosome:_4	AUGUSTUS	CDS	65987185	65987292	1	-	0	ID=g12215.t1.CDS1;Parent=g12215.t1;
OX377613.1_Thelaira_solivaga_genome_assembly,_chromosome:_4	AUGUSTUS	exon	65987185	65987292	.	-	.	ID=g12215.t1.exon1;Parent=g12215.t1;
OX377613.1_Thelaira_solivaga_genome_assembly,_chromosome:_4	AUGUSTUS	intron	65987293	65992196	1	-	.	ID=g12215.t1.intron1;Parent=g12215.t1;
OX377613.1_Thelaira_solivaga_genome_assembly,_chromosome:_4	AUGUSTUS	CDS	65992197	65992256	1	-	0	ID=g12215.t1.CDS2;Parent=g12215.t1;
OX377613.1_Thelaira_solivaga_genome_assembly,_chromosome:_4	AUGUSTUS	exon	65992197	65992256	.	-	.	ID=g12215.t1.exon2;Parent=g12215.t1;
OX377613.1_Thelaira_solivaga_genome_assembly,_chromosome:_4	AUGUSTUS	intron	65992257	65995593	1	-	.	ID=g12215.t1.intron2;Parent=g12215.t1;
OX377613.1_Thelaira_solivaga_genome_assembly,_chromosome:_4	AUGUSTUS	CDS	65995594	65995777	1	-	1	ID=g12215.t1.CDS3;Parent=g12215.t1;
OX377613.1_Thelaira_solivaga_genome_assembly,_chromosome:_4	AUGUSTUS	exon	65995594	65995777	.	-	.	ID=g12215.t1.exon3;Parent=g12215.t1;
OX377613.1_Thelaira_solivaga_genome_assembly,_chromosome:_4	AUGUSTUS	intron	65995778	66008862	1	-	.	ID=g12215.t1.intron3;Parent=g12215.t1;
OX377613.1_Thelaira_solivaga_genome_assembly,_chromosome:_4	AUGUSTUS	CDS	66008863	66009088	1	-	2	ID=g12215.t1.CDS4;Parent=g12215.t1;
OX377613.1_Thelaira_solivaga_genome_assembly,_chromosome:_4	AUGUSTUS	exon	66008863	66009088	.	-	.	ID=g12215.t1.exon4;Parent=g12215.t1;
OX377613.1_Thelaira_solivaga_genome_assembly,_chromosome:_4	AUGUSTUS	intron	66009089	66010537	1	-	.	ID=g12215.t1.intron4;Parent=g12215.t1;
OX377613.1_Thelaira_solivaga_genome_assembly,_chromosome:_4	AUGUSTUS	CDS	66010538	66010568	1	-	0	ID=g12215.t1.CDS5;Parent=g12215.t1;
OX377613.1_Thelaira_solivaga_genome_assembly,_chromosome:_4	AUGUSTUS	exon	66010538	66010568	.	-	.	ID=g12215.t1.exon5;Parent=g12215.t1;
OX377613.1_Thelaira_solivaga_genome_assembly,_chromosome:_4	AUGUSTUS	start_codon	66010566	66010568	.	-	0	ID=g12215.t1.start1;Parent=g12215.t1;
OX377613.1_Thelaira_solivaga_genome_assembly,_chromosome:_4	AUGUSTUS	gene	66013662	66015500	.	+	.	ID=g12216;
OX377613.1_Thelaira_solivaga_genome_assembly,_chromosome:_4	AUGUSTUS	mRNA	66013662	66015500	1	+	.	ID=g12216.t1;Parent=g12216;
OX377613.1_Thelaira_solivaga_genome_assembly,_chromosome:_4	AUGUSTUS	start_codon	66013662	66013664	.	+	0	ID=g12216.t1.start1;Parent=g12216.t1;
OX377613.1_Thelaira_solivaga_genome_assembly,_chromosome:_4	AUGUSTUS	CDS	66013662	66013724	1	+	0	ID=g12216.t1.CDS1;Parent=g12216.t1;
OX377613.1_Thelaira_solivaga_genome_assembly,_chromosome:_4	AUGUSTUS	exon	66013662	66013724	.	+	.	ID=g12216.t1.exon1;Parent=g12216.t1;
OX377613.1_Thelaira_solivaga_genome_assembly,_chromosome:_4	AUGUSTUS	intron	66013725	66014775	1	+	.	ID=g12216.t1.intron1;Parent=g12216.t1;
OX377613.1_Thelaira_solivaga_genome_assembly,_chromosome:_4	AUGUSTUS	CDS	66014776	66014928	1	+	0	ID=g12216.t1.CDS2;Parent=g12216.t1;
OX377613.1_Thelaira_solivaga_genome_assembly,_chromosome:_4	AUGUSTUS	exon	66014776	66014928	.	+	.	ID=g12216.t1.exon2;Parent=g12216.t1;
OX377613.1_Thelaira_solivaga_genome_assembly,_chromosome:_4	AUGUSTUS	intron	66014929	66014999	1	+	.	ID=g12216.t1.intron2;Parent=g12216.t1;
OX377613.1_Thelaira_solivaga_genome_assembly,_chromosome:_4	AUGUSTUS	CDS	66015000	66015082	1	+	0	ID=g12216.t1.CDS3;Parent=g12216.t1;
OX377613.1_Thelaira_solivaga_genome_assembly,_chromosome:_4	AUGUSTUS	exon	66015000	66015082	.	+	.	ID=g12216.t1.exon3;Parent=g12216.t1;
OX377613.1_Thelaira_solivaga_genome_assembly,_chromosome:_4	AUGUSTUS	intron	66015083	66015137	1	+	.	ID=g12216.t1.intron3;Parent=g12216.t1;
OX377613.1_Thelaira_solivaga_genome_assembly,_chromosome:_4	AUGUSTUS	CDS	66015138	66015301	1	+	1	ID=g12216.t1.CDS4;Parent=g12216.t1;
OX377613.1_Thelaira_solivaga_genome_assembly,_chromosome:_4	AUGUSTUS	exon	66015138	66015301	.	+	.	ID=g12216.t1.exon4;Parent=g12216.t1;
OX377613.1_Thelaira_solivaga_genome_assembly,_chromosome:_4	AUGUSTUS	intron	66015302	66015363	1	+	.	ID=g12216.t1.intron4;Parent=g12216.t1;
OX377613.1_Thelaira_solivaga_genome_assembly,_chromosome:_4	AUGUSTUS	CDS	66015364	66015500	1	+	2	ID=g12216.t1.CDS5;Parent=g12216.t1;
OX377613.1_Thelaira_solivaga_genome_assembly,_chromosome:_4	AUGUSTUS	exon	66015364	66015500	.	+	.	ID=g12216.t1.exon5;Parent=g12216.t1;
OX377613.1_Thelaira_solivaga_genome_assembly,_chromosome:_4	AUGUSTUS	stop_codon	66015498	66015500	.	+	0	ID=g12216.t1.stop1;Parent=g12216.t1;
OX377613.1_Thelaira_solivaga_genome_assembly,_chromosome:_4	AUGUSTUS	gene	66016440	66019553	.	-	.	ID=g12217;
OX377613.1_Thelaira_solivaga_genome_assembly,_chromosome:_4	AUGUSTUS	mRNA	66016440	66019553	1	-	.	ID=g12217.t1;Parent=g12217;
OX377613.1_Thelaira_solivaga_genome_assembly,_chromosome:_4	AUGUSTUS	stop_codon	66016440	66016442	.	-	0	ID=g12217.t1.stop1;Parent=g12217.t1;
OX377613.1_Thelaira_solivaga_genome_assembly,_chromosome:_4	AUGUSTUS	CDS	66016440	66016776	1	-	1	ID=g12217.t1.CDS1;Parent=g12217.t1;
OX377613.1_Thelaira_solivaga_genome_assembly,_chromosome:_4	AUGUSTUS	exon	66016440	66016776	.	-	.	ID=g12217.t1.exon1;Parent=g12217.t1;
OX377613.1_Thelaira_solivaga_genome_assembly,_chromosome:_4	AUGUSTUS	intron	66016777	66016883	1	-	.	ID=g12217.t1.intron1;Parent=g12217.t1;
OX377613.1_Thelaira_solivaga_genome_assembly,_chromosome:_4	AUGUSTUS	CDS	66016884	66017118	1	-	2	ID=g12217.t1.CDS2;Parent=g12217.t1;
OX377613.1_Thelaira_solivaga_genome_assembly,_chromosome:_4	AUGUSTUS	exon	66016884	66017118	.	-	.	ID=g12217.t1.exon2;Parent=g12217.t1;
OX377613.1_Thelaira_solivaga_genome_assembly,_chromosome:_4	AUGUSTUS	intron	66017119	66017291	1	-	.	ID=g12217.t1.intron2;Parent=g12217.t1;
OX377613.1_Thelaira_solivaga_genome_assembly,_chromosome:_4	AUGUSTUS	CDS	66017292	66017514	1	-	0	ID=g12217.t1.CDS3;Parent=g12217.t1;
OX377613.1_Thelaira_solivaga_genome_assembly,_chromosome:_4	AUGUSTUS	exon	66017292	66017514	.	-	.	ID=g12217.t1.exon3;Parent=g12217.t1;
OX377613.1_Thelaira_solivaga_genome_assembly,_chromosome:_4	AUGUSTUS	intron	66017515	66017575	1	-	.	ID=g12217.t1.intron3;Parent=g12217.t1;
OX377613.1_Thelaira_solivaga_genome_assembly,_chromosome:_4	AUGUSTUS	CDS	66017576	66017713	1	-	0	ID=g12217.t1.CDS4;Parent=g12217.t1;
OX377613.1_Thelaira_solivaga_genome_assembly,_chromosome:_4	AUGUSTUS	exon	66017576	66017713	.	-	.	ID=g12217.t1.exon4;Parent=g12217.t1;
OX377613.1_Thelaira_solivaga_genome_assembly,_chromosome:_4	AUGUSTUS	intron	66017714	66017780	1	-	.	ID=g12217.t1.intron4;Parent=g12217.t1;
OX377613.1_Thelaira_solivaga_genome_assembly,_chromosome:_4	AUGUSTUS	CDS	66017781	66018024	1	-	1	ID=g12217.t1.CDS5;Parent=g12217.t1;
OX377613.1_Thelaira_solivaga_genome_assembly,_chromosome:_4	AUGUSTUS	exon	66017781	66018024	.	-	.	ID=g12217.t1.exon5;Parent=g12217.t1;
OX377613.1_Thelaira_solivaga_genome_assembly,_chromosome:_4	AUGUSTUS	intron	66018025	66018089	1	-	.	ID=g12217.t1.intron5;Parent=g12217.t1;
OX377613.1_Thelaira_solivaga_genome_assembly,_chromosome:_4	AUGUSTUS	CDS	66018090	66018361	1	-	0	ID=g12217.t1.CDS6;Parent=g12217.t1;
OX377613.1_Thelaira_solivaga_genome_assembly,_chromosome:_4	AUGUSTUS	exon	66018090	66018361	.	-	.	ID=g12217.t1.exon6;Parent=g12217.t1;
OX377613.1_Thelaira_solivaga_genome_assembly,_chromosome:_4	AUGUSTUS	intron	66018362	66018421	1	-	.	ID=g12217.t1.intron6;Parent=g12217.t1;
OX377613.1_Thelaira_solivaga_genome_assembly,_chromosome:_4	AUGUSTUS	CDS	66018422	66018722	1	-	1	ID=g12217.t1.CDS7;Parent=g12217.t1;
OX377613.1_Thelaira_solivaga_genome_assembly,_chromosome:_4	AUGUSTUS	exon	66018422	66018722	.	-	.	ID=g12217.t1.exon7;Parent=g12217.t1;
OX377613.1_Thelaira_solivaga_genome_assembly,_chromosome:_4	AUGUSTUS	intron	66018723	66018780	1	-	.	ID=g12217.t1.intron7;Parent=g12217.t1;
OX377613.1_Thelaira_solivaga_genome_assembly,_chromosome:_4	AUGUSTUS	CDS	66018781	66019553	1	-	0	ID=g12217.t1.CDS8;Parent=g12217.t1;
OX377613.1_Thelaira_solivaga_genome_assembly,_chromosome:_4	AUGUSTUS	exon	66018781	66019553	.	-	.	ID=g12217.t1.exon8;Parent=g12217.t1;
OX377613.1_Thelaira_solivaga_genome_assembly,_chromosome:_4	AUGUSTUS	start_codon	66019551	66019553	.	-	0	ID=g12217.t1.start1;Parent=g12217.t1;
OX377613.1_Thelaira_solivaga_genome_assembly,_chromosome:_4	AUGUSTUS	gene	66020400	66022550	.	-	.	ID=g12218;
OX377613.1_Thelaira_solivaga_genome_assembly,_chromosome:_4	AUGUSTUS	mRNA	66020400	66022550	1	-	.	ID=g12218.t1;Parent=g12218;
OX377613.1_Thelaira_solivaga_genome_assembly,_chromosome:_4	AUGUSTUS	stop_codon	66020400	66020402	.	-	0	ID=g12218.t1.stop1;Parent=g12218.t1;
OX377613.1_Thelaira_solivaga_genome_assembly,_chromosome:_4	AUGUSTUS	CDS	66020400	66022550	1	-	0	ID=g12218.t1.CDS1;Parent=g12218.t1;
OX377613.1_Thelaira_solivaga_genome_assembly,_chromosome:_4	AUGUSTUS	exon	66020400	66022550	.	-	.	ID=g12218.t1.exon1;Parent=g12218.t1;
OX377613.1_Thelaira_solivaga_genome_assembly,_chromosome:_4	AUGUSTUS	start_codon	66022548	66022550	.	-	0	ID=g12218.t1.start1;Parent=g12218.t1;
OX377613.1_Thelaira_solivaga_genome_assembly,_chromosome:_4	AUGUSTUS	gene	66023059	66023794	.	+	.	ID=g12219;
OX377613.1_Thelaira_solivaga_genome_assembly,_chromosome:_4	AUGUSTUS	mRNA	66023059	66023794	1	+	.	ID=g12219.t1;Parent=g12219;
OX377613.1_Thelaira_solivaga_genome_assembly,_chromosome:_4	AUGUSTUS	CDS	66023059	66023061	1	+	0	ID=g12219.t1.CDS1;Parent=g12219.t1;
OX377613.1_Thelaira_solivaga_genome_assembly,_chromosome:_4	AUGUSTUS	exon	66023059	66023061	.	+	.	ID=g12219.t1.exon1;Parent=g12219.t1;
OX377613.1_Thelaira_solivaga_genome_assembly,_chromosome:_4	AUGUSTUS	start_codon	66023059	66023061	.	+	0	ID=g12219.t1.start1;Parent=g12219.t1;
OX377613.1_Thelaira_solivaga_genome_assembly,_chromosome:_4	AUGUSTUS	intron	66023062	66023336	1	+	.	ID=g12219.t1.intron1;Parent=g12219.t1;
OX377613.1_Thelaira_solivaga_genome_assembly,_chromosome:_4	AUGUSTUS	CDS	66023337	66023488	1	+	0	ID=g12219.t1.CDS2;Parent=g12219.t1;
OX377613.1_Thelaira_solivaga_genome_assembly,_chromosome:_4	AUGUSTUS	exon	66023337	66023488	.	+	.	ID=g12219.t1.exon2;Parent=g12219.t1;
OX377613.1_Thelaira_solivaga_genome_assembly,_chromosome:_4	AUGUSTUS	intron	66023489	66023553	1	+	.	ID=g12219.t1.intron2;Parent=g12219.t1;
OX377613.1_Thelaira_solivaga_genome_assembly,_chromosome:_4	AUGUSTUS	CDS	66023554	66023794	1	+	1	ID=g12219.t1.CDS3;Parent=g12219.t1;
OX377613.1_Thelaira_solivaga_genome_assembly,_chromosome:_4	AUGUSTUS	exon	66023554	66023794	.	+	.	ID=g12219.t1.exon3;Parent=g12219.t1;
OX377613.1_Thelaira_solivaga_genome_assembly,_chromosome:_4	AUGUSTUS	stop_codon	66023792	66023794	.	+	0	ID=g12219.t1.stop1;Parent=g12219.t1;
OX377613.1_Thelaira_solivaga_genome_assembly,_chromosome:_4	AUGUSTUS	gene	66038044	66038838	.	-	.	ID=g12220;
OX377613.1_Thelaira_solivaga_genome_assembly,_chromosome:_4	AUGUSTUS	mRNA	66038044	66038838	1	-	.	ID=g12220.t1;Parent=g12220;
OX377613.1_Thelaira_solivaga_genome_assembly,_chromosome:_4	AUGUSTUS	stop_codon	66038044	66038046	.	-	0	ID=g12220.t1.stop1;Parent=g12220.t1;
OX377613.1_Thelaira_solivaga_genome_assembly,_chromosome:_4	AUGUSTUS	CDS	66038044	66038838	1	-	0	ID=g12220.t1.CDS1;Parent=g12220.t1;
OX377613.1_Thelaira_solivaga_genome_assembly,_chromosome:_4	AUGUSTUS	exon	66038044	66038838	.	-	.	ID=g12220.t1.exon1;Parent=g12220.t1;
OX377613.1_Thelaira_solivaga_genome_assembly,_chromosome:_4	AUGUSTUS	start_codon	66038836	66038838	.	-	0	ID=g12220.t1.start1;Parent=g12220.t1;
OX377613.1_Thelaira_solivaga_genome_assembly,_chromosome:_4	AUGUSTUS	gene	66053811	66061128	.	+	.	ID=g12221;
OX377613.1_Thelaira_solivaga_genome_assembly,_chromosome:_4	AUGUSTUS	mRNA	66053811	66061128	1	+	.	ID=g12221.t1;Parent=g12221;
OX377613.1_Thelaira_solivaga_genome_assembly,_chromosome:_4	AUGUSTUS	start_codon	66053811	66053813	.	+	0	ID=g12221.t1.start1;Parent=g12221.t1;
OX377613.1_Thelaira_solivaga_genome_assembly,_chromosome:_4	AUGUSTUS	CDS	66053811	66053917	1	+	0	ID=g12221.t1.CDS1;Parent=g12221.t1;
OX377613.1_Thelaira_solivaga_genome_assembly,_chromosome:_4	AUGUSTUS	exon	66053811	66053917	.	+	.	ID=g12221.t1.exon1;Parent=g12221.t1;
OX377613.1_Thelaira_solivaga_genome_assembly,_chromosome:_4	AUGUSTUS	intron	66053918	66054004	1	+	.	ID=g12221.t1.intron1;Parent=g12221.t1;
OX377613.1_Thelaira_solivaga_genome_assembly,_chromosome:_4	AUGUSTUS	CDS	66054005	66054160	1	+	1	ID=g12221.t1.CDS2;Parent=g12221.t1;
OX377613.1_Thelaira_solivaga_genome_assembly,_chromosome:_4	AUGUSTUS	exon	66054005	66054160	.	+	.	ID=g12221.t1.exon2;Parent=g12221.t1;
OX377613.1_Thelaira_solivaga_genome_assembly,_chromosome:_4	AUGUSTUS	intron	66054161	66055657	1	+	.	ID=g12221.t1.intron2;Parent=g12221.t1;
OX377613.1_Thelaira_solivaga_genome_assembly,_chromosome:_4	AUGUSTUS	CDS	66055658	66056038	1	+	1	ID=g12221.t1.CDS3;Parent=g12221.t1;
OX377613.1_Thelaira_solivaga_genome_assembly,_chromosome:_4	AUGUSTUS	exon	66055658	66056038	.	+	.	ID=g12221.t1.exon3;Parent=g12221.t1;
OX377613.1_Thelaira_solivaga_genome_assembly,_chromosome:_4	AUGUSTUS	intron	66056039	66060956	1	+	.	ID=g12221.t1.intron3;Parent=g12221.t1;
OX377613.1_Thelaira_solivaga_genome_assembly,_chromosome:_4	AUGUSTUS	CDS	66060957	66061128	1	+	1	ID=g12221.t1.CDS4;Parent=g12221.t1;
OX377613.1_Thelaira_solivaga_genome_assembly,_chromosome:_4	AUGUSTUS	exon	66060957	66061128	.	+	.	ID=g12221.t1.exon4;Parent=g12221.t1;
OX377613.1_Thelaira_solivaga_genome_assembly,_chromosome:_4	AUGUSTUS	stop_codon	66061126	66061128	.	+	0	ID=g12221.t1.stop1;Parent=g12221.t1;
OX377613.1_Thelaira_solivaga_genome_assembly,_chromosome:_4	AUGUSTUS	gene	66063115	66065325	.	+	.	ID=g12222;
OX377613.1_Thelaira_solivaga_genome_assembly,_chromosome:_4	AUGUSTUS	mRNA	66063115	66065325	1	+	.	ID=g12222.t1;Parent=g12222;
OX377613.1_Thelaira_solivaga_genome_assembly,_chromosome:_4	AUGUSTUS	start_codon	66063115	66063117	.	+	0	ID=g12222.t1.start1;Parent=g12222.t1;
OX377613.1_Thelaira_solivaga_genome_assembly,_chromosome:_4	AUGUSTUS	CDS	66063115	66063204	1	+	0	ID=g12222.t1.CDS1;Parent=g12222.t1;
OX377613.1_Thelaira_solivaga_genome_assembly,_chromosome:_4	AUGUSTUS	exon	66063115	66063204	.	+	.	ID=g12222.t1.exon1;Parent=g12222.t1;
OX377613.1_Thelaira_solivaga_genome_assembly,_chromosome:_4	AUGUSTUS	intron	66063205	66063347	1	+	.	ID=g12222.t1.intron1;Parent=g12222.t1;
OX377613.1_Thelaira_solivaga_genome_assembly,_chromosome:_4	AUGUSTUS	CDS	66063348	66063407	1	+	0	ID=g12222.t1.CDS2;Parent=g12222.t1;
OX377613.1_Thelaira_solivaga_genome_assembly,_chromosome:_4	AUGUSTUS	exon	66063348	66063407	.	+	.	ID=g12222.t1.exon2;Parent=g12222.t1;
OX377613.1_Thelaira_solivaga_genome_assembly,_chromosome:_4	AUGUSTUS	intron	66063408	66063469	1	+	.	ID=g12222.t1.intron2;Parent=g12222.t1;
OX377613.1_Thelaira_solivaga_genome_assembly,_chromosome:_4	AUGUSTUS	CDS	66063470	66063535	1	+	0	ID=g12222.t1.CDS3;Parent=g12222.t1;
OX377613.1_Thelaira_solivaga_genome_assembly,_chromosome:_4	AUGUSTUS	exon	66063470	66063535	.	+	.	ID=g12222.t1.exon3;Parent=g12222.t1;
OX377613.1_Thelaira_solivaga_genome_assembly,_chromosome:_4	AUGUSTUS	intron	66063536	66063588	1	+	.	ID=g12222.t1.intron3;Parent=g12222.t1;
OX377613.1_Thelaira_solivaga_genome_assembly,_chromosome:_4	AUGUSTUS	CDS	66063589	66063660	1	+	0	ID=g12222.t1.CDS4;Parent=g12222.t1;
OX377613.1_Thelaira_solivaga_genome_assembly,_chromosome:_4	AUGUSTUS	exon	66063589	66063660	.	+	.	ID=g12222.t1.exon4;Parent=g12222.t1;
OX377613.1_Thelaira_solivaga_genome_assembly,_chromosome:_4	AUGUSTUS	intron	66063661	66064593	1	+	.	ID=g12222.t1.intron4;Parent=g12222.t1;
OX377613.1_Thelaira_solivaga_genome_assembly,_chromosome:_4	AUGUSTUS	CDS	66064594	66064662	1	+	0	ID=g12222.t1.CDS5;Parent=g12222.t1;
OX377613.1_Thelaira_solivaga_genome_assembly,_chromosome:_4	AUGUSTUS	exon	66064594	66064662	.	+	.	ID=g12222.t1.exon5;Parent=g12222.t1;
OX377613.1_Thelaira_solivaga_genome_assembly,_chromosome:_4	AUGUSTUS	intron	66064663	66064726	1	+	.	ID=g12222.t1.intron5;Parent=g12222.t1;
OX377613.1_Thelaira_solivaga_genome_assembly,_chromosome:_4	AUGUSTUS	CDS	66064727	66064996	1	+	0	ID=g12222.t1.CDS6;Parent=g12222.t1;
OX377613.1_Thelaira_solivaga_genome_assembly,_chromosome:_4	AUGUSTUS	exon	66064727	66064996	.	+	.	ID=g12222.t1.exon6;Parent=g12222.t1;
OX377613.1_Thelaira_solivaga_genome_assembly,_chromosome:_4	AUGUSTUS	intron	66064997	66065061	1	+	.	ID=g12222.t1.intron6;Parent=g12222.t1;
OX377613.1_Thelaira_solivaga_genome_assembly,_chromosome:_4	AUGUSTUS	CDS	66065062	66065325	1	+	0	ID=g12222.t1.CDS7;Parent=g12222.t1;
OX377613.1_Thelaira_solivaga_genome_assembly,_chromosome:_4	AUGUSTUS	exon	66065062	66065325	.	+	.	ID=g12222.t1.exon7;Parent=g12222.t1;
OX377613.1_Thelaira_solivaga_genome_assembly,_chromosome:_4	AUGUSTUS	stop_codon	66065323	66065325	.	+	0	ID=g12222.t1.stop1;Parent=g12222.t1;
OX377613.1_Thelaira_solivaga_genome_assembly,_chromosome:_4	AUGUSTUS	mRNA	66063115	66065325	1	+	.	ID=g12222.t2;Parent=g12222;
OX377613.1_Thelaira_solivaga_genome_assembly,_chromosome:_4	AUGUSTUS	start_codon	66063115	66063117	.	+	0	ID=g12222.t2.start1;Parent=g12222.t2;
OX377613.1_Thelaira_solivaga_genome_assembly,_chromosome:_4	AUGUSTUS	CDS	66063115	66063204	1	+	0	ID=g12222.t2.CDS1;Parent=g12222.t2;
OX377613.1_Thelaira_solivaga_genome_assembly,_chromosome:_4	AUGUSTUS	exon	66063115	66063204	.	+	.	ID=g12222.t2.exon1;Parent=g12222.t2;
OX377613.1_Thelaira_solivaga_genome_assembly,_chromosome:_4	AUGUSTUS	intron	66063205	66063347	1	+	.	ID=g12222.t2.intron1;Parent=g12222.t2;
OX377613.1_Thelaira_solivaga_genome_assembly,_chromosome:_4	AUGUSTUS	CDS	66063348	66063407	1	+	0	ID=g12222.t2.CDS2;Parent=g12222.t2;
OX377613.1_Thelaira_solivaga_genome_assembly,_chromosome:_4	AUGUSTUS	exon	66063348	66063407	.	+	.	ID=g12222.t2.exon2;Parent=g12222.t2;
OX377613.1_Thelaira_solivaga_genome_assembly,_chromosome:_4	AUGUSTUS	intron	66063408	66063469	1	+	.	ID=g12222.t2.intron2;Parent=g12222.t2;
OX377613.1_Thelaira_solivaga_genome_assembly,_chromosome:_4	AUGUSTUS	CDS	66063470	66063535	1	+	0	ID=g12222.t2.CDS3;Parent=g12222.t2;
OX377613.1_Thelaira_solivaga_genome_assembly,_chromosome:_4	AUGUSTUS	exon	66063470	66063535	.	+	.	ID=g12222.t2.exon3;Parent=g12222.t2;
OX377613.1_Thelaira_solivaga_genome_assembly,_chromosome:_4	AUGUSTUS	intron	66063536	66063588	1	+	.	ID=g12222.t2.intron3;Parent=g12222.t2;
OX377613.1_Thelaira_solivaga_genome_assembly,_chromosome:_4	AUGUSTUS	CDS	66063589	66063660	1	+	0	ID=g12222.t2.CDS4;Parent=g12222.t2;
OX377613.1_Thelaira_solivaga_genome_assembly,_chromosome:_4	AUGUSTUS	exon	66063589	66063660	.	+	.	ID=g12222.t2.exon4;Parent=g12222.t2;
OX377613.1_Thelaira_solivaga_genome_assembly,_chromosome:_4	AUGUSTUS	intron	66063661	66064726	1	+	.	ID=g12222.t2.intron4;Parent=g12222.t2;
OX377613.1_Thelaira_solivaga_genome_assembly,_chromosome:_4	AUGUSTUS	CDS	66064727	66064996	1	+	0	ID=g12222.t2.CDS5;Parent=g12222.t2;
OX377613.1_Thelaira_solivaga_genome_assembly,_chromosome:_4	AUGUSTUS	exon	66064727	66064996	.	+	.	ID=g12222.t2.exon5;Parent=g12222.t2;
OX377613.1_Thelaira_solivaga_genome_assembly,_chromosome:_4	AUGUSTUS	intron	66064997	66065061	1	+	.	ID=g12222.t2.intron5;Parent=g12222.t2;
OX377613.1_Thelaira_solivaga_genome_assembly,_chromosome:_4	AUGUSTUS	CDS	66065062	66065325	1	+	0	ID=g12222.t2.CDS6;Parent=g12222.t2;
OX377613.1_Thelaira_solivaga_genome_assembly,_chromosome:_4	AUGUSTUS	exon	66065062	66065325	.	+	.	ID=g12222.t2.exon6;Parent=g12222.t2;
OX377613.1_Thelaira_solivaga_genome_assembly,_chromosome:_4	AUGUSTUS	stop_codon	66065323	66065325	.	+	0	ID=g12222.t2.stop1;Parent=g12222.t2;
OX377613.1_Thelaira_solivaga_genome_assembly,_chromosome:_4	AUGUSTUS	gene	66067573	66073393	.	+	.	ID=g12223;
OX377613.1_Thelaira_solivaga_genome_assembly,_chromosome:_4	AUGUSTUS	mRNA	66067573	66073393	0.99	+	.	ID=g12223.t1;Parent=g12223;
OX377613.1_Thelaira_solivaga_genome_assembly,_chromosome:_4	AUGUSTUS	start_codon	66067573	66067575	.	+	0	ID=g12223.t1.start1;Parent=g12223.t1;
OX377613.1_Thelaira_solivaga_genome_assembly,_chromosome:_4	AUGUSTUS	CDS	66067573	66067590	0.99	+	0	ID=g12223.t1.CDS1;Parent=g12223.t1;
OX377613.1_Thelaira_solivaga_genome_assembly,_chromosome:_4	AUGUSTUS	exon	66067573	66067590	.	+	.	ID=g12223.t1.exon1;Parent=g12223.t1;
OX377613.1_Thelaira_solivaga_genome_assembly,_chromosome:_4	AUGUSTUS	intron	66067591	66069771	0.99	+	.	ID=g12223.t1.intron1;Parent=g12223.t1;
OX377613.1_Thelaira_solivaga_genome_assembly,_chromosome:_4	AUGUSTUS	CDS	66069772	66069821	1	+	0	ID=g12223.t1.CDS2;Parent=g12223.t1;
OX377613.1_Thelaira_solivaga_genome_assembly,_chromosome:_4	AUGUSTUS	exon	66069772	66069821	.	+	.	ID=g12223.t1.exon2;Parent=g12223.t1;
OX377613.1_Thelaira_solivaga_genome_assembly,_chromosome:_4	AUGUSTUS	intron	66069822	66072828	1	+	.	ID=g12223.t1.intron2;Parent=g12223.t1;
OX377613.1_Thelaira_solivaga_genome_assembly,_chromosome:_4	AUGUSTUS	CDS	66072829	66073393	1	+	1	ID=g12223.t1.CDS3;Parent=g12223.t1;
OX377613.1_Thelaira_solivaga_genome_assembly,_chromosome:_4	AUGUSTUS	exon	66072829	66073393	.	+	.	ID=g12223.t1.exon3;Parent=g12223.t1;
OX377613.1_Thelaira_solivaga_genome_assembly,_chromosome:_4	AUGUSTUS	stop_codon	66073391	66073393	.	+	0	ID=g12223.t1.stop1;Parent=g12223.t1;
OX377613.1_Thelaira_solivaga_genome_assembly,_chromosome:_4	AUGUSTUS	gene	66079018	66081067	.	+	.	ID=g12224;
OX377613.1_Thelaira_solivaga_genome_assembly,_chromosome:_4	AUGUSTUS	mRNA	66079018	66081067	1	+	.	ID=g12224.t1;Parent=g12224;
OX377613.1_Thelaira_solivaga_genome_assembly,_chromosome:_4	AUGUSTUS	start_codon	66079018	66079020	.	+	0	ID=g12224.t1.start1;Parent=g12224.t1;
OX377613.1_Thelaira_solivaga_genome_assembly,_chromosome:_4	AUGUSTUS	CDS	66079018	66079140	1	+	0	ID=g12224.t1.CDS1;Parent=g12224.t1;
OX377613.1_Thelaira_solivaga_genome_assembly,_chromosome:_4	AUGUSTUS	exon	66079018	66079140	.	+	.	ID=g12224.t1.exon1;Parent=g12224.t1;
OX377613.1_Thelaira_solivaga_genome_assembly,_chromosome:_4	AUGUSTUS	intron	66079141	66079202	1	+	.	ID=g12224.t1.intron1;Parent=g12224.t1;
OX377613.1_Thelaira_solivaga_genome_assembly,_chromosome:_4	AUGUSTUS	CDS	66079203	66079268	1	+	0	ID=g12224.t1.CDS2;Parent=g12224.t1;
OX377613.1_Thelaira_solivaga_genome_assembly,_chromosome:_4	AUGUSTUS	exon	66079203	66079268	.	+	.	ID=g12224.t1.exon2;Parent=g12224.t1;
OX377613.1_Thelaira_solivaga_genome_assembly,_chromosome:_4	AUGUSTUS	intron	66079269	66079330	1	+	.	ID=g12224.t1.intron2;Parent=g12224.t1;
OX377613.1_Thelaira_solivaga_genome_assembly,_chromosome:_4	AUGUSTUS	CDS	66079331	66079402	1	+	0	ID=g12224.t1.CDS3;Parent=g12224.t1;
OX377613.1_Thelaira_solivaga_genome_assembly,_chromosome:_4	AUGUSTUS	exon	66079331	66079402	.	+	.	ID=g12224.t1.exon3;Parent=g12224.t1;
OX377613.1_Thelaira_solivaga_genome_assembly,_chromosome:_4	AUGUSTUS	intron	66079403	66080335	1	+	.	ID=g12224.t1.intron3;Parent=g12224.t1;
OX377613.1_Thelaira_solivaga_genome_assembly,_chromosome:_4	AUGUSTUS	CDS	66080336	66080404	1	+	0	ID=g12224.t1.CDS4;Parent=g12224.t1;
OX377613.1_Thelaira_solivaga_genome_assembly,_chromosome:_4	AUGUSTUS	exon	66080336	66080404	.	+	.	ID=g12224.t1.exon4;Parent=g12224.t1;
OX377613.1_Thelaira_solivaga_genome_assembly,_chromosome:_4	AUGUSTUS	intron	66080405	66080468	1	+	.	ID=g12224.t1.intron4;Parent=g12224.t1;
OX377613.1_Thelaira_solivaga_genome_assembly,_chromosome:_4	AUGUSTUS	CDS	66080469	66080738	1	+	0	ID=g12224.t1.CDS5;Parent=g12224.t1;
OX377613.1_Thelaira_solivaga_genome_assembly,_chromosome:_4	AUGUSTUS	exon	66080469	66080738	.	+	.	ID=g12224.t1.exon5;Parent=g12224.t1;
OX377613.1_Thelaira_solivaga_genome_assembly,_chromosome:_4	AUGUSTUS	intron	66080739	66080803	1	+	.	ID=g12224.t1.intron5;Parent=g12224.t1;
OX377613.1_Thelaira_solivaga_genome_assembly,_chromosome:_4	AUGUSTUS	CDS	66080804	66081067	1	+	0	ID=g12224.t1.CDS6;Parent=g12224.t1;
OX377613.1_Thelaira_solivaga_genome_assembly,_chromosome:_4	AUGUSTUS	exon	66080804	66081067	.	+	.	ID=g12224.t1.exon6;Parent=g12224.t1;
OX377613.1_Thelaira_solivaga_genome_assembly,_chromosome:_4	AUGUSTUS	stop_codon	66081065	66081067	.	+	0	ID=g12224.t1.stop1;Parent=g12224.t1;
OX377613.1_Thelaira_solivaga_genome_assembly,_chromosome:_4	AUGUSTUS	gene	66083252	66088996	.	-	.	ID=g12225;
OX377613.1_Thelaira_solivaga_genome_assembly,_chromosome:_4	AUGUSTUS	mRNA	66083252	66088996	1	-	.	ID=g12225.t1;Parent=g12225;
OX377613.1_Thelaira_solivaga_genome_assembly,_chromosome:_4	AUGUSTUS	stop_codon	66083252	66083254	.	-	0	ID=g12225.t1.stop1;Parent=g12225.t1;
OX377613.1_Thelaira_solivaga_genome_assembly,_chromosome:_4	AUGUSTUS	CDS	66083252	66083273	1	-	1	ID=g12225.t1.CDS1;Parent=g12225.t1;
OX377613.1_Thelaira_solivaga_genome_assembly,_chromosome:_4	AUGUSTUS	exon	66083252	66083273	.	-	.	ID=g12225.t1.exon1;Parent=g12225.t1;
OX377613.1_Thelaira_solivaga_genome_assembly,_chromosome:_4	AUGUSTUS	intron	66083274	66084472	1	-	.	ID=g12225.t1.intron1;Parent=g12225.t1;
OX377613.1_Thelaira_solivaga_genome_assembly,_chromosome:_4	AUGUSTUS	CDS	66084473	66084587	1	-	2	ID=g12225.t1.CDS2;Parent=g12225.t1;
OX377613.1_Thelaira_solivaga_genome_assembly,_chromosome:_4	AUGUSTUS	exon	66084473	66084587	.	-	.	ID=g12225.t1.exon2;Parent=g12225.t1;
OX377613.1_Thelaira_solivaga_genome_assembly,_chromosome:_4	AUGUSTUS	intron	66084588	66087642	1	-	.	ID=g12225.t1.intron2;Parent=g12225.t1;
OX377613.1_Thelaira_solivaga_genome_assembly,_chromosome:_4	AUGUSTUS	CDS	66087643	66087808	1	-	0	ID=g12225.t1.CDS3;Parent=g12225.t1;
OX377613.1_Thelaira_solivaga_genome_assembly,_chromosome:_4	AUGUSTUS	exon	66087643	66087808	.	-	.	ID=g12225.t1.exon3;Parent=g12225.t1;
OX377613.1_Thelaira_solivaga_genome_assembly,_chromosome:_4	AUGUSTUS	intron	66087809	66088173	1	-	.	ID=g12225.t1.intron3;Parent=g12225.t1;
OX377613.1_Thelaira_solivaga_genome_assembly,_chromosome:_4	AUGUSTUS	CDS	66088174	66088438	1	-	1	ID=g12225.t1.CDS4;Parent=g12225.t1;
OX377613.1_Thelaira_solivaga_genome_assembly,_chromosome:_4	AUGUSTUS	exon	66088174	66088438	.	-	.	ID=g12225.t1.exon4;Parent=g12225.t1;
OX377613.1_Thelaira_solivaga_genome_assembly,_chromosome:_4	AUGUSTUS	intron	66088439	66088868	1	-	.	ID=g12225.t1.intron4;Parent=g12225.t1;
OX377613.1_Thelaira_solivaga_genome_assembly,_chromosome:_4	AUGUSTUS	CDS	66088869	66088996	1	-	0	ID=g12225.t1.CDS5;Parent=g12225.t1;
OX377613.1_Thelaira_solivaga_genome_assembly,_chromosome:_4	AUGUSTUS	exon	66088869	66088996	.	-	.	ID=g12225.t1.exon5;Parent=g12225.t1;
OX377613.1_Thelaira_solivaga_genome_assembly,_chromosome:_4	AUGUSTUS	start_codon	66088994	66088996	.	-	0	ID=g12225.t1.start1;Parent=g12225.t1;
OX377613.1_Thelaira_solivaga_genome_assembly,_chromosome:_4	AUGUSTUS	gene	66089965	66097555	.	+	.	ID=g12226;
OX377613.1_Thelaira_solivaga_genome_assembly,_chromosome:_4	AUGUSTUS	mRNA	66089965	66097555	1	+	.	ID=g12226.t1;Parent=g12226;
OX377613.1_Thelaira_solivaga_genome_assembly,_chromosome:_4	AUGUSTUS	start_codon	66089965	66089967	.	+	0	ID=g12226.t1.start1;Parent=g12226.t1;
OX377613.1_Thelaira_solivaga_genome_assembly,_chromosome:_4	AUGUSTUS	CDS	66089965	66090033	1	+	0	ID=g12226.t1.CDS1;Parent=g12226.t1;
OX377613.1_Thelaira_solivaga_genome_assembly,_chromosome:_4	AUGUSTUS	exon	66089965	66090033	.	+	.	ID=g12226.t1.exon1;Parent=g12226.t1;
OX377613.1_Thelaira_solivaga_genome_assembly,_chromosome:_4	AUGUSTUS	intron	66090034	66094034	1	+	.	ID=g12226.t1.intron1;Parent=g12226.t1;
OX377613.1_Thelaira_solivaga_genome_assembly,_chromosome:_4	AUGUSTUS	CDS	66094035	66094332	1	+	0	ID=g12226.t1.CDS2;Parent=g12226.t1;
OX377613.1_Thelaira_solivaga_genome_assembly,_chromosome:_4	AUGUSTUS	exon	66094035	66094332	.	+	.	ID=g12226.t1.exon2;Parent=g12226.t1;
OX377613.1_Thelaira_solivaga_genome_assembly,_chromosome:_4	AUGUSTUS	intron	66094333	66094416	1	+	.	ID=g12226.t1.intron2;Parent=g12226.t1;
OX377613.1_Thelaira_solivaga_genome_assembly,_chromosome:_4	AUGUSTUS	CDS	66094417	66094994	1	+	2	ID=g12226.t1.CDS3;Parent=g12226.t1;
OX377613.1_Thelaira_solivaga_genome_assembly,_chromosome:_4	AUGUSTUS	exon	66094417	66094994	.	+	.	ID=g12226.t1.exon3;Parent=g12226.t1;
OX377613.1_Thelaira_solivaga_genome_assembly,_chromosome:_4	AUGUSTUS	intron	66094995	66095050	1	+	.	ID=g12226.t1.intron3;Parent=g12226.t1;
OX377613.1_Thelaira_solivaga_genome_assembly,_chromosome:_4	AUGUSTUS	CDS	66095051	66095188	1	+	0	ID=g12226.t1.CDS4;Parent=g12226.t1;
OX377613.1_Thelaira_solivaga_genome_assembly,_chromosome:_4	AUGUSTUS	exon	66095051	66095188	.	+	.	ID=g12226.t1.exon4;Parent=g12226.t1;
OX377613.1_Thelaira_solivaga_genome_assembly,_chromosome:_4	AUGUSTUS	intron	66095189	66095258	1	+	.	ID=g12226.t1.intron4;Parent=g12226.t1;
OX377613.1_Thelaira_solivaga_genome_assembly,_chromosome:_4	AUGUSTUS	CDS	66095259	66095373	1	+	0	ID=g12226.t1.CDS5;Parent=g12226.t1;
OX377613.1_Thelaira_solivaga_genome_assembly,_chromosome:_4	AUGUSTUS	exon	66095259	66095373	.	+	.	ID=g12226.t1.exon5;Parent=g12226.t1;
OX377613.1_Thelaira_solivaga_genome_assembly,_chromosome:_4	AUGUSTUS	intron	66095374	66095579	1	+	.	ID=g12226.t1.intron5;Parent=g12226.t1;
OX377613.1_Thelaira_solivaga_genome_assembly,_chromosome:_4	AUGUSTUS	CDS	66095580	66095784	1	+	2	ID=g12226.t1.CDS6;Parent=g12226.t1;
OX377613.1_Thelaira_solivaga_genome_assembly,_chromosome:_4	AUGUSTUS	exon	66095580	66095784	.	+	.	ID=g12226.t1.exon6;Parent=g12226.t1;
OX377613.1_Thelaira_solivaga_genome_assembly,_chromosome:_4	AUGUSTUS	intron	66095785	66095852	1	+	.	ID=g12226.t1.intron6;Parent=g12226.t1;
OX377613.1_Thelaira_solivaga_genome_assembly,_chromosome:_4	AUGUSTUS	CDS	66095853	66096465	1	+	1	ID=g12226.t1.CDS7;Parent=g12226.t1;
OX377613.1_Thelaira_solivaga_genome_assembly,_chromosome:_4	AUGUSTUS	exon	66095853	66096465	.	+	.	ID=g12226.t1.exon7;Parent=g12226.t1;
OX377613.1_Thelaira_solivaga_genome_assembly,_chromosome:_4	AUGUSTUS	intron	66096466	66096961	1	+	.	ID=g12226.t1.intron7;Parent=g12226.t1;
OX377613.1_Thelaira_solivaga_genome_assembly,_chromosome:_4	AUGUSTUS	CDS	66096962	66097555	1	+	0	ID=g12226.t1.CDS8;Parent=g12226.t1;
OX377613.1_Thelaira_solivaga_genome_assembly,_chromosome:_4	AUGUSTUS	exon	66096962	66097555	.	+	.	ID=g12226.t1.exon8;Parent=g12226.t1;
OX377613.1_Thelaira_solivaga_genome_assembly,_chromosome:_4	AUGUSTUS	stop_codon	66097553	66097555	.	+	0	ID=g12226.t1.stop1;Parent=g12226.t1;
OX377613.1_Thelaira_solivaga_genome_assembly,_chromosome:_4	AUGUSTUS	mRNA	66089965	66097555	1	+	.	ID=g12226.t2;Parent=g12226;
OX377613.1_Thelaira_solivaga_genome_assembly,_chromosome:_4	AUGUSTUS	start_codon	66089965	66089967	.	+	0	ID=g12226.t2.start1;Parent=g12226.t2;
OX377613.1_Thelaira_solivaga_genome_assembly,_chromosome:_4	AUGUSTUS	CDS	66089965	66090033	1	+	0	ID=g12226.t2.CDS1;Parent=g12226.t2;
OX377613.1_Thelaira_solivaga_genome_assembly,_chromosome:_4	AUGUSTUS	exon	66089965	66090033	.	+	.	ID=g12226.t2.exon1;Parent=g12226.t2;
OX377613.1_Thelaira_solivaga_genome_assembly,_chromosome:_4	AUGUSTUS	intron	66090034	66094034	1	+	.	ID=g12226.t2.intron1;Parent=g12226.t2;
OX377613.1_Thelaira_solivaga_genome_assembly,_chromosome:_4	AUGUSTUS	CDS	66094035	66094332	1	+	0	ID=g12226.t2.CDS2;Parent=g12226.t2;
OX377613.1_Thelaira_solivaga_genome_assembly,_chromosome:_4	AUGUSTUS	exon	66094035	66094332	.	+	.	ID=g12226.t2.exon2;Parent=g12226.t2;
OX377613.1_Thelaira_solivaga_genome_assembly,_chromosome:_4	AUGUSTUS	intron	66094333	66094416	1	+	.	ID=g12226.t2.intron2;Parent=g12226.t2;
OX377613.1_Thelaira_solivaga_genome_assembly,_chromosome:_4	AUGUSTUS	CDS	66094417	66094994	1	+	2	ID=g12226.t2.CDS3;Parent=g12226.t2;
OX377613.1_Thelaira_solivaga_genome_assembly,_chromosome:_4	AUGUSTUS	exon	66094417	66094994	.	+	.	ID=g12226.t2.exon3;Parent=g12226.t2;
OX377613.1_Thelaira_solivaga_genome_assembly,_chromosome:_4	AUGUSTUS	intron	66094995	66095050	1	+	.	ID=g12226.t2.intron3;Parent=g12226.t2;
OX377613.1_Thelaira_solivaga_genome_assembly,_chromosome:_4	AUGUSTUS	CDS	66095051	66095191	1	+	0	ID=g12226.t2.CDS4;Parent=g12226.t2;
OX377613.1_Thelaira_solivaga_genome_assembly,_chromosome:_4	AUGUSTUS	exon	66095051	66095191	.	+	.	ID=g12226.t2.exon4;Parent=g12226.t2;
OX377613.1_Thelaira_solivaga_genome_assembly,_chromosome:_4	AUGUSTUS	intron	66095192	66095258	1	+	.	ID=g12226.t2.intron4;Parent=g12226.t2;
OX377613.1_Thelaira_solivaga_genome_assembly,_chromosome:_4	AUGUSTUS	CDS	66095259	66095373	1	+	0	ID=g12226.t2.CDS5;Parent=g12226.t2;
OX377613.1_Thelaira_solivaga_genome_assembly,_chromosome:_4	AUGUSTUS	exon	66095259	66095373	.	+	.	ID=g12226.t2.exon5;Parent=g12226.t2;
OX377613.1_Thelaira_solivaga_genome_assembly,_chromosome:_4	AUGUSTUS	intron	66095374	66095579	1	+	.	ID=g12226.t2.intron5;Parent=g12226.t2;
OX377613.1_Thelaira_solivaga_genome_assembly,_chromosome:_4	AUGUSTUS	CDS	66095580	66095784	1	+	2	ID=g12226.t2.CDS6;Parent=g12226.t2;
OX377613.1_Thelaira_solivaga_genome_assembly,_chromosome:_4	AUGUSTUS	exon	66095580	66095784	.	+	.	ID=g12226.t2.exon6;Parent=g12226.t2;
OX377613.1_Thelaira_solivaga_genome_assembly,_chromosome:_4	AUGUSTUS	intron	66095785	66095852	1	+	.	ID=g12226.t2.intron6;Parent=g12226.t2;
OX377613.1_Thelaira_solivaga_genome_assembly,_chromosome:_4	AUGUSTUS	CDS	66095853	66096465	1	+	1	ID=g12226.t2.CDS7;Parent=g12226.t2;
OX377613.1_Thelaira_solivaga_genome_assembly,_chromosome:_4	AUGUSTUS	exon	66095853	66096465	.	+	.	ID=g12226.t2.exon7;Parent=g12226.t2;
OX377613.1_Thelaira_solivaga_genome_assembly,_chromosome:_4	AUGUSTUS	intron	66096466	66096961	1	+	.	ID=g12226.t2.intron7;Parent=g12226.t2;
OX377613.1_Thelaira_solivaga_genome_assembly,_chromosome:_4	AUGUSTUS	CDS	66096962	66097555	1	+	0	ID=g12226.t2.CDS8;Parent=g12226.t2;
OX377613.1_Thelaira_solivaga_genome_assembly,_chromosome:_4	AUGUSTUS	exon	66096962	66097555	.	+	.	ID=g12226.t2.exon8;Parent=g12226.t2;
OX377613.1_Thelaira_solivaga_genome_assembly,_chromosome:_4	AUGUSTUS	stop_codon	66097553	66097555	.	+	0	ID=g12226.t2.stop1;Parent=g12226.t2;
OX377613.1_Thelaira_solivaga_genome_assembly,_chromosome:_4	AUGUSTUS	gene	66098604	66100022	.	+	.	ID=g12227;
OX377613.1_Thelaira_solivaga_genome_assembly,_chromosome:_4	AUGUSTUS	mRNA	66098604	66100022	1	+	.	ID=g12227.t1;Parent=g12227;
OX377613.1_Thelaira_solivaga_genome_assembly,_chromosome:_4	AUGUSTUS	start_codon	66098604	66098606	.	+	0	ID=g12227.t1.start1;Parent=g12227.t1;
OX377613.1_Thelaira_solivaga_genome_assembly,_chromosome:_4	AUGUSTUS	CDS	66098604	66099344	1	+	0	ID=g12227.t1.CDS1;Parent=g12227.t1;
OX377613.1_Thelaira_solivaga_genome_assembly,_chromosome:_4	AUGUSTUS	exon	66098604	66099344	.	+	.	ID=g12227.t1.exon1;Parent=g12227.t1;
OX377613.1_Thelaira_solivaga_genome_assembly,_chromosome:_4	AUGUSTUS	intron	66099345	66099848	1	+	.	ID=g12227.t1.intron1;Parent=g12227.t1;
OX377613.1_Thelaira_solivaga_genome_assembly,_chromosome:_4	AUGUSTUS	CDS	66099849	66100022	1	+	0	ID=g12227.t1.CDS2;Parent=g12227.t1;
OX377613.1_Thelaira_solivaga_genome_assembly,_chromosome:_4	AUGUSTUS	exon	66099849	66100022	.	+	.	ID=g12227.t1.exon2;Parent=g12227.t1;
OX377613.1_Thelaira_solivaga_genome_assembly,_chromosome:_4	AUGUSTUS	stop_codon	66100020	66100022	.	+	0	ID=g12227.t1.stop1;Parent=g12227.t1;
OX377613.1_Thelaira_solivaga_genome_assembly,_chromosome:_4	AUGUSTUS	gene	66100086	66103006	.	-	.	ID=g12228;
OX377613.1_Thelaira_solivaga_genome_assembly,_chromosome:_4	AUGUSTUS	mRNA	66100086	66103006	1	-	.	ID=g12228.t1;Parent=g12228;
OX377613.1_Thelaira_solivaga_genome_assembly,_chromosome:_4	AUGUSTUS	stop_codon	66100086	66100088	.	-	0	ID=g12228.t1.stop1;Parent=g12228.t1;
OX377613.1_Thelaira_solivaga_genome_assembly,_chromosome:_4	AUGUSTUS	CDS	66100086	66100232	1	-	0	ID=g12228.t1.CDS1;Parent=g12228.t1;
OX377613.1_Thelaira_solivaga_genome_assembly,_chromosome:_4	AUGUSTUS	exon	66100086	66100232	.	-	.	ID=g12228.t1.exon1;Parent=g12228.t1;
OX377613.1_Thelaira_solivaga_genome_assembly,_chromosome:_4	AUGUSTUS	intron	66100233	66100604	1	-	.	ID=g12228.t1.intron1;Parent=g12228.t1;
OX377613.1_Thelaira_solivaga_genome_assembly,_chromosome:_4	AUGUSTUS	CDS	66100605	66101013	1	-	1	ID=g12228.t1.CDS2;Parent=g12228.t1;
OX377613.1_Thelaira_solivaga_genome_assembly,_chromosome:_4	AUGUSTUS	exon	66100605	66101013	.	-	.	ID=g12228.t1.exon2;Parent=g12228.t1;
OX377613.1_Thelaira_solivaga_genome_assembly,_chromosome:_4	AUGUSTUS	intron	66101014	66101079	1	-	.	ID=g12228.t1.intron2;Parent=g12228.t1;
OX377613.1_Thelaira_solivaga_genome_assembly,_chromosome:_4	AUGUSTUS	CDS	66101080	66101581	1	-	2	ID=g12228.t1.CDS3;Parent=g12228.t1;
OX377613.1_Thelaira_solivaga_genome_assembly,_chromosome:_4	AUGUSTUS	exon	66101080	66101581	.	-	.	ID=g12228.t1.exon3;Parent=g12228.t1;
OX377613.1_Thelaira_solivaga_genome_assembly,_chromosome:_4	AUGUSTUS	intron	66101582	66102012	1	-	.	ID=g12228.t1.intron3;Parent=g12228.t1;
OX377613.1_Thelaira_solivaga_genome_assembly,_chromosome:_4	AUGUSTUS	CDS	66102013	66103006	1	-	0	ID=g12228.t1.CDS4;Parent=g12228.t1;
OX377613.1_Thelaira_solivaga_genome_assembly,_chromosome:_4	AUGUSTUS	exon	66102013	66103006	.	-	.	ID=g12228.t1.exon4;Parent=g12228.t1;
OX377613.1_Thelaira_solivaga_genome_assembly,_chromosome:_4	AUGUSTUS	start_codon	66103004	66103006	.	-	0	ID=g12228.t1.start1;Parent=g12228.t1;
OX377613.1_Thelaira_solivaga_genome_assembly,_chromosome:_4	AUGUSTUS	gene	66105208	66110436	.	+	.	ID=g12229;
OX377613.1_Thelaira_solivaga_genome_assembly,_chromosome:_4	AUGUSTUS	mRNA	66105208	66110436	1	+	.	ID=g12229.t1;Parent=g12229;
OX377613.1_Thelaira_solivaga_genome_assembly,_chromosome:_4	AUGUSTUS	start_codon	66105208	66105210	.	+	0	ID=g12229.t1.start1;Parent=g12229.t1;
OX377613.1_Thelaira_solivaga_genome_assembly,_chromosome:_4	AUGUSTUS	CDS	66105208	66105286	1	+	0	ID=g12229.t1.CDS1;Parent=g12229.t1;
OX377613.1_Thelaira_solivaga_genome_assembly,_chromosome:_4	AUGUSTUS	exon	66105208	66105286	.	+	.	ID=g12229.t1.exon1;Parent=g12229.t1;
OX377613.1_Thelaira_solivaga_genome_assembly,_chromosome:_4	AUGUSTUS	intron	66105287	66105362	1	+	.	ID=g12229.t1.intron1;Parent=g12229.t1;
OX377613.1_Thelaira_solivaga_genome_assembly,_chromosome:_4	AUGUSTUS	CDS	66105363	66105876	1	+	2	ID=g12229.t1.CDS2;Parent=g12229.t1;
OX377613.1_Thelaira_solivaga_genome_assembly,_chromosome:_4	AUGUSTUS	exon	66105363	66105876	.	+	.	ID=g12229.t1.exon2;Parent=g12229.t1;
OX377613.1_Thelaira_solivaga_genome_assembly,_chromosome:_4	AUGUSTUS	intron	66105877	66107090	1	+	.	ID=g12229.t1.intron2;Parent=g12229.t1;
OX377613.1_Thelaira_solivaga_genome_assembly,_chromosome:_4	AUGUSTUS	CDS	66107091	66107412	1	+	1	ID=g12229.t1.CDS3;Parent=g12229.t1;
OX377613.1_Thelaira_solivaga_genome_assembly,_chromosome:_4	AUGUSTUS	exon	66107091	66107412	.	+	.	ID=g12229.t1.exon3;Parent=g12229.t1;
OX377613.1_Thelaira_solivaga_genome_assembly,_chromosome:_4	AUGUSTUS	intron	66107413	66107594	1	+	.	ID=g12229.t1.intron3;Parent=g12229.t1;
OX377613.1_Thelaira_solivaga_genome_assembly,_chromosome:_4	AUGUSTUS	CDS	66107595	66108818	1	+	0	ID=g12229.t1.CDS4;Parent=g12229.t1;
OX377613.1_Thelaira_solivaga_genome_assembly,_chromosome:_4	AUGUSTUS	exon	66107595	66108818	.	+	.	ID=g12229.t1.exon4;Parent=g12229.t1;
OX377613.1_Thelaira_solivaga_genome_assembly,_chromosome:_4	AUGUSTUS	intron	66108819	66108903	1	+	.	ID=g12229.t1.intron4;Parent=g12229.t1;
OX377613.1_Thelaira_solivaga_genome_assembly,_chromosome:_4	AUGUSTUS	CDS	66108904	66110436	1	+	0	ID=g12229.t1.CDS5;Parent=g12229.t1;
OX377613.1_Thelaira_solivaga_genome_assembly,_chromosome:_4	AUGUSTUS	exon	66108904	66110436	.	+	.	ID=g12229.t1.exon5;Parent=g12229.t1;
OX377613.1_Thelaira_solivaga_genome_assembly,_chromosome:_4	AUGUSTUS	stop_codon	66110434	66110436	.	+	0	ID=g12229.t1.stop1;Parent=g12229.t1;
OX377613.1_Thelaira_solivaga_genome_assembly,_chromosome:_4	AUGUSTUS	gene	66110669	66113825	.	-	.	ID=g12230;
OX377613.1_Thelaira_solivaga_genome_assembly,_chromosome:_4	AUGUSTUS	mRNA	66110669	66113825	1	-	.	ID=g12230.t1;Parent=g12230;
OX377613.1_Thelaira_solivaga_genome_assembly,_chromosome:_4	AUGUSTUS	stop_codon	66110669	66110671	.	-	0	ID=g12230.t1.stop1;Parent=g12230.t1;
OX377613.1_Thelaira_solivaga_genome_assembly,_chromosome:_4	AUGUSTUS	CDS	66110669	66111091	1	-	0	ID=g12230.t1.CDS1;Parent=g12230.t1;
OX377613.1_Thelaira_solivaga_genome_assembly,_chromosome:_4	AUGUSTUS	exon	66110669	66111091	.	-	.	ID=g12230.t1.exon1;Parent=g12230.t1;
OX377613.1_Thelaira_solivaga_genome_assembly,_chromosome:_4	AUGUSTUS	intron	66111092	66111159	1	-	.	ID=g12230.t1.intron1;Parent=g12230.t1;
OX377613.1_Thelaira_solivaga_genome_assembly,_chromosome:_4	AUGUSTUS	CDS	66111160	66111417	1	-	0	ID=g12230.t1.CDS2;Parent=g12230.t1;
OX377613.1_Thelaira_solivaga_genome_assembly,_chromosome:_4	AUGUSTUS	exon	66111160	66111417	.	-	.	ID=g12230.t1.exon2;Parent=g12230.t1;
OX377613.1_Thelaira_solivaga_genome_assembly,_chromosome:_4	AUGUSTUS	intron	66111418	66111475	1	-	.	ID=g12230.t1.intron2;Parent=g12230.t1;
OX377613.1_Thelaira_solivaga_genome_assembly,_chromosome:_4	AUGUSTUS	CDS	66111476	66111676	1	-	0	ID=g12230.t1.CDS3;Parent=g12230.t1;
OX377613.1_Thelaira_solivaga_genome_assembly,_chromosome:_4	AUGUSTUS	exon	66111476	66111676	.	-	.	ID=g12230.t1.exon3;Parent=g12230.t1;
OX377613.1_Thelaira_solivaga_genome_assembly,_chromosome:_4	AUGUSTUS	intron	66111677	66111731	1	-	.	ID=g12230.t1.intron3;Parent=g12230.t1;
OX377613.1_Thelaira_solivaga_genome_assembly,_chromosome:_4	AUGUSTUS	CDS	66111732	66111927	1	-	1	ID=g12230.t1.CDS4;Parent=g12230.t1;
OX377613.1_Thelaira_solivaga_genome_assembly,_chromosome:_4	AUGUSTUS	exon	66111732	66111927	.	-	.	ID=g12230.t1.exon4;Parent=g12230.t1;
OX377613.1_Thelaira_solivaga_genome_assembly,_chromosome:_4	AUGUSTUS	intron	66111928	66111998	1	-	.	ID=g12230.t1.intron4;Parent=g12230.t1;
OX377613.1_Thelaira_solivaga_genome_assembly,_chromosome:_4	AUGUSTUS	CDS	66111999	66112207	1	-	0	ID=g12230.t1.CDS5;Parent=g12230.t1;
OX377613.1_Thelaira_solivaga_genome_assembly,_chromosome:_4	AUGUSTUS	exon	66111999	66112207	.	-	.	ID=g12230.t1.exon5;Parent=g12230.t1;
OX377613.1_Thelaira_solivaga_genome_assembly,_chromosome:_4	AUGUSTUS	intron	66112208	66112260	1	-	.	ID=g12230.t1.intron5;Parent=g12230.t1;
OX377613.1_Thelaira_solivaga_genome_assembly,_chromosome:_4	AUGUSTUS	CDS	66112261	66112392	1	-	0	ID=g12230.t1.CDS6;Parent=g12230.t1;
OX377613.1_Thelaira_solivaga_genome_assembly,_chromosome:_4	AUGUSTUS	exon	66112261	66112392	.	-	.	ID=g12230.t1.exon6;Parent=g12230.t1;
OX377613.1_Thelaira_solivaga_genome_assembly,_chromosome:_4	AUGUSTUS	intron	66112393	66112563	1	-	.	ID=g12230.t1.intron6;Parent=g12230.t1;
OX377613.1_Thelaira_solivaga_genome_assembly,_chromosome:_4	AUGUSTUS	CDS	66112564	66112680	1	-	0	ID=g12230.t1.CDS7;Parent=g12230.t1;
OX377613.1_Thelaira_solivaga_genome_assembly,_chromosome:_4	AUGUSTUS	exon	66112564	66112680	.	-	.	ID=g12230.t1.exon7;Parent=g12230.t1;
OX377613.1_Thelaira_solivaga_genome_assembly,_chromosome:_4	AUGUSTUS	intron	66112681	66112739	1	-	.	ID=g12230.t1.intron7;Parent=g12230.t1;
OX377613.1_Thelaira_solivaga_genome_assembly,_chromosome:_4	AUGUSTUS	CDS	66112740	66113605	1	-	2	ID=g12230.t1.CDS8;Parent=g12230.t1;
OX377613.1_Thelaira_solivaga_genome_assembly,_chromosome:_4	AUGUSTUS	exon	66112740	66113605	.	-	.	ID=g12230.t1.exon8;Parent=g12230.t1;
OX377613.1_Thelaira_solivaga_genome_assembly,_chromosome:_4	AUGUSTUS	intron	66113606	66113665	1	-	.	ID=g12230.t1.intron8;Parent=g12230.t1;
OX377613.1_Thelaira_solivaga_genome_assembly,_chromosome:_4	AUGUSTUS	CDS	66113666	66113825	1	-	0	ID=g12230.t1.CDS9;Parent=g12230.t1;
OX377613.1_Thelaira_solivaga_genome_assembly,_chromosome:_4	AUGUSTUS	exon	66113666	66113825	.	-	.	ID=g12230.t1.exon9;Parent=g12230.t1;
OX377613.1_Thelaira_solivaga_genome_assembly,_chromosome:_4	AUGUSTUS	start_codon	66113823	66113825	.	-	0	ID=g12230.t1.start1;Parent=g12230.t1;
OX377613.1_Thelaira_solivaga_genome_assembly,_chromosome:_4	AUGUSTUS	gene	66115782	66122141	.	-	.	ID=g12231;
OX377613.1_Thelaira_solivaga_genome_assembly,_chromosome:_4	AUGUSTUS	mRNA	66115782	66122141	0.98	-	.	ID=g12231.t1;Parent=g12231;
OX377613.1_Thelaira_solivaga_genome_assembly,_chromosome:_4	AUGUSTUS	stop_codon	66115782	66115784	.	-	0	ID=g12231.t1.stop1;Parent=g12231.t1;
OX377613.1_Thelaira_solivaga_genome_assembly,_chromosome:_4	AUGUSTUS	CDS	66115782	66115896	0.98	-	1	ID=g12231.t1.CDS1;Parent=g12231.t1;
OX377613.1_Thelaira_solivaga_genome_assembly,_chromosome:_4	AUGUSTUS	exon	66115782	66115896	.	-	.	ID=g12231.t1.exon1;Parent=g12231.t1;
OX377613.1_Thelaira_solivaga_genome_assembly,_chromosome:_4	AUGUSTUS	intron	66115897	66115962	1	-	.	ID=g12231.t1.intron1;Parent=g12231.t1;
OX377613.1_Thelaira_solivaga_genome_assembly,_chromosome:_4	AUGUSTUS	CDS	66115963	66116395	1	-	2	ID=g12231.t1.CDS2;Parent=g12231.t1;
OX377613.1_Thelaira_solivaga_genome_assembly,_chromosome:_4	AUGUSTUS	exon	66115963	66116395	.	-	.	ID=g12231.t1.exon2;Parent=g12231.t1;
OX377613.1_Thelaira_solivaga_genome_assembly,_chromosome:_4	AUGUSTUS	intron	66116396	66116459	1	-	.	ID=g12231.t1.intron2;Parent=g12231.t1;
OX377613.1_Thelaira_solivaga_genome_assembly,_chromosome:_4	AUGUSTUS	CDS	66116460	66118284	1	-	0	ID=g12231.t1.CDS3;Parent=g12231.t1;
OX377613.1_Thelaira_solivaga_genome_assembly,_chromosome:_4	AUGUSTUS	exon	66116460	66118284	.	-	.	ID=g12231.t1.exon3;Parent=g12231.t1;
OX377613.1_Thelaira_solivaga_genome_assembly,_chromosome:_4	AUGUSTUS	intron	66118285	66118348	1	-	.	ID=g12231.t1.intron3;Parent=g12231.t1;
OX377613.1_Thelaira_solivaga_genome_assembly,_chromosome:_4	AUGUSTUS	CDS	66118349	66118740	1	-	2	ID=g12231.t1.CDS4;Parent=g12231.t1;
OX377613.1_Thelaira_solivaga_genome_assembly,_chromosome:_4	AUGUSTUS	exon	66118349	66118740	.	-	.	ID=g12231.t1.exon4;Parent=g12231.t1;
OX377613.1_Thelaira_solivaga_genome_assembly,_chromosome:_4	AUGUSTUS	intron	66118741	66121391	1	-	.	ID=g12231.t1.intron4;Parent=g12231.t1;
OX377613.1_Thelaira_solivaga_genome_assembly,_chromosome:_4	AUGUSTUS	CDS	66121392	66121462	1	-	1	ID=g12231.t1.CDS5;Parent=g12231.t1;
OX377613.1_Thelaira_solivaga_genome_assembly,_chromosome:_4	AUGUSTUS	exon	66121392	66121462	.	-	.	ID=g12231.t1.exon5;Parent=g12231.t1;
OX377613.1_Thelaira_solivaga_genome_assembly,_chromosome:_4	AUGUSTUS	intron	66121463	66121831	1	-	.	ID=g12231.t1.intron5;Parent=g12231.t1;
OX377613.1_Thelaira_solivaga_genome_assembly,_chromosome:_4	AUGUSTUS	CDS	66121832	66121947	1	-	0	ID=g12231.t1.CDS6;Parent=g12231.t1;
OX377613.1_Thelaira_solivaga_genome_assembly,_chromosome:_4	AUGUSTUS	exon	66121832	66121947	.	-	.	ID=g12231.t1.exon6;Parent=g12231.t1;
OX377613.1_Thelaira_solivaga_genome_assembly,_chromosome:_4	AUGUSTUS	intron	66121948	66122015	1	-	.	ID=g12231.t1.intron6;Parent=g12231.t1;
OX377613.1_Thelaira_solivaga_genome_assembly,_chromosome:_4	AUGUSTUS	CDS	66122016	66122141	1	-	0	ID=g12231.t1.CDS7;Parent=g12231.t1;
OX377613.1_Thelaira_solivaga_genome_assembly,_chromosome:_4	AUGUSTUS	exon	66122016	66122141	.	-	.	ID=g12231.t1.exon7;Parent=g12231.t1;
OX377613.1_Thelaira_solivaga_genome_assembly,_chromosome:_4	AUGUSTUS	start_codon	66122139	66122141	.	-	0	ID=g12231.t1.start1;Parent=g12231.t1;
OX377613.1_Thelaira_solivaga_genome_assembly,_chromosome:_4	AUGUSTUS	gene	66149191	66151782	.	-	.	ID=g12232;
OX377613.1_Thelaira_solivaga_genome_assembly,_chromosome:_4	AUGUSTUS	mRNA	66149191	66151782	1	-	.	ID=g12232.t1;Parent=g12232;
OX377613.1_Thelaira_solivaga_genome_assembly,_chromosome:_4	AUGUSTUS	stop_codon	66149191	66149193	.	-	0	ID=g12232.t1.stop1;Parent=g12232.t1;
OX377613.1_Thelaira_solivaga_genome_assembly,_chromosome:_4	AUGUSTUS	CDS	66149191	66149398	1	-	1	ID=g12232.t1.CDS1;Parent=g12232.t1;
OX377613.1_Thelaira_solivaga_genome_assembly,_chromosome:_4	AUGUSTUS	exon	66149191	66149398	.	-	.	ID=g12232.t1.exon1;Parent=g12232.t1;
OX377613.1_Thelaira_solivaga_genome_assembly,_chromosome:_4	AUGUSTUS	intron	66149399	66149459	1	-	.	ID=g12232.t1.intron1;Parent=g12232.t1;
OX377613.1_Thelaira_solivaga_genome_assembly,_chromosome:_4	AUGUSTUS	CDS	66149460	66149691	1	-	2	ID=g12232.t1.CDS2;Parent=g12232.t1;
OX377613.1_Thelaira_solivaga_genome_assembly,_chromosome:_4	AUGUSTUS	exon	66149460	66149691	.	-	.	ID=g12232.t1.exon2;Parent=g12232.t1;
OX377613.1_Thelaira_solivaga_genome_assembly,_chromosome:_4	AUGUSTUS	intron	66149692	66149749	1	-	.	ID=g12232.t1.intron2;Parent=g12232.t1;
OX377613.1_Thelaira_solivaga_genome_assembly,_chromosome:_4	AUGUSTUS	CDS	66149750	66150483	1	-	1	ID=g12232.t1.CDS3;Parent=g12232.t1;
OX377613.1_Thelaira_solivaga_genome_assembly,_chromosome:_4	AUGUSTUS	exon	66149750	66150483	.	-	.	ID=g12232.t1.exon3;Parent=g12232.t1;
OX377613.1_Thelaira_solivaga_genome_assembly,_chromosome:_4	AUGUSTUS	intron	66150484	66150710	1	-	.	ID=g12232.t1.intron3;Parent=g12232.t1;
OX377613.1_Thelaira_solivaga_genome_assembly,_chromosome:_4	AUGUSTUS	CDS	66150711	66150884	1	-	1	ID=g12232.t1.CDS4;Parent=g12232.t1;
OX377613.1_Thelaira_solivaga_genome_assembly,_chromosome:_4	AUGUSTUS	exon	66150711	66150884	.	-	.	ID=g12232.t1.exon4;Parent=g12232.t1;
OX377613.1_Thelaira_solivaga_genome_assembly,_chromosome:_4	AUGUSTUS	intron	66150885	66151621	1	-	.	ID=g12232.t1.intron4;Parent=g12232.t1;
OX377613.1_Thelaira_solivaga_genome_assembly,_chromosome:_4	AUGUSTUS	CDS	66151622	66151782	1	-	0	ID=g12232.t1.CDS5;Parent=g12232.t1;
OX377613.1_Thelaira_solivaga_genome_assembly,_chromosome:_4	AUGUSTUS	exon	66151622	66151782	.	-	.	ID=g12232.t1.exon5;Parent=g12232.t1;
OX377613.1_Thelaira_solivaga_genome_assembly,_chromosome:_4	AUGUSTUS	start_codon	66151780	66151782	.	-	0	ID=g12232.t1.start1;Parent=g12232.t1;
OX377613.1_Thelaira_solivaga_genome_assembly,_chromosome:_4	AUGUSTUS	gene	66455054	66482626	.	-	.	ID=g12233;
OX377613.1_Thelaira_solivaga_genome_assembly,_chromosome:_4	AUGUSTUS	mRNA	66455054	66482626	0.63	-	.	ID=g12233.t1;Parent=g12233;
OX377613.1_Thelaira_solivaga_genome_assembly,_chromosome:_4	AUGUSTUS	stop_codon	66455054	66455056	.	-	0	ID=g12233.t1.stop1;Parent=g12233.t1;
OX377613.1_Thelaira_solivaga_genome_assembly,_chromosome:_4	AUGUSTUS	CDS	66455054	66455994	1	-	2	ID=g12233.t1.CDS1;Parent=g12233.t1;
OX377613.1_Thelaira_solivaga_genome_assembly,_chromosome:_4	AUGUSTUS	exon	66455054	66455994	.	-	.	ID=g12233.t1.exon1;Parent=g12233.t1;
OX377613.1_Thelaira_solivaga_genome_assembly,_chromosome:_4	AUGUSTUS	intron	66455995	66456549	1	-	.	ID=g12233.t1.intron1;Parent=g12233.t1;
OX377613.1_Thelaira_solivaga_genome_assembly,_chromosome:_4	AUGUSTUS	CDS	66456550	66456848	1	-	1	ID=g12233.t1.CDS2;Parent=g12233.t1;
OX377613.1_Thelaira_solivaga_genome_assembly,_chromosome:_4	AUGUSTUS	exon	66456550	66456848	.	-	.	ID=g12233.t1.exon2;Parent=g12233.t1;
OX377613.1_Thelaira_solivaga_genome_assembly,_chromosome:_4	AUGUSTUS	intron	66456849	66461926	1	-	.	ID=g12233.t1.intron2;Parent=g12233.t1;
OX377613.1_Thelaira_solivaga_genome_assembly,_chromosome:_4	AUGUSTUS	CDS	66461927	66462030	1	-	0	ID=g12233.t1.CDS3;Parent=g12233.t1;
OX377613.1_Thelaira_solivaga_genome_assembly,_chromosome:_4	AUGUSTUS	exon	66461927	66462030	.	-	.	ID=g12233.t1.exon3;Parent=g12233.t1;
OX377613.1_Thelaira_solivaga_genome_assembly,_chromosome:_4	AUGUSTUS	intron	66462031	66477191	1	-	.	ID=g12233.t1.intron3;Parent=g12233.t1;
OX377613.1_Thelaira_solivaga_genome_assembly,_chromosome:_4	AUGUSTUS	CDS	66477192	66477869	1	-	0	ID=g12233.t1.CDS4;Parent=g12233.t1;
OX377613.1_Thelaira_solivaga_genome_assembly,_chromosome:_4	AUGUSTUS	exon	66477192	66477869	.	-	.	ID=g12233.t1.exon4;Parent=g12233.t1;
OX377613.1_Thelaira_solivaga_genome_assembly,_chromosome:_4	AUGUSTUS	intron	66477870	66482614	0.63	-	.	ID=g12233.t1.intron4;Parent=g12233.t1;
OX377613.1_Thelaira_solivaga_genome_assembly,_chromosome:_4	AUGUSTUS	CDS	66482615	66482626	0.63	-	0	ID=g12233.t1.CDS5;Parent=g12233.t1;
OX377613.1_Thelaira_solivaga_genome_assembly,_chromosome:_4	AUGUSTUS	exon	66482615	66482626	.	-	.	ID=g12233.t1.exon5;Parent=g12233.t1;
OX377613.1_Thelaira_solivaga_genome_assembly,_chromosome:_4	AUGUSTUS	start_codon	66482624	66482626	.	-	0	ID=g12233.t1.start1;Parent=g12233.t1;
OX377613.1_Thelaira_solivaga_genome_assembly,_chromosome:_4	AUGUSTUS	gene	66576109	66576753	.	+	.	ID=g12234;
OX377613.1_Thelaira_solivaga_genome_assembly,_chromosome:_4	AUGUSTUS	mRNA	66576109	66576753	0.98	+	.	ID=g12234.t1;Parent=g12234;
OX377613.1_Thelaira_solivaga_genome_assembly,_chromosome:_4	AUGUSTUS	start_codon	66576109	66576111	.	+	0	ID=g12234.t1.start1;Parent=g12234.t1;
OX377613.1_Thelaira_solivaga_genome_assembly,_chromosome:_4	AUGUSTUS	CDS	66576109	66576177	0.98	+	0	ID=g12234.t1.CDS1;Parent=g12234.t1;
OX377613.1_Thelaira_solivaga_genome_assembly,_chromosome:_4	AUGUSTUS	exon	66576109	66576177	.	+	.	ID=g12234.t1.exon1;Parent=g12234.t1;
OX377613.1_Thelaira_solivaga_genome_assembly,_chromosome:_4	AUGUSTUS	intron	66576178	66576267	0.98	+	.	ID=g12234.t1.intron1;Parent=g12234.t1;
OX377613.1_Thelaira_solivaga_genome_assembly,_chromosome:_4	AUGUSTUS	CDS	66576268	66576753	1	+	0	ID=g12234.t1.CDS2;Parent=g12234.t1;
OX377613.1_Thelaira_solivaga_genome_assembly,_chromosome:_4	AUGUSTUS	exon	66576268	66576753	.	+	.	ID=g12234.t1.exon2;Parent=g12234.t1;
OX377613.1_Thelaira_solivaga_genome_assembly,_chromosome:_4	AUGUSTUS	stop_codon	66576751	66576753	.	+	0	ID=g12234.t1.stop1;Parent=g12234.t1;
OX377613.1_Thelaira_solivaga_genome_assembly,_chromosome:_4	AUGUSTUS	gene	66580964	66581630	.	+	.	ID=g12235;
OX377613.1_Thelaira_solivaga_genome_assembly,_chromosome:_4	AUGUSTUS	mRNA	66580964	66581630	0.88	+	.	ID=g12235.t1;Parent=g12235;
OX377613.1_Thelaira_solivaga_genome_assembly,_chromosome:_4	AUGUSTUS	start_codon	66580964	66580966	.	+	0	ID=g12235.t1.start1;Parent=g12235.t1;
OX377613.1_Thelaira_solivaga_genome_assembly,_chromosome:_4	AUGUSTUS	CDS	66580964	66581035	0.88	+	0	ID=g12235.t1.CDS1;Parent=g12235.t1;
OX377613.1_Thelaira_solivaga_genome_assembly,_chromosome:_4	AUGUSTUS	exon	66580964	66581035	.	+	.	ID=g12235.t1.exon1;Parent=g12235.t1;
OX377613.1_Thelaira_solivaga_genome_assembly,_chromosome:_4	AUGUSTUS	intron	66581036	66581141	0.88	+	.	ID=g12235.t1.intron1;Parent=g12235.t1;
OX377613.1_Thelaira_solivaga_genome_assembly,_chromosome:_4	AUGUSTUS	CDS	66581142	66581630	1	+	0	ID=g12235.t1.CDS2;Parent=g12235.t1;
OX377613.1_Thelaira_solivaga_genome_assembly,_chromosome:_4	AUGUSTUS	exon	66581142	66581630	.	+	.	ID=g12235.t1.exon2;Parent=g12235.t1;
OX377613.1_Thelaira_solivaga_genome_assembly,_chromosome:_4	AUGUSTUS	stop_codon	66581628	66581630	.	+	0	ID=g12235.t1.stop1;Parent=g12235.t1;
OX377613.1_Thelaira_solivaga_genome_assembly,_chromosome:_4	AUGUSTUS	gene	66584123	66584740	.	+	.	ID=g12236;
OX377613.1_Thelaira_solivaga_genome_assembly,_chromosome:_4	AUGUSTUS	mRNA	66584123	66584740	0.89	+	.	ID=g12236.t1;Parent=g12236;
OX377613.1_Thelaira_solivaga_genome_assembly,_chromosome:_4	AUGUSTUS	start_codon	66584123	66584125	.	+	0	ID=g12236.t1.start1;Parent=g12236.t1;
OX377613.1_Thelaira_solivaga_genome_assembly,_chromosome:_4	AUGUSTUS	CDS	66584123	66584194	0.89	+	0	ID=g12236.t1.CDS1;Parent=g12236.t1;
OX377613.1_Thelaira_solivaga_genome_assembly,_chromosome:_4	AUGUSTUS	exon	66584123	66584194	.	+	.	ID=g12236.t1.exon1;Parent=g12236.t1;
OX377613.1_Thelaira_solivaga_genome_assembly,_chromosome:_4	AUGUSTUS	intron	66584195	66584251	0.89	+	.	ID=g12236.t1.intron1;Parent=g12236.t1;
OX377613.1_Thelaira_solivaga_genome_assembly,_chromosome:_4	AUGUSTUS	CDS	66584252	66584740	1	+	0	ID=g12236.t1.CDS2;Parent=g12236.t1;
OX377613.1_Thelaira_solivaga_genome_assembly,_chromosome:_4	AUGUSTUS	exon	66584252	66584740	.	+	.	ID=g12236.t1.exon2;Parent=g12236.t1;
OX377613.1_Thelaira_solivaga_genome_assembly,_chromosome:_4	AUGUSTUS	stop_codon	66584738	66584740	.	+	0	ID=g12236.t1.stop1;Parent=g12236.t1;
OX377613.1_Thelaira_solivaga_genome_assembly,_chromosome:_4	AUGUSTUS	gene	66650079	66650502	.	-	.	ID=g12237;
OX377613.1_Thelaira_solivaga_genome_assembly,_chromosome:_4	AUGUSTUS	mRNA	66650079	66650502	0.52	-	.	ID=g12237.t1;Parent=g12237;
OX377613.1_Thelaira_solivaga_genome_assembly,_chromosome:_4	AUGUSTUS	stop_codon	66650079	66650081	.	-	0	ID=g12237.t1.stop1;Parent=g12237.t1;
OX377613.1_Thelaira_solivaga_genome_assembly,_chromosome:_4	AUGUSTUS	CDS	66650079	66650383	1	-	2	ID=g12237.t1.CDS1;Parent=g12237.t1;
OX377613.1_Thelaira_solivaga_genome_assembly,_chromosome:_4	AUGUSTUS	exon	66650079	66650383	.	-	.	ID=g12237.t1.exon1;Parent=g12237.t1;
OX377613.1_Thelaira_solivaga_genome_assembly,_chromosome:_4	AUGUSTUS	intron	66650384	66650486	0.52	-	.	ID=g12237.t1.intron1;Parent=g12237.t1;
OX377613.1_Thelaira_solivaga_genome_assembly,_chromosome:_4	AUGUSTUS	CDS	66650487	66650502	0.52	-	0	ID=g12237.t1.CDS2;Parent=g12237.t1;
OX377613.1_Thelaira_solivaga_genome_assembly,_chromosome:_4	AUGUSTUS	exon	66650487	66650502	.	-	.	ID=g12237.t1.exon2;Parent=g12237.t1;
OX377613.1_Thelaira_solivaga_genome_assembly,_chromosome:_4	AUGUSTUS	start_codon	66650500	66650502	.	-	0	ID=g12237.t1.start1;Parent=g12237.t1;
OX377613.1_Thelaira_solivaga_genome_assembly,_chromosome:_4	AUGUSTUS	gene	66670899	66671783	.	-	.	ID=g12238;
OX377613.1_Thelaira_solivaga_genome_assembly,_chromosome:_4	AUGUSTUS	mRNA	66670899	66671783	0.98	-	.	ID=g12238.t1;Parent=g12238;
OX377613.1_Thelaira_solivaga_genome_assembly,_chromosome:_4	AUGUSTUS	stop_codon	66670899	66670901	.	-	0	ID=g12238.t1.stop1;Parent=g12238.t1;
OX377613.1_Thelaira_solivaga_genome_assembly,_chromosome:_4	AUGUSTUS	CDS	66670899	66671481	1	-	1	ID=g12238.t1.CDS1;Parent=g12238.t1;
OX377613.1_Thelaira_solivaga_genome_assembly,_chromosome:_4	AUGUSTUS	exon	66670899	66671481	.	-	.	ID=g12238.t1.exon1;Parent=g12238.t1;
OX377613.1_Thelaira_solivaga_genome_assembly,_chromosome:_4	AUGUSTUS	intron	66671482	66671709	0.98	-	.	ID=g12238.t1.intron1;Parent=g12238.t1;
OX377613.1_Thelaira_solivaga_genome_assembly,_chromosome:_4	AUGUSTUS	CDS	66671710	66671783	0.98	-	0	ID=g12238.t1.CDS2;Parent=g12238.t1;
OX377613.1_Thelaira_solivaga_genome_assembly,_chromosome:_4	AUGUSTUS	exon	66671710	66671783	.	-	.	ID=g12238.t1.exon2;Parent=g12238.t1;
OX377613.1_Thelaira_solivaga_genome_assembly,_chromosome:_4	AUGUSTUS	start_codon	66671781	66671783	.	-	0	ID=g12238.t1.start1;Parent=g12238.t1;
OX377613.1_Thelaira_solivaga_genome_assembly,_chromosome:_4	AUGUSTUS	gene	66731308	66732526	.	-	.	ID=g12239;
OX377613.1_Thelaira_solivaga_genome_assembly,_chromosome:_4	AUGUSTUS	mRNA	66731308	66732526	0.74	-	.	ID=g12239.t1;Parent=g12239;
OX377613.1_Thelaira_solivaga_genome_assembly,_chromosome:_4	AUGUSTUS	stop_codon	66731308	66731310	.	-	0	ID=g12239.t1.stop1;Parent=g12239.t1;
OX377613.1_Thelaira_solivaga_genome_assembly,_chromosome:_4	AUGUSTUS	CDS	66731308	66731847	1	-	0	ID=g12239.t1.CDS1;Parent=g12239.t1;
OX377613.1_Thelaira_solivaga_genome_assembly,_chromosome:_4	AUGUSTUS	exon	66731308	66731847	.	-	.	ID=g12239.t1.exon1;Parent=g12239.t1;
OX377613.1_Thelaira_solivaga_genome_assembly,_chromosome:_4	AUGUSTUS	intron	66731848	66732484	0.74	-	.	ID=g12239.t1.intron1;Parent=g12239.t1;
OX377613.1_Thelaira_solivaga_genome_assembly,_chromosome:_4	AUGUSTUS	CDS	66732485	66732526	0.74	-	0	ID=g12239.t1.CDS2;Parent=g12239.t1;
OX377613.1_Thelaira_solivaga_genome_assembly,_chromosome:_4	AUGUSTUS	exon	66732485	66732526	.	-	.	ID=g12239.t1.exon2;Parent=g12239.t1;
OX377613.1_Thelaira_solivaga_genome_assembly,_chromosome:_4	AUGUSTUS	start_codon	66732524	66732526	.	-	0	ID=g12239.t1.start1;Parent=g12239.t1;
OX377613.1_Thelaira_solivaga_genome_assembly,_chromosome:_4	AUGUSTUS	gene	66826642	66843915	.	-	.	ID=g12240;
OX377613.1_Thelaira_solivaga_genome_assembly,_chromosome:_4	AUGUSTUS	mRNA	66826642	66843915	0.44	-	.	ID=g12240.t1;Parent=g12240;
OX377613.1_Thelaira_solivaga_genome_assembly,_chromosome:_4	AUGUSTUS	stop_codon	66826642	66826644	.	-	0	ID=g12240.t1.stop1;Parent=g12240.t1;
OX377613.1_Thelaira_solivaga_genome_assembly,_chromosome:_4	AUGUSTUS	CDS	66826642	66827576	1	-	2	ID=g12240.t1.CDS1;Parent=g12240.t1;
OX377613.1_Thelaira_solivaga_genome_assembly,_chromosome:_4	AUGUSTUS	exon	66826642	66827576	.	-	.	ID=g12240.t1.exon1;Parent=g12240.t1;
OX377613.1_Thelaira_solivaga_genome_assembly,_chromosome:_4	AUGUSTUS	intron	66827577	66828034	1	-	.	ID=g12240.t1.intron1;Parent=g12240.t1;
OX377613.1_Thelaira_solivaga_genome_assembly,_chromosome:_4	AUGUSTUS	CDS	66828035	66828402	1	-	1	ID=g12240.t1.CDS2;Parent=g12240.t1;
OX377613.1_Thelaira_solivaga_genome_assembly,_chromosome:_4	AUGUSTUS	exon	66828035	66828402	.	-	.	ID=g12240.t1.exon2;Parent=g12240.t1;
OX377613.1_Thelaira_solivaga_genome_assembly,_chromosome:_4	AUGUSTUS	intron	66828403	66832537	1	-	.	ID=g12240.t1.intron2;Parent=g12240.t1;
OX377613.1_Thelaira_solivaga_genome_assembly,_chromosome:_4	AUGUSTUS	CDS	66832538	66832653	1	-	0	ID=g12240.t1.CDS3;Parent=g12240.t1;
OX377613.1_Thelaira_solivaga_genome_assembly,_chromosome:_4	AUGUSTUS	exon	66832538	66832653	.	-	.	ID=g12240.t1.exon3;Parent=g12240.t1;
OX377613.1_Thelaira_solivaga_genome_assembly,_chromosome:_4	AUGUSTUS	intron	66832654	66842118	1	-	.	ID=g12240.t1.intron3;Parent=g12240.t1;
OX377613.1_Thelaira_solivaga_genome_assembly,_chromosome:_4	AUGUSTUS	CDS	66842119	66842712	1	-	0	ID=g12240.t1.CDS4;Parent=g12240.t1;
OX377613.1_Thelaira_solivaga_genome_assembly,_chromosome:_4	AUGUSTUS	exon	66842119	66842712	.	-	.	ID=g12240.t1.exon4;Parent=g12240.t1;
OX377613.1_Thelaira_solivaga_genome_assembly,_chromosome:_4	AUGUSTUS	intron	66842713	66843912	0.44	-	.	ID=g12240.t1.intron4;Parent=g12240.t1;
OX377613.1_Thelaira_solivaga_genome_assembly,_chromosome:_4	AUGUSTUS	CDS	66843913	66843915	0.44	-	0	ID=g12240.t1.CDS5;Parent=g12240.t1;
OX377613.1_Thelaira_solivaga_genome_assembly,_chromosome:_4	AUGUSTUS	exon	66843913	66843915	.	-	.	ID=g12240.t1.exon5;Parent=g12240.t1;
OX377613.1_Thelaira_solivaga_genome_assembly,_chromosome:_4	AUGUSTUS	start_codon	66843913	66843915	.	-	0	ID=g12240.t1.start1;Parent=g12240.t1;
OX377613.1_Thelaira_solivaga_genome_assembly,_chromosome:_4	AUGUSTUS	gene	66942032	66960258	.	-	.	ID=g12241;
OX377613.1_Thelaira_solivaga_genome_assembly,_chromosome:_4	AUGUSTUS	mRNA	66942032	66959416	0.46	-	.	ID=g12241.t1;Parent=g12241;
OX377613.1_Thelaira_solivaga_genome_assembly,_chromosome:_4	AUGUSTUS	stop_codon	66942032	66942034	.	-	0	ID=g12241.t1.stop1;Parent=g12241.t1;
OX377613.1_Thelaira_solivaga_genome_assembly,_chromosome:_4	AUGUSTUS	CDS	66942032	66942071	1	-	1	ID=g12241.t1.CDS1;Parent=g12241.t1;
OX377613.1_Thelaira_solivaga_genome_assembly,_chromosome:_4	AUGUSTUS	exon	66942032	66942071	.	-	.	ID=g12241.t1.exon1;Parent=g12241.t1;
OX377613.1_Thelaira_solivaga_genome_assembly,_chromosome:_4	AUGUSTUS	intron	66942072	66942500	1	-	.	ID=g12241.t1.intron1;Parent=g12241.t1;
OX377613.1_Thelaira_solivaga_genome_assembly,_chromosome:_4	AUGUSTUS	CDS	66942501	66943611	1	-	2	ID=g12241.t1.CDS2;Parent=g12241.t1;
OX377613.1_Thelaira_solivaga_genome_assembly,_chromosome:_4	AUGUSTUS	exon	66942501	66943611	.	-	.	ID=g12241.t1.exon2;Parent=g12241.t1;
OX377613.1_Thelaira_solivaga_genome_assembly,_chromosome:_4	AUGUSTUS	intron	66943612	66943691	1	-	.	ID=g12241.t1.intron2;Parent=g12241.t1;
OX377613.1_Thelaira_solivaga_genome_assembly,_chromosome:_4	AUGUSTUS	CDS	66943692	66944056	1	-	1	ID=g12241.t1.CDS3;Parent=g12241.t1;
OX377613.1_Thelaira_solivaga_genome_assembly,_chromosome:_4	AUGUSTUS	exon	66943692	66944056	.	-	.	ID=g12241.t1.exon3;Parent=g12241.t1;
OX377613.1_Thelaira_solivaga_genome_assembly,_chromosome:_4	AUGUSTUS	intron	66944057	66949880	1	-	.	ID=g12241.t1.intron3;Parent=g12241.t1;
OX377613.1_Thelaira_solivaga_genome_assembly,_chromosome:_4	AUGUSTUS	CDS	66949881	66949996	1	-	0	ID=g12241.t1.CDS4;Parent=g12241.t1;
OX377613.1_Thelaira_solivaga_genome_assembly,_chromosome:_4	AUGUSTUS	exon	66949881	66949996	.	-	.	ID=g12241.t1.exon4;Parent=g12241.t1;
OX377613.1_Thelaira_solivaga_genome_assembly,_chromosome:_4	AUGUSTUS	intron	66949997	66958939	1	-	.	ID=g12241.t1.intron4;Parent=g12241.t1;
OX377613.1_Thelaira_solivaga_genome_assembly,_chromosome:_4	AUGUSTUS	CDS	66958940	66959416	0.46	-	0	ID=g12241.t1.CDS5;Parent=g12241.t1;
OX377613.1_Thelaira_solivaga_genome_assembly,_chromosome:_4	AUGUSTUS	exon	66958940	66959416	.	-	.	ID=g12241.t1.exon5;Parent=g12241.t1;
OX377613.1_Thelaira_solivaga_genome_assembly,_chromosome:_4	AUGUSTUS	start_codon	66959414	66959416	.	-	0	ID=g12241.t1.start1;Parent=g12241.t1;
OX377613.1_Thelaira_solivaga_genome_assembly,_chromosome:_4	AUGUSTUS	mRNA	66942032	66960258	0.3	-	.	ID=g12241.t2;Parent=g12241;
OX377613.1_Thelaira_solivaga_genome_assembly,_chromosome:_4	AUGUSTUS	stop_codon	66942032	66942034	.	-	0	ID=g12241.t2.stop1;Parent=g12241.t2;
OX377613.1_Thelaira_solivaga_genome_assembly,_chromosome:_4	AUGUSTUS	CDS	66942032	66942071	1	-	1	ID=g12241.t2.CDS1;Parent=g12241.t2;
OX377613.1_Thelaira_solivaga_genome_assembly,_chromosome:_4	AUGUSTUS	exon	66942032	66942071	.	-	.	ID=g12241.t2.exon1;Parent=g12241.t2;
OX377613.1_Thelaira_solivaga_genome_assembly,_chromosome:_4	AUGUSTUS	intron	66942072	66942500	1	-	.	ID=g12241.t2.intron1;Parent=g12241.t2;
OX377613.1_Thelaira_solivaga_genome_assembly,_chromosome:_4	AUGUSTUS	CDS	66942501	66943611	1	-	2	ID=g12241.t2.CDS2;Parent=g12241.t2;
OX377613.1_Thelaira_solivaga_genome_assembly,_chromosome:_4	AUGUSTUS	exon	66942501	66943611	.	-	.	ID=g12241.t2.exon2;Parent=g12241.t2;
OX377613.1_Thelaira_solivaga_genome_assembly,_chromosome:_4	AUGUSTUS	intron	66943612	66943691	1	-	.	ID=g12241.t2.intron2;Parent=g12241.t2;
OX377613.1_Thelaira_solivaga_genome_assembly,_chromosome:_4	AUGUSTUS	CDS	66943692	66944056	1	-	1	ID=g12241.t2.CDS3;Parent=g12241.t2;
OX377613.1_Thelaira_solivaga_genome_assembly,_chromosome:_4	AUGUSTUS	exon	66943692	66944056	.	-	.	ID=g12241.t2.exon3;Parent=g12241.t2;
OX377613.1_Thelaira_solivaga_genome_assembly,_chromosome:_4	AUGUSTUS	intron	66944057	66949880	1	-	.	ID=g12241.t2.intron3;Parent=g12241.t2;
OX377613.1_Thelaira_solivaga_genome_assembly,_chromosome:_4	AUGUSTUS	CDS	66949881	66949996	1	-	0	ID=g12241.t2.CDS4;Parent=g12241.t2;
OX377613.1_Thelaira_solivaga_genome_assembly,_chromosome:_4	AUGUSTUS	exon	66949881	66949996	.	-	.	ID=g12241.t2.exon4;Parent=g12241.t2;
OX377613.1_Thelaira_solivaga_genome_assembly,_chromosome:_4	AUGUSTUS	intron	66949997	66958939	1	-	.	ID=g12241.t2.intron4;Parent=g12241.t2;
OX377613.1_Thelaira_solivaga_genome_assembly,_chromosome:_4	AUGUSTUS	CDS	66958940	66959479	1	-	0	ID=g12241.t2.CDS5;Parent=g12241.t2;
OX377613.1_Thelaira_solivaga_genome_assembly,_chromosome:_4	AUGUSTUS	exon	66958940	66959479	.	-	.	ID=g12241.t2.exon5;Parent=g12241.t2;
OX377613.1_Thelaira_solivaga_genome_assembly,_chromosome:_4	AUGUSTUS	intron	66959480	66960207	0.3	-	.	ID=g12241.t2.intron5;Parent=g12241.t2;
OX377613.1_Thelaira_solivaga_genome_assembly,_chromosome:_4	AUGUSTUS	CDS	66960208	66960258	0.3	-	0	ID=g12241.t2.CDS6;Parent=g12241.t2;
OX377613.1_Thelaira_solivaga_genome_assembly,_chromosome:_4	AUGUSTUS	exon	66960208	66960258	.	-	.	ID=g12241.t2.exon6;Parent=g12241.t2;
OX377613.1_Thelaira_solivaga_genome_assembly,_chromosome:_4	AUGUSTUS	start_codon	66960256	66960258	.	-	0	ID=g12241.t2.start1;Parent=g12241.t2;
OX377613.1_Thelaira_solivaga_genome_assembly,_chromosome:_4	AUGUSTUS	gene	67004753	67005746	.	+	.	ID=g12242;
OX377613.1_Thelaira_solivaga_genome_assembly,_chromosome:_4	AUGUSTUS	mRNA	67004753	67005746	0.61	+	.	ID=g12242.t1;Parent=g12242;
OX377613.1_Thelaira_solivaga_genome_assembly,_chromosome:_4	AUGUSTUS	start_codon	67004753	67004755	.	+	0	ID=g12242.t1.start1;Parent=g12242.t1;
OX377613.1_Thelaira_solivaga_genome_assembly,_chromosome:_4	AUGUSTUS	CDS	67004753	67004879	1	+	0	ID=g12242.t1.CDS1;Parent=g12242.t1;
OX377613.1_Thelaira_solivaga_genome_assembly,_chromosome:_4	AUGUSTUS	exon	67004753	67004879	.	+	.	ID=g12242.t1.exon1;Parent=g12242.t1;
OX377613.1_Thelaira_solivaga_genome_assembly,_chromosome:_4	AUGUSTUS	intron	67004880	67005003	1	+	.	ID=g12242.t1.intron1;Parent=g12242.t1;
OX377613.1_Thelaira_solivaga_genome_assembly,_chromosome:_4	AUGUSTUS	CDS	67005004	67005746	0.61	+	2	ID=g12242.t1.CDS2;Parent=g12242.t1;
OX377613.1_Thelaira_solivaga_genome_assembly,_chromosome:_4	AUGUSTUS	exon	67005004	67005746	.	+	.	ID=g12242.t1.exon2;Parent=g12242.t1;
OX377613.1_Thelaira_solivaga_genome_assembly,_chromosome:_4	AUGUSTUS	stop_codon	67005744	67005746	.	+	0	ID=g12242.t1.stop1;Parent=g12242.t1;
OX377613.1_Thelaira_solivaga_genome_assembly,_chromosome:_4	AUGUSTUS	gene	67024307	67033472	.	+	.	ID=g12243;
OX377613.1_Thelaira_solivaga_genome_assembly,_chromosome:_4	AUGUSTUS	mRNA	67024307	67033472	0.28	+	.	ID=g12243.t1;Parent=g12243;
OX377613.1_Thelaira_solivaga_genome_assembly,_chromosome:_4	AUGUSTUS	start_codon	67024307	67024309	.	+	0	ID=g12243.t1.start1;Parent=g12243.t1;
OX377613.1_Thelaira_solivaga_genome_assembly,_chromosome:_4	AUGUSTUS	CDS	67024307	67024396	0.54	+	0	ID=g12243.t1.CDS1;Parent=g12243.t1;
OX377613.1_Thelaira_solivaga_genome_assembly,_chromosome:_4	AUGUSTUS	exon	67024307	67024396	.	+	.	ID=g12243.t1.exon1;Parent=g12243.t1;
OX377613.1_Thelaira_solivaga_genome_assembly,_chromosome:_4	AUGUSTUS	intron	67024397	67033205	0.54	+	.	ID=g12243.t1.intron1;Parent=g12243.t1;
OX377613.1_Thelaira_solivaga_genome_assembly,_chromosome:_4	AUGUSTUS	CDS	67033206	67033346	1	+	0	ID=g12243.t1.CDS2;Parent=g12243.t1;
OX377613.1_Thelaira_solivaga_genome_assembly,_chromosome:_4	AUGUSTUS	exon	67033206	67033346	.	+	.	ID=g12243.t1.exon2;Parent=g12243.t1;
OX377613.1_Thelaira_solivaga_genome_assembly,_chromosome:_4	AUGUSTUS	intron	67033347	67033451	0.51	+	.	ID=g12243.t1.intron2;Parent=g12243.t1;
OX377613.1_Thelaira_solivaga_genome_assembly,_chromosome:_4	AUGUSTUS	CDS	67033452	67033472	0.51	+	0	ID=g12243.t1.CDS3;Parent=g12243.t1;
OX377613.1_Thelaira_solivaga_genome_assembly,_chromosome:_4	AUGUSTUS	exon	67033452	67033472	.	+	.	ID=g12243.t1.exon3;Parent=g12243.t1;
OX377613.1_Thelaira_solivaga_genome_assembly,_chromosome:_4	AUGUSTUS	stop_codon	67033470	67033472	.	+	0	ID=g12243.t1.stop1;Parent=g12243.t1;
OX377613.1_Thelaira_solivaga_genome_assembly,_chromosome:_4	AUGUSTUS	gene	67041261	67042958	.	-	.	ID=g12244;
OX377613.1_Thelaira_solivaga_genome_assembly,_chromosome:_4	AUGUSTUS	mRNA	67041261	67042958	1	-	.	ID=g12244.t1;Parent=g12244;
OX377613.1_Thelaira_solivaga_genome_assembly,_chromosome:_4	AUGUSTUS	stop_codon	67041261	67041263	.	-	0	ID=g12244.t1.stop1;Parent=g12244.t1;
OX377613.1_Thelaira_solivaga_genome_assembly,_chromosome:_4	AUGUSTUS	CDS	67041261	67042958	1	-	0	ID=g12244.t1.CDS1;Parent=g12244.t1;
OX377613.1_Thelaira_solivaga_genome_assembly,_chromosome:_4	AUGUSTUS	exon	67041261	67042958	.	-	.	ID=g12244.t1.exon1;Parent=g12244.t1;
OX377613.1_Thelaira_solivaga_genome_assembly,_chromosome:_4	AUGUSTUS	start_codon	67042956	67042958	.	-	0	ID=g12244.t1.start1;Parent=g12244.t1;
OX377613.1_Thelaira_solivaga_genome_assembly,_chromosome:_4	AUGUSTUS	gene	67151484	67159621	.	+	.	ID=g12245;
OX377613.1_Thelaira_solivaga_genome_assembly,_chromosome:_4	AUGUSTUS	mRNA	67151484	67159621	0.78	+	.	ID=g12245.t1;Parent=g12245;
OX377613.1_Thelaira_solivaga_genome_assembly,_chromosome:_4	AUGUSTUS	start_codon	67151484	67151486	.	+	0	ID=g12245.t1.start1;Parent=g12245.t1;
OX377613.1_Thelaira_solivaga_genome_assembly,_chromosome:_4	AUGUSTUS	CDS	67151484	67151495	0.78	+	0	ID=g12245.t1.CDS1;Parent=g12245.t1;
OX377613.1_Thelaira_solivaga_genome_assembly,_chromosome:_4	AUGUSTUS	exon	67151484	67151495	.	+	.	ID=g12245.t1.exon1;Parent=g12245.t1;
OX377613.1_Thelaira_solivaga_genome_assembly,_chromosome:_4	AUGUSTUS	intron	67151496	67151782	0.78	+	.	ID=g12245.t1.intron1;Parent=g12245.t1;
OX377613.1_Thelaira_solivaga_genome_assembly,_chromosome:_4	AUGUSTUS	CDS	67151783	67151872	1	+	0	ID=g12245.t1.CDS2;Parent=g12245.t1;
OX377613.1_Thelaira_solivaga_genome_assembly,_chromosome:_4	AUGUSTUS	exon	67151783	67151872	.	+	.	ID=g12245.t1.exon2;Parent=g12245.t1;
OX377613.1_Thelaira_solivaga_genome_assembly,_chromosome:_4	AUGUSTUS	intron	67151873	67156933	1	+	.	ID=g12245.t1.intron2;Parent=g12245.t1;
OX377613.1_Thelaira_solivaga_genome_assembly,_chromosome:_4	AUGUSTUS	CDS	67156934	67157006	1	+	0	ID=g12245.t1.CDS3;Parent=g12245.t1;
OX377613.1_Thelaira_solivaga_genome_assembly,_chromosome:_4	AUGUSTUS	exon	67156934	67157006	.	+	.	ID=g12245.t1.exon3;Parent=g12245.t1;
OX377613.1_Thelaira_solivaga_genome_assembly,_chromosome:_4	AUGUSTUS	intron	67157007	67159061	1	+	.	ID=g12245.t1.intron3;Parent=g12245.t1;
OX377613.1_Thelaira_solivaga_genome_assembly,_chromosome:_4	AUGUSTUS	CDS	67159062	67159621	1	+	2	ID=g12245.t1.CDS4;Parent=g12245.t1;
OX377613.1_Thelaira_solivaga_genome_assembly,_chromosome:_4	AUGUSTUS	exon	67159062	67159621	.	+	.	ID=g12245.t1.exon4;Parent=g12245.t1;
OX377613.1_Thelaira_solivaga_genome_assembly,_chromosome:_4	AUGUSTUS	stop_codon	67159619	67159621	.	+	0	ID=g12245.t1.stop1;Parent=g12245.t1;
OX377613.1_Thelaira_solivaga_genome_assembly,_chromosome:_4	AUGUSTUS	gene	67163587	67164138	.	+	.	ID=g12246;
OX377613.1_Thelaira_solivaga_genome_assembly,_chromosome:_4	AUGUSTUS	mRNA	67163587	67164138	1	+	.	ID=g12246.t1;Parent=g12246;
OX377613.1_Thelaira_solivaga_genome_assembly,_chromosome:_4	AUGUSTUS	start_codon	67163587	67163589	.	+	0	ID=g12246.t1.start1;Parent=g12246.t1;
OX377613.1_Thelaira_solivaga_genome_assembly,_chromosome:_4	AUGUSTUS	CDS	67163587	67164138	1	+	0	ID=g12246.t1.CDS1;Parent=g12246.t1;
OX377613.1_Thelaira_solivaga_genome_assembly,_chromosome:_4	AUGUSTUS	exon	67163587	67164138	.	+	.	ID=g12246.t1.exon1;Parent=g12246.t1;
OX377613.1_Thelaira_solivaga_genome_assembly,_chromosome:_4	AUGUSTUS	stop_codon	67164136	67164138	.	+	0	ID=g12246.t1.stop1;Parent=g12246.t1;
OX377613.1_Thelaira_solivaga_genome_assembly,_chromosome:_4	AUGUSTUS	gene	67165848	67166495	.	+	.	ID=g12247;
OX377613.1_Thelaira_solivaga_genome_assembly,_chromosome:_4	AUGUSTUS	mRNA	67165848	67166495	1	+	.	ID=g12247.t1;Parent=g12247;
OX377613.1_Thelaira_solivaga_genome_assembly,_chromosome:_4	AUGUSTUS	start_codon	67165848	67165850	.	+	0	ID=g12247.t1.start1;Parent=g12247.t1;
OX377613.1_Thelaira_solivaga_genome_assembly,_chromosome:_4	AUGUSTUS	CDS	67165848	67166495	1	+	0	ID=g12247.t1.CDS1;Parent=g12247.t1;
OX377613.1_Thelaira_solivaga_genome_assembly,_chromosome:_4	AUGUSTUS	exon	67165848	67166495	.	+	.	ID=g12247.t1.exon1;Parent=g12247.t1;
OX377613.1_Thelaira_solivaga_genome_assembly,_chromosome:_4	AUGUSTUS	stop_codon	67166493	67166495	.	+	0	ID=g12247.t1.stop1;Parent=g12247.t1;
OX377613.1_Thelaira_solivaga_genome_assembly,_chromosome:_4	AUGUSTUS	gene	67166679	67167595	.	-	.	ID=g12248;
OX377613.1_Thelaira_solivaga_genome_assembly,_chromosome:_4	AUGUSTUS	mRNA	67166679	67167595	1	-	.	ID=g12248.t1;Parent=g12248;
OX377613.1_Thelaira_solivaga_genome_assembly,_chromosome:_4	AUGUSTUS	stop_codon	67166679	67166681	.	-	0	ID=g12248.t1.stop1;Parent=g12248.t1;
OX377613.1_Thelaira_solivaga_genome_assembly,_chromosome:_4	AUGUSTUS	CDS	67166679	67167479	1	-	0	ID=g12248.t1.CDS1;Parent=g12248.t1;
OX377613.1_Thelaira_solivaga_genome_assembly,_chromosome:_4	AUGUSTUS	exon	67166679	67167479	.	-	.	ID=g12248.t1.exon1;Parent=g12248.t1;
OX377613.1_Thelaira_solivaga_genome_assembly,_chromosome:_4	AUGUSTUS	intron	67167480	67167580	1	-	.	ID=g12248.t1.intron1;Parent=g12248.t1;
OX377613.1_Thelaira_solivaga_genome_assembly,_chromosome:_4	AUGUSTUS	CDS	67167581	67167595	1	-	0	ID=g12248.t1.CDS2;Parent=g12248.t1;
OX377613.1_Thelaira_solivaga_genome_assembly,_chromosome:_4	AUGUSTUS	exon	67167581	67167595	.	-	.	ID=g12248.t1.exon2;Parent=g12248.t1;
OX377613.1_Thelaira_solivaga_genome_assembly,_chromosome:_4	AUGUSTUS	start_codon	67167593	67167595	.	-	0	ID=g12248.t1.start1;Parent=g12248.t1;
OX377613.1_Thelaira_solivaga_genome_assembly,_chromosome:_4	AUGUSTUS	gene	67168526	67170226	.	+	.	ID=g12249;
OX377613.1_Thelaira_solivaga_genome_assembly,_chromosome:_4	AUGUSTUS	mRNA	67168526	67170226	1	+	.	ID=g12249.t1;Parent=g12249;
OX377613.1_Thelaira_solivaga_genome_assembly,_chromosome:_4	AUGUSTUS	start_codon	67168526	67168528	.	+	0	ID=g12249.t1.start1;Parent=g12249.t1;
OX377613.1_Thelaira_solivaga_genome_assembly,_chromosome:_4	AUGUSTUS	CDS	67168526	67168639	1	+	0	ID=g12249.t1.CDS1;Parent=g12249.t1;
OX377613.1_Thelaira_solivaga_genome_assembly,_chromosome:_4	AUGUSTUS	exon	67168526	67168639	.	+	.	ID=g12249.t1.exon1;Parent=g12249.t1;
OX377613.1_Thelaira_solivaga_genome_assembly,_chromosome:_4	AUGUSTUS	intron	67168640	67168689	1	+	.	ID=g12249.t1.intron1;Parent=g12249.t1;
OX377613.1_Thelaira_solivaga_genome_assembly,_chromosome:_4	AUGUSTUS	CDS	67168690	67168998	1	+	0	ID=g12249.t1.CDS2;Parent=g12249.t1;
OX377613.1_Thelaira_solivaga_genome_assembly,_chromosome:_4	AUGUSTUS	exon	67168690	67168998	.	+	.	ID=g12249.t1.exon2;Parent=g12249.t1;
OX377613.1_Thelaira_solivaga_genome_assembly,_chromosome:_4	AUGUSTUS	intron	67168999	67169060	1	+	.	ID=g12249.t1.intron2;Parent=g12249.t1;
OX377613.1_Thelaira_solivaga_genome_assembly,_chromosome:_4	AUGUSTUS	CDS	67169061	67169481	1	+	0	ID=g12249.t1.CDS3;Parent=g12249.t1;
OX377613.1_Thelaira_solivaga_genome_assembly,_chromosome:_4	AUGUSTUS	exon	67169061	67169481	.	+	.	ID=g12249.t1.exon3;Parent=g12249.t1;
OX377613.1_Thelaira_solivaga_genome_assembly,_chromosome:_4	AUGUSTUS	intron	67169482	67169537	1	+	.	ID=g12249.t1.intron3;Parent=g12249.t1;
OX377613.1_Thelaira_solivaga_genome_assembly,_chromosome:_4	AUGUSTUS	CDS	67169538	67170226	1	+	2	ID=g12249.t1.CDS4;Parent=g12249.t1;
OX377613.1_Thelaira_solivaga_genome_assembly,_chromosome:_4	AUGUSTUS	exon	67169538	67170226	.	+	.	ID=g12249.t1.exon4;Parent=g12249.t1;
OX377613.1_Thelaira_solivaga_genome_assembly,_chromosome:_4	AUGUSTUS	stop_codon	67170224	67170226	.	+	0	ID=g12249.t1.stop1;Parent=g12249.t1;
OX377613.1_Thelaira_solivaga_genome_assembly,_chromosome:_4	AUGUSTUS	gene	67170289	67171050	.	-	.	ID=g12250;
OX377613.1_Thelaira_solivaga_genome_assembly,_chromosome:_4	AUGUSTUS	mRNA	67170289	67171050	1	-	.	ID=g12250.t1;Parent=g12250;
OX377613.1_Thelaira_solivaga_genome_assembly,_chromosome:_4	AUGUSTUS	stop_codon	67170289	67170291	.	-	0	ID=g12250.t1.stop1;Parent=g12250.t1;
OX377613.1_Thelaira_solivaga_genome_assembly,_chromosome:_4	AUGUSTUS	CDS	67170289	67171050	1	-	0	ID=g12250.t1.CDS1;Parent=g12250.t1;
OX377613.1_Thelaira_solivaga_genome_assembly,_chromosome:_4	AUGUSTUS	exon	67170289	67171050	.	-	.	ID=g12250.t1.exon1;Parent=g12250.t1;
OX377613.1_Thelaira_solivaga_genome_assembly,_chromosome:_4	AUGUSTUS	start_codon	67171048	67171050	.	-	0	ID=g12250.t1.start1;Parent=g12250.t1;
OX377613.1_Thelaira_solivaga_genome_assembly,_chromosome:_4	AUGUSTUS	gene	67171676	67175179	.	+	.	ID=g12251;
OX377613.1_Thelaira_solivaga_genome_assembly,_chromosome:_4	AUGUSTUS	mRNA	67171676	67175179	1	+	.	ID=g12251.t1;Parent=g12251;
OX377613.1_Thelaira_solivaga_genome_assembly,_chromosome:_4	AUGUSTUS	start_codon	67171676	67171678	.	+	0	ID=g12251.t1.start1;Parent=g12251.t1;
OX377613.1_Thelaira_solivaga_genome_assembly,_chromosome:_4	AUGUSTUS	CDS	67171676	67171733	1	+	0	ID=g12251.t1.CDS1;Parent=g12251.t1;
OX377613.1_Thelaira_solivaga_genome_assembly,_chromosome:_4	AUGUSTUS	exon	67171676	67171733	.	+	.	ID=g12251.t1.exon1;Parent=g12251.t1;
OX377613.1_Thelaira_solivaga_genome_assembly,_chromosome:_4	AUGUSTUS	intron	67171734	67171870	1	+	.	ID=g12251.t1.intron1;Parent=g12251.t1;
OX377613.1_Thelaira_solivaga_genome_assembly,_chromosome:_4	AUGUSTUS	CDS	67171871	67172298	1	+	2	ID=g12251.t1.CDS2;Parent=g12251.t1;
OX377613.1_Thelaira_solivaga_genome_assembly,_chromosome:_4	AUGUSTUS	exon	67171871	67172298	.	+	.	ID=g12251.t1.exon2;Parent=g12251.t1;
OX377613.1_Thelaira_solivaga_genome_assembly,_chromosome:_4	AUGUSTUS	intron	67172299	67172357	1	+	.	ID=g12251.t1.intron2;Parent=g12251.t1;
OX377613.1_Thelaira_solivaga_genome_assembly,_chromosome:_4	AUGUSTUS	CDS	67172358	67172491	1	+	0	ID=g12251.t1.CDS3;Parent=g12251.t1;
OX377613.1_Thelaira_solivaga_genome_assembly,_chromosome:_4	AUGUSTUS	exon	67172358	67172491	.	+	.	ID=g12251.t1.exon3;Parent=g12251.t1;
OX377613.1_Thelaira_solivaga_genome_assembly,_chromosome:_4	AUGUSTUS	intron	67172492	67173038	1	+	.	ID=g12251.t1.intron3;Parent=g12251.t1;
OX377613.1_Thelaira_solivaga_genome_assembly,_chromosome:_4	AUGUSTUS	CDS	67173039	67173199	1	+	1	ID=g12251.t1.CDS4;Parent=g12251.t1;
OX377613.1_Thelaira_solivaga_genome_assembly,_chromosome:_4	AUGUSTUS	exon	67173039	67173199	.	+	.	ID=g12251.t1.exon4;Parent=g12251.t1;
OX377613.1_Thelaira_solivaga_genome_assembly,_chromosome:_4	AUGUSTUS	intron	67173200	67173258	1	+	.	ID=g12251.t1.intron4;Parent=g12251.t1;
OX377613.1_Thelaira_solivaga_genome_assembly,_chromosome:_4	AUGUSTUS	CDS	67173259	67173734	1	+	2	ID=g12251.t1.CDS5;Parent=g12251.t1;
OX377613.1_Thelaira_solivaga_genome_assembly,_chromosome:_4	AUGUSTUS	exon	67173259	67173734	.	+	.	ID=g12251.t1.exon5;Parent=g12251.t1;
OX377613.1_Thelaira_solivaga_genome_assembly,_chromosome:_4	AUGUSTUS	intron	67173735	67173878	1	+	.	ID=g12251.t1.intron5;Parent=g12251.t1;
OX377613.1_Thelaira_solivaga_genome_assembly,_chromosome:_4	AUGUSTUS	CDS	67173879	67174043	1	+	0	ID=g12251.t1.CDS6;Parent=g12251.t1;
OX377613.1_Thelaira_solivaga_genome_assembly,_chromosome:_4	AUGUSTUS	exon	67173879	67174043	.	+	.	ID=g12251.t1.exon6;Parent=g12251.t1;
OX377613.1_Thelaira_solivaga_genome_assembly,_chromosome:_4	AUGUSTUS	intron	67174044	67174117	1	+	.	ID=g12251.t1.intron6;Parent=g12251.t1;
OX377613.1_Thelaira_solivaga_genome_assembly,_chromosome:_4	AUGUSTUS	CDS	67174118	67175179	1	+	0	ID=g12251.t1.CDS7;Parent=g12251.t1;
OX377613.1_Thelaira_solivaga_genome_assembly,_chromosome:_4	AUGUSTUS	exon	67174118	67175179	.	+	.	ID=g12251.t1.exon7;Parent=g12251.t1;
OX377613.1_Thelaira_solivaga_genome_assembly,_chromosome:_4	AUGUSTUS	stop_codon	67175177	67175179	.	+	0	ID=g12251.t1.stop1;Parent=g12251.t1;
OX377613.1_Thelaira_solivaga_genome_assembly,_chromosome:_4	AUGUSTUS	gene	67176277	67179331	.	+	.	ID=g12252;
OX377613.1_Thelaira_solivaga_genome_assembly,_chromosome:_4	AUGUSTUS	mRNA	67176277	67179331	1	+	.	ID=g12252.t1;Parent=g12252;
OX377613.1_Thelaira_solivaga_genome_assembly,_chromosome:_4	AUGUSTUS	start_codon	67176277	67176279	.	+	0	ID=g12252.t1.start1;Parent=g12252.t1;
OX377613.1_Thelaira_solivaga_genome_assembly,_chromosome:_4	AUGUSTUS	CDS	67176277	67176377	1	+	0	ID=g12252.t1.CDS1;Parent=g12252.t1;
OX377613.1_Thelaira_solivaga_genome_assembly,_chromosome:_4	AUGUSTUS	exon	67176277	67176377	.	+	.	ID=g12252.t1.exon1;Parent=g12252.t1;
OX377613.1_Thelaira_solivaga_genome_assembly,_chromosome:_4	AUGUSTUS	intron	67176378	67177673	1	+	.	ID=g12252.t1.intron1;Parent=g12252.t1;
OX377613.1_Thelaira_solivaga_genome_assembly,_chromosome:_4	AUGUSTUS	CDS	67177674	67179114	1	+	1	ID=g12252.t1.CDS2;Parent=g12252.t1;
OX377613.1_Thelaira_solivaga_genome_assembly,_chromosome:_4	AUGUSTUS	exon	67177674	67179114	.	+	.	ID=g12252.t1.exon2;Parent=g12252.t1;
OX377613.1_Thelaira_solivaga_genome_assembly,_chromosome:_4	AUGUSTUS	intron	67179115	67179223	1	+	.	ID=g12252.t1.intron2;Parent=g12252.t1;
OX377613.1_Thelaira_solivaga_genome_assembly,_chromosome:_4	AUGUSTUS	CDS	67179224	67179331	1	+	0	ID=g12252.t1.CDS3;Parent=g12252.t1;
OX377613.1_Thelaira_solivaga_genome_assembly,_chromosome:_4	AUGUSTUS	exon	67179224	67179331	.	+	.	ID=g12252.t1.exon3;Parent=g12252.t1;
OX377613.1_Thelaira_solivaga_genome_assembly,_chromosome:_4	AUGUSTUS	stop_codon	67179329	67179331	.	+	0	ID=g12252.t1.stop1;Parent=g12252.t1;
OX377613.1_Thelaira_solivaga_genome_assembly,_chromosome:_4	AUGUSTUS	gene	67179973	67183855	.	+	.	ID=g12253;
OX377613.1_Thelaira_solivaga_genome_assembly,_chromosome:_4	AUGUSTUS	mRNA	67179973	67183855	1	+	.	ID=g12253.t1;Parent=g12253;
OX377613.1_Thelaira_solivaga_genome_assembly,_chromosome:_4	AUGUSTUS	start_codon	67179973	67179975	.	+	0	ID=g12253.t1.start1;Parent=g12253.t1;
OX377613.1_Thelaira_solivaga_genome_assembly,_chromosome:_4	AUGUSTUS	CDS	67179973	67181210	1	+	0	ID=g12253.t1.CDS1;Parent=g12253.t1;
OX377613.1_Thelaira_solivaga_genome_assembly,_chromosome:_4	AUGUSTUS	exon	67179973	67181210	.	+	.	ID=g12253.t1.exon1;Parent=g12253.t1;
OX377613.1_Thelaira_solivaga_genome_assembly,_chromosome:_4	AUGUSTUS	intron	67181211	67182271	1	+	.	ID=g12253.t1.intron1;Parent=g12253.t1;
OX377613.1_Thelaira_solivaga_genome_assembly,_chromosome:_4	AUGUSTUS	CDS	67182272	67182927	1	+	1	ID=g12253.t1.CDS2;Parent=g12253.t1;
OX377613.1_Thelaira_solivaga_genome_assembly,_chromosome:_4	AUGUSTUS	exon	67182272	67182927	.	+	.	ID=g12253.t1.exon2;Parent=g12253.t1;
OX377613.1_Thelaira_solivaga_genome_assembly,_chromosome:_4	AUGUSTUS	intron	67182928	67183325	1	+	.	ID=g12253.t1.intron2;Parent=g12253.t1;
OX377613.1_Thelaira_solivaga_genome_assembly,_chromosome:_4	AUGUSTUS	CDS	67183326	67183855	1	+	2	ID=g12253.t1.CDS3;Parent=g12253.t1;
OX377613.1_Thelaira_solivaga_genome_assembly,_chromosome:_4	AUGUSTUS	exon	67183326	67183855	.	+	.	ID=g12253.t1.exon3;Parent=g12253.t1;
OX377613.1_Thelaira_solivaga_genome_assembly,_chromosome:_4	AUGUSTUS	stop_codon	67183853	67183855	.	+	0	ID=g12253.t1.stop1;Parent=g12253.t1;
OX377613.1_Thelaira_solivaga_genome_assembly,_chromosome:_4	AUGUSTUS	gene	67195538	67201071	.	-	.	ID=g12254;
OX377613.1_Thelaira_solivaga_genome_assembly,_chromosome:_4	AUGUSTUS	mRNA	67195538	67201071	1	-	.	ID=g12254.t1;Parent=g12254;
OX377613.1_Thelaira_solivaga_genome_assembly,_chromosome:_4	AUGUSTUS	stop_codon	67195538	67195540	.	-	0	ID=g12254.t1.stop1;Parent=g12254.t1;
OX377613.1_Thelaira_solivaga_genome_assembly,_chromosome:_4	AUGUSTUS	CDS	67195538	67195804	1	-	0	ID=g12254.t1.CDS1;Parent=g12254.t1;
OX377613.1_Thelaira_solivaga_genome_assembly,_chromosome:_4	AUGUSTUS	exon	67195538	67195804	.	-	.	ID=g12254.t1.exon1;Parent=g12254.t1;
OX377613.1_Thelaira_solivaga_genome_assembly,_chromosome:_4	AUGUSTUS	intron	67195805	67197273	1	-	.	ID=g12254.t1.intron1;Parent=g12254.t1;
OX377613.1_Thelaira_solivaga_genome_assembly,_chromosome:_4	AUGUSTUS	CDS	67197274	67200492	1	-	0	ID=g12254.t1.CDS2;Parent=g12254.t1;
OX377613.1_Thelaira_solivaga_genome_assembly,_chromosome:_4	AUGUSTUS	exon	67197274	67200492	.	-	.	ID=g12254.t1.exon2;Parent=g12254.t1;
OX377613.1_Thelaira_solivaga_genome_assembly,_chromosome:_4	AUGUSTUS	intron	67200493	67200909	1	-	.	ID=g12254.t1.intron2;Parent=g12254.t1;
OX377613.1_Thelaira_solivaga_genome_assembly,_chromosome:_4	AUGUSTUS	CDS	67200910	67201071	1	-	0	ID=g12254.t1.CDS3;Parent=g12254.t1;
OX377613.1_Thelaira_solivaga_genome_assembly,_chromosome:_4	AUGUSTUS	exon	67200910	67201071	.	-	.	ID=g12254.t1.exon3;Parent=g12254.t1;
OX377613.1_Thelaira_solivaga_genome_assembly,_chromosome:_4	AUGUSTUS	start_codon	67201069	67201071	.	-	0	ID=g12254.t1.start1;Parent=g12254.t1;
OX377613.1_Thelaira_solivaga_genome_assembly,_chromosome:_4	AUGUSTUS	gene	67203561	67213113	.	+	.	ID=g12255;
OX377613.1_Thelaira_solivaga_genome_assembly,_chromosome:_4	AUGUSTUS	mRNA	67205034	67213113	0.99	+	.	ID=g12255.t1;Parent=g12255;
OX377613.1_Thelaira_solivaga_genome_assembly,_chromosome:_4	AUGUSTUS	start_codon	67205034	67205036	.	+	0	ID=g12255.t1.start1;Parent=g12255.t1;
OX377613.1_Thelaira_solivaga_genome_assembly,_chromosome:_4	AUGUSTUS	CDS	67205034	67205078	1	+	0	ID=g12255.t1.CDS1;Parent=g12255.t1;
OX377613.1_Thelaira_solivaga_genome_assembly,_chromosome:_4	AUGUSTUS	exon	67205034	67205078	.	+	.	ID=g12255.t1.exon1;Parent=g12255.t1;
OX377613.1_Thelaira_solivaga_genome_assembly,_chromosome:_4	AUGUSTUS	intron	67205079	67205602	1	+	.	ID=g12255.t1.intron1;Parent=g12255.t1;
OX377613.1_Thelaira_solivaga_genome_assembly,_chromosome:_4	AUGUSTUS	CDS	67205603	67205685	1	+	0	ID=g12255.t1.CDS2;Parent=g12255.t1;
OX377613.1_Thelaira_solivaga_genome_assembly,_chromosome:_4	AUGUSTUS	exon	67205603	67205685	.	+	.	ID=g12255.t1.exon2;Parent=g12255.t1;
OX377613.1_Thelaira_solivaga_genome_assembly,_chromosome:_4	AUGUSTUS	intron	67205686	67205761	1	+	.	ID=g12255.t1.intron2;Parent=g12255.t1;
OX377613.1_Thelaira_solivaga_genome_assembly,_chromosome:_4	AUGUSTUS	CDS	67205762	67205843	1	+	1	ID=g12255.t1.CDS3;Parent=g12255.t1;
OX377613.1_Thelaira_solivaga_genome_assembly,_chromosome:_4	AUGUSTUS	exon	67205762	67205843	.	+	.	ID=g12255.t1.exon3;Parent=g12255.t1;
OX377613.1_Thelaira_solivaga_genome_assembly,_chromosome:_4	AUGUSTUS	intron	67205844	67205942	1	+	.	ID=g12255.t1.intron3;Parent=g12255.t1;
OX377613.1_Thelaira_solivaga_genome_assembly,_chromosome:_4	AUGUSTUS	CDS	67205943	67205981	1	+	0	ID=g12255.t1.CDS4;Parent=g12255.t1;
OX377613.1_Thelaira_solivaga_genome_assembly,_chromosome:_4	AUGUSTUS	exon	67205943	67205981	.	+	.	ID=g12255.t1.exon4;Parent=g12255.t1;
OX377613.1_Thelaira_solivaga_genome_assembly,_chromosome:_4	AUGUSTUS	intron	67205982	67206566	1	+	.	ID=g12255.t1.intron4;Parent=g12255.t1;
OX377613.1_Thelaira_solivaga_genome_assembly,_chromosome:_4	AUGUSTUS	CDS	67206567	67206736	1	+	0	ID=g12255.t1.CDS5;Parent=g12255.t1;
OX377613.1_Thelaira_solivaga_genome_assembly,_chromosome:_4	AUGUSTUS	exon	67206567	67206736	.	+	.	ID=g12255.t1.exon5;Parent=g12255.t1;
OX377613.1_Thelaira_solivaga_genome_assembly,_chromosome:_4	AUGUSTUS	intron	67206737	67207050	1	+	.	ID=g12255.t1.intron5;Parent=g12255.t1;
OX377613.1_Thelaira_solivaga_genome_assembly,_chromosome:_4	AUGUSTUS	CDS	67207051	67207186	1	+	1	ID=g12255.t1.CDS6;Parent=g12255.t1;
OX377613.1_Thelaira_solivaga_genome_assembly,_chromosome:_4	AUGUSTUS	exon	67207051	67207186	.	+	.	ID=g12255.t1.exon6;Parent=g12255.t1;
OX377613.1_Thelaira_solivaga_genome_assembly,_chromosome:_4	AUGUSTUS	intron	67207187	67207866	1	+	.	ID=g12255.t1.intron6;Parent=g12255.t1;
OX377613.1_Thelaira_solivaga_genome_assembly,_chromosome:_4	AUGUSTUS	CDS	67207867	67207994	1	+	0	ID=g12255.t1.CDS7;Parent=g12255.t1;
OX377613.1_Thelaira_solivaga_genome_assembly,_chromosome:_4	AUGUSTUS	exon	67207867	67207994	.	+	.	ID=g12255.t1.exon7;Parent=g12255.t1;
OX377613.1_Thelaira_solivaga_genome_assembly,_chromosome:_4	AUGUSTUS	intron	67207995	67208626	1	+	.	ID=g12255.t1.intron7;Parent=g12255.t1;
OX377613.1_Thelaira_solivaga_genome_assembly,_chromosome:_4	AUGUSTUS	CDS	67208627	67208729	1	+	1	ID=g12255.t1.CDS8;Parent=g12255.t1;
OX377613.1_Thelaira_solivaga_genome_assembly,_chromosome:_4	AUGUSTUS	exon	67208627	67208729	.	+	.	ID=g12255.t1.exon8;Parent=g12255.t1;
OX377613.1_Thelaira_solivaga_genome_assembly,_chromosome:_4	AUGUSTUS	intron	67208730	67210371	1	+	.	ID=g12255.t1.intron8;Parent=g12255.t1;
OX377613.1_Thelaira_solivaga_genome_assembly,_chromosome:_4	AUGUSTUS	CDS	67210372	67210479	1	+	0	ID=g12255.t1.CDS9;Parent=g12255.t1;
OX377613.1_Thelaira_solivaga_genome_assembly,_chromosome:_4	AUGUSTUS	exon	67210372	67210479	.	+	.	ID=g12255.t1.exon9;Parent=g12255.t1;
OX377613.1_Thelaira_solivaga_genome_assembly,_chromosome:_4	AUGUSTUS	intron	67210480	67211104	1	+	.	ID=g12255.t1.intron9;Parent=g12255.t1;
OX377613.1_Thelaira_solivaga_genome_assembly,_chromosome:_4	AUGUSTUS	CDS	67211105	67211348	1	+	0	ID=g12255.t1.CDS10;Parent=g12255.t1;
OX377613.1_Thelaira_solivaga_genome_assembly,_chromosome:_4	AUGUSTUS	exon	67211105	67211348	.	+	.	ID=g12255.t1.exon10;Parent=g12255.t1;
OX377613.1_Thelaira_solivaga_genome_assembly,_chromosome:_4	AUGUSTUS	intron	67211349	67211438	1	+	.	ID=g12255.t1.intron10;Parent=g12255.t1;
OX377613.1_Thelaira_solivaga_genome_assembly,_chromosome:_4	AUGUSTUS	CDS	67211439	67211563	1	+	2	ID=g12255.t1.CDS11;Parent=g12255.t1;
OX377613.1_Thelaira_solivaga_genome_assembly,_chromosome:_4	AUGUSTUS	exon	67211439	67211563	.	+	.	ID=g12255.t1.exon11;Parent=g12255.t1;
OX377613.1_Thelaira_solivaga_genome_assembly,_chromosome:_4	AUGUSTUS	intron	67211564	67211630	1	+	.	ID=g12255.t1.intron11;Parent=g12255.t1;
OX377613.1_Thelaira_solivaga_genome_assembly,_chromosome:_4	AUGUSTUS	CDS	67211631	67211772	1	+	0	ID=g12255.t1.CDS12;Parent=g12255.t1;
OX377613.1_Thelaira_solivaga_genome_assembly,_chromosome:_4	AUGUSTUS	exon	67211631	67211772	.	+	.	ID=g12255.t1.exon12;Parent=g12255.t1;
OX377613.1_Thelaira_solivaga_genome_assembly,_chromosome:_4	AUGUSTUS	intron	67211773	67211840	1	+	.	ID=g12255.t1.intron12;Parent=g12255.t1;
OX377613.1_Thelaira_solivaga_genome_assembly,_chromosome:_4	AUGUSTUS	CDS	67211841	67211997	1	+	2	ID=g12255.t1.CDS13;Parent=g12255.t1;
OX377613.1_Thelaira_solivaga_genome_assembly,_chromosome:_4	AUGUSTUS	exon	67211841	67211997	.	+	.	ID=g12255.t1.exon13;Parent=g12255.t1;
OX377613.1_Thelaira_solivaga_genome_assembly,_chromosome:_4	AUGUSTUS	intron	67211998	67212069	1	+	.	ID=g12255.t1.intron13;Parent=g12255.t1;
OX377613.1_Thelaira_solivaga_genome_assembly,_chromosome:_4	AUGUSTUS	CDS	67212070	67212363	0.99	+	1	ID=g12255.t1.CDS14;Parent=g12255.t1;
OX377613.1_Thelaira_solivaga_genome_assembly,_chromosome:_4	AUGUSTUS	exon	67212070	67212363	.	+	.	ID=g12255.t1.exon14;Parent=g12255.t1;
OX377613.1_Thelaira_solivaga_genome_assembly,_chromosome:_4	AUGUSTUS	intron	67212364	67212419	1	+	.	ID=g12255.t1.intron14;Parent=g12255.t1;
OX377613.1_Thelaira_solivaga_genome_assembly,_chromosome:_4	AUGUSTUS	CDS	67212420	67212818	1	+	1	ID=g12255.t1.CDS15;Parent=g12255.t1;
OX377613.1_Thelaira_solivaga_genome_assembly,_chromosome:_4	AUGUSTUS	exon	67212420	67212818	.	+	.	ID=g12255.t1.exon15;Parent=g12255.t1;
OX377613.1_Thelaira_solivaga_genome_assembly,_chromosome:_4	AUGUSTUS	intron	67212819	67213010	1	+	.	ID=g12255.t1.intron15;Parent=g12255.t1;
OX377613.1_Thelaira_solivaga_genome_assembly,_chromosome:_4	AUGUSTUS	CDS	67213011	67213113	1	+	1	ID=g12255.t1.CDS16;Parent=g12255.t1;
OX377613.1_Thelaira_solivaga_genome_assembly,_chromosome:_4	AUGUSTUS	exon	67213011	67213113	.	+	.	ID=g12255.t1.exon16;Parent=g12255.t1;
OX377613.1_Thelaira_solivaga_genome_assembly,_chromosome:_4	AUGUSTUS	stop_codon	67213111	67213113	.	+	0	ID=g12255.t1.stop1;Parent=g12255.t1;
OX377613.1_Thelaira_solivaga_genome_assembly,_chromosome:_4	AUGUSTUS	mRNA	67203561	67213113	0.77	+	.	ID=g12255.t2;Parent=g12255;
OX377613.1_Thelaira_solivaga_genome_assembly,_chromosome:_4	AUGUSTUS	start_codon	67203561	67203563	.	+	0	ID=g12255.t2.start1;Parent=g12255.t2;
OX377613.1_Thelaira_solivaga_genome_assembly,_chromosome:_4	AUGUSTUS	CDS	67203561	67203755	1	+	0	ID=g12255.t2.CDS1;Parent=g12255.t2;
OX377613.1_Thelaira_solivaga_genome_assembly,_chromosome:_4	AUGUSTUS	exon	67203561	67203755	.	+	.	ID=g12255.t2.exon1;Parent=g12255.t2;
OX377613.1_Thelaira_solivaga_genome_assembly,_chromosome:_4	AUGUSTUS	intron	67203756	67205602	1	+	.	ID=g12255.t2.intron1;Parent=g12255.t2;
OX377613.1_Thelaira_solivaga_genome_assembly,_chromosome:_4	AUGUSTUS	CDS	67205603	67205685	1	+	0	ID=g12255.t2.CDS2;Parent=g12255.t2;
OX377613.1_Thelaira_solivaga_genome_assembly,_chromosome:_4	AUGUSTUS	exon	67205603	67205685	.	+	.	ID=g12255.t2.exon2;Parent=g12255.t2;
OX377613.1_Thelaira_solivaga_genome_assembly,_chromosome:_4	AUGUSTUS	intron	67205686	67205761	1	+	.	ID=g12255.t2.intron2;Parent=g12255.t2;
OX377613.1_Thelaira_solivaga_genome_assembly,_chromosome:_4	AUGUSTUS	CDS	67205762	67205843	1	+	1	ID=g12255.t2.CDS3;Parent=g12255.t2;
OX377613.1_Thelaira_solivaga_genome_assembly,_chromosome:_4	AUGUSTUS	exon	67205762	67205843	.	+	.	ID=g12255.t2.exon3;Parent=g12255.t2;
OX377613.1_Thelaira_solivaga_genome_assembly,_chromosome:_4	AUGUSTUS	intron	67205844	67205942	1	+	.	ID=g12255.t2.intron3;Parent=g12255.t2;
OX377613.1_Thelaira_solivaga_genome_assembly,_chromosome:_4	AUGUSTUS	CDS	67205943	67205981	1	+	0	ID=g12255.t2.CDS4;Parent=g12255.t2;
OX377613.1_Thelaira_solivaga_genome_assembly,_chromosome:_4	AUGUSTUS	exon	67205943	67205981	.	+	.	ID=g12255.t2.exon4;Parent=g12255.t2;
OX377613.1_Thelaira_solivaga_genome_assembly,_chromosome:_4	AUGUSTUS	intron	67205982	67206566	1	+	.	ID=g12255.t2.intron4;Parent=g12255.t2;
OX377613.1_Thelaira_solivaga_genome_assembly,_chromosome:_4	AUGUSTUS	CDS	67206567	67206736	1	+	0	ID=g12255.t2.CDS5;Parent=g12255.t2;
OX377613.1_Thelaira_solivaga_genome_assembly,_chromosome:_4	AUGUSTUS	exon	67206567	67206736	.	+	.	ID=g12255.t2.exon5;Parent=g12255.t2;
OX377613.1_Thelaira_solivaga_genome_assembly,_chromosome:_4	AUGUSTUS	intron	67206737	67207050	1	+	.	ID=g12255.t2.intron5;Parent=g12255.t2;
OX377613.1_Thelaira_solivaga_genome_assembly,_chromosome:_4	AUGUSTUS	CDS	67207051	67207186	1	+	1	ID=g12255.t2.CDS6;Parent=g12255.t2;
OX377613.1_Thelaira_solivaga_genome_assembly,_chromosome:_4	AUGUSTUS	exon	67207051	67207186	.	+	.	ID=g12255.t2.exon6;Parent=g12255.t2;
OX377613.1_Thelaira_solivaga_genome_assembly,_chromosome:_4	AUGUSTUS	intron	67207187	67207866	1	+	.	ID=g12255.t2.intron6;Parent=g12255.t2;
OX377613.1_Thelaira_solivaga_genome_assembly,_chromosome:_4	AUGUSTUS	CDS	67207867	67207994	1	+	0	ID=g12255.t2.CDS7;Parent=g12255.t2;
OX377613.1_Thelaira_solivaga_genome_assembly,_chromosome:_4	AUGUSTUS	exon	67207867	67207994	.	+	.	ID=g12255.t2.exon7;Parent=g12255.t2;
OX377613.1_Thelaira_solivaga_genome_assembly,_chromosome:_4	AUGUSTUS	intron	67207995	67208626	1	+	.	ID=g12255.t2.intron7;Parent=g12255.t2;
OX377613.1_Thelaira_solivaga_genome_assembly,_chromosome:_4	AUGUSTUS	CDS	67208627	67208729	1	+	1	ID=g12255.t2.CDS8;Parent=g12255.t2;
OX377613.1_Thelaira_solivaga_genome_assembly,_chromosome:_4	AUGUSTUS	exon	67208627	67208729	.	+	.	ID=g12255.t2.exon8;Parent=g12255.t2;
OX377613.1_Thelaira_solivaga_genome_assembly,_chromosome:_4	AUGUSTUS	intron	67208730	67209103	0.77	+	.	ID=g12255.t2.intron8;Parent=g12255.t2;
OX377613.1_Thelaira_solivaga_genome_assembly,_chromosome:_4	AUGUSTUS	CDS	67209104	67209469	0.77	+	0	ID=g12255.t2.CDS9;Parent=g12255.t2;
OX377613.1_Thelaira_solivaga_genome_assembly,_chromosome:_4	AUGUSTUS	exon	67209104	67209469	.	+	.	ID=g12255.t2.exon9;Parent=g12255.t2;
OX377613.1_Thelaira_solivaga_genome_assembly,_chromosome:_4	AUGUSTUS	intron	67209470	67210371	1	+	.	ID=g12255.t2.intron9;Parent=g12255.t2;
OX377613.1_Thelaira_solivaga_genome_assembly,_chromosome:_4	AUGUSTUS	CDS	67210372	67210479	1	+	0	ID=g12255.t2.CDS10;Parent=g12255.t2;
OX377613.1_Thelaira_solivaga_genome_assembly,_chromosome:_4	AUGUSTUS	exon	67210372	67210479	.	+	.	ID=g12255.t2.exon10;Parent=g12255.t2;
OX377613.1_Thelaira_solivaga_genome_assembly,_chromosome:_4	AUGUSTUS	intron	67210480	67211104	1	+	.	ID=g12255.t2.intron10;Parent=g12255.t2;
OX377613.1_Thelaira_solivaga_genome_assembly,_chromosome:_4	AUGUSTUS	CDS	67211105	67211348	1	+	0	ID=g12255.t2.CDS11;Parent=g12255.t2;
OX377613.1_Thelaira_solivaga_genome_assembly,_chromosome:_4	AUGUSTUS	exon	67211105	67211348	.	+	.	ID=g12255.t2.exon11;Parent=g12255.t2;
OX377613.1_Thelaira_solivaga_genome_assembly,_chromosome:_4	AUGUSTUS	intron	67211349	67211438	1	+	.	ID=g12255.t2.intron11;Parent=g12255.t2;
OX377613.1_Thelaira_solivaga_genome_assembly,_chromosome:_4	AUGUSTUS	CDS	67211439	67211563	1	+	2	ID=g12255.t2.CDS12;Parent=g12255.t2;
OX377613.1_Thelaira_solivaga_genome_assembly,_chromosome:_4	AUGUSTUS	exon	67211439	67211563	.	+	.	ID=g12255.t2.exon12;Parent=g12255.t2;
OX377613.1_Thelaira_solivaga_genome_assembly,_chromosome:_4	AUGUSTUS	intron	67211564	67211630	1	+	.	ID=g12255.t2.intron12;Parent=g12255.t2;
OX377613.1_Thelaira_solivaga_genome_assembly,_chromosome:_4	AUGUSTUS	CDS	67211631	67211772	1	+	0	ID=g12255.t2.CDS13;Parent=g12255.t2;
OX377613.1_Thelaira_solivaga_genome_assembly,_chromosome:_4	AUGUSTUS	exon	67211631	67211772	.	+	.	ID=g12255.t2.exon13;Parent=g12255.t2;
OX377613.1_Thelaira_solivaga_genome_assembly,_chromosome:_4	AUGUSTUS	intron	67211773	67211840	1	+	.	ID=g12255.t2.intron13;Parent=g12255.t2;
OX377613.1_Thelaira_solivaga_genome_assembly,_chromosome:_4	AUGUSTUS	CDS	67211841	67211997	1	+	2	ID=g12255.t2.CDS14;Parent=g12255.t2;
OX377613.1_Thelaira_solivaga_genome_assembly,_chromosome:_4	AUGUSTUS	exon	67211841	67211997	.	+	.	ID=g12255.t2.exon14;Parent=g12255.t2;
OX377613.1_Thelaira_solivaga_genome_assembly,_chromosome:_4	AUGUSTUS	intron	67211998	67212069	1	+	.	ID=g12255.t2.intron14;Parent=g12255.t2;
OX377613.1_Thelaira_solivaga_genome_assembly,_chromosome:_4	AUGUSTUS	CDS	67212070	67212363	1	+	1	ID=g12255.t2.CDS15;Parent=g12255.t2;
OX377613.1_Thelaira_solivaga_genome_assembly,_chromosome:_4	AUGUSTUS	exon	67212070	67212363	.	+	.	ID=g12255.t2.exon15;Parent=g12255.t2;
OX377613.1_Thelaira_solivaga_genome_assembly,_chromosome:_4	AUGUSTUS	intron	67212364	67212419	1	+	.	ID=g12255.t2.intron15;Parent=g12255.t2;
OX377613.1_Thelaira_solivaga_genome_assembly,_chromosome:_4	AUGUSTUS	CDS	67212420	67212818	1	+	1	ID=g12255.t2.CDS16;Parent=g12255.t2;
OX377613.1_Thelaira_solivaga_genome_assembly,_chromosome:_4	AUGUSTUS	exon	67212420	67212818	.	+	.	ID=g12255.t2.exon16;Parent=g12255.t2;
OX377613.1_Thelaira_solivaga_genome_assembly,_chromosome:_4	AUGUSTUS	intron	67212819	67213010	1	+	.	ID=g12255.t2.intron16;Parent=g12255.t2;
OX377613.1_Thelaira_solivaga_genome_assembly,_chromosome:_4	AUGUSTUS	CDS	67213011	67213113	1	+	1	ID=g12255.t2.CDS17;Parent=g12255.t2;
OX377613.1_Thelaira_solivaga_genome_assembly,_chromosome:_4	AUGUSTUS	exon	67213011	67213113	.	+	.	ID=g12255.t2.exon17;Parent=g12255.t2;
OX377613.1_Thelaira_solivaga_genome_assembly,_chromosome:_4	AUGUSTUS	stop_codon	67213111	67213113	.	+	0	ID=g12255.t2.stop1;Parent=g12255.t2;
OX377613.1_Thelaira_solivaga_genome_assembly,_chromosome:_4	AUGUSTUS	mRNA	67205034	67213113	0.79	+	.	ID=g12255.t3;Parent=g12255;
OX377613.1_Thelaira_solivaga_genome_assembly,_chromosome:_4	AUGUSTUS	start_codon	67205034	67205036	.	+	0	ID=g12255.t3.start1;Parent=g12255.t3;
OX377613.1_Thelaira_solivaga_genome_assembly,_chromosome:_4	AUGUSTUS	CDS	67205034	67205078	1	+	0	ID=g12255.t3.CDS1;Parent=g12255.t3;
OX377613.1_Thelaira_solivaga_genome_assembly,_chromosome:_4	AUGUSTUS	exon	67205034	67205078	.	+	.	ID=g12255.t3.exon1;Parent=g12255.t3;
OX377613.1_Thelaira_solivaga_genome_assembly,_chromosome:_4	AUGUSTUS	intron	67205079	67205602	1	+	.	ID=g12255.t3.intron1;Parent=g12255.t3;
OX377613.1_Thelaira_solivaga_genome_assembly,_chromosome:_4	AUGUSTUS	CDS	67205603	67205685	1	+	0	ID=g12255.t3.CDS2;Parent=g12255.t3;
OX377613.1_Thelaira_solivaga_genome_assembly,_chromosome:_4	AUGUSTUS	exon	67205603	67205685	.	+	.	ID=g12255.t3.exon2;Parent=g12255.t3;
OX377613.1_Thelaira_solivaga_genome_assembly,_chromosome:_4	AUGUSTUS	intron	67205686	67205761	1	+	.	ID=g12255.t3.intron2;Parent=g12255.t3;
OX377613.1_Thelaira_solivaga_genome_assembly,_chromosome:_4	AUGUSTUS	CDS	67205762	67205843	1	+	1	ID=g12255.t3.CDS3;Parent=g12255.t3;
OX377613.1_Thelaira_solivaga_genome_assembly,_chromosome:_4	AUGUSTUS	exon	67205762	67205843	.	+	.	ID=g12255.t3.exon3;Parent=g12255.t3;
OX377613.1_Thelaira_solivaga_genome_assembly,_chromosome:_4	AUGUSTUS	intron	67205844	67205942	1	+	.	ID=g12255.t3.intron3;Parent=g12255.t3;
OX377613.1_Thelaira_solivaga_genome_assembly,_chromosome:_4	AUGUSTUS	CDS	67205943	67205981	1	+	0	ID=g12255.t3.CDS4;Parent=g12255.t3;
OX377613.1_Thelaira_solivaga_genome_assembly,_chromosome:_4	AUGUSTUS	exon	67205943	67205981	.	+	.	ID=g12255.t3.exon4;Parent=g12255.t3;
OX377613.1_Thelaira_solivaga_genome_assembly,_chromosome:_4	AUGUSTUS	intron	67205982	67206566	1	+	.	ID=g12255.t3.intron4;Parent=g12255.t3;
OX377613.1_Thelaira_solivaga_genome_assembly,_chromosome:_4	AUGUSTUS	CDS	67206567	67206736	1	+	0	ID=g12255.t3.CDS5;Parent=g12255.t3;
OX377613.1_Thelaira_solivaga_genome_assembly,_chromosome:_4	AUGUSTUS	exon	67206567	67206736	.	+	.	ID=g12255.t3.exon5;Parent=g12255.t3;
OX377613.1_Thelaira_solivaga_genome_assembly,_chromosome:_4	AUGUSTUS	intron	67206737	67207050	1	+	.	ID=g12255.t3.intron5;Parent=g12255.t3;
OX377613.1_Thelaira_solivaga_genome_assembly,_chromosome:_4	AUGUSTUS	CDS	67207051	67207186	1	+	1	ID=g12255.t3.CDS6;Parent=g12255.t3;
OX377613.1_Thelaira_solivaga_genome_assembly,_chromosome:_4	AUGUSTUS	exon	67207051	67207186	.	+	.	ID=g12255.t3.exon6;Parent=g12255.t3;
OX377613.1_Thelaira_solivaga_genome_assembly,_chromosome:_4	AUGUSTUS	intron	67207187	67207866	1	+	.	ID=g12255.t3.intron6;Parent=g12255.t3;
OX377613.1_Thelaira_solivaga_genome_assembly,_chromosome:_4	AUGUSTUS	CDS	67207867	67207994	1	+	0	ID=g12255.t3.CDS7;Parent=g12255.t3;
OX377613.1_Thelaira_solivaga_genome_assembly,_chromosome:_4	AUGUSTUS	exon	67207867	67207994	.	+	.	ID=g12255.t3.exon7;Parent=g12255.t3;
OX377613.1_Thelaira_solivaga_genome_assembly,_chromosome:_4	AUGUSTUS	intron	67207995	67208626	1	+	.	ID=g12255.t3.intron7;Parent=g12255.t3;
OX377613.1_Thelaira_solivaga_genome_assembly,_chromosome:_4	AUGUSTUS	CDS	67208627	67208729	1	+	1	ID=g12255.t3.CDS8;Parent=g12255.t3;
OX377613.1_Thelaira_solivaga_genome_assembly,_chromosome:_4	AUGUSTUS	exon	67208627	67208729	.	+	.	ID=g12255.t3.exon8;Parent=g12255.t3;
OX377613.1_Thelaira_solivaga_genome_assembly,_chromosome:_4	AUGUSTUS	intron	67208730	67209103	0.79	+	.	ID=g12255.t3.intron8;Parent=g12255.t3;
OX377613.1_Thelaira_solivaga_genome_assembly,_chromosome:_4	AUGUSTUS	CDS	67209104	67209469	0.79	+	0	ID=g12255.t3.CDS9;Parent=g12255.t3;
OX377613.1_Thelaira_solivaga_genome_assembly,_chromosome:_4	AUGUSTUS	exon	67209104	67209469	.	+	.	ID=g12255.t3.exon9;Parent=g12255.t3;
OX377613.1_Thelaira_solivaga_genome_assembly,_chromosome:_4	AUGUSTUS	intron	67209470	67210371	1	+	.	ID=g12255.t3.intron9;Parent=g12255.t3;
OX377613.1_Thelaira_solivaga_genome_assembly,_chromosome:_4	AUGUSTUS	CDS	67210372	67210479	1	+	0	ID=g12255.t3.CDS10;Parent=g12255.t3;
OX377613.1_Thelaira_solivaga_genome_assembly,_chromosome:_4	AUGUSTUS	exon	67210372	67210479	.	+	.	ID=g12255.t3.exon10;Parent=g12255.t3;
OX377613.1_Thelaira_solivaga_genome_assembly,_chromosome:_4	AUGUSTUS	intron	67210480	67211104	1	+	.	ID=g12255.t3.intron10;Parent=g12255.t3;
OX377613.1_Thelaira_solivaga_genome_assembly,_chromosome:_4	AUGUSTUS	CDS	67211105	67211348	1	+	0	ID=g12255.t3.CDS11;Parent=g12255.t3;
OX377613.1_Thelaira_solivaga_genome_assembly,_chromosome:_4	AUGUSTUS	exon	67211105	67211348	.	+	.	ID=g12255.t3.exon11;Parent=g12255.t3;
OX377613.1_Thelaira_solivaga_genome_assembly,_chromosome:_4	AUGUSTUS	intron	67211349	67211438	1	+	.	ID=g12255.t3.intron11;Parent=g12255.t3;
OX377613.1_Thelaira_solivaga_genome_assembly,_chromosome:_4	AUGUSTUS	CDS	67211439	67211563	1	+	2	ID=g12255.t3.CDS12;Parent=g12255.t3;
OX377613.1_Thelaira_solivaga_genome_assembly,_chromosome:_4	AUGUSTUS	exon	67211439	67211563	.	+	.	ID=g12255.t3.exon12;Parent=g12255.t3;
OX377613.1_Thelaira_solivaga_genome_assembly,_chromosome:_4	AUGUSTUS	intron	67211564	67211630	1	+	.	ID=g12255.t3.intron12;Parent=g12255.t3;
OX377613.1_Thelaira_solivaga_genome_assembly,_chromosome:_4	AUGUSTUS	CDS	67211631	67211772	1	+	0	ID=g12255.t3.CDS13;Parent=g12255.t3;
OX377613.1_Thelaira_solivaga_genome_assembly,_chromosome:_4	AUGUSTUS	exon	67211631	67211772	.	+	.	ID=g12255.t3.exon13;Parent=g12255.t3;
OX377613.1_Thelaira_solivaga_genome_assembly,_chromosome:_4	AUGUSTUS	intron	67211773	67211840	1	+	.	ID=g12255.t3.intron13;Parent=g12255.t3;
OX377613.1_Thelaira_solivaga_genome_assembly,_chromosome:_4	AUGUSTUS	CDS	67211841	67211997	1	+	2	ID=g12255.t3.CDS14;Parent=g12255.t3;
OX377613.1_Thelaira_solivaga_genome_assembly,_chromosome:_4	AUGUSTUS	exon	67211841	67211997	.	+	.	ID=g12255.t3.exon14;Parent=g12255.t3;
OX377613.1_Thelaira_solivaga_genome_assembly,_chromosome:_4	AUGUSTUS	intron	67211998	67212069	1	+	.	ID=g12255.t3.intron14;Parent=g12255.t3;
OX377613.1_Thelaira_solivaga_genome_assembly,_chromosome:_4	AUGUSTUS	CDS	67212070	67212363	1	+	1	ID=g12255.t3.CDS15;Parent=g12255.t3;
OX377613.1_Thelaira_solivaga_genome_assembly,_chromosome:_4	AUGUSTUS	exon	67212070	67212363	.	+	.	ID=g12255.t3.exon15;Parent=g12255.t3;
OX377613.1_Thelaira_solivaga_genome_assembly,_chromosome:_4	AUGUSTUS	intron	67212364	67212419	1	+	.	ID=g12255.t3.intron15;Parent=g12255.t3;
OX377613.1_Thelaira_solivaga_genome_assembly,_chromosome:_4	AUGUSTUS	CDS	67212420	67212818	1	+	1	ID=g12255.t3.CDS16;Parent=g12255.t3;
OX377613.1_Thelaira_solivaga_genome_assembly,_chromosome:_4	AUGUSTUS	exon	67212420	67212818	.	+	.	ID=g12255.t3.exon16;Parent=g12255.t3;
OX377613.1_Thelaira_solivaga_genome_assembly,_chromosome:_4	AUGUSTUS	intron	67212819	67213010	1	+	.	ID=g12255.t3.intron16;Parent=g12255.t3;
OX377613.1_Thelaira_solivaga_genome_assembly,_chromosome:_4	AUGUSTUS	CDS	67213011	67213113	1	+	1	ID=g12255.t3.CDS17;Parent=g12255.t3;
OX377613.1_Thelaira_solivaga_genome_assembly,_chromosome:_4	AUGUSTUS	exon	67213011	67213113	.	+	.	ID=g12255.t3.exon17;Parent=g12255.t3;
OX377613.1_Thelaira_solivaga_genome_assembly,_chromosome:_4	AUGUSTUS	stop_codon	67213111	67213113	.	+	0	ID=g12255.t3.stop1;Parent=g12255.t3;
OX377613.1_Thelaira_solivaga_genome_assembly,_chromosome:_4	AUGUSTUS	gene	67219628	67220650	.	-	.	ID=g12256;
OX377613.1_Thelaira_solivaga_genome_assembly,_chromosome:_4	AUGUSTUS	mRNA	67219628	67220650	1	-	.	ID=g12256.t1;Parent=g12256;
OX377613.1_Thelaira_solivaga_genome_assembly,_chromosome:_4	AUGUSTUS	stop_codon	67219628	67219630	.	-	0	ID=g12256.t1.stop1;Parent=g12256.t1;
OX377613.1_Thelaira_solivaga_genome_assembly,_chromosome:_4	AUGUSTUS	CDS	67219628	67220650	1	-	0	ID=g12256.t1.CDS1;Parent=g12256.t1;
OX377613.1_Thelaira_solivaga_genome_assembly,_chromosome:_4	AUGUSTUS	exon	67219628	67220650	.	-	.	ID=g12256.t1.exon1;Parent=g12256.t1;
OX377613.1_Thelaira_solivaga_genome_assembly,_chromosome:_4	AUGUSTUS	start_codon	67220648	67220650	.	-	0	ID=g12256.t1.start1;Parent=g12256.t1;
OX377613.1_Thelaira_solivaga_genome_assembly,_chromosome:_4	AUGUSTUS	gene	67222848	67223663	.	+	.	ID=g12257;
OX377613.1_Thelaira_solivaga_genome_assembly,_chromosome:_4	AUGUSTUS	mRNA	67222848	67223663	1	+	.	ID=g12257.t1;Parent=g12257;
OX377613.1_Thelaira_solivaga_genome_assembly,_chromosome:_4	AUGUSTUS	start_codon	67222848	67222850	.	+	0	ID=g12257.t1.start1;Parent=g12257.t1;
OX377613.1_Thelaira_solivaga_genome_assembly,_chromosome:_4	AUGUSTUS	CDS	67222848	67223663	1	+	0	ID=g12257.t1.CDS1;Parent=g12257.t1;
OX377613.1_Thelaira_solivaga_genome_assembly,_chromosome:_4	AUGUSTUS	exon	67222848	67223663	.	+	.	ID=g12257.t1.exon1;Parent=g12257.t1;
OX377613.1_Thelaira_solivaga_genome_assembly,_chromosome:_4	AUGUSTUS	stop_codon	67223661	67223663	.	+	0	ID=g12257.t1.stop1;Parent=g12257.t1;
OX377613.1_Thelaira_solivaga_genome_assembly,_chromosome:_4	AUGUSTUS	gene	67226550	67229849	.	+	.	ID=g12258;
OX377613.1_Thelaira_solivaga_genome_assembly,_chromosome:_4	AUGUSTUS	mRNA	67226550	67229849	1	+	.	ID=g12258.t1;Parent=g12258;
OX377613.1_Thelaira_solivaga_genome_assembly,_chromosome:_4	AUGUSTUS	start_codon	67226550	67226552	.	+	0	ID=g12258.t1.start1;Parent=g12258.t1;
OX377613.1_Thelaira_solivaga_genome_assembly,_chromosome:_4	AUGUSTUS	CDS	67226550	67226929	1	+	0	ID=g12258.t1.CDS1;Parent=g12258.t1;
OX377613.1_Thelaira_solivaga_genome_assembly,_chromosome:_4	AUGUSTUS	exon	67226550	67226929	.	+	.	ID=g12258.t1.exon1;Parent=g12258.t1;
OX377613.1_Thelaira_solivaga_genome_assembly,_chromosome:_4	AUGUSTUS	intron	67226930	67227005	1	+	.	ID=g12258.t1.intron1;Parent=g12258.t1;
OX377613.1_Thelaira_solivaga_genome_assembly,_chromosome:_4	AUGUSTUS	CDS	67227006	67227181	1	+	1	ID=g12258.t1.CDS2;Parent=g12258.t1;
OX377613.1_Thelaira_solivaga_genome_assembly,_chromosome:_4	AUGUSTUS	exon	67227006	67227181	.	+	.	ID=g12258.t1.exon2;Parent=g12258.t1;
OX377613.1_Thelaira_solivaga_genome_assembly,_chromosome:_4	AUGUSTUS	intron	67227182	67229283	1	+	.	ID=g12258.t1.intron2;Parent=g12258.t1;
OX377613.1_Thelaira_solivaga_genome_assembly,_chromosome:_4	AUGUSTUS	CDS	67229284	67229849	1	+	2	ID=g12258.t1.CDS3;Parent=g12258.t1;
OX377613.1_Thelaira_solivaga_genome_assembly,_chromosome:_4	AUGUSTUS	exon	67229284	67229849	.	+	.	ID=g12258.t1.exon3;Parent=g12258.t1;
OX377613.1_Thelaira_solivaga_genome_assembly,_chromosome:_4	AUGUSTUS	stop_codon	67229847	67229849	.	+	0	ID=g12258.t1.stop1;Parent=g12258.t1;
OX377613.1_Thelaira_solivaga_genome_assembly,_chromosome:_4	AUGUSTUS	gene	67231519	67232452	.	-	.	ID=g12259;
OX377613.1_Thelaira_solivaga_genome_assembly,_chromosome:_4	AUGUSTUS	mRNA	67231519	67232452	1	-	.	ID=g12259.t1;Parent=g12259;
OX377613.1_Thelaira_solivaga_genome_assembly,_chromosome:_4	AUGUSTUS	stop_codon	67231519	67231521	.	-	0	ID=g12259.t1.stop1;Parent=g12259.t1;
OX377613.1_Thelaira_solivaga_genome_assembly,_chromosome:_4	AUGUSTUS	CDS	67231519	67232317	1	-	1	ID=g12259.t1.CDS1;Parent=g12259.t1;
OX377613.1_Thelaira_solivaga_genome_assembly,_chromosome:_4	AUGUSTUS	exon	67231519	67232317	.	-	.	ID=g12259.t1.exon1;Parent=g12259.t1;
OX377613.1_Thelaira_solivaga_genome_assembly,_chromosome:_4	AUGUSTUS	intron	67232318	67232378	1	-	.	ID=g12259.t1.intron1;Parent=g12259.t1;
OX377613.1_Thelaira_solivaga_genome_assembly,_chromosome:_4	AUGUSTUS	CDS	67232379	67232452	1	-	0	ID=g12259.t1.CDS2;Parent=g12259.t1;
OX377613.1_Thelaira_solivaga_genome_assembly,_chromosome:_4	AUGUSTUS	exon	67232379	67232452	.	-	.	ID=g12259.t1.exon2;Parent=g12259.t1;
OX377613.1_Thelaira_solivaga_genome_assembly,_chromosome:_4	AUGUSTUS	start_codon	67232450	67232452	.	-	0	ID=g12259.t1.start1;Parent=g12259.t1;
OX377613.1_Thelaira_solivaga_genome_assembly,_chromosome:_4	AUGUSTUS	gene	67235401	67247234	.	+	.	ID=g12260;
OX377613.1_Thelaira_solivaga_genome_assembly,_chromosome:_4	AUGUSTUS	mRNA	67235401	67247234	1	+	.	ID=g12260.t1;Parent=g12260;
OX377613.1_Thelaira_solivaga_genome_assembly,_chromosome:_4	AUGUSTUS	start_codon	67235401	67235403	.	+	0	ID=g12260.t1.start1;Parent=g12260.t1;
OX377613.1_Thelaira_solivaga_genome_assembly,_chromosome:_4	AUGUSTUS	CDS	67235401	67235825	1	+	0	ID=g12260.t1.CDS1;Parent=g12260.t1;
OX377613.1_Thelaira_solivaga_genome_assembly,_chromosome:_4	AUGUSTUS	exon	67235401	67235825	.	+	.	ID=g12260.t1.exon1;Parent=g12260.t1;
OX377613.1_Thelaira_solivaga_genome_assembly,_chromosome:_4	AUGUSTUS	intron	67235826	67235880	1	+	.	ID=g12260.t1.intron1;Parent=g12260.t1;
OX377613.1_Thelaira_solivaga_genome_assembly,_chromosome:_4	AUGUSTUS	CDS	67235881	67236075	1	+	1	ID=g12260.t1.CDS2;Parent=g12260.t1;
OX377613.1_Thelaira_solivaga_genome_assembly,_chromosome:_4	AUGUSTUS	exon	67235881	67236075	.	+	.	ID=g12260.t1.exon2;Parent=g12260.t1;
OX377613.1_Thelaira_solivaga_genome_assembly,_chromosome:_4	AUGUSTUS	intron	67236076	67236132	1	+	.	ID=g12260.t1.intron2;Parent=g12260.t1;
OX377613.1_Thelaira_solivaga_genome_assembly,_chromosome:_4	AUGUSTUS	CDS	67236133	67236349	1	+	1	ID=g12260.t1.CDS3;Parent=g12260.t1;
OX377613.1_Thelaira_solivaga_genome_assembly,_chromosome:_4	AUGUSTUS	exon	67236133	67236349	.	+	.	ID=g12260.t1.exon3;Parent=g12260.t1;
OX377613.1_Thelaira_solivaga_genome_assembly,_chromosome:_4	AUGUSTUS	intron	67236350	67236406	1	+	.	ID=g12260.t1.intron3;Parent=g12260.t1;
OX377613.1_Thelaira_solivaga_genome_assembly,_chromosome:_4	AUGUSTUS	CDS	67236407	67236596	1	+	0	ID=g12260.t1.CDS4;Parent=g12260.t1;
OX377613.1_Thelaira_solivaga_genome_assembly,_chromosome:_4	AUGUSTUS	exon	67236407	67236596	.	+	.	ID=g12260.t1.exon4;Parent=g12260.t1;
OX377613.1_Thelaira_solivaga_genome_assembly,_chromosome:_4	AUGUSTUS	intron	67236597	67236889	1	+	.	ID=g12260.t1.intron4;Parent=g12260.t1;
OX377613.1_Thelaira_solivaga_genome_assembly,_chromosome:_4	AUGUSTUS	CDS	67236890	67237455	1	+	2	ID=g12260.t1.CDS5;Parent=g12260.t1;
OX377613.1_Thelaira_solivaga_genome_assembly,_chromosome:_4	AUGUSTUS	exon	67236890	67237455	.	+	.	ID=g12260.t1.exon5;Parent=g12260.t1;
OX377613.1_Thelaira_solivaga_genome_assembly,_chromosome:_4	AUGUSTUS	intron	67237456	67237664	1	+	.	ID=g12260.t1.intron5;Parent=g12260.t1;
OX377613.1_Thelaira_solivaga_genome_assembly,_chromosome:_4	AUGUSTUS	CDS	67237665	67247234	1	+	0	ID=g12260.t1.CDS6;Parent=g12260.t1;
OX377613.1_Thelaira_solivaga_genome_assembly,_chromosome:_4	AUGUSTUS	exon	67237665	67247234	.	+	.	ID=g12260.t1.exon6;Parent=g12260.t1;
OX377613.1_Thelaira_solivaga_genome_assembly,_chromosome:_4	AUGUSTUS	stop_codon	67247232	67247234	.	+	0	ID=g12260.t1.stop1;Parent=g12260.t1;
OX377613.1_Thelaira_solivaga_genome_assembly,_chromosome:_4	AUGUSTUS	gene	67249763	67251805	.	-	.	ID=g12261;
OX377613.1_Thelaira_solivaga_genome_assembly,_chromosome:_4	AUGUSTUS	mRNA	67249763	67251805	1	-	.	ID=g12261.t1;Parent=g12261;
OX377613.1_Thelaira_solivaga_genome_assembly,_chromosome:_4	AUGUSTUS	stop_codon	67249763	67249765	.	-	0	ID=g12261.t1.stop1;Parent=g12261.t1;
OX377613.1_Thelaira_solivaga_genome_assembly,_chromosome:_4	AUGUSTUS	CDS	67249763	67249988	1	-	1	ID=g12261.t1.CDS1;Parent=g12261.t1;
OX377613.1_Thelaira_solivaga_genome_assembly,_chromosome:_4	AUGUSTUS	exon	67249763	67249988	.	-	.	ID=g12261.t1.exon1;Parent=g12261.t1;
OX377613.1_Thelaira_solivaga_genome_assembly,_chromosome:_4	AUGUSTUS	intron	67249989	67250056	1	-	.	ID=g12261.t1.intron1;Parent=g12261.t1;
OX377613.1_Thelaira_solivaga_genome_assembly,_chromosome:_4	AUGUSTUS	CDS	67250057	67250141	1	-	2	ID=g12261.t1.CDS2;Parent=g12261.t1;
OX377613.1_Thelaira_solivaga_genome_assembly,_chromosome:_4	AUGUSTUS	exon	67250057	67250141	.	-	.	ID=g12261.t1.exon2;Parent=g12261.t1;
OX377613.1_Thelaira_solivaga_genome_assembly,_chromosome:_4	AUGUSTUS	intron	67250142	67250210	1	-	.	ID=g12261.t1.intron2;Parent=g12261.t1;
OX377613.1_Thelaira_solivaga_genome_assembly,_chromosome:_4	AUGUSTUS	CDS	67250211	67250365	1	-	1	ID=g12261.t1.CDS3;Parent=g12261.t1;
OX377613.1_Thelaira_solivaga_genome_assembly,_chromosome:_4	AUGUSTUS	exon	67250211	67250365	.	-	.	ID=g12261.t1.exon3;Parent=g12261.t1;
OX377613.1_Thelaira_solivaga_genome_assembly,_chromosome:_4	AUGUSTUS	intron	67250366	67250423	1	-	.	ID=g12261.t1.intron3;Parent=g12261.t1;
OX377613.1_Thelaira_solivaga_genome_assembly,_chromosome:_4	AUGUSTUS	CDS	67250424	67251326	1	-	1	ID=g12261.t1.CDS4;Parent=g12261.t1;
OX377613.1_Thelaira_solivaga_genome_assembly,_chromosome:_4	AUGUSTUS	exon	67250424	67251326	.	-	.	ID=g12261.t1.exon4;Parent=g12261.t1;
OX377613.1_Thelaira_solivaga_genome_assembly,_chromosome:_4	AUGUSTUS	intron	67251327	67251401	1	-	.	ID=g12261.t1.intron4;Parent=g12261.t1;
OX377613.1_Thelaira_solivaga_genome_assembly,_chromosome:_4	AUGUSTUS	CDS	67251402	67251805	1	-	0	ID=g12261.t1.CDS5;Parent=g12261.t1;
OX377613.1_Thelaira_solivaga_genome_assembly,_chromosome:_4	AUGUSTUS	exon	67251402	67251805	.	-	.	ID=g12261.t1.exon5;Parent=g12261.t1;
OX377613.1_Thelaira_solivaga_genome_assembly,_chromosome:_4	AUGUSTUS	start_codon	67251803	67251805	.	-	0	ID=g12261.t1.start1;Parent=g12261.t1;
OX377613.1_Thelaira_solivaga_genome_assembly,_chromosome:_4	AUGUSTUS	gene	67252728	67254383	.	+	.	ID=g12262;
OX377613.1_Thelaira_solivaga_genome_assembly,_chromosome:_4	AUGUSTUS	mRNA	67252728	67254383	1	+	.	ID=g12262.t1;Parent=g12262;
OX377613.1_Thelaira_solivaga_genome_assembly,_chromosome:_4	AUGUSTUS	start_codon	67252728	67252730	.	+	0	ID=g12262.t1.start1;Parent=g12262.t1;
OX377613.1_Thelaira_solivaga_genome_assembly,_chromosome:_4	AUGUSTUS	CDS	67252728	67253940	1	+	0	ID=g12262.t1.CDS1;Parent=g12262.t1;
OX377613.1_Thelaira_solivaga_genome_assembly,_chromosome:_4	AUGUSTUS	exon	67252728	67253940	.	+	.	ID=g12262.t1.exon1;Parent=g12262.t1;
OX377613.1_Thelaira_solivaga_genome_assembly,_chromosome:_4	AUGUSTUS	intron	67253941	67254000	1	+	.	ID=g12262.t1.intron1;Parent=g12262.t1;
OX377613.1_Thelaira_solivaga_genome_assembly,_chromosome:_4	AUGUSTUS	CDS	67254001	67254383	1	+	2	ID=g12262.t1.CDS2;Parent=g12262.t1;
OX377613.1_Thelaira_solivaga_genome_assembly,_chromosome:_4	AUGUSTUS	exon	67254001	67254383	.	+	.	ID=g12262.t1.exon2;Parent=g12262.t1;
OX377613.1_Thelaira_solivaga_genome_assembly,_chromosome:_4	AUGUSTUS	stop_codon	67254381	67254383	.	+	0	ID=g12262.t1.stop1;Parent=g12262.t1;
OX377613.1_Thelaira_solivaga_genome_assembly,_chromosome:_4	AUGUSTUS	gene	67255560	67261820	.	-	.	ID=g12263;
OX377613.1_Thelaira_solivaga_genome_assembly,_chromosome:_4	AUGUSTUS	mRNA	67255560	67261820	1	-	.	ID=g12263.t1;Parent=g12263;
OX377613.1_Thelaira_solivaga_genome_assembly,_chromosome:_4	AUGUSTUS	stop_codon	67255560	67255562	.	-	0	ID=g12263.t1.stop1;Parent=g12263.t1;
OX377613.1_Thelaira_solivaga_genome_assembly,_chromosome:_4	AUGUSTUS	CDS	67255560	67255720	1	-	2	ID=g12263.t1.CDS1;Parent=g12263.t1;
OX377613.1_Thelaira_solivaga_genome_assembly,_chromosome:_4	AUGUSTUS	exon	67255560	67255720	.	-	.	ID=g12263.t1.exon1;Parent=g12263.t1;
OX377613.1_Thelaira_solivaga_genome_assembly,_chromosome:_4	AUGUSTUS	intron	67255721	67256924	1	-	.	ID=g12263.t1.intron1;Parent=g12263.t1;
OX377613.1_Thelaira_solivaga_genome_assembly,_chromosome:_4	AUGUSTUS	CDS	67256925	67257101	1	-	2	ID=g12263.t1.CDS2;Parent=g12263.t1;
OX377613.1_Thelaira_solivaga_genome_assembly,_chromosome:_4	AUGUSTUS	exon	67256925	67257101	.	-	.	ID=g12263.t1.exon2;Parent=g12263.t1;
OX377613.1_Thelaira_solivaga_genome_assembly,_chromosome:_4	AUGUSTUS	intron	67257102	67257189	1	-	.	ID=g12263.t1.intron2;Parent=g12263.t1;
OX377613.1_Thelaira_solivaga_genome_assembly,_chromosome:_4	AUGUSTUS	CDS	67257190	67257357	1	-	2	ID=g12263.t1.CDS3;Parent=g12263.t1;
OX377613.1_Thelaira_solivaga_genome_assembly,_chromosome:_4	AUGUSTUS	exon	67257190	67257357	.	-	.	ID=g12263.t1.exon3;Parent=g12263.t1;
OX377613.1_Thelaira_solivaga_genome_assembly,_chromosome:_4	AUGUSTUS	intron	67257358	67257421	1	-	.	ID=g12263.t1.intron3;Parent=g12263.t1;
OX377613.1_Thelaira_solivaga_genome_assembly,_chromosome:_4	AUGUSTUS	CDS	67257422	67257609	1	-	1	ID=g12263.t1.CDS4;Parent=g12263.t1;
OX377613.1_Thelaira_solivaga_genome_assembly,_chromosome:_4	AUGUSTUS	exon	67257422	67257609	.	-	.	ID=g12263.t1.exon4;Parent=g12263.t1;
OX377613.1_Thelaira_solivaga_genome_assembly,_chromosome:_4	AUGUSTUS	intron	67257610	67257732	1	-	.	ID=g12263.t1.intron4;Parent=g12263.t1;
OX377613.1_Thelaira_solivaga_genome_assembly,_chromosome:_4	AUGUSTUS	CDS	67257733	67258096	1	-	2	ID=g12263.t1.CDS5;Parent=g12263.t1;
OX377613.1_Thelaira_solivaga_genome_assembly,_chromosome:_4	AUGUSTUS	exon	67257733	67258096	.	-	.	ID=g12263.t1.exon5;Parent=g12263.t1;
OX377613.1_Thelaira_solivaga_genome_assembly,_chromosome:_4	AUGUSTUS	intron	67258097	67258333	1	-	.	ID=g12263.t1.intron5;Parent=g12263.t1;
OX377613.1_Thelaira_solivaga_genome_assembly,_chromosome:_4	AUGUSTUS	CDS	67258334	67258807	1	-	2	ID=g12263.t1.CDS6;Parent=g12263.t1;
OX377613.1_Thelaira_solivaga_genome_assembly,_chromosome:_4	AUGUSTUS	exon	67258334	67258807	.	-	.	ID=g12263.t1.exon6;Parent=g12263.t1;
OX377613.1_Thelaira_solivaga_genome_assembly,_chromosome:_4	AUGUSTUS	intron	67258808	67260805	1	-	.	ID=g12263.t1.intron6;Parent=g12263.t1;
OX377613.1_Thelaira_solivaga_genome_assembly,_chromosome:_4	AUGUSTUS	CDS	67260806	67261820	1	-	0	ID=g12263.t1.CDS7;Parent=g12263.t1;
OX377613.1_Thelaira_solivaga_genome_assembly,_chromosome:_4	AUGUSTUS	exon	67260806	67261820	.	-	.	ID=g12263.t1.exon7;Parent=g12263.t1;
OX377613.1_Thelaira_solivaga_genome_assembly,_chromosome:_4	AUGUSTUS	start_codon	67261818	67261820	.	-	0	ID=g12263.t1.start1;Parent=g12263.t1;
OX377613.1_Thelaira_solivaga_genome_assembly,_chromosome:_4	AUGUSTUS	mRNA	67255560	67261820	1	-	.	ID=g12263.t2;Parent=g12263;
OX377613.1_Thelaira_solivaga_genome_assembly,_chromosome:_4	AUGUSTUS	stop_codon	67255560	67255562	.	-	0	ID=g12263.t2.stop1;Parent=g12263.t2;
OX377613.1_Thelaira_solivaga_genome_assembly,_chromosome:_4	AUGUSTUS	CDS	67255560	67255720	1	-	2	ID=g12263.t2.CDS1;Parent=g12263.t2;
OX377613.1_Thelaira_solivaga_genome_assembly,_chromosome:_4	AUGUSTUS	exon	67255560	67255720	.	-	.	ID=g12263.t2.exon1;Parent=g12263.t2;
OX377613.1_Thelaira_solivaga_genome_assembly,_chromosome:_4	AUGUSTUS	intron	67255721	67256924	1	-	.	ID=g12263.t2.intron1;Parent=g12263.t2;
OX377613.1_Thelaira_solivaga_genome_assembly,_chromosome:_4	AUGUSTUS	CDS	67256925	67257101	1	-	2	ID=g12263.t2.CDS2;Parent=g12263.t2;
OX377613.1_Thelaira_solivaga_genome_assembly,_chromosome:_4	AUGUSTUS	exon	67256925	67257101	.	-	.	ID=g12263.t2.exon2;Parent=g12263.t2;
OX377613.1_Thelaira_solivaga_genome_assembly,_chromosome:_4	AUGUSTUS	intron	67257102	67257189	1	-	.	ID=g12263.t2.intron2;Parent=g12263.t2;
OX377613.1_Thelaira_solivaga_genome_assembly,_chromosome:_4	AUGUSTUS	CDS	67257190	67257321	1	-	2	ID=g12263.t2.CDS3;Parent=g12263.t2;
OX377613.1_Thelaira_solivaga_genome_assembly,_chromosome:_4	AUGUSTUS	exon	67257190	67257321	.	-	.	ID=g12263.t2.exon3;Parent=g12263.t2;
OX377613.1_Thelaira_solivaga_genome_assembly,_chromosome:_4	AUGUSTUS	intron	67257322	67257421	1	-	.	ID=g12263.t2.intron3;Parent=g12263.t2;
OX377613.1_Thelaira_solivaga_genome_assembly,_chromosome:_4	AUGUSTUS	CDS	67257422	67257609	1	-	1	ID=g12263.t2.CDS4;Parent=g12263.t2;
OX377613.1_Thelaira_solivaga_genome_assembly,_chromosome:_4	AUGUSTUS	exon	67257422	67257609	.	-	.	ID=g12263.t2.exon4;Parent=g12263.t2;
OX377613.1_Thelaira_solivaga_genome_assembly,_chromosome:_4	AUGUSTUS	intron	67257610	67257732	1	-	.	ID=g12263.t2.intron4;Parent=g12263.t2;
OX377613.1_Thelaira_solivaga_genome_assembly,_chromosome:_4	AUGUSTUS	CDS	67257733	67258096	1	-	2	ID=g12263.t2.CDS5;Parent=g12263.t2;
OX377613.1_Thelaira_solivaga_genome_assembly,_chromosome:_4	AUGUSTUS	exon	67257733	67258096	.	-	.	ID=g12263.t2.exon5;Parent=g12263.t2;
OX377613.1_Thelaira_solivaga_genome_assembly,_chromosome:_4	AUGUSTUS	intron	67258097	67258333	1	-	.	ID=g12263.t2.intron5;Parent=g12263.t2;
OX377613.1_Thelaira_solivaga_genome_assembly,_chromosome:_4	AUGUSTUS	CDS	67258334	67258807	1	-	2	ID=g12263.t2.CDS6;Parent=g12263.t2;
OX377613.1_Thelaira_solivaga_genome_assembly,_chromosome:_4	AUGUSTUS	exon	67258334	67258807	.	-	.	ID=g12263.t2.exon6;Parent=g12263.t2;
OX377613.1_Thelaira_solivaga_genome_assembly,_chromosome:_4	AUGUSTUS	intron	67258808	67260805	1	-	.	ID=g12263.t2.intron6;Parent=g12263.t2;
OX377613.1_Thelaira_solivaga_genome_assembly,_chromosome:_4	AUGUSTUS	CDS	67260806	67261820	1	-	0	ID=g12263.t2.CDS7;Parent=g12263.t2;
OX377613.1_Thelaira_solivaga_genome_assembly,_chromosome:_4	AUGUSTUS	exon	67260806	67261820	.	-	.	ID=g12263.t2.exon7;Parent=g12263.t2;
OX377613.1_Thelaira_solivaga_genome_assembly,_chromosome:_4	AUGUSTUS	start_codon	67261818	67261820	.	-	0	ID=g12263.t2.start1;Parent=g12263.t2;
OX377613.1_Thelaira_solivaga_genome_assembly,_chromosome:_4	AUGUSTUS	gene	67291084	67291824	.	+	.	ID=g12264;
OX377613.1_Thelaira_solivaga_genome_assembly,_chromosome:_4	AUGUSTUS	mRNA	67291084	67291824	1	+	.	ID=g12264.t1;Parent=g12264;
OX377613.1_Thelaira_solivaga_genome_assembly,_chromosome:_4	AUGUSTUS	start_codon	67291084	67291086	.	+	0	ID=g12264.t1.start1;Parent=g12264.t1;
OX377613.1_Thelaira_solivaga_genome_assembly,_chromosome:_4	AUGUSTUS	CDS	67291084	67291824	1	+	0	ID=g12264.t1.CDS1;Parent=g12264.t1;
OX377613.1_Thelaira_solivaga_genome_assembly,_chromosome:_4	AUGUSTUS	exon	67291084	67291824	.	+	.	ID=g12264.t1.exon1;Parent=g12264.t1;
OX377613.1_Thelaira_solivaga_genome_assembly,_chromosome:_4	AUGUSTUS	stop_codon	67291822	67291824	.	+	0	ID=g12264.t1.stop1;Parent=g12264.t1;
OX377613.1_Thelaira_solivaga_genome_assembly,_chromosome:_4	AUGUSTUS	gene	67293769	67295685	.	+	.	ID=g12265;
OX377613.1_Thelaira_solivaga_genome_assembly,_chromosome:_4	AUGUSTUS	mRNA	67293769	67295685	1	+	.	ID=g12265.t1;Parent=g12265;
OX377613.1_Thelaira_solivaga_genome_assembly,_chromosome:_4	AUGUSTUS	start_codon	67293769	67293771	.	+	0	ID=g12265.t1.start1;Parent=g12265.t1;
OX377613.1_Thelaira_solivaga_genome_assembly,_chromosome:_4	AUGUSTUS	CDS	67293769	67293878	1	+	0	ID=g12265.t1.CDS1;Parent=g12265.t1;
OX377613.1_Thelaira_solivaga_genome_assembly,_chromosome:_4	AUGUSTUS	exon	67293769	67293878	.	+	.	ID=g12265.t1.exon1;Parent=g12265.t1;
OX377613.1_Thelaira_solivaga_genome_assembly,_chromosome:_4	AUGUSTUS	intron	67293879	67293949	1	+	.	ID=g12265.t1.intron1;Parent=g12265.t1;
OX377613.1_Thelaira_solivaga_genome_assembly,_chromosome:_4	AUGUSTUS	CDS	67293950	67294011	1	+	1	ID=g12265.t1.CDS2;Parent=g12265.t1;
OX377613.1_Thelaira_solivaga_genome_assembly,_chromosome:_4	AUGUSTUS	exon	67293950	67294011	.	+	.	ID=g12265.t1.exon2;Parent=g12265.t1;
OX377613.1_Thelaira_solivaga_genome_assembly,_chromosome:_4	AUGUSTUS	intron	67294012	67294076	1	+	.	ID=g12265.t1.intron2;Parent=g12265.t1;
OX377613.1_Thelaira_solivaga_genome_assembly,_chromosome:_4	AUGUSTUS	CDS	67294077	67294227	1	+	2	ID=g12265.t1.CDS3;Parent=g12265.t1;
OX377613.1_Thelaira_solivaga_genome_assembly,_chromosome:_4	AUGUSTUS	exon	67294077	67294227	.	+	.	ID=g12265.t1.exon3;Parent=g12265.t1;
OX377613.1_Thelaira_solivaga_genome_assembly,_chromosome:_4	AUGUSTUS	intron	67294228	67295126	1	+	.	ID=g12265.t1.intron3;Parent=g12265.t1;
OX377613.1_Thelaira_solivaga_genome_assembly,_chromosome:_4	AUGUSTUS	CDS	67295127	67295685	1	+	1	ID=g12265.t1.CDS4;Parent=g12265.t1;
OX377613.1_Thelaira_solivaga_genome_assembly,_chromosome:_4	AUGUSTUS	exon	67295127	67295685	.	+	.	ID=g12265.t1.exon4;Parent=g12265.t1;
OX377613.1_Thelaira_solivaga_genome_assembly,_chromosome:_4	AUGUSTUS	stop_codon	67295683	67295685	.	+	0	ID=g12265.t1.stop1;Parent=g12265.t1;
OX377613.1_Thelaira_solivaga_genome_assembly,_chromosome:_4	AUGUSTUS	gene	67298217	67300282	.	+	.	ID=g12266;
OX377613.1_Thelaira_solivaga_genome_assembly,_chromosome:_4	AUGUSTUS	mRNA	67298217	67300282	1	+	.	ID=g12266.t1;Parent=g12266;
OX377613.1_Thelaira_solivaga_genome_assembly,_chromosome:_4	AUGUSTUS	start_codon	67298217	67298219	.	+	0	ID=g12266.t1.start1;Parent=g12266.t1;
OX377613.1_Thelaira_solivaga_genome_assembly,_chromosome:_4	AUGUSTUS	CDS	67298217	67298246	1	+	0	ID=g12266.t1.CDS1;Parent=g12266.t1;
OX377613.1_Thelaira_solivaga_genome_assembly,_chromosome:_4	AUGUSTUS	exon	67298217	67298246	.	+	.	ID=g12266.t1.exon1;Parent=g12266.t1;
OX377613.1_Thelaira_solivaga_genome_assembly,_chromosome:_4	AUGUSTUS	intron	67298247	67299270	1	+	.	ID=g12266.t1.intron1;Parent=g12266.t1;
OX377613.1_Thelaira_solivaga_genome_assembly,_chromosome:_4	AUGUSTUS	CDS	67299271	67299391	1	+	0	ID=g12266.t1.CDS2;Parent=g12266.t1;
OX377613.1_Thelaira_solivaga_genome_assembly,_chromosome:_4	AUGUSTUS	exon	67299271	67299391	.	+	.	ID=g12266.t1.exon2;Parent=g12266.t1;
OX377613.1_Thelaira_solivaga_genome_assembly,_chromosome:_4	AUGUSTUS	intron	67299392	67299455	1	+	.	ID=g12266.t1.intron2;Parent=g12266.t1;
OX377613.1_Thelaira_solivaga_genome_assembly,_chromosome:_4	AUGUSTUS	CDS	67299456	67300282	1	+	2	ID=g12266.t1.CDS3;Parent=g12266.t1;
OX377613.1_Thelaira_solivaga_genome_assembly,_chromosome:_4	AUGUSTUS	exon	67299456	67300282	.	+	.	ID=g12266.t1.exon3;Parent=g12266.t1;
OX377613.1_Thelaira_solivaga_genome_assembly,_chromosome:_4	AUGUSTUS	stop_codon	67300280	67300282	.	+	0	ID=g12266.t1.stop1;Parent=g12266.t1;
OX377613.1_Thelaira_solivaga_genome_assembly,_chromosome:_4	AUGUSTUS	gene	67324843	67330775	.	+	.	ID=g12267;
OX377613.1_Thelaira_solivaga_genome_assembly,_chromosome:_4	AUGUSTUS	mRNA	67324843	67330775	0.99	+	.	ID=g12267.t1;Parent=g12267;
OX377613.1_Thelaira_solivaga_genome_assembly,_chromosome:_4	AUGUSTUS	start_codon	67324843	67324845	.	+	0	ID=g12267.t1.start1;Parent=g12267.t1;
OX377613.1_Thelaira_solivaga_genome_assembly,_chromosome:_4	AUGUSTUS	CDS	67324843	67324854	0.99	+	0	ID=g12267.t1.CDS1;Parent=g12267.t1;
OX377613.1_Thelaira_solivaga_genome_assembly,_chromosome:_4	AUGUSTUS	exon	67324843	67324854	.	+	.	ID=g12267.t1.exon1;Parent=g12267.t1;
OX377613.1_Thelaira_solivaga_genome_assembly,_chromosome:_4	AUGUSTUS	intron	67324855	67325223	0.99	+	.	ID=g12267.t1.intron1;Parent=g12267.t1;
OX377613.1_Thelaira_solivaga_genome_assembly,_chromosome:_4	AUGUSTUS	CDS	67325224	67325439	1	+	0	ID=g12267.t1.CDS2;Parent=g12267.t1;
OX377613.1_Thelaira_solivaga_genome_assembly,_chromosome:_4	AUGUSTUS	exon	67325224	67325439	.	+	.	ID=g12267.t1.exon2;Parent=g12267.t1;
OX377613.1_Thelaira_solivaga_genome_assembly,_chromosome:_4	AUGUSTUS	intron	67325440	67325538	1	+	.	ID=g12267.t1.intron2;Parent=g12267.t1;
OX377613.1_Thelaira_solivaga_genome_assembly,_chromosome:_4	AUGUSTUS	CDS	67325539	67325635	1	+	0	ID=g12267.t1.CDS3;Parent=g12267.t1;
OX377613.1_Thelaira_solivaga_genome_assembly,_chromosome:_4	AUGUSTUS	exon	67325539	67325635	.	+	.	ID=g12267.t1.exon3;Parent=g12267.t1;
OX377613.1_Thelaira_solivaga_genome_assembly,_chromosome:_4	AUGUSTUS	intron	67325636	67330626	1	+	.	ID=g12267.t1.intron3;Parent=g12267.t1;
OX377613.1_Thelaira_solivaga_genome_assembly,_chromosome:_4	AUGUSTUS	CDS	67330627	67330775	1	+	2	ID=g12267.t1.CDS4;Parent=g12267.t1;
OX377613.1_Thelaira_solivaga_genome_assembly,_chromosome:_4	AUGUSTUS	exon	67330627	67330775	.	+	.	ID=g12267.t1.exon4;Parent=g12267.t1;
OX377613.1_Thelaira_solivaga_genome_assembly,_chromosome:_4	AUGUSTUS	stop_codon	67330773	67330775	.	+	0	ID=g12267.t1.stop1;Parent=g12267.t1;
OX377613.1_Thelaira_solivaga_genome_assembly,_chromosome:_4	AUGUSTUS	gene	67368284	67372655	.	+	.	ID=g12268;
OX377613.1_Thelaira_solivaga_genome_assembly,_chromosome:_4	AUGUSTUS	mRNA	67368284	67372655	1	+	.	ID=g12268.t1;Parent=g12268;
OX377613.1_Thelaira_solivaga_genome_assembly,_chromosome:_4	AUGUSTUS	start_codon	67368284	67368286	.	+	0	ID=g12268.t1.start1;Parent=g12268.t1;
OX377613.1_Thelaira_solivaga_genome_assembly,_chromosome:_4	AUGUSTUS	CDS	67368284	67368298	1	+	0	ID=g12268.t1.CDS1;Parent=g12268.t1;
OX377613.1_Thelaira_solivaga_genome_assembly,_chromosome:_4	AUGUSTUS	exon	67368284	67368298	.	+	.	ID=g12268.t1.exon1;Parent=g12268.t1;
OX377613.1_Thelaira_solivaga_genome_assembly,_chromosome:_4	AUGUSTUS	intron	67368299	67368477	1	+	.	ID=g12268.t1.intron1;Parent=g12268.t1;
OX377613.1_Thelaira_solivaga_genome_assembly,_chromosome:_4	AUGUSTUS	CDS	67368478	67368612	1	+	0	ID=g12268.t1.CDS2;Parent=g12268.t1;
OX377613.1_Thelaira_solivaga_genome_assembly,_chromosome:_4	AUGUSTUS	exon	67368478	67368612	.	+	.	ID=g12268.t1.exon2;Parent=g12268.t1;
OX377613.1_Thelaira_solivaga_genome_assembly,_chromosome:_4	AUGUSTUS	intron	67368613	67372232	1	+	.	ID=g12268.t1.intron2;Parent=g12268.t1;
OX377613.1_Thelaira_solivaga_genome_assembly,_chromosome:_4	AUGUSTUS	CDS	67372233	67372655	1	+	0	ID=g12268.t1.CDS3;Parent=g12268.t1;
OX377613.1_Thelaira_solivaga_genome_assembly,_chromosome:_4	AUGUSTUS	exon	67372233	67372655	.	+	.	ID=g12268.t1.exon3;Parent=g12268.t1;
OX377613.1_Thelaira_solivaga_genome_assembly,_chromosome:_4	AUGUSTUS	stop_codon	67372653	67372655	.	+	0	ID=g12268.t1.stop1;Parent=g12268.t1;
OX377613.1_Thelaira_solivaga_genome_assembly,_chromosome:_4	AUGUSTUS	gene	67390617	67394675	.	+	.	ID=g12269;
OX377613.1_Thelaira_solivaga_genome_assembly,_chromosome:_4	AUGUSTUS	mRNA	67390617	67394675	1	+	.	ID=g12269.t1;Parent=g12269;
OX377613.1_Thelaira_solivaga_genome_assembly,_chromosome:_4	AUGUSTUS	start_codon	67390617	67390619	.	+	0	ID=g12269.t1.start1;Parent=g12269.t1;
OX377613.1_Thelaira_solivaga_genome_assembly,_chromosome:_4	AUGUSTUS	CDS	67390617	67390706	1	+	0	ID=g12269.t1.CDS1;Parent=g12269.t1;
OX377613.1_Thelaira_solivaga_genome_assembly,_chromosome:_4	AUGUSTUS	exon	67390617	67390706	.	+	.	ID=g12269.t1.exon1;Parent=g12269.t1;
OX377613.1_Thelaira_solivaga_genome_assembly,_chromosome:_4	AUGUSTUS	intron	67390707	67393693	1	+	.	ID=g12269.t1.intron1;Parent=g12269.t1;
OX377613.1_Thelaira_solivaga_genome_assembly,_chromosome:_4	AUGUSTUS	CDS	67393694	67393790	1	+	0	ID=g12269.t1.CDS2;Parent=g12269.t1;
OX377613.1_Thelaira_solivaga_genome_assembly,_chromosome:_4	AUGUSTUS	exon	67393694	67393790	.	+	.	ID=g12269.t1.exon2;Parent=g12269.t1;
OX377613.1_Thelaira_solivaga_genome_assembly,_chromosome:_4	AUGUSTUS	intron	67393791	67393888	1	+	.	ID=g12269.t1.intron2;Parent=g12269.t1;
OX377613.1_Thelaira_solivaga_genome_assembly,_chromosome:_4	AUGUSTUS	CDS	67393889	67394107	1	+	2	ID=g12269.t1.CDS3;Parent=g12269.t1;
OX377613.1_Thelaira_solivaga_genome_assembly,_chromosome:_4	AUGUSTUS	exon	67393889	67394107	.	+	.	ID=g12269.t1.exon3;Parent=g12269.t1;
OX377613.1_Thelaira_solivaga_genome_assembly,_chromosome:_4	AUGUSTUS	intron	67394108	67394499	1	+	.	ID=g12269.t1.intron3;Parent=g12269.t1;
OX377613.1_Thelaira_solivaga_genome_assembly,_chromosome:_4	AUGUSTUS	CDS	67394500	67394675	1	+	2	ID=g12269.t1.CDS4;Parent=g12269.t1;
OX377613.1_Thelaira_solivaga_genome_assembly,_chromosome:_4	AUGUSTUS	exon	67394500	67394675	.	+	.	ID=g12269.t1.exon4;Parent=g12269.t1;
OX377613.1_Thelaira_solivaga_genome_assembly,_chromosome:_4	AUGUSTUS	stop_codon	67394673	67394675	.	+	0	ID=g12269.t1.stop1;Parent=g12269.t1;
OX377613.1_Thelaira_solivaga_genome_assembly,_chromosome:_4	AUGUSTUS	gene	67435349	67435840	.	+	.	ID=g12270;
OX377613.1_Thelaira_solivaga_genome_assembly,_chromosome:_4	AUGUSTUS	mRNA	67435349	67435840	1	+	.	ID=g12270.t1;Parent=g12270;
OX377613.1_Thelaira_solivaga_genome_assembly,_chromosome:_4	AUGUSTUS	start_codon	67435349	67435351	.	+	0	ID=g12270.t1.start1;Parent=g12270.t1;
OX377613.1_Thelaira_solivaga_genome_assembly,_chromosome:_4	AUGUSTUS	CDS	67435349	67435498	1	+	0	ID=g12270.t1.CDS1;Parent=g12270.t1;
OX377613.1_Thelaira_solivaga_genome_assembly,_chromosome:_4	AUGUSTUS	exon	67435349	67435498	.	+	.	ID=g12270.t1.exon1;Parent=g12270.t1;
OX377613.1_Thelaira_solivaga_genome_assembly,_chromosome:_4	AUGUSTUS	intron	67435499	67435561	1	+	.	ID=g12270.t1.intron1;Parent=g12270.t1;
OX377613.1_Thelaira_solivaga_genome_assembly,_chromosome:_4	AUGUSTUS	CDS	67435562	67435840	1	+	0	ID=g12270.t1.CDS2;Parent=g12270.t1;
OX377613.1_Thelaira_solivaga_genome_assembly,_chromosome:_4	AUGUSTUS	exon	67435562	67435840	.	+	.	ID=g12270.t1.exon2;Parent=g12270.t1;
OX377613.1_Thelaira_solivaga_genome_assembly,_chromosome:_4	AUGUSTUS	stop_codon	67435838	67435840	.	+	0	ID=g12270.t1.stop1;Parent=g12270.t1;
OX377613.1_Thelaira_solivaga_genome_assembly,_chromosome:_4	AUGUSTUS	gene	67438049	67443959	.	-	.	ID=g12271;
OX377613.1_Thelaira_solivaga_genome_assembly,_chromosome:_4	AUGUSTUS	mRNA	67438049	67443959	0.26	-	.	ID=g12271.t1;Parent=g12271;
OX377613.1_Thelaira_solivaga_genome_assembly,_chromosome:_4	AUGUSTUS	stop_codon	67438049	67438051	.	-	0	ID=g12271.t1.stop1;Parent=g12271.t1;
OX377613.1_Thelaira_solivaga_genome_assembly,_chromosome:_4	AUGUSTUS	CDS	67438049	67438327	1	-	0	ID=g12271.t1.CDS1;Parent=g12271.t1;
OX377613.1_Thelaira_solivaga_genome_assembly,_chromosome:_4	AUGUSTUS	exon	67438049	67438327	.	-	.	ID=g12271.t1.exon1;Parent=g12271.t1;
OX377613.1_Thelaira_solivaga_genome_assembly,_chromosome:_4	AUGUSTUS	intron	67438328	67439097	1	-	.	ID=g12271.t1.intron1;Parent=g12271.t1;
OX377613.1_Thelaira_solivaga_genome_assembly,_chromosome:_4	AUGUSTUS	CDS	67439098	67439428	1	-	1	ID=g12271.t1.CDS2;Parent=g12271.t1;
OX377613.1_Thelaira_solivaga_genome_assembly,_chromosome:_4	AUGUSTUS	exon	67439098	67439428	.	-	.	ID=g12271.t1.exon2;Parent=g12271.t1;
OX377613.1_Thelaira_solivaga_genome_assembly,_chromosome:_4	AUGUSTUS	intron	67439429	67441087	1	-	.	ID=g12271.t1.intron2;Parent=g12271.t1;
OX377613.1_Thelaira_solivaga_genome_assembly,_chromosome:_4	AUGUSTUS	CDS	67441088	67441290	1	-	0	ID=g12271.t1.CDS3;Parent=g12271.t1;
OX377613.1_Thelaira_solivaga_genome_assembly,_chromosome:_4	AUGUSTUS	exon	67441088	67441290	.	-	.	ID=g12271.t1.exon3;Parent=g12271.t1;
OX377613.1_Thelaira_solivaga_genome_assembly,_chromosome:_4	AUGUSTUS	intron	67441291	67443938	0.26	-	.	ID=g12271.t1.intron3;Parent=g12271.t1;
OX377613.1_Thelaira_solivaga_genome_assembly,_chromosome:_4	AUGUSTUS	CDS	67443939	67443959	0.26	-	0	ID=g12271.t1.CDS4;Parent=g12271.t1;
OX377613.1_Thelaira_solivaga_genome_assembly,_chromosome:_4	AUGUSTUS	exon	67443939	67443959	.	-	.	ID=g12271.t1.exon4;Parent=g12271.t1;
OX377613.1_Thelaira_solivaga_genome_assembly,_chromosome:_4	AUGUSTUS	start_codon	67443957	67443959	.	-	0	ID=g12271.t1.start1;Parent=g12271.t1;
OX377613.1_Thelaira_solivaga_genome_assembly,_chromosome:_4	AUGUSTUS	gene	67476434	67476942	.	+	.	ID=g12272;
OX377613.1_Thelaira_solivaga_genome_assembly,_chromosome:_4	AUGUSTUS	mRNA	67476434	67476942	1	+	.	ID=g12272.t1;Parent=g12272;
OX377613.1_Thelaira_solivaga_genome_assembly,_chromosome:_4	AUGUSTUS	start_codon	67476434	67476436	.	+	0	ID=g12272.t1.start1;Parent=g12272.t1;
OX377613.1_Thelaira_solivaga_genome_assembly,_chromosome:_4	AUGUSTUS	CDS	67476434	67476723	1	+	0	ID=g12272.t1.CDS1;Parent=g12272.t1;
OX377613.1_Thelaira_solivaga_genome_assembly,_chromosome:_4	AUGUSTUS	exon	67476434	67476723	.	+	.	ID=g12272.t1.exon1;Parent=g12272.t1;
OX377613.1_Thelaira_solivaga_genome_assembly,_chromosome:_4	AUGUSTUS	intron	67476724	67476836	1	+	.	ID=g12272.t1.intron1;Parent=g12272.t1;
OX377613.1_Thelaira_solivaga_genome_assembly,_chromosome:_4	AUGUSTUS	CDS	67476837	67476942	1	+	1	ID=g12272.t1.CDS2;Parent=g12272.t1;
OX377613.1_Thelaira_solivaga_genome_assembly,_chromosome:_4	AUGUSTUS	exon	67476837	67476942	.	+	.	ID=g12272.t1.exon2;Parent=g12272.t1;
OX377613.1_Thelaira_solivaga_genome_assembly,_chromosome:_4	AUGUSTUS	stop_codon	67476940	67476942	.	+	0	ID=g12272.t1.stop1;Parent=g12272.t1;
OX377613.1_Thelaira_solivaga_genome_assembly,_chromosome:_4	AUGUSTUS	gene	67478714	67480117	.	+	.	ID=g12273;
OX377613.1_Thelaira_solivaga_genome_assembly,_chromosome:_4	AUGUSTUS	mRNA	67478714	67480117	1	+	.	ID=g12273.t1;Parent=g12273;
OX377613.1_Thelaira_solivaga_genome_assembly,_chromosome:_4	AUGUSTUS	start_codon	67478714	67478716	.	+	0	ID=g12273.t1.start1;Parent=g12273.t1;
OX377613.1_Thelaira_solivaga_genome_assembly,_chromosome:_4	AUGUSTUS	CDS	67478714	67480117	1	+	0	ID=g12273.t1.CDS1;Parent=g12273.t1;
OX377613.1_Thelaira_solivaga_genome_assembly,_chromosome:_4	AUGUSTUS	exon	67478714	67480117	.	+	.	ID=g12273.t1.exon1;Parent=g12273.t1;
OX377613.1_Thelaira_solivaga_genome_assembly,_chromosome:_4	AUGUSTUS	stop_codon	67480115	67480117	.	+	0	ID=g12273.t1.stop1;Parent=g12273.t1;
OX377613.1_Thelaira_solivaga_genome_assembly,_chromosome:_4	AUGUSTUS	gene	67481047	67487978	.	+	.	ID=g12274;
OX377613.1_Thelaira_solivaga_genome_assembly,_chromosome:_4	AUGUSTUS	mRNA	67481047	67487978	1	+	.	ID=g12274.t1;Parent=g12274;
OX377613.1_Thelaira_solivaga_genome_assembly,_chromosome:_4	AUGUSTUS	start_codon	67481047	67481049	.	+	0	ID=g12274.t1.start1;Parent=g12274.t1;
OX377613.1_Thelaira_solivaga_genome_assembly,_chromosome:_4	AUGUSTUS	CDS	67481047	67481164	1	+	0	ID=g12274.t1.CDS1;Parent=g12274.t1;
OX377613.1_Thelaira_solivaga_genome_assembly,_chromosome:_4	AUGUSTUS	exon	67481047	67481164	.	+	.	ID=g12274.t1.exon1;Parent=g12274.t1;
OX377613.1_Thelaira_solivaga_genome_assembly,_chromosome:_4	AUGUSTUS	intron	67481165	67484996	1	+	.	ID=g12274.t1.intron1;Parent=g12274.t1;
OX377613.1_Thelaira_solivaga_genome_assembly,_chromosome:_4	AUGUSTUS	CDS	67484997	67485131	1	+	2	ID=g12274.t1.CDS2;Parent=g12274.t1;
OX377613.1_Thelaira_solivaga_genome_assembly,_chromosome:_4	AUGUSTUS	exon	67484997	67485131	.	+	.	ID=g12274.t1.exon2;Parent=g12274.t1;
OX377613.1_Thelaira_solivaga_genome_assembly,_chromosome:_4	AUGUSTUS	intron	67485132	67486603	1	+	.	ID=g12274.t1.intron2;Parent=g12274.t1;
OX377613.1_Thelaira_solivaga_genome_assembly,_chromosome:_4	AUGUSTUS	CDS	67486604	67487431	1	+	2	ID=g12274.t1.CDS3;Parent=g12274.t1;
OX377613.1_Thelaira_solivaga_genome_assembly,_chromosome:_4	AUGUSTUS	exon	67486604	67487431	.	+	.	ID=g12274.t1.exon3;Parent=g12274.t1;
OX377613.1_Thelaira_solivaga_genome_assembly,_chromosome:_4	AUGUSTUS	intron	67487432	67487508	1	+	.	ID=g12274.t1.intron3;Parent=g12274.t1;
OX377613.1_Thelaira_solivaga_genome_assembly,_chromosome:_4	AUGUSTUS	CDS	67487509	67487690	1	+	2	ID=g12274.t1.CDS4;Parent=g12274.t1;
OX377613.1_Thelaira_solivaga_genome_assembly,_chromosome:_4	AUGUSTUS	exon	67487509	67487690	.	+	.	ID=g12274.t1.exon4;Parent=g12274.t1;
OX377613.1_Thelaira_solivaga_genome_assembly,_chromosome:_4	AUGUSTUS	intron	67487691	67487756	1	+	.	ID=g12274.t1.intron4;Parent=g12274.t1;
OX377613.1_Thelaira_solivaga_genome_assembly,_chromosome:_4	AUGUSTUS	CDS	67487757	67487978	1	+	0	ID=g12274.t1.CDS5;Parent=g12274.t1;
OX377613.1_Thelaira_solivaga_genome_assembly,_chromosome:_4	AUGUSTUS	exon	67487757	67487978	.	+	.	ID=g12274.t1.exon5;Parent=g12274.t1;
OX377613.1_Thelaira_solivaga_genome_assembly,_chromosome:_4	AUGUSTUS	stop_codon	67487976	67487978	.	+	0	ID=g12274.t1.stop1;Parent=g12274.t1;
OX377613.1_Thelaira_solivaga_genome_assembly,_chromosome:_4	AUGUSTUS	gene	67488354	67491102	.	+	.	ID=g12275;
OX377613.1_Thelaira_solivaga_genome_assembly,_chromosome:_4	AUGUSTUS	mRNA	67488354	67491102	0.76	+	.	ID=g12275.t1;Parent=g12275;
OX377613.1_Thelaira_solivaga_genome_assembly,_chromosome:_4	AUGUSTUS	start_codon	67488354	67488356	.	+	0	ID=g12275.t1.start1;Parent=g12275.t1;
OX377613.1_Thelaira_solivaga_genome_assembly,_chromosome:_4	AUGUSTUS	CDS	67488354	67488411	0.76	+	0	ID=g12275.t1.CDS1;Parent=g12275.t1;
OX377613.1_Thelaira_solivaga_genome_assembly,_chromosome:_4	AUGUSTUS	exon	67488354	67488411	.	+	.	ID=g12275.t1.exon1;Parent=g12275.t1;
OX377613.1_Thelaira_solivaga_genome_assembly,_chromosome:_4	AUGUSTUS	intron	67488412	67488519	0.76	+	.	ID=g12275.t1.intron1;Parent=g12275.t1;
OX377613.1_Thelaira_solivaga_genome_assembly,_chromosome:_4	AUGUSTUS	CDS	67488520	67488986	0.81	+	2	ID=g12275.t1.CDS2;Parent=g12275.t1;
OX377613.1_Thelaira_solivaga_genome_assembly,_chromosome:_4	AUGUSTUS	exon	67488520	67488986	.	+	.	ID=g12275.t1.exon2;Parent=g12275.t1;
OX377613.1_Thelaira_solivaga_genome_assembly,_chromosome:_4	AUGUSTUS	intron	67488987	67489160	1	+	.	ID=g12275.t1.intron2;Parent=g12275.t1;
OX377613.1_Thelaira_solivaga_genome_assembly,_chromosome:_4	AUGUSTUS	CDS	67489161	67489299	1	+	0	ID=g12275.t1.CDS3;Parent=g12275.t1;
OX377613.1_Thelaira_solivaga_genome_assembly,_chromosome:_4	AUGUSTUS	exon	67489161	67489299	.	+	.	ID=g12275.t1.exon3;Parent=g12275.t1;
OX377613.1_Thelaira_solivaga_genome_assembly,_chromosome:_4	AUGUSTUS	intron	67489300	67489413	1	+	.	ID=g12275.t1.intron3;Parent=g12275.t1;
OX377613.1_Thelaira_solivaga_genome_assembly,_chromosome:_4	AUGUSTUS	CDS	67489414	67489595	1	+	2	ID=g12275.t1.CDS4;Parent=g12275.t1;
OX377613.1_Thelaira_solivaga_genome_assembly,_chromosome:_4	AUGUSTUS	exon	67489414	67489595	.	+	.	ID=g12275.t1.exon4;Parent=g12275.t1;
OX377613.1_Thelaira_solivaga_genome_assembly,_chromosome:_4	AUGUSTUS	intron	67489596	67490886	1	+	.	ID=g12275.t1.intron4;Parent=g12275.t1;
OX377613.1_Thelaira_solivaga_genome_assembly,_chromosome:_4	AUGUSTUS	CDS	67490887	67491102	1	+	0	ID=g12275.t1.CDS5;Parent=g12275.t1;
OX377613.1_Thelaira_solivaga_genome_assembly,_chromosome:_4	AUGUSTUS	exon	67490887	67491102	.	+	.	ID=g12275.t1.exon5;Parent=g12275.t1;
OX377613.1_Thelaira_solivaga_genome_assembly,_chromosome:_4	AUGUSTUS	stop_codon	67491100	67491102	.	+	0	ID=g12275.t1.stop1;Parent=g12275.t1;
OX377613.1_Thelaira_solivaga_genome_assembly,_chromosome:_4	AUGUSTUS	gene	67497457	67498527	.	-	.	ID=g12276;
OX377613.1_Thelaira_solivaga_genome_assembly,_chromosome:_4	AUGUSTUS	mRNA	67497457	67498527	1	-	.	ID=g12276.t1;Parent=g12276;
OX377613.1_Thelaira_solivaga_genome_assembly,_chromosome:_4	AUGUSTUS	stop_codon	67497457	67497459	.	-	0	ID=g12276.t1.stop1;Parent=g12276.t1;
OX377613.1_Thelaira_solivaga_genome_assembly,_chromosome:_4	AUGUSTUS	CDS	67497457	67498527	1	-	0	ID=g12276.t1.CDS1;Parent=g12276.t1;
OX377613.1_Thelaira_solivaga_genome_assembly,_chromosome:_4	AUGUSTUS	exon	67497457	67498527	.	-	.	ID=g12276.t1.exon1;Parent=g12276.t1;
OX377613.1_Thelaira_solivaga_genome_assembly,_chromosome:_4	AUGUSTUS	start_codon	67498525	67498527	.	-	0	ID=g12276.t1.start1;Parent=g12276.t1;
OX377613.1_Thelaira_solivaga_genome_assembly,_chromosome:_4	AUGUSTUS	gene	67514057	67528753	.	-	.	ID=g12277;
OX377613.1_Thelaira_solivaga_genome_assembly,_chromosome:_4	AUGUSTUS	mRNA	67514057	67528753	0.87	-	.	ID=g12277.t1;Parent=g12277;
OX377613.1_Thelaira_solivaga_genome_assembly,_chromosome:_4	AUGUSTUS	stop_codon	67514057	67514059	.	-	0	ID=g12277.t1.stop1;Parent=g12277.t1;
OX377613.1_Thelaira_solivaga_genome_assembly,_chromosome:_4	AUGUSTUS	CDS	67514057	67515100	1	-	0	ID=g12277.t1.CDS1;Parent=g12277.t1;
OX377613.1_Thelaira_solivaga_genome_assembly,_chromosome:_4	AUGUSTUS	exon	67514057	67515100	.	-	.	ID=g12277.t1.exon1;Parent=g12277.t1;
OX377613.1_Thelaira_solivaga_genome_assembly,_chromosome:_4	AUGUSTUS	intron	67515101	67515587	1	-	.	ID=g12277.t1.intron1;Parent=g12277.t1;
OX377613.1_Thelaira_solivaga_genome_assembly,_chromosome:_4	AUGUSTUS	CDS	67515588	67515780	1	-	1	ID=g12277.t1.CDS2;Parent=g12277.t1;
OX377613.1_Thelaira_solivaga_genome_assembly,_chromosome:_4	AUGUSTUS	exon	67515588	67515780	.	-	.	ID=g12277.t1.exon2;Parent=g12277.t1;
OX377613.1_Thelaira_solivaga_genome_assembly,_chromosome:_4	AUGUSTUS	intron	67515781	67515837	1	-	.	ID=g12277.t1.intron2;Parent=g12277.t1;
OX377613.1_Thelaira_solivaga_genome_assembly,_chromosome:_4	AUGUSTUS	CDS	67515838	67515959	1	-	0	ID=g12277.t1.CDS3;Parent=g12277.t1;
OX377613.1_Thelaira_solivaga_genome_assembly,_chromosome:_4	AUGUSTUS	exon	67515838	67515959	.	-	.	ID=g12277.t1.exon3;Parent=g12277.t1;
OX377613.1_Thelaira_solivaga_genome_assembly,_chromosome:_4	AUGUSTUS	intron	67515960	67516073	1	-	.	ID=g12277.t1.intron3;Parent=g12277.t1;
OX377613.1_Thelaira_solivaga_genome_assembly,_chromosome:_4	AUGUSTUS	CDS	67516074	67516228	1	-	2	ID=g12277.t1.CDS4;Parent=g12277.t1;
OX377613.1_Thelaira_solivaga_genome_assembly,_chromosome:_4	AUGUSTUS	exon	67516074	67516228	.	-	.	ID=g12277.t1.exon4;Parent=g12277.t1;
OX377613.1_Thelaira_solivaga_genome_assembly,_chromosome:_4	AUGUSTUS	intron	67516229	67516340	1	-	.	ID=g12277.t1.intron4;Parent=g12277.t1;
OX377613.1_Thelaira_solivaga_genome_assembly,_chromosome:_4	AUGUSTUS	CDS	67516341	67516452	1	-	0	ID=g12277.t1.CDS5;Parent=g12277.t1;
OX377613.1_Thelaira_solivaga_genome_assembly,_chromosome:_4	AUGUSTUS	exon	67516341	67516452	.	-	.	ID=g12277.t1.exon5;Parent=g12277.t1;
OX377613.1_Thelaira_solivaga_genome_assembly,_chromosome:_4	AUGUSTUS	intron	67516453	67524709	1	-	.	ID=g12277.t1.intron5;Parent=g12277.t1;
OX377613.1_Thelaira_solivaga_genome_assembly,_chromosome:_4	AUGUSTUS	CDS	67524710	67524894	1	-	2	ID=g12277.t1.CDS6;Parent=g12277.t1;
OX377613.1_Thelaira_solivaga_genome_assembly,_chromosome:_4	AUGUSTUS	exon	67524710	67524894	.	-	.	ID=g12277.t1.exon6;Parent=g12277.t1;
OX377613.1_Thelaira_solivaga_genome_assembly,_chromosome:_4	AUGUSTUS	intron	67524895	67525057	1	-	.	ID=g12277.t1.intron6;Parent=g12277.t1;
OX377613.1_Thelaira_solivaga_genome_assembly,_chromosome:_4	AUGUSTUS	CDS	67525058	67525218	1	-	1	ID=g12277.t1.CDS7;Parent=g12277.t1;
OX377613.1_Thelaira_solivaga_genome_assembly,_chromosome:_4	AUGUSTUS	exon	67525058	67525218	.	-	.	ID=g12277.t1.exon7;Parent=g12277.t1;
OX377613.1_Thelaira_solivaga_genome_assembly,_chromosome:_4	AUGUSTUS	intron	67525219	67528715	0.87	-	.	ID=g12277.t1.intron7;Parent=g12277.t1;
OX377613.1_Thelaira_solivaga_genome_assembly,_chromosome:_4	AUGUSTUS	CDS	67528716	67528753	0.89	-	0	ID=g12277.t1.CDS8;Parent=g12277.t1;
OX377613.1_Thelaira_solivaga_genome_assembly,_chromosome:_4	AUGUSTUS	exon	67528716	67528753	.	-	.	ID=g12277.t1.exon8;Parent=g12277.t1;
OX377613.1_Thelaira_solivaga_genome_assembly,_chromosome:_4	AUGUSTUS	start_codon	67528751	67528753	.	-	0	ID=g12277.t1.start1;Parent=g12277.t1;
OX377613.1_Thelaira_solivaga_genome_assembly,_chromosome:_4	AUGUSTUS	gene	67682869	67684453	.	+	.	ID=g12278;
OX377613.1_Thelaira_solivaga_genome_assembly,_chromosome:_4	AUGUSTUS	mRNA	67682869	67684453	1	+	.	ID=g12278.t1;Parent=g12278;
OX377613.1_Thelaira_solivaga_genome_assembly,_chromosome:_4	AUGUSTUS	start_codon	67682869	67682871	.	+	0	ID=g12278.t1.start1;Parent=g12278.t1;
OX377613.1_Thelaira_solivaga_genome_assembly,_chromosome:_4	AUGUSTUS	CDS	67682869	67682895	1	+	0	ID=g12278.t1.CDS1;Parent=g12278.t1;
OX377613.1_Thelaira_solivaga_genome_assembly,_chromosome:_4	AUGUSTUS	exon	67682869	67682895	.	+	.	ID=g12278.t1.exon1;Parent=g12278.t1;
OX377613.1_Thelaira_solivaga_genome_assembly,_chromosome:_4	AUGUSTUS	intron	67682896	67682950	1	+	.	ID=g12278.t1.intron1;Parent=g12278.t1;
OX377613.1_Thelaira_solivaga_genome_assembly,_chromosome:_4	AUGUSTUS	CDS	67682951	67684453	1	+	0	ID=g12278.t1.CDS2;Parent=g12278.t1;
OX377613.1_Thelaira_solivaga_genome_assembly,_chromosome:_4	AUGUSTUS	exon	67682951	67684453	.	+	.	ID=g12278.t1.exon2;Parent=g12278.t1;
OX377613.1_Thelaira_solivaga_genome_assembly,_chromosome:_4	AUGUSTUS	stop_codon	67684451	67684453	.	+	0	ID=g12278.t1.stop1;Parent=g12278.t1;
OX377613.1_Thelaira_solivaga_genome_assembly,_chromosome:_4	AUGUSTUS	gene	67686118	67687104	.	-	.	ID=g12279;
OX377613.1_Thelaira_solivaga_genome_assembly,_chromosome:_4	AUGUSTUS	mRNA	67686118	67687104	1	-	.	ID=g12279.t1;Parent=g12279;
OX377613.1_Thelaira_solivaga_genome_assembly,_chromosome:_4	AUGUSTUS	stop_codon	67686118	67686120	.	-	0	ID=g12279.t1.stop1;Parent=g12279.t1;
OX377613.1_Thelaira_solivaga_genome_assembly,_chromosome:_4	AUGUSTUS	CDS	67686118	67687104	1	-	0	ID=g12279.t1.CDS1;Parent=g12279.t1;
OX377613.1_Thelaira_solivaga_genome_assembly,_chromosome:_4	AUGUSTUS	exon	67686118	67687104	.	-	.	ID=g12279.t1.exon1;Parent=g12279.t1;
OX377613.1_Thelaira_solivaga_genome_assembly,_chromosome:_4	AUGUSTUS	start_codon	67687102	67687104	.	-	0	ID=g12279.t1.start1;Parent=g12279.t1;
OX377613.1_Thelaira_solivaga_genome_assembly,_chromosome:_4	AUGUSTUS	gene	67688615	67695133	.	-	.	ID=g12280;
OX377613.1_Thelaira_solivaga_genome_assembly,_chromosome:_4	AUGUSTUS	mRNA	67688615	67695133	1	-	.	ID=g12280.t1;Parent=g12280;
OX377613.1_Thelaira_solivaga_genome_assembly,_chromosome:_4	AUGUSTUS	stop_codon	67688615	67688617	.	-	0	ID=g12280.t1.stop1;Parent=g12280.t1;
OX377613.1_Thelaira_solivaga_genome_assembly,_chromosome:_4	AUGUSTUS	CDS	67688615	67689198	1	-	2	ID=g12280.t1.CDS1;Parent=g12280.t1;
OX377613.1_Thelaira_solivaga_genome_assembly,_chromosome:_4	AUGUSTUS	exon	67688615	67689198	.	-	.	ID=g12280.t1.exon1;Parent=g12280.t1;
OX377613.1_Thelaira_solivaga_genome_assembly,_chromosome:_4	AUGUSTUS	intron	67689199	67689855	1	-	.	ID=g12280.t1.intron1;Parent=g12280.t1;
OX377613.1_Thelaira_solivaga_genome_assembly,_chromosome:_4	AUGUSTUS	CDS	67689856	67689978	1	-	2	ID=g12280.t1.CDS2;Parent=g12280.t1;
OX377613.1_Thelaira_solivaga_genome_assembly,_chromosome:_4	AUGUSTUS	exon	67689856	67689978	.	-	.	ID=g12280.t1.exon2;Parent=g12280.t1;
OX377613.1_Thelaira_solivaga_genome_assembly,_chromosome:_4	AUGUSTUS	intron	67689979	67691343	1	-	.	ID=g12280.t1.intron2;Parent=g12280.t1;
OX377613.1_Thelaira_solivaga_genome_assembly,_chromosome:_4	AUGUSTUS	CDS	67691344	67691409	1	-	2	ID=g12280.t1.CDS3;Parent=g12280.t1;
OX377613.1_Thelaira_solivaga_genome_assembly,_chromosome:_4	AUGUSTUS	exon	67691344	67691409	.	-	.	ID=g12280.t1.exon3;Parent=g12280.t1;
OX377613.1_Thelaira_solivaga_genome_assembly,_chromosome:_4	AUGUSTUS	intron	67691410	67692247	1	-	.	ID=g12280.t1.intron3;Parent=g12280.t1;
OX377613.1_Thelaira_solivaga_genome_assembly,_chromosome:_4	AUGUSTUS	CDS	67692248	67692359	1	-	0	ID=g12280.t1.CDS4;Parent=g12280.t1;
OX377613.1_Thelaira_solivaga_genome_assembly,_chromosome:_4	AUGUSTUS	exon	67692248	67692359	.	-	.	ID=g12280.t1.exon4;Parent=g12280.t1;
OX377613.1_Thelaira_solivaga_genome_assembly,_chromosome:_4	AUGUSTUS	intron	67692360	67694851	1	-	.	ID=g12280.t1.intron4;Parent=g12280.t1;
OX377613.1_Thelaira_solivaga_genome_assembly,_chromosome:_4	AUGUSTUS	CDS	67694852	67695133	1	-	0	ID=g12280.t1.CDS5;Parent=g12280.t1;
OX377613.1_Thelaira_solivaga_genome_assembly,_chromosome:_4	AUGUSTUS	exon	67694852	67695133	.	-	.	ID=g12280.t1.exon5;Parent=g12280.t1;
OX377613.1_Thelaira_solivaga_genome_assembly,_chromosome:_4	AUGUSTUS	start_codon	67695131	67695133	.	-	0	ID=g12280.t1.start1;Parent=g12280.t1;
OX377613.1_Thelaira_solivaga_genome_assembly,_chromosome:_4	AUGUSTUS	mRNA	67688615	67695133	1	-	.	ID=g12280.t2;Parent=g12280;
OX377613.1_Thelaira_solivaga_genome_assembly,_chromosome:_4	AUGUSTUS	stop_codon	67688615	67688617	.	-	0	ID=g12280.t2.stop1;Parent=g12280.t2;
OX377613.1_Thelaira_solivaga_genome_assembly,_chromosome:_4	AUGUSTUS	CDS	67688615	67689198	1	-	2	ID=g12280.t2.CDS1;Parent=g12280.t2;
OX377613.1_Thelaira_solivaga_genome_assembly,_chromosome:_4	AUGUSTUS	exon	67688615	67689198	.	-	.	ID=g12280.t2.exon1;Parent=g12280.t2;
OX377613.1_Thelaira_solivaga_genome_assembly,_chromosome:_4	AUGUSTUS	intron	67689199	67689855	1	-	.	ID=g12280.t2.intron1;Parent=g12280.t2;
OX377613.1_Thelaira_solivaga_genome_assembly,_chromosome:_4	AUGUSTUS	CDS	67689856	67689978	1	-	2	ID=g12280.t2.CDS2;Parent=g12280.t2;
OX377613.1_Thelaira_solivaga_genome_assembly,_chromosome:_4	AUGUSTUS	exon	67689856	67689978	.	-	.	ID=g12280.t2.exon2;Parent=g12280.t2;
OX377613.1_Thelaira_solivaga_genome_assembly,_chromosome:_4	AUGUSTUS	intron	67689979	67692247	1	-	.	ID=g12280.t2.intron2;Parent=g12280.t2;
OX377613.1_Thelaira_solivaga_genome_assembly,_chromosome:_4	AUGUSTUS	CDS	67692248	67692359	1	-	0	ID=g12280.t2.CDS3;Parent=g12280.t2;
OX377613.1_Thelaira_solivaga_genome_assembly,_chromosome:_4	AUGUSTUS	exon	67692248	67692359	.	-	.	ID=g12280.t2.exon3;Parent=g12280.t2;
OX377613.1_Thelaira_solivaga_genome_assembly,_chromosome:_4	AUGUSTUS	intron	67692360	67694851	1	-	.	ID=g12280.t2.intron3;Parent=g12280.t2;
OX377613.1_Thelaira_solivaga_genome_assembly,_chromosome:_4	AUGUSTUS	CDS	67694852	67695133	1	-	0	ID=g12280.t2.CDS4;Parent=g12280.t2;
OX377613.1_Thelaira_solivaga_genome_assembly,_chromosome:_4	AUGUSTUS	exon	67694852	67695133	.	-	.	ID=g12280.t2.exon4;Parent=g12280.t2;
OX377613.1_Thelaira_solivaga_genome_assembly,_chromosome:_4	AUGUSTUS	start_codon	67695131	67695133	.	-	0	ID=g12280.t2.start1;Parent=g12280.t2;
OX377613.1_Thelaira_solivaga_genome_assembly,_chromosome:_4	AUGUSTUS	gene	67701938	67704590	.	+	.	ID=g12281;
OX377613.1_Thelaira_solivaga_genome_assembly,_chromosome:_4	AUGUSTUS	mRNA	67701938	67704590	1	+	.	ID=g12281.t1;Parent=g12281;
OX377613.1_Thelaira_solivaga_genome_assembly,_chromosome:_4	AUGUSTUS	start_codon	67701938	67701940	.	+	0	ID=g12281.t1.start1;Parent=g12281.t1;
OX377613.1_Thelaira_solivaga_genome_assembly,_chromosome:_4	AUGUSTUS	CDS	67701938	67703190	1	+	0	ID=g12281.t1.CDS1;Parent=g12281.t1;
OX377613.1_Thelaira_solivaga_genome_assembly,_chromosome:_4	AUGUSTUS	exon	67701938	67703190	.	+	.	ID=g12281.t1.exon1;Parent=g12281.t1;
OX377613.1_Thelaira_solivaga_genome_assembly,_chromosome:_4	AUGUSTUS	intron	67703191	67703251	1	+	.	ID=g12281.t1.intron1;Parent=g12281.t1;
OX377613.1_Thelaira_solivaga_genome_assembly,_chromosome:_4	AUGUSTUS	CDS	67703252	67703380	1	+	1	ID=g12281.t1.CDS2;Parent=g12281.t1;
OX377613.1_Thelaira_solivaga_genome_assembly,_chromosome:_4	AUGUSTUS	exon	67703252	67703380	.	+	.	ID=g12281.t1.exon2;Parent=g12281.t1;
OX377613.1_Thelaira_solivaga_genome_assembly,_chromosome:_4	AUGUSTUS	intron	67703381	67703438	1	+	.	ID=g12281.t1.intron2;Parent=g12281.t1;
OX377613.1_Thelaira_solivaga_genome_assembly,_chromosome:_4	AUGUSTUS	CDS	67703439	67704096	1	+	1	ID=g12281.t1.CDS3;Parent=g12281.t1;
OX377613.1_Thelaira_solivaga_genome_assembly,_chromosome:_4	AUGUSTUS	exon	67703439	67704096	.	+	.	ID=g12281.t1.exon3;Parent=g12281.t1;
OX377613.1_Thelaira_solivaga_genome_assembly,_chromosome:_4	AUGUSTUS	intron	67704097	67704162	1	+	.	ID=g12281.t1.intron3;Parent=g12281.t1;
OX377613.1_Thelaira_solivaga_genome_assembly,_chromosome:_4	AUGUSTUS	CDS	67704163	67704419	1	+	0	ID=g12281.t1.CDS4;Parent=g12281.t1;
OX377613.1_Thelaira_solivaga_genome_assembly,_chromosome:_4	AUGUSTUS	exon	67704163	67704419	.	+	.	ID=g12281.t1.exon4;Parent=g12281.t1;
OX377613.1_Thelaira_solivaga_genome_assembly,_chromosome:_4	AUGUSTUS	intron	67704420	67704481	1	+	.	ID=g12281.t1.intron4;Parent=g12281.t1;
OX377613.1_Thelaira_solivaga_genome_assembly,_chromosome:_4	AUGUSTUS	CDS	67704482	67704590	1	+	1	ID=g12281.t1.CDS5;Parent=g12281.t1;
OX377613.1_Thelaira_solivaga_genome_assembly,_chromosome:_4	AUGUSTUS	exon	67704482	67704590	.	+	.	ID=g12281.t1.exon5;Parent=g12281.t1;
OX377613.1_Thelaira_solivaga_genome_assembly,_chromosome:_4	AUGUSTUS	stop_codon	67704588	67704590	.	+	0	ID=g12281.t1.stop1;Parent=g12281.t1;
OX377613.1_Thelaira_solivaga_genome_assembly,_chromosome:_4	AUGUSTUS	gene	67736674	67750559	.	-	.	ID=g12282;
OX377613.1_Thelaira_solivaga_genome_assembly,_chromosome:_4	AUGUSTUS	mRNA	67736674	67750559	1	-	.	ID=g12282.t1;Parent=g12282;
OX377613.1_Thelaira_solivaga_genome_assembly,_chromosome:_4	AUGUSTUS	stop_codon	67736674	67736676	.	-	0	ID=g12282.t1.stop1;Parent=g12282.t1;
OX377613.1_Thelaira_solivaga_genome_assembly,_chromosome:_4	AUGUSTUS	CDS	67736674	67736933	1	-	2	ID=g12282.t1.CDS1;Parent=g12282.t1;
OX377613.1_Thelaira_solivaga_genome_assembly,_chromosome:_4	AUGUSTUS	exon	67736674	67736933	.	-	.	ID=g12282.t1.exon1;Parent=g12282.t1;
OX377613.1_Thelaira_solivaga_genome_assembly,_chromosome:_4	AUGUSTUS	intron	67736934	67736994	1	-	.	ID=g12282.t1.intron1;Parent=g12282.t1;
OX377613.1_Thelaira_solivaga_genome_assembly,_chromosome:_4	AUGUSTUS	CDS	67736995	67737268	1	-	0	ID=g12282.t1.CDS2;Parent=g12282.t1;
OX377613.1_Thelaira_solivaga_genome_assembly,_chromosome:_4	AUGUSTUS	exon	67736995	67737268	.	-	.	ID=g12282.t1.exon2;Parent=g12282.t1;
OX377613.1_Thelaira_solivaga_genome_assembly,_chromosome:_4	AUGUSTUS	intron	67737269	67737355	1	-	.	ID=g12282.t1.intron2;Parent=g12282.t1;
OX377613.1_Thelaira_solivaga_genome_assembly,_chromosome:_4	AUGUSTUS	CDS	67737356	67737543	1	-	2	ID=g12282.t1.CDS3;Parent=g12282.t1;
OX377613.1_Thelaira_solivaga_genome_assembly,_chromosome:_4	AUGUSTUS	exon	67737356	67737543	.	-	.	ID=g12282.t1.exon3;Parent=g12282.t1;
OX377613.1_Thelaira_solivaga_genome_assembly,_chromosome:_4	AUGUSTUS	intron	67737544	67737776	1	-	.	ID=g12282.t1.intron3;Parent=g12282.t1;
OX377613.1_Thelaira_solivaga_genome_assembly,_chromosome:_4	AUGUSTUS	CDS	67737777	67737991	1	-	1	ID=g12282.t1.CDS4;Parent=g12282.t1;
OX377613.1_Thelaira_solivaga_genome_assembly,_chromosome:_4	AUGUSTUS	exon	67737777	67737991	.	-	.	ID=g12282.t1.exon4;Parent=g12282.t1;
OX377613.1_Thelaira_solivaga_genome_assembly,_chromosome:_4	AUGUSTUS	intron	67737992	67739141	1	-	.	ID=g12282.t1.intron4;Parent=g12282.t1;
OX377613.1_Thelaira_solivaga_genome_assembly,_chromosome:_4	AUGUSTUS	CDS	67739142	67740441	1	-	2	ID=g12282.t1.CDS5;Parent=g12282.t1;
OX377613.1_Thelaira_solivaga_genome_assembly,_chromosome:_4	AUGUSTUS	exon	67739142	67740441	.	-	.	ID=g12282.t1.exon5;Parent=g12282.t1;
OX377613.1_Thelaira_solivaga_genome_assembly,_chromosome:_4	AUGUSTUS	intron	67740442	67750522	1	-	.	ID=g12282.t1.intron5;Parent=g12282.t1;
OX377613.1_Thelaira_solivaga_genome_assembly,_chromosome:_4	AUGUSTUS	CDS	67750523	67750559	1	-	0	ID=g12282.t1.CDS6;Parent=g12282.t1;
OX377613.1_Thelaira_solivaga_genome_assembly,_chromosome:_4	AUGUSTUS	exon	67750523	67750559	.	-	.	ID=g12282.t1.exon6;Parent=g12282.t1;
OX377613.1_Thelaira_solivaga_genome_assembly,_chromosome:_4	AUGUSTUS	start_codon	67750557	67750559	.	-	0	ID=g12282.t1.start1;Parent=g12282.t1;
OX377613.1_Thelaira_solivaga_genome_assembly,_chromosome:_4	AUGUSTUS	gene	67863394	67873089	.	+	.	ID=g12283;
OX377613.1_Thelaira_solivaga_genome_assembly,_chromosome:_4	AUGUSTUS	mRNA	67863394	67873089	1	+	.	ID=g12283.t1;Parent=g12283;
OX377613.1_Thelaira_solivaga_genome_assembly,_chromosome:_4	AUGUSTUS	start_codon	67863394	67863396	.	+	0	ID=g12283.t1.start1;Parent=g12283.t1;
OX377613.1_Thelaira_solivaga_genome_assembly,_chromosome:_4	AUGUSTUS	CDS	67863394	67864003	1	+	0	ID=g12283.t1.CDS1;Parent=g12283.t1;
OX377613.1_Thelaira_solivaga_genome_assembly,_chromosome:_4	AUGUSTUS	exon	67863394	67864003	.	+	.	ID=g12283.t1.exon1;Parent=g12283.t1;
OX377613.1_Thelaira_solivaga_genome_assembly,_chromosome:_4	AUGUSTUS	intron	67864004	67870110	1	+	.	ID=g12283.t1.intron1;Parent=g12283.t1;
OX377613.1_Thelaira_solivaga_genome_assembly,_chromosome:_4	AUGUSTUS	CDS	67870111	67870309	1	+	2	ID=g12283.t1.CDS2;Parent=g12283.t1;
OX377613.1_Thelaira_solivaga_genome_assembly,_chromosome:_4	AUGUSTUS	exon	67870111	67870309	.	+	.	ID=g12283.t1.exon2;Parent=g12283.t1;
OX377613.1_Thelaira_solivaga_genome_assembly,_chromosome:_4	AUGUSTUS	intron	67870310	67872114	1	+	.	ID=g12283.t1.intron2;Parent=g12283.t1;
OX377613.1_Thelaira_solivaga_genome_assembly,_chromosome:_4	AUGUSTUS	CDS	67872115	67872767	1	+	1	ID=g12283.t1.CDS3;Parent=g12283.t1;
OX377613.1_Thelaira_solivaga_genome_assembly,_chromosome:_4	AUGUSTUS	exon	67872115	67872767	.	+	.	ID=g12283.t1.exon3;Parent=g12283.t1;
OX377613.1_Thelaira_solivaga_genome_assembly,_chromosome:_4	AUGUSTUS	intron	67872768	67872838	1	+	.	ID=g12283.t1.intron3;Parent=g12283.t1;
OX377613.1_Thelaira_solivaga_genome_assembly,_chromosome:_4	AUGUSTUS	CDS	67872839	67873089	1	+	2	ID=g12283.t1.CDS4;Parent=g12283.t1;
OX377613.1_Thelaira_solivaga_genome_assembly,_chromosome:_4	AUGUSTUS	exon	67872839	67873089	.	+	.	ID=g12283.t1.exon4;Parent=g12283.t1;
OX377613.1_Thelaira_solivaga_genome_assembly,_chromosome:_4	AUGUSTUS	stop_codon	67873087	67873089	.	+	0	ID=g12283.t1.stop1;Parent=g12283.t1;
OX377613.1_Thelaira_solivaga_genome_assembly,_chromosome:_4	AUGUSTUS	gene	67874672	67890978	.	-	.	ID=g12284;
OX377613.1_Thelaira_solivaga_genome_assembly,_chromosome:_4	AUGUSTUS	mRNA	67874672	67890978	0.67	-	.	ID=g12284.t1;Parent=g12284;
OX377613.1_Thelaira_solivaga_genome_assembly,_chromosome:_4	AUGUSTUS	stop_codon	67874672	67874674	.	-	0	ID=g12284.t1.stop1;Parent=g12284.t1;
OX377613.1_Thelaira_solivaga_genome_assembly,_chromosome:_4	AUGUSTUS	CDS	67874672	67874928	1	-	2	ID=g12284.t1.CDS1;Parent=g12284.t1;
OX377613.1_Thelaira_solivaga_genome_assembly,_chromosome:_4	AUGUSTUS	exon	67874672	67874928	.	-	.	ID=g12284.t1.exon1;Parent=g12284.t1;
OX377613.1_Thelaira_solivaga_genome_assembly,_chromosome:_4	AUGUSTUS	intron	67874929	67875011	1	-	.	ID=g12284.t1.intron1;Parent=g12284.t1;
OX377613.1_Thelaira_solivaga_genome_assembly,_chromosome:_4	AUGUSTUS	CDS	67875012	67875300	1	-	0	ID=g12284.t1.CDS2;Parent=g12284.t1;
OX377613.1_Thelaira_solivaga_genome_assembly,_chromosome:_4	AUGUSTUS	exon	67875012	67875300	.	-	.	ID=g12284.t1.exon2;Parent=g12284.t1;
OX377613.1_Thelaira_solivaga_genome_assembly,_chromosome:_4	AUGUSTUS	intron	67875301	67875858	1	-	.	ID=g12284.t1.intron2;Parent=g12284.t1;
OX377613.1_Thelaira_solivaga_genome_assembly,_chromosome:_4	AUGUSTUS	CDS	67875859	67876028	1	-	2	ID=g12284.t1.CDS3;Parent=g12284.t1;
OX377613.1_Thelaira_solivaga_genome_assembly,_chromosome:_4	AUGUSTUS	exon	67875859	67876028	.	-	.	ID=g12284.t1.exon3;Parent=g12284.t1;
OX377613.1_Thelaira_solivaga_genome_assembly,_chromosome:_4	AUGUSTUS	intron	67876029	67876087	1	-	.	ID=g12284.t1.intron3;Parent=g12284.t1;
OX377613.1_Thelaira_solivaga_genome_assembly,_chromosome:_4	AUGUSTUS	CDS	67876088	67876229	1	-	0	ID=g12284.t1.CDS4;Parent=g12284.t1;
OX377613.1_Thelaira_solivaga_genome_assembly,_chromosome:_4	AUGUSTUS	exon	67876088	67876229	.	-	.	ID=g12284.t1.exon4;Parent=g12284.t1;
OX377613.1_Thelaira_solivaga_genome_assembly,_chromosome:_4	AUGUSTUS	intron	67876230	67876292	1	-	.	ID=g12284.t1.intron4;Parent=g12284.t1;
OX377613.1_Thelaira_solivaga_genome_assembly,_chromosome:_4	AUGUSTUS	CDS	67876293	67876469	1	-	0	ID=g12284.t1.CDS5;Parent=g12284.t1;
OX377613.1_Thelaira_solivaga_genome_assembly,_chromosome:_4	AUGUSTUS	exon	67876293	67876469	.	-	.	ID=g12284.t1.exon5;Parent=g12284.t1;
OX377613.1_Thelaira_solivaga_genome_assembly,_chromosome:_4	AUGUSTUS	intron	67876470	67876527	1	-	.	ID=g12284.t1.intron5;Parent=g12284.t1;
OX377613.1_Thelaira_solivaga_genome_assembly,_chromosome:_4	AUGUSTUS	CDS	67876528	67878892	1	-	1	ID=g12284.t1.CDS6;Parent=g12284.t1;
OX377613.1_Thelaira_solivaga_genome_assembly,_chromosome:_4	AUGUSTUS	exon	67876528	67878892	.	-	.	ID=g12284.t1.exon6;Parent=g12284.t1;
OX377613.1_Thelaira_solivaga_genome_assembly,_chromosome:_4	AUGUSTUS	intron	67878893	67878954	1	-	.	ID=g12284.t1.intron6;Parent=g12284.t1;
OX377613.1_Thelaira_solivaga_genome_assembly,_chromosome:_4	AUGUSTUS	CDS	67878955	67880804	1	-	0	ID=g12284.t1.CDS7;Parent=g12284.t1;
OX377613.1_Thelaira_solivaga_genome_assembly,_chromosome:_4	AUGUSTUS	exon	67878955	67880804	.	-	.	ID=g12284.t1.exon7;Parent=g12284.t1;
OX377613.1_Thelaira_solivaga_genome_assembly,_chromosome:_4	AUGUSTUS	intron	67880805	67880862	1	-	.	ID=g12284.t1.intron7;Parent=g12284.t1;
OX377613.1_Thelaira_solivaga_genome_assembly,_chromosome:_4	AUGUSTUS	CDS	67880863	67881020	1	-	2	ID=g12284.t1.CDS8;Parent=g12284.t1;
OX377613.1_Thelaira_solivaga_genome_assembly,_chromosome:_4	AUGUSTUS	exon	67880863	67881020	.	-	.	ID=g12284.t1.exon8;Parent=g12284.t1;
OX377613.1_Thelaira_solivaga_genome_assembly,_chromosome:_4	AUGUSTUS	intron	67881021	67882188	1	-	.	ID=g12284.t1.intron8;Parent=g12284.t1;
OX377613.1_Thelaira_solivaga_genome_assembly,_chromosome:_4	AUGUSTUS	CDS	67882189	67882678	1	-	0	ID=g12284.t1.CDS9;Parent=g12284.t1;
OX377613.1_Thelaira_solivaga_genome_assembly,_chromosome:_4	AUGUSTUS	exon	67882189	67882678	.	-	.	ID=g12284.t1.exon9;Parent=g12284.t1;
OX377613.1_Thelaira_solivaga_genome_assembly,_chromosome:_4	AUGUSTUS	intron	67882679	67882740	1	-	.	ID=g12284.t1.intron9;Parent=g12284.t1;
OX377613.1_Thelaira_solivaga_genome_assembly,_chromosome:_4	AUGUSTUS	CDS	67882741	67884475	1	-	1	ID=g12284.t1.CDS10;Parent=g12284.t1;
OX377613.1_Thelaira_solivaga_genome_assembly,_chromosome:_4	AUGUSTUS	exon	67882741	67884475	.	-	.	ID=g12284.t1.exon10;Parent=g12284.t1;
OX377613.1_Thelaira_solivaga_genome_assembly,_chromosome:_4	AUGUSTUS	intron	67884476	67885939	1	-	.	ID=g12284.t1.intron10;Parent=g12284.t1;
OX377613.1_Thelaira_solivaga_genome_assembly,_chromosome:_4	AUGUSTUS	CDS	67885940	67886120	1	-	2	ID=g12284.t1.CDS11;Parent=g12284.t1;
OX377613.1_Thelaira_solivaga_genome_assembly,_chromosome:_4	AUGUSTUS	exon	67885940	67886120	.	-	.	ID=g12284.t1.exon11;Parent=g12284.t1;
OX377613.1_Thelaira_solivaga_genome_assembly,_chromosome:_4	AUGUSTUS	intron	67886121	67886186	1	-	.	ID=g12284.t1.intron11;Parent=g12284.t1;
OX377613.1_Thelaira_solivaga_genome_assembly,_chromosome:_4	AUGUSTUS	CDS	67886187	67886299	1	-	1	ID=g12284.t1.CDS12;Parent=g12284.t1;
OX377613.1_Thelaira_solivaga_genome_assembly,_chromosome:_4	AUGUSTUS	exon	67886187	67886299	.	-	.	ID=g12284.t1.exon12;Parent=g12284.t1;
OX377613.1_Thelaira_solivaga_genome_assembly,_chromosome:_4	AUGUSTUS	intron	67886300	67886748	1	-	.	ID=g12284.t1.intron12;Parent=g12284.t1;
OX377613.1_Thelaira_solivaga_genome_assembly,_chromosome:_4	AUGUSTUS	CDS	67886749	67887095	1	-	0	ID=g12284.t1.CDS13;Parent=g12284.t1;
OX377613.1_Thelaira_solivaga_genome_assembly,_chromosome:_4	AUGUSTUS	exon	67886749	67887095	.	-	.	ID=g12284.t1.exon13;Parent=g12284.t1;
OX377613.1_Thelaira_solivaga_genome_assembly,_chromosome:_4	AUGUSTUS	intron	67887096	67887170	1	-	.	ID=g12284.t1.intron13;Parent=g12284.t1;
OX377613.1_Thelaira_solivaga_genome_assembly,_chromosome:_4	AUGUSTUS	CDS	67887171	67887418	1	-	2	ID=g12284.t1.CDS14;Parent=g12284.t1;
OX377613.1_Thelaira_solivaga_genome_assembly,_chromosome:_4	AUGUSTUS	exon	67887171	67887418	.	-	.	ID=g12284.t1.exon14;Parent=g12284.t1;
OX377613.1_Thelaira_solivaga_genome_assembly,_chromosome:_4	AUGUSTUS	intron	67887419	67887473	1	-	.	ID=g12284.t1.intron14;Parent=g12284.t1;
OX377613.1_Thelaira_solivaga_genome_assembly,_chromosome:_4	AUGUSTUS	CDS	67887474	67887639	1	-	0	ID=g12284.t1.CDS15;Parent=g12284.t1;
OX377613.1_Thelaira_solivaga_genome_assembly,_chromosome:_4	AUGUSTUS	exon	67887474	67887639	.	-	.	ID=g12284.t1.exon15;Parent=g12284.t1;
OX377613.1_Thelaira_solivaga_genome_assembly,_chromosome:_4	AUGUSTUS	intron	67887640	67887702	1	-	.	ID=g12284.t1.intron15;Parent=g12284.t1;
OX377613.1_Thelaira_solivaga_genome_assembly,_chromosome:_4	AUGUSTUS	CDS	67887703	67888026	1	-	0	ID=g12284.t1.CDS16;Parent=g12284.t1;
OX377613.1_Thelaira_solivaga_genome_assembly,_chromosome:_4	AUGUSTUS	exon	67887703	67888026	.	-	.	ID=g12284.t1.exon16;Parent=g12284.t1;
OX377613.1_Thelaira_solivaga_genome_assembly,_chromosome:_4	AUGUSTUS	intron	67888027	67888094	1	-	.	ID=g12284.t1.intron16;Parent=g12284.t1;
OX377613.1_Thelaira_solivaga_genome_assembly,_chromosome:_4	AUGUSTUS	CDS	67888095	67888847	1	-	0	ID=g12284.t1.CDS17;Parent=g12284.t1;
OX377613.1_Thelaira_solivaga_genome_assembly,_chromosome:_4	AUGUSTUS	exon	67888095	67888847	.	-	.	ID=g12284.t1.exon17;Parent=g12284.t1;
OX377613.1_Thelaira_solivaga_genome_assembly,_chromosome:_4	AUGUSTUS	intron	67888848	67888914	1	-	.	ID=g12284.t1.intron17;Parent=g12284.t1;
OX377613.1_Thelaira_solivaga_genome_assembly,_chromosome:_4	AUGUSTUS	CDS	67888915	67889151	1	-	0	ID=g12284.t1.CDS18;Parent=g12284.t1;
OX377613.1_Thelaira_solivaga_genome_assembly,_chromosome:_4	AUGUSTUS	exon	67888915	67889151	.	-	.	ID=g12284.t1.exon18;Parent=g12284.t1;
OX377613.1_Thelaira_solivaga_genome_assembly,_chromosome:_4	AUGUSTUS	intron	67889152	67889753	1	-	.	ID=g12284.t1.intron18;Parent=g12284.t1;
OX377613.1_Thelaira_solivaga_genome_assembly,_chromosome:_4	AUGUSTUS	CDS	67889754	67890156	1	-	1	ID=g12284.t1.CDS19;Parent=g12284.t1;
OX377613.1_Thelaira_solivaga_genome_assembly,_chromosome:_4	AUGUSTUS	exon	67889754	67890156	.	-	.	ID=g12284.t1.exon19;Parent=g12284.t1;
OX377613.1_Thelaira_solivaga_genome_assembly,_chromosome:_4	AUGUSTUS	intron	67890157	67890227	1	-	.	ID=g12284.t1.intron19;Parent=g12284.t1;
OX377613.1_Thelaira_solivaga_genome_assembly,_chromosome:_4	AUGUSTUS	CDS	67890228	67890331	1	-	0	ID=g12284.t1.CDS20;Parent=g12284.t1;
OX377613.1_Thelaira_solivaga_genome_assembly,_chromosome:_4	AUGUSTUS	exon	67890228	67890331	.	-	.	ID=g12284.t1.exon20;Parent=g12284.t1;
OX377613.1_Thelaira_solivaga_genome_assembly,_chromosome:_4	AUGUSTUS	intron	67890332	67890420	1	-	.	ID=g12284.t1.intron20;Parent=g12284.t1;
OX377613.1_Thelaira_solivaga_genome_assembly,_chromosome:_4	AUGUSTUS	CDS	67890421	67890978	0.67	-	0	ID=g12284.t1.CDS21;Parent=g12284.t1;
OX377613.1_Thelaira_solivaga_genome_assembly,_chromosome:_4	AUGUSTUS	exon	67890421	67890978	.	-	.	ID=g12284.t1.exon21;Parent=g12284.t1;
OX377613.1_Thelaira_solivaga_genome_assembly,_chromosome:_4	AUGUSTUS	start_codon	67890976	67890978	.	-	0	ID=g12284.t1.start1;Parent=g12284.t1;
OX377613.1_Thelaira_solivaga_genome_assembly,_chromosome:_4	GeneMark.hmm3	mRNA	67874672	67890954	.	-	.	ID=g12284.t2;Parent=g12284;
OX377613.1_Thelaira_solivaga_genome_assembly,_chromosome:_4	GeneMark.hmm3	stop_codon	67874672	67874674	.	-	0	ID=g12284.t2.stop1;Parent=g12284.t2;
OX377613.1_Thelaira_solivaga_genome_assembly,_chromosome:_4	GeneMark.hmm3	CDS	67874672	67874928	.	-	2	ID=g12284.t2.CDS1;Parent=g12284.t2;
OX377613.1_Thelaira_solivaga_genome_assembly,_chromosome:_4	GeneMark.hmm3	exon	67874672	67874928	0	-	.	ID=g12284.t2.exon1;Parent=g12284.t2;
OX377613.1_Thelaira_solivaga_genome_assembly,_chromosome:_4	GeneMark.hmm3	intron	67874929	67875011	.	-	0	ID=g12284.t2.intron1;Parent=g12284.t2;
OX377613.1_Thelaira_solivaga_genome_assembly,_chromosome:_4	GeneMark.hmm3	CDS	67875012	67875300	.	-	0	ID=g12284.t2.CDS2;Parent=g12284.t2;
OX377613.1_Thelaira_solivaga_genome_assembly,_chromosome:_4	GeneMark.hmm3	exon	67875012	67875300	0	-	.	ID=g12284.t2.exon2;Parent=g12284.t2;
OX377613.1_Thelaira_solivaga_genome_assembly,_chromosome:_4	GeneMark.hmm3	intron	67875301	67875858	.	-	2	ID=g12284.t2.intron2;Parent=g12284.t2;
OX377613.1_Thelaira_solivaga_genome_assembly,_chromosome:_4	GeneMark.hmm3	CDS	67875859	67876028	.	-	2	ID=g12284.t2.CDS3;Parent=g12284.t2;
OX377613.1_Thelaira_solivaga_genome_assembly,_chromosome:_4	GeneMark.hmm3	exon	67875859	67876028	0	-	.	ID=g12284.t2.exon3;Parent=g12284.t2;
OX377613.1_Thelaira_solivaga_genome_assembly,_chromosome:_4	GeneMark.hmm3	intron	67876029	67876087	.	-	0	ID=g12284.t2.intron3;Parent=g12284.t2;
OX377613.1_Thelaira_solivaga_genome_assembly,_chromosome:_4	GeneMark.hmm3	CDS	67876088	67876229	.	-	0	ID=g12284.t2.CDS4;Parent=g12284.t2;
OX377613.1_Thelaira_solivaga_genome_assembly,_chromosome:_4	GeneMark.hmm3	exon	67876088	67876229	0	-	.	ID=g12284.t2.exon4;Parent=g12284.t2;
OX377613.1_Thelaira_solivaga_genome_assembly,_chromosome:_4	GeneMark.hmm3	intron	67876230	67876292	.	-	0	ID=g12284.t2.intron4;Parent=g12284.t2;
OX377613.1_Thelaira_solivaga_genome_assembly,_chromosome:_4	GeneMark.hmm3	CDS	67876293	67876469	.	-	0	ID=g12284.t2.CDS5;Parent=g12284.t2;
OX377613.1_Thelaira_solivaga_genome_assembly,_chromosome:_4	GeneMark.hmm3	exon	67876293	67876469	0	-	.	ID=g12284.t2.exon5;Parent=g12284.t2;
OX377613.1_Thelaira_solivaga_genome_assembly,_chromosome:_4	GeneMark.hmm3	intron	67876470	67876527	.	-	1	ID=g12284.t2.intron5;Parent=g12284.t2;
OX377613.1_Thelaira_solivaga_genome_assembly,_chromosome:_4	GeneMark.hmm3	CDS	67876528	67878892	.	-	1	ID=g12284.t2.CDS6;Parent=g12284.t2;
OX377613.1_Thelaira_solivaga_genome_assembly,_chromosome:_4	GeneMark.hmm3	exon	67876528	67878892	0	-	.	ID=g12284.t2.exon6;Parent=g12284.t2;
OX377613.1_Thelaira_solivaga_genome_assembly,_chromosome:_4	GeneMark.hmm3	intron	67878893	67878954	.	-	0	ID=g12284.t2.intron6;Parent=g12284.t2;
OX377613.1_Thelaira_solivaga_genome_assembly,_chromosome:_4	GeneMark.hmm3	CDS	67878955	67880804	.	-	0	ID=g12284.t2.CDS7;Parent=g12284.t2;
OX377613.1_Thelaira_solivaga_genome_assembly,_chromosome:_4	GeneMark.hmm3	exon	67878955	67880804	0	-	.	ID=g12284.t2.exon7;Parent=g12284.t2;
OX377613.1_Thelaira_solivaga_genome_assembly,_chromosome:_4	GeneMark.hmm3	intron	67880805	67880862	.	-	2	ID=g12284.t2.intron7;Parent=g12284.t2;
OX377613.1_Thelaira_solivaga_genome_assembly,_chromosome:_4	GeneMark.hmm3	CDS	67880863	67881020	.	-	2	ID=g12284.t2.CDS8;Parent=g12284.t2;
OX377613.1_Thelaira_solivaga_genome_assembly,_chromosome:_4	GeneMark.hmm3	exon	67880863	67881020	0	-	.	ID=g12284.t2.exon8;Parent=g12284.t2;
OX377613.1_Thelaira_solivaga_genome_assembly,_chromosome:_4	GeneMark.hmm3	intron	67881021	67882188	.	-	0	ID=g12284.t2.intron8;Parent=g12284.t2;
OX377613.1_Thelaira_solivaga_genome_assembly,_chromosome:_4	GeneMark.hmm3	CDS	67882189	67882678	.	-	0	ID=g12284.t2.CDS9;Parent=g12284.t2;
OX377613.1_Thelaira_solivaga_genome_assembly,_chromosome:_4	GeneMark.hmm3	exon	67882189	67882678	0	-	.	ID=g12284.t2.exon9;Parent=g12284.t2;
OX377613.1_Thelaira_solivaga_genome_assembly,_chromosome:_4	GeneMark.hmm3	intron	67882679	67882740	.	-	1	ID=g12284.t2.intron9;Parent=g12284.t2;
OX377613.1_Thelaira_solivaga_genome_assembly,_chromosome:_4	GeneMark.hmm3	CDS	67882741	67884475	.	-	1	ID=g12284.t2.CDS10;Parent=g12284.t2;
OX377613.1_Thelaira_solivaga_genome_assembly,_chromosome:_4	GeneMark.hmm3	exon	67882741	67884475	0	-	.	ID=g12284.t2.exon10;Parent=g12284.t2;
OX377613.1_Thelaira_solivaga_genome_assembly,_chromosome:_4	GeneMark.hmm3	intron	67884476	67885939	.	-	2	ID=g12284.t2.intron10;Parent=g12284.t2;
OX377613.1_Thelaira_solivaga_genome_assembly,_chromosome:_4	GeneMark.hmm3	CDS	67885940	67886120	.	-	2	ID=g12284.t2.CDS11;Parent=g12284.t2;
OX377613.1_Thelaira_solivaga_genome_assembly,_chromosome:_4	GeneMark.hmm3	exon	67885940	67886120	0	-	.	ID=g12284.t2.exon11;Parent=g12284.t2;
OX377613.1_Thelaira_solivaga_genome_assembly,_chromosome:_4	GeneMark.hmm3	intron	67886121	67886186	.	-	1	ID=g12284.t2.intron11;Parent=g12284.t2;
OX377613.1_Thelaira_solivaga_genome_assembly,_chromosome:_4	GeneMark.hmm3	CDS	67886187	67886299	.	-	1	ID=g12284.t2.CDS12;Parent=g12284.t2;
OX377613.1_Thelaira_solivaga_genome_assembly,_chromosome:_4	GeneMark.hmm3	exon	67886187	67886299	0	-	.	ID=g12284.t2.exon12;Parent=g12284.t2;
OX377613.1_Thelaira_solivaga_genome_assembly,_chromosome:_4	GeneMark.hmm3	intron	67886300	67886748	.	-	0	ID=g12284.t2.intron12;Parent=g12284.t2;
OX377613.1_Thelaira_solivaga_genome_assembly,_chromosome:_4	GeneMark.hmm3	CDS	67886749	67887095	.	-	0	ID=g12284.t2.CDS13;Parent=g12284.t2;
OX377613.1_Thelaira_solivaga_genome_assembly,_chromosome:_4	GeneMark.hmm3	exon	67886749	67887095	0	-	.	ID=g12284.t2.exon13;Parent=g12284.t2;
OX377613.1_Thelaira_solivaga_genome_assembly,_chromosome:_4	GeneMark.hmm3	intron	67887096	67887170	.	-	2	ID=g12284.t2.intron13;Parent=g12284.t2;
OX377613.1_Thelaira_solivaga_genome_assembly,_chromosome:_4	GeneMark.hmm3	CDS	67887171	67887418	.	-	2	ID=g12284.t2.CDS14;Parent=g12284.t2;
OX377613.1_Thelaira_solivaga_genome_assembly,_chromosome:_4	GeneMark.hmm3	exon	67887171	67887418	0	-	.	ID=g12284.t2.exon14;Parent=g12284.t2;
OX377613.1_Thelaira_solivaga_genome_assembly,_chromosome:_4	GeneMark.hmm3	intron	67887419	67887473	.	-	0	ID=g12284.t2.intron14;Parent=g12284.t2;
OX377613.1_Thelaira_solivaga_genome_assembly,_chromosome:_4	GeneMark.hmm3	CDS	67887474	67887639	.	-	0	ID=g12284.t2.CDS15;Parent=g12284.t2;
OX377613.1_Thelaira_solivaga_genome_assembly,_chromosome:_4	GeneMark.hmm3	exon	67887474	67887639	0	-	.	ID=g12284.t2.exon15;Parent=g12284.t2;
OX377613.1_Thelaira_solivaga_genome_assembly,_chromosome:_4	GeneMark.hmm3	intron	67887640	67887702	.	-	0	ID=g12284.t2.intron15;Parent=g12284.t2;
OX377613.1_Thelaira_solivaga_genome_assembly,_chromosome:_4	GeneMark.hmm3	CDS	67887703	67888026	.	-	0	ID=g12284.t2.CDS16;Parent=g12284.t2;
OX377613.1_Thelaira_solivaga_genome_assembly,_chromosome:_4	GeneMark.hmm3	exon	67887703	67888026	0	-	.	ID=g12284.t2.exon16;Parent=g12284.t2;
OX377613.1_Thelaira_solivaga_genome_assembly,_chromosome:_4	GeneMark.hmm3	intron	67888027	67888094	.	-	0	ID=g12284.t2.intron16;Parent=g12284.t2;
OX377613.1_Thelaira_solivaga_genome_assembly,_chromosome:_4	GeneMark.hmm3	CDS	67888095	67888847	.	-	0	ID=g12284.t2.CDS17;Parent=g12284.t2;
OX377613.1_Thelaira_solivaga_genome_assembly,_chromosome:_4	GeneMark.hmm3	exon	67888095	67888847	0	-	.	ID=g12284.t2.exon17;Parent=g12284.t2;
OX377613.1_Thelaira_solivaga_genome_assembly,_chromosome:_4	GeneMark.hmm3	intron	67888848	67888914	.	-	0	ID=g12284.t2.intron17;Parent=g12284.t2;
OX377613.1_Thelaira_solivaga_genome_assembly,_chromosome:_4	GeneMark.hmm3	CDS	67888915	67889151	.	-	0	ID=g12284.t2.CDS18;Parent=g12284.t2;
OX377613.1_Thelaira_solivaga_genome_assembly,_chromosome:_4	GeneMark.hmm3	exon	67888915	67889151	0	-	.	ID=g12284.t2.exon18;Parent=g12284.t2;
OX377613.1_Thelaira_solivaga_genome_assembly,_chromosome:_4	GeneMark.hmm3	intron	67889152	67889753	.	-	1	ID=g12284.t2.intron18;Parent=g12284.t2;
OX377613.1_Thelaira_solivaga_genome_assembly,_chromosome:_4	GeneMark.hmm3	CDS	67889754	67890156	.	-	1	ID=g12284.t2.CDS19;Parent=g12284.t2;
OX377613.1_Thelaira_solivaga_genome_assembly,_chromosome:_4	GeneMark.hmm3	exon	67889754	67890156	0	-	.	ID=g12284.t2.exon19;Parent=g12284.t2;
OX377613.1_Thelaira_solivaga_genome_assembly,_chromosome:_4	GeneMark.hmm3	intron	67890157	67890227	.	-	0	ID=g12284.t2.intron19;Parent=g12284.t2;
OX377613.1_Thelaira_solivaga_genome_assembly,_chromosome:_4	GeneMark.hmm3	CDS	67890228	67890331	.	-	0	ID=g12284.t2.CDS20;Parent=g12284.t2;
OX377613.1_Thelaira_solivaga_genome_assembly,_chromosome:_4	GeneMark.hmm3	exon	67890228	67890331	0	-	.	ID=g12284.t2.exon20;Parent=g12284.t2;
OX377613.1_Thelaira_solivaga_genome_assembly,_chromosome:_4	GeneMark.hmm3	intron	67890332	67890420	.	-	0	ID=g12284.t2.intron20;Parent=g12284.t2;
OX377613.1_Thelaira_solivaga_genome_assembly,_chromosome:_4	GeneMark.hmm3	CDS	67890421	67890954	.	-	0	ID=g12284.t2.CDS21;Parent=g12284.t2;
OX377613.1_Thelaira_solivaga_genome_assembly,_chromosome:_4	GeneMark.hmm3	exon	67890421	67890954	0	-	.	ID=g12284.t2.exon21;Parent=g12284.t2;
OX377613.1_Thelaira_solivaga_genome_assembly,_chromosome:_4	GeneMark.hmm3	start_codon	67890952	67890954	.	-	0	ID=g12284.t2.start1;Parent=g12284.t2;
OX377613.1_Thelaira_solivaga_genome_assembly,_chromosome:_4	AUGUSTUS	gene	67896012	67896688	.	+	.	ID=g12285;
OX377613.1_Thelaira_solivaga_genome_assembly,_chromosome:_4	AUGUSTUS	mRNA	67896012	67896688	1	+	.	ID=g12285.t1;Parent=g12285;
OX377613.1_Thelaira_solivaga_genome_assembly,_chromosome:_4	AUGUSTUS	start_codon	67896012	67896014	.	+	0	ID=g12285.t1.start1;Parent=g12285.t1;
OX377613.1_Thelaira_solivaga_genome_assembly,_chromosome:_4	AUGUSTUS	CDS	67896012	67896021	1	+	0	ID=g12285.t1.CDS1;Parent=g12285.t1;
OX377613.1_Thelaira_solivaga_genome_assembly,_chromosome:_4	AUGUSTUS	exon	67896012	67896021	.	+	.	ID=g12285.t1.exon1;Parent=g12285.t1;
OX377613.1_Thelaira_solivaga_genome_assembly,_chromosome:_4	AUGUSTUS	intron	67896022	67896083	1	+	.	ID=g12285.t1.intron1;Parent=g12285.t1;
OX377613.1_Thelaira_solivaga_genome_assembly,_chromosome:_4	AUGUSTUS	CDS	67896084	67896688	1	+	2	ID=g12285.t1.CDS2;Parent=g12285.t1;
OX377613.1_Thelaira_solivaga_genome_assembly,_chromosome:_4	AUGUSTUS	exon	67896084	67896688	.	+	.	ID=g12285.t1.exon2;Parent=g12285.t1;
OX377613.1_Thelaira_solivaga_genome_assembly,_chromosome:_4	AUGUSTUS	stop_codon	67896686	67896688	.	+	0	ID=g12285.t1.stop1;Parent=g12285.t1;
OX377613.1_Thelaira_solivaga_genome_assembly,_chromosome:_4	AUGUSTUS	gene	67902167	67903048	.	+	.	ID=g12286;
OX377613.1_Thelaira_solivaga_genome_assembly,_chromosome:_4	AUGUSTUS	mRNA	67902167	67903048	1	+	.	ID=g12286.t1;Parent=g12286;
OX377613.1_Thelaira_solivaga_genome_assembly,_chromosome:_4	AUGUSTUS	start_codon	67902167	67902169	.	+	0	ID=g12286.t1.start1;Parent=g12286.t1;
OX377613.1_Thelaira_solivaga_genome_assembly,_chromosome:_4	AUGUSTUS	CDS	67902167	67902176	1	+	0	ID=g12286.t1.CDS1;Parent=g12286.t1;
OX377613.1_Thelaira_solivaga_genome_assembly,_chromosome:_4	AUGUSTUS	exon	67902167	67902176	.	+	.	ID=g12286.t1.exon1;Parent=g12286.t1;
OX377613.1_Thelaira_solivaga_genome_assembly,_chromosome:_4	AUGUSTUS	intron	67902177	67902242	1	+	.	ID=g12286.t1.intron1;Parent=g12286.t1;
OX377613.1_Thelaira_solivaga_genome_assembly,_chromosome:_4	AUGUSTUS	CDS	67902243	67903048	1	+	2	ID=g12286.t1.CDS2;Parent=g12286.t1;
OX377613.1_Thelaira_solivaga_genome_assembly,_chromosome:_4	AUGUSTUS	exon	67902243	67903048	.	+	.	ID=g12286.t1.exon2;Parent=g12286.t1;
OX377613.1_Thelaira_solivaga_genome_assembly,_chromosome:_4	AUGUSTUS	stop_codon	67903046	67903048	.	+	0	ID=g12286.t1.stop1;Parent=g12286.t1;
OX377613.1_Thelaira_solivaga_genome_assembly,_chromosome:_4	AUGUSTUS	gene	67905186	67906071	.	+	.	ID=g12287;
OX377613.1_Thelaira_solivaga_genome_assembly,_chromosome:_4	AUGUSTUS	mRNA	67905186	67906071	1	+	.	ID=g12287.t1;Parent=g12287;
OX377613.1_Thelaira_solivaga_genome_assembly,_chromosome:_4	AUGUSTUS	start_codon	67905186	67905188	.	+	0	ID=g12287.t1.start1;Parent=g12287.t1;
OX377613.1_Thelaira_solivaga_genome_assembly,_chromosome:_4	AUGUSTUS	CDS	67905186	67905195	1	+	0	ID=g12287.t1.CDS1;Parent=g12287.t1;
OX377613.1_Thelaira_solivaga_genome_assembly,_chromosome:_4	AUGUSTUS	exon	67905186	67905195	.	+	.	ID=g12287.t1.exon1;Parent=g12287.t1;
OX377613.1_Thelaira_solivaga_genome_assembly,_chromosome:_4	AUGUSTUS	intron	67905196	67905259	1	+	.	ID=g12287.t1.intron1;Parent=g12287.t1;
OX377613.1_Thelaira_solivaga_genome_assembly,_chromosome:_4	AUGUSTUS	CDS	67905260	67906071	1	+	2	ID=g12287.t1.CDS2;Parent=g12287.t1;
OX377613.1_Thelaira_solivaga_genome_assembly,_chromosome:_4	AUGUSTUS	exon	67905260	67906071	.	+	.	ID=g12287.t1.exon2;Parent=g12287.t1;
OX377613.1_Thelaira_solivaga_genome_assembly,_chromosome:_4	AUGUSTUS	stop_codon	67906069	67906071	.	+	0	ID=g12287.t1.stop1;Parent=g12287.t1;
OX377613.1_Thelaira_solivaga_genome_assembly,_chromosome:_4	AUGUSTUS	gene	67916758	67917360	.	+	.	ID=g12288;
OX377613.1_Thelaira_solivaga_genome_assembly,_chromosome:_4	AUGUSTUS	mRNA	67916758	67917360	0.75	+	.	ID=g12288.t1;Parent=g12288;
OX377613.1_Thelaira_solivaga_genome_assembly,_chromosome:_4	AUGUSTUS	start_codon	67916758	67916760	.	+	0	ID=g12288.t1.start1;Parent=g12288.t1;
OX377613.1_Thelaira_solivaga_genome_assembly,_chromosome:_4	AUGUSTUS	CDS	67916758	67917360	0.75	+	0	ID=g12288.t1.CDS1;Parent=g12288.t1;
OX377613.1_Thelaira_solivaga_genome_assembly,_chromosome:_4	AUGUSTUS	exon	67916758	67917360	.	+	.	ID=g12288.t1.exon1;Parent=g12288.t1;
OX377613.1_Thelaira_solivaga_genome_assembly,_chromosome:_4	AUGUSTUS	stop_codon	67917358	67917360	.	+	0	ID=g12288.t1.stop1;Parent=g12288.t1;
OX377613.1_Thelaira_solivaga_genome_assembly,_chromosome:_4	AUGUSTUS	gene	67920074	67920947	.	+	.	ID=g12289;
OX377613.1_Thelaira_solivaga_genome_assembly,_chromosome:_4	AUGUSTUS	mRNA	67920074	67920947	0.93	+	.	ID=g12289.t1;Parent=g12289;
OX377613.1_Thelaira_solivaga_genome_assembly,_chromosome:_4	AUGUSTUS	start_codon	67920074	67920076	.	+	0	ID=g12289.t1.start1;Parent=g12289.t1;
OX377613.1_Thelaira_solivaga_genome_assembly,_chromosome:_4	AUGUSTUS	CDS	67920074	67920083	1	+	0	ID=g12289.t1.CDS1;Parent=g12289.t1;
OX377613.1_Thelaira_solivaga_genome_assembly,_chromosome:_4	AUGUSTUS	exon	67920074	67920083	.	+	.	ID=g12289.t1.exon1;Parent=g12289.t1;
OX377613.1_Thelaira_solivaga_genome_assembly,_chromosome:_4	AUGUSTUS	intron	67920084	67920144	0.93	+	.	ID=g12289.t1.intron1;Parent=g12289.t1;
OX377613.1_Thelaira_solivaga_genome_assembly,_chromosome:_4	AUGUSTUS	CDS	67920145	67920947	0.93	+	2	ID=g12289.t1.CDS2;Parent=g12289.t1;
OX377613.1_Thelaira_solivaga_genome_assembly,_chromosome:_4	AUGUSTUS	exon	67920145	67920947	.	+	.	ID=g12289.t1.exon2;Parent=g12289.t1;
OX377613.1_Thelaira_solivaga_genome_assembly,_chromosome:_4	AUGUSTUS	stop_codon	67920945	67920947	.	+	0	ID=g12289.t1.stop1;Parent=g12289.t1;
OX377613.1_Thelaira_solivaga_genome_assembly,_chromosome:_4	AUGUSTUS	gene	67925245	67925751	.	+	.	ID=g12290;
OX377613.1_Thelaira_solivaga_genome_assembly,_chromosome:_4	AUGUSTUS	mRNA	67925245	67925751	0.75	+	.	ID=g12290.t1;Parent=g12290;
OX377613.1_Thelaira_solivaga_genome_assembly,_chromosome:_4	AUGUSTUS	start_codon	67925245	67925247	.	+	0	ID=g12290.t1.start1;Parent=g12290.t1;
OX377613.1_Thelaira_solivaga_genome_assembly,_chromosome:_4	AUGUSTUS	CDS	67925245	67925751	0.75	+	0	ID=g12290.t1.CDS1;Parent=g12290.t1;
OX377613.1_Thelaira_solivaga_genome_assembly,_chromosome:_4	AUGUSTUS	exon	67925245	67925751	.	+	.	ID=g12290.t1.exon1;Parent=g12290.t1;
OX377613.1_Thelaira_solivaga_genome_assembly,_chromosome:_4	AUGUSTUS	stop_codon	67925749	67925751	.	+	0	ID=g12290.t1.stop1;Parent=g12290.t1;
OX377613.1_Thelaira_solivaga_genome_assembly,_chromosome:_4	AUGUSTUS	gene	67926940	67927542	.	-	.	ID=g12291;
OX377613.1_Thelaira_solivaga_genome_assembly,_chromosome:_4	AUGUSTUS	mRNA	67926940	67927542	0.73	-	.	ID=g12291.t1;Parent=g12291;
OX377613.1_Thelaira_solivaga_genome_assembly,_chromosome:_4	AUGUSTUS	stop_codon	67926940	67926942	.	-	0	ID=g12291.t1.stop1;Parent=g12291.t1;
OX377613.1_Thelaira_solivaga_genome_assembly,_chromosome:_4	AUGUSTUS	CDS	67926940	67927542	0.73	-	0	ID=g12291.t1.CDS1;Parent=g12291.t1;
OX377613.1_Thelaira_solivaga_genome_assembly,_chromosome:_4	AUGUSTUS	exon	67926940	67927542	.	-	.	ID=g12291.t1.exon1;Parent=g12291.t1;
OX377613.1_Thelaira_solivaga_genome_assembly,_chromosome:_4	AUGUSTUS	start_codon	67927540	67927542	.	-	0	ID=g12291.t1.start1;Parent=g12291.t1;
OX377613.1_Thelaira_solivaga_genome_assembly,_chromosome:_4	AUGUSTUS	gene	67931198	67943214	.	+	.	ID=g12292;
OX377613.1_Thelaira_solivaga_genome_assembly,_chromosome:_4	AUGUSTUS	mRNA	67931198	67943214	0.9	+	.	ID=g12292.t1;Parent=g12292;
OX377613.1_Thelaira_solivaga_genome_assembly,_chromosome:_4	AUGUSTUS	start_codon	67931198	67931200	.	+	0	ID=g12292.t1.start1;Parent=g12292.t1;
OX377613.1_Thelaira_solivaga_genome_assembly,_chromosome:_4	AUGUSTUS	CDS	67931198	67931309	1	+	0	ID=g12292.t1.CDS1;Parent=g12292.t1;
OX377613.1_Thelaira_solivaga_genome_assembly,_chromosome:_4	AUGUSTUS	exon	67931198	67931309	.	+	.	ID=g12292.t1.exon1;Parent=g12292.t1;
OX377613.1_Thelaira_solivaga_genome_assembly,_chromosome:_4	AUGUSTUS	intron	67931310	67938723	1	+	.	ID=g12292.t1.intron1;Parent=g12292.t1;
OX377613.1_Thelaira_solivaga_genome_assembly,_chromosome:_4	AUGUSTUS	CDS	67938724	67939447	1	+	2	ID=g12292.t1.CDS2;Parent=g12292.t1;
OX377613.1_Thelaira_solivaga_genome_assembly,_chromosome:_4	AUGUSTUS	exon	67938724	67939447	.	+	.	ID=g12292.t1.exon2;Parent=g12292.t1;
OX377613.1_Thelaira_solivaga_genome_assembly,_chromosome:_4	AUGUSTUS	intron	67939448	67941959	0.9	+	.	ID=g12292.t1.intron2;Parent=g12292.t1;
OX377613.1_Thelaira_solivaga_genome_assembly,_chromosome:_4	AUGUSTUS	CDS	67941960	67943214	0.9	+	1	ID=g12292.t1.CDS3;Parent=g12292.t1;
OX377613.1_Thelaira_solivaga_genome_assembly,_chromosome:_4	AUGUSTUS	exon	67941960	67943214	.	+	.	ID=g12292.t1.exon3;Parent=g12292.t1;
OX377613.1_Thelaira_solivaga_genome_assembly,_chromosome:_4	AUGUSTUS	stop_codon	67943212	67943214	.	+	0	ID=g12292.t1.stop1;Parent=g12292.t1;
OX377613.1_Thelaira_solivaga_genome_assembly,_chromosome:_4	AUGUSTUS	gene	67943643	67947199	.	+	.	ID=g12293;
OX377613.1_Thelaira_solivaga_genome_assembly,_chromosome:_4	AUGUSTUS	mRNA	67943643	67947199	1	+	.	ID=g12293.t1;Parent=g12293;
OX377613.1_Thelaira_solivaga_genome_assembly,_chromosome:_4	AUGUSTUS	start_codon	67943643	67943645	.	+	0	ID=g12293.t1.start1;Parent=g12293.t1;
OX377613.1_Thelaira_solivaga_genome_assembly,_chromosome:_4	AUGUSTUS	CDS	67943643	67945338	1	+	0	ID=g12293.t1.CDS1;Parent=g12293.t1;
OX377613.1_Thelaira_solivaga_genome_assembly,_chromosome:_4	AUGUSTUS	exon	67943643	67945338	.	+	.	ID=g12293.t1.exon1;Parent=g12293.t1;
OX377613.1_Thelaira_solivaga_genome_assembly,_chromosome:_4	AUGUSTUS	intron	67945339	67947095	1	+	.	ID=g12293.t1.intron1;Parent=g12293.t1;
OX377613.1_Thelaira_solivaga_genome_assembly,_chromosome:_4	AUGUSTUS	CDS	67947096	67947199	1	+	2	ID=g12293.t1.CDS2;Parent=g12293.t1;
OX377613.1_Thelaira_solivaga_genome_assembly,_chromosome:_4	AUGUSTUS	exon	67947096	67947199	.	+	.	ID=g12293.t1.exon2;Parent=g12293.t1;
OX377613.1_Thelaira_solivaga_genome_assembly,_chromosome:_4	AUGUSTUS	stop_codon	67947197	67947199	.	+	0	ID=g12293.t1.stop1;Parent=g12293.t1;
OX377613.1_Thelaira_solivaga_genome_assembly,_chromosome:_4	AUGUSTUS	gene	67950568	67953852	.	-	.	ID=g12294;
OX377613.1_Thelaira_solivaga_genome_assembly,_chromosome:_4	AUGUSTUS	mRNA	67950568	67953852	1	-	.	ID=g12294.t1;Parent=g12294;
OX377613.1_Thelaira_solivaga_genome_assembly,_chromosome:_4	AUGUSTUS	stop_codon	67950568	67950570	.	-	0	ID=g12294.t1.stop1;Parent=g12294.t1;
OX377613.1_Thelaira_solivaga_genome_assembly,_chromosome:_4	AUGUSTUS	CDS	67950568	67951204	1	-	1	ID=g12294.t1.CDS1;Parent=g12294.t1;
OX377613.1_Thelaira_solivaga_genome_assembly,_chromosome:_4	AUGUSTUS	exon	67950568	67951204	.	-	.	ID=g12294.t1.exon1;Parent=g12294.t1;
OX377613.1_Thelaira_solivaga_genome_assembly,_chromosome:_4	AUGUSTUS	intron	67951205	67951261	1	-	.	ID=g12294.t1.intron1;Parent=g12294.t1;
OX377613.1_Thelaira_solivaga_genome_assembly,_chromosome:_4	AUGUSTUS	CDS	67951262	67951465	1	-	1	ID=g12294.t1.CDS2;Parent=g12294.t1;
OX377613.1_Thelaira_solivaga_genome_assembly,_chromosome:_4	AUGUSTUS	exon	67951262	67951465	.	-	.	ID=g12294.t1.exon2;Parent=g12294.t1;
OX377613.1_Thelaira_solivaga_genome_assembly,_chromosome:_4	AUGUSTUS	intron	67951466	67951615	1	-	.	ID=g12294.t1.intron2;Parent=g12294.t1;
OX377613.1_Thelaira_solivaga_genome_assembly,_chromosome:_4	AUGUSTUS	CDS	67951616	67951933	1	-	1	ID=g12294.t1.CDS3;Parent=g12294.t1;
OX377613.1_Thelaira_solivaga_genome_assembly,_chromosome:_4	AUGUSTUS	exon	67951616	67951933	.	-	.	ID=g12294.t1.exon3;Parent=g12294.t1;
OX377613.1_Thelaira_solivaga_genome_assembly,_chromosome:_4	AUGUSTUS	intron	67951934	67952495	1	-	.	ID=g12294.t1.intron3;Parent=g12294.t1;
OX377613.1_Thelaira_solivaga_genome_assembly,_chromosome:_4	AUGUSTUS	CDS	67952496	67952640	1	-	2	ID=g12294.t1.CDS4;Parent=g12294.t1;
OX377613.1_Thelaira_solivaga_genome_assembly,_chromosome:_4	AUGUSTUS	exon	67952496	67952640	.	-	.	ID=g12294.t1.exon4;Parent=g12294.t1;
OX377613.1_Thelaira_solivaga_genome_assembly,_chromosome:_4	AUGUSTUS	intron	67952641	67952693	1	-	.	ID=g12294.t1.intron4;Parent=g12294.t1;
OX377613.1_Thelaira_solivaga_genome_assembly,_chromosome:_4	AUGUSTUS	CDS	67952694	67952975	1	-	2	ID=g12294.t1.CDS5;Parent=g12294.t1;
OX377613.1_Thelaira_solivaga_genome_assembly,_chromosome:_4	AUGUSTUS	exon	67952694	67952975	.	-	.	ID=g12294.t1.exon5;Parent=g12294.t1;
OX377613.1_Thelaira_solivaga_genome_assembly,_chromosome:_4	AUGUSTUS	intron	67952976	67953641	1	-	.	ID=g12294.t1.intron5;Parent=g12294.t1;
OX377613.1_Thelaira_solivaga_genome_assembly,_chromosome:_4	AUGUSTUS	CDS	67953642	67953852	1	-	0	ID=g12294.t1.CDS6;Parent=g12294.t1;
OX377613.1_Thelaira_solivaga_genome_assembly,_chromosome:_4	AUGUSTUS	exon	67953642	67953852	.	-	.	ID=g12294.t1.exon6;Parent=g12294.t1;
OX377613.1_Thelaira_solivaga_genome_assembly,_chromosome:_4	AUGUSTUS	start_codon	67953850	67953852	.	-	0	ID=g12294.t1.start1;Parent=g12294.t1;
OX377613.1_Thelaira_solivaga_genome_assembly,_chromosome:_4	AUGUSTUS	mRNA	67950568	67953852	1	-	.	ID=g12294.t2;Parent=g12294;
OX377613.1_Thelaira_solivaga_genome_assembly,_chromosome:_4	AUGUSTUS	stop_codon	67950568	67950570	.	-	0	ID=g12294.t2.stop1;Parent=g12294.t2;
OX377613.1_Thelaira_solivaga_genome_assembly,_chromosome:_4	AUGUSTUS	CDS	67950568	67951204	1	-	1	ID=g12294.t2.CDS1;Parent=g12294.t2;
OX377613.1_Thelaira_solivaga_genome_assembly,_chromosome:_4	AUGUSTUS	exon	67950568	67951204	.	-	.	ID=g12294.t2.exon1;Parent=g12294.t2;
OX377613.1_Thelaira_solivaga_genome_assembly,_chromosome:_4	AUGUSTUS	intron	67951205	67951261	1	-	.	ID=g12294.t2.intron1;Parent=g12294.t2;
OX377613.1_Thelaira_solivaga_genome_assembly,_chromosome:_4	AUGUSTUS	CDS	67951262	67951465	1	-	1	ID=g12294.t2.CDS2;Parent=g12294.t2;
OX377613.1_Thelaira_solivaga_genome_assembly,_chromosome:_4	AUGUSTUS	exon	67951262	67951465	.	-	.	ID=g12294.t2.exon2;Parent=g12294.t2;
OX377613.1_Thelaira_solivaga_genome_assembly,_chromosome:_4	AUGUSTUS	intron	67951466	67951615	1	-	.	ID=g12294.t2.intron2;Parent=g12294.t2;
OX377613.1_Thelaira_solivaga_genome_assembly,_chromosome:_4	AUGUSTUS	CDS	67951616	67952242	1	-	1	ID=g12294.t2.CDS3;Parent=g12294.t2;
OX377613.1_Thelaira_solivaga_genome_assembly,_chromosome:_4	AUGUSTUS	exon	67951616	67952242	.	-	.	ID=g12294.t2.exon3;Parent=g12294.t2;
OX377613.1_Thelaira_solivaga_genome_assembly,_chromosome:_4	AUGUSTUS	intron	67952243	67952495	1	-	.	ID=g12294.t2.intron3;Parent=g12294.t2;
OX377613.1_Thelaira_solivaga_genome_assembly,_chromosome:_4	AUGUSTUS	CDS	67952496	67952640	1	-	2	ID=g12294.t2.CDS4;Parent=g12294.t2;
OX377613.1_Thelaira_solivaga_genome_assembly,_chromosome:_4	AUGUSTUS	exon	67952496	67952640	.	-	.	ID=g12294.t2.exon4;Parent=g12294.t2;
OX377613.1_Thelaira_solivaga_genome_assembly,_chromosome:_4	AUGUSTUS	intron	67952641	67952693	1	-	.	ID=g12294.t2.intron4;Parent=g12294.t2;
OX377613.1_Thelaira_solivaga_genome_assembly,_chromosome:_4	AUGUSTUS	CDS	67952694	67952975	1	-	2	ID=g12294.t2.CDS5;Parent=g12294.t2;
OX377613.1_Thelaira_solivaga_genome_assembly,_chromosome:_4	AUGUSTUS	exon	67952694	67952975	.	-	.	ID=g12294.t2.exon5;Parent=g12294.t2;
OX377613.1_Thelaira_solivaga_genome_assembly,_chromosome:_4	AUGUSTUS	intron	67952976	67953641	1	-	.	ID=g12294.t2.intron5;Parent=g12294.t2;
OX377613.1_Thelaira_solivaga_genome_assembly,_chromosome:_4	AUGUSTUS	CDS	67953642	67953852	1	-	0	ID=g12294.t2.CDS6;Parent=g12294.t2;
OX377613.1_Thelaira_solivaga_genome_assembly,_chromosome:_4	AUGUSTUS	exon	67953642	67953852	.	-	.	ID=g12294.t2.exon6;Parent=g12294.t2;
OX377613.1_Thelaira_solivaga_genome_assembly,_chromosome:_4	AUGUSTUS	start_codon	67953850	67953852	.	-	0	ID=g12294.t2.start1;Parent=g12294.t2;
OX377613.1_Thelaira_solivaga_genome_assembly,_chromosome:_4	AUGUSTUS	gene	67962999	67963478	.	-	.	ID=g12295;
OX377613.1_Thelaira_solivaga_genome_assembly,_chromosome:_4	AUGUSTUS	mRNA	67962999	67963478	1	-	.	ID=g12295.t1;Parent=g12295;
OX377613.1_Thelaira_solivaga_genome_assembly,_chromosome:_4	AUGUSTUS	stop_codon	67962999	67963001	.	-	0	ID=g12295.t1.stop1;Parent=g12295.t1;
OX377613.1_Thelaira_solivaga_genome_assembly,_chromosome:_4	AUGUSTUS	CDS	67962999	67963478	1	-	0	ID=g12295.t1.CDS1;Parent=g12295.t1;
OX377613.1_Thelaira_solivaga_genome_assembly,_chromosome:_4	AUGUSTUS	exon	67962999	67963478	.	-	.	ID=g12295.t1.exon1;Parent=g12295.t1;
OX377613.1_Thelaira_solivaga_genome_assembly,_chromosome:_4	AUGUSTUS	start_codon	67963476	67963478	.	-	0	ID=g12295.t1.start1;Parent=g12295.t1;
OX377613.1_Thelaira_solivaga_genome_assembly,_chromosome:_4	AUGUSTUS	gene	67970622	67976795	.	+	.	ID=g12296;
OX377613.1_Thelaira_solivaga_genome_assembly,_chromosome:_4	AUGUSTUS	mRNA	67970622	67976795	1	+	.	ID=g12296.t1;Parent=g12296;
OX377613.1_Thelaira_solivaga_genome_assembly,_chromosome:_4	AUGUSTUS	start_codon	67970622	67970624	.	+	0	ID=g12296.t1.start1;Parent=g12296.t1;
OX377613.1_Thelaira_solivaga_genome_assembly,_chromosome:_4	AUGUSTUS	CDS	67970622	67970888	1	+	0	ID=g12296.t1.CDS1;Parent=g12296.t1;
OX377613.1_Thelaira_solivaga_genome_assembly,_chromosome:_4	AUGUSTUS	exon	67970622	67970888	.	+	.	ID=g12296.t1.exon1;Parent=g12296.t1;
OX377613.1_Thelaira_solivaga_genome_assembly,_chromosome:_4	AUGUSTUS	intron	67970889	67970954	1	+	.	ID=g12296.t1.intron1;Parent=g12296.t1;
OX377613.1_Thelaira_solivaga_genome_assembly,_chromosome:_4	AUGUSTUS	CDS	67970955	67971141	1	+	0	ID=g12296.t1.CDS2;Parent=g12296.t1;
OX377613.1_Thelaira_solivaga_genome_assembly,_chromosome:_4	AUGUSTUS	exon	67970955	67971141	.	+	.	ID=g12296.t1.exon2;Parent=g12296.t1;
OX377613.1_Thelaira_solivaga_genome_assembly,_chromosome:_4	AUGUSTUS	intron	67971142	67973225	1	+	.	ID=g12296.t1.intron2;Parent=g12296.t1;
OX377613.1_Thelaira_solivaga_genome_assembly,_chromosome:_4	AUGUSTUS	CDS	67973226	67973601	1	+	2	ID=g12296.t1.CDS3;Parent=g12296.t1;
OX377613.1_Thelaira_solivaga_genome_assembly,_chromosome:_4	AUGUSTUS	exon	67973226	67973601	.	+	.	ID=g12296.t1.exon3;Parent=g12296.t1;
OX377613.1_Thelaira_solivaga_genome_assembly,_chromosome:_4	AUGUSTUS	intron	67973602	67975089	1	+	.	ID=g12296.t1.intron3;Parent=g12296.t1;
OX377613.1_Thelaira_solivaga_genome_assembly,_chromosome:_4	AUGUSTUS	CDS	67975090	67975165	1	+	1	ID=g12296.t1.CDS4;Parent=g12296.t1;
OX377613.1_Thelaira_solivaga_genome_assembly,_chromosome:_4	AUGUSTUS	exon	67975090	67975165	.	+	.	ID=g12296.t1.exon4;Parent=g12296.t1;
OX377613.1_Thelaira_solivaga_genome_assembly,_chromosome:_4	AUGUSTUS	intron	67975166	67976080	1	+	.	ID=g12296.t1.intron4;Parent=g12296.t1;
OX377613.1_Thelaira_solivaga_genome_assembly,_chromosome:_4	AUGUSTUS	CDS	67976081	67976162	1	+	0	ID=g12296.t1.CDS5;Parent=g12296.t1;
OX377613.1_Thelaira_solivaga_genome_assembly,_chromosome:_4	AUGUSTUS	exon	67976081	67976162	.	+	.	ID=g12296.t1.exon5;Parent=g12296.t1;
OX377613.1_Thelaira_solivaga_genome_assembly,_chromosome:_4	AUGUSTUS	intron	67976163	67976230	1	+	.	ID=g12296.t1.intron5;Parent=g12296.t1;
OX377613.1_Thelaira_solivaga_genome_assembly,_chromosome:_4	AUGUSTUS	CDS	67976231	67976529	1	+	2	ID=g12296.t1.CDS6;Parent=g12296.t1;
OX377613.1_Thelaira_solivaga_genome_assembly,_chromosome:_4	AUGUSTUS	exon	67976231	67976529	.	+	.	ID=g12296.t1.exon6;Parent=g12296.t1;
OX377613.1_Thelaira_solivaga_genome_assembly,_chromosome:_4	AUGUSTUS	intron	67976530	67976660	1	+	.	ID=g12296.t1.intron6;Parent=g12296.t1;
OX377613.1_Thelaira_solivaga_genome_assembly,_chromosome:_4	AUGUSTUS	CDS	67976661	67976795	1	+	0	ID=g12296.t1.CDS7;Parent=g12296.t1;
OX377613.1_Thelaira_solivaga_genome_assembly,_chromosome:_4	AUGUSTUS	exon	67976661	67976795	.	+	.	ID=g12296.t1.exon7;Parent=g12296.t1;
OX377613.1_Thelaira_solivaga_genome_assembly,_chromosome:_4	AUGUSTUS	stop_codon	67976793	67976795	.	+	0	ID=g12296.t1.stop1;Parent=g12296.t1;
OX377613.1_Thelaira_solivaga_genome_assembly,_chromosome:_4	AUGUSTUS	gene	67983774	67994819	.	+	.	ID=g12297;
OX377613.1_Thelaira_solivaga_genome_assembly,_chromosome:_4	AUGUSTUS	mRNA	67983774	67994819	1	+	.	ID=g12297.t1;Parent=g12297;
OX377613.1_Thelaira_solivaga_genome_assembly,_chromosome:_4	AUGUSTUS	start_codon	67983774	67983776	.	+	0	ID=g12297.t1.start1;Parent=g12297.t1;
OX377613.1_Thelaira_solivaga_genome_assembly,_chromosome:_4	AUGUSTUS	CDS	67983774	67983873	1	+	0	ID=g12297.t1.CDS1;Parent=g12297.t1;
OX377613.1_Thelaira_solivaga_genome_assembly,_chromosome:_4	AUGUSTUS	exon	67983774	67983873	.	+	.	ID=g12297.t1.exon1;Parent=g12297.t1;
OX377613.1_Thelaira_solivaga_genome_assembly,_chromosome:_4	AUGUSTUS	intron	67983874	67992834	1	+	.	ID=g12297.t1.intron1;Parent=g12297.t1;
OX377613.1_Thelaira_solivaga_genome_assembly,_chromosome:_4	AUGUSTUS	CDS	67992835	67993001	1	+	2	ID=g12297.t1.CDS2;Parent=g12297.t1;
OX377613.1_Thelaira_solivaga_genome_assembly,_chromosome:_4	AUGUSTUS	exon	67992835	67993001	.	+	.	ID=g12297.t1.exon2;Parent=g12297.t1;
OX377613.1_Thelaira_solivaga_genome_assembly,_chromosome:_4	AUGUSTUS	intron	67993002	67993190	1	+	.	ID=g12297.t1.intron2;Parent=g12297.t1;
OX377613.1_Thelaira_solivaga_genome_assembly,_chromosome:_4	AUGUSTUS	CDS	67993191	67993855	1	+	0	ID=g12297.t1.CDS3;Parent=g12297.t1;
OX377613.1_Thelaira_solivaga_genome_assembly,_chromosome:_4	AUGUSTUS	exon	67993191	67993855	.	+	.	ID=g12297.t1.exon3;Parent=g12297.t1;
OX377613.1_Thelaira_solivaga_genome_assembly,_chromosome:_4	AUGUSTUS	intron	67993856	67993913	1	+	.	ID=g12297.t1.intron3;Parent=g12297.t1;
OX377613.1_Thelaira_solivaga_genome_assembly,_chromosome:_4	AUGUSTUS	CDS	67993914	67993989	1	+	1	ID=g12297.t1.CDS4;Parent=g12297.t1;
OX377613.1_Thelaira_solivaga_genome_assembly,_chromosome:_4	AUGUSTUS	exon	67993914	67993989	.	+	.	ID=g12297.t1.exon4;Parent=g12297.t1;
OX377613.1_Thelaira_solivaga_genome_assembly,_chromosome:_4	AUGUSTUS	intron	67993990	67994170	1	+	.	ID=g12297.t1.intron4;Parent=g12297.t1;
OX377613.1_Thelaira_solivaga_genome_assembly,_chromosome:_4	AUGUSTUS	CDS	67994171	67994255	1	+	0	ID=g12297.t1.CDS5;Parent=g12297.t1;
OX377613.1_Thelaira_solivaga_genome_assembly,_chromosome:_4	AUGUSTUS	exon	67994171	67994255	.	+	.	ID=g12297.t1.exon5;Parent=g12297.t1;
OX377613.1_Thelaira_solivaga_genome_assembly,_chromosome:_4	AUGUSTUS	intron	67994256	67994319	1	+	.	ID=g12297.t1.intron5;Parent=g12297.t1;
OX377613.1_Thelaira_solivaga_genome_assembly,_chromosome:_4	AUGUSTUS	CDS	67994320	67994618	1	+	2	ID=g12297.t1.CDS6;Parent=g12297.t1;
OX377613.1_Thelaira_solivaga_genome_assembly,_chromosome:_4	AUGUSTUS	exon	67994320	67994618	.	+	.	ID=g12297.t1.exon6;Parent=g12297.t1;
OX377613.1_Thelaira_solivaga_genome_assembly,_chromosome:_4	AUGUSTUS	intron	67994619	67994675	1	+	.	ID=g12297.t1.intron6;Parent=g12297.t1;
OX377613.1_Thelaira_solivaga_genome_assembly,_chromosome:_4	AUGUSTUS	CDS	67994676	67994819	1	+	0	ID=g12297.t1.CDS7;Parent=g12297.t1;
OX377613.1_Thelaira_solivaga_genome_assembly,_chromosome:_4	AUGUSTUS	exon	67994676	67994819	.	+	.	ID=g12297.t1.exon7;Parent=g12297.t1;
OX377613.1_Thelaira_solivaga_genome_assembly,_chromosome:_4	AUGUSTUS	stop_codon	67994817	67994819	.	+	0	ID=g12297.t1.stop1;Parent=g12297.t1;
OX377613.1_Thelaira_solivaga_genome_assembly,_chromosome:_4	AUGUSTUS	gene	67996734	68014406	.	-	.	ID=g12298;
OX377613.1_Thelaira_solivaga_genome_assembly,_chromosome:_4	AUGUSTUS	mRNA	67996734	68014406	1	-	.	ID=g12298.t1;Parent=g12298;
OX377613.1_Thelaira_solivaga_genome_assembly,_chromosome:_4	AUGUSTUS	stop_codon	67996734	67996736	.	-	0	ID=g12298.t1.stop1;Parent=g12298.t1;
OX377613.1_Thelaira_solivaga_genome_assembly,_chromosome:_4	AUGUSTUS	CDS	67996734	67997030	1	-	0	ID=g12298.t1.CDS1;Parent=g12298.t1;
OX377613.1_Thelaira_solivaga_genome_assembly,_chromosome:_4	AUGUSTUS	exon	67996734	67997030	.	-	.	ID=g12298.t1.exon1;Parent=g12298.t1;
OX377613.1_Thelaira_solivaga_genome_assembly,_chromosome:_4	AUGUSTUS	intron	67997031	67997127	1	-	.	ID=g12298.t1.intron1;Parent=g12298.t1;
OX377613.1_Thelaira_solivaga_genome_assembly,_chromosome:_4	AUGUSTUS	CDS	67997128	67997209	1	-	1	ID=g12298.t1.CDS2;Parent=g12298.t1;
OX377613.1_Thelaira_solivaga_genome_assembly,_chromosome:_4	AUGUSTUS	exon	67997128	67997209	.	-	.	ID=g12298.t1.exon2;Parent=g12298.t1;
OX377613.1_Thelaira_solivaga_genome_assembly,_chromosome:_4	AUGUSTUS	intron	67997210	67997286	1	-	.	ID=g12298.t1.intron2;Parent=g12298.t1;
OX377613.1_Thelaira_solivaga_genome_assembly,_chromosome:_4	AUGUSTUS	CDS	67997287	67997381	1	-	0	ID=g12298.t1.CDS3;Parent=g12298.t1;
OX377613.1_Thelaira_solivaga_genome_assembly,_chromosome:_4	AUGUSTUS	exon	67997287	67997381	.	-	.	ID=g12298.t1.exon3;Parent=g12298.t1;
OX377613.1_Thelaira_solivaga_genome_assembly,_chromosome:_4	AUGUSTUS	intron	67997382	68001051	1	-	.	ID=g12298.t1.intron3;Parent=g12298.t1;
OX377613.1_Thelaira_solivaga_genome_assembly,_chromosome:_4	AUGUSTUS	CDS	68001052	68001938	1	-	2	ID=g12298.t1.CDS4;Parent=g12298.t1;
OX377613.1_Thelaira_solivaga_genome_assembly,_chromosome:_4	AUGUSTUS	exon	68001052	68001938	.	-	.	ID=g12298.t1.exon4;Parent=g12298.t1;
OX377613.1_Thelaira_solivaga_genome_assembly,_chromosome:_4	AUGUSTUS	intron	68001939	68002008	1	-	.	ID=g12298.t1.intron4;Parent=g12298.t1;
OX377613.1_Thelaira_solivaga_genome_assembly,_chromosome:_4	AUGUSTUS	CDS	68002009	68002272	1	-	2	ID=g12298.t1.CDS5;Parent=g12298.t1;
OX377613.1_Thelaira_solivaga_genome_assembly,_chromosome:_4	AUGUSTUS	exon	68002009	68002272	.	-	.	ID=g12298.t1.exon5;Parent=g12298.t1;
OX377613.1_Thelaira_solivaga_genome_assembly,_chromosome:_4	AUGUSTUS	intron	68002273	68013934	1	-	.	ID=g12298.t1.intron5;Parent=g12298.t1;
OX377613.1_Thelaira_solivaga_genome_assembly,_chromosome:_4	AUGUSTUS	CDS	68013935	68014406	1	-	0	ID=g12298.t1.CDS6;Parent=g12298.t1;
OX377613.1_Thelaira_solivaga_genome_assembly,_chromosome:_4	AUGUSTUS	exon	68013935	68014406	.	-	.	ID=g12298.t1.exon6;Parent=g12298.t1;
OX377613.1_Thelaira_solivaga_genome_assembly,_chromosome:_4	AUGUSTUS	start_codon	68014404	68014406	.	-	0	ID=g12298.t1.start1;Parent=g12298.t1;
OX377613.1_Thelaira_solivaga_genome_assembly,_chromosome:_4	AUGUSTUS	gene	68021510	68025140	.	-	.	ID=g12299;
OX377613.1_Thelaira_solivaga_genome_assembly,_chromosome:_4	AUGUSTUS	mRNA	68021510	68025140	1	-	.	ID=g12299.t1;Parent=g12299;
OX377613.1_Thelaira_solivaga_genome_assembly,_chromosome:_4	AUGUSTUS	stop_codon	68021510	68021512	.	-	0	ID=g12299.t1.stop1;Parent=g12299.t1;
OX377613.1_Thelaira_solivaga_genome_assembly,_chromosome:_4	AUGUSTUS	CDS	68021510	68021832	1	-	2	ID=g12299.t1.CDS1;Parent=g12299.t1;
OX377613.1_Thelaira_solivaga_genome_assembly,_chromosome:_4	AUGUSTUS	exon	68021510	68021832	.	-	.	ID=g12299.t1.exon1;Parent=g12299.t1;
OX377613.1_Thelaira_solivaga_genome_assembly,_chromosome:_4	AUGUSTUS	intron	68021833	68021903	1	-	.	ID=g12299.t1.intron1;Parent=g12299.t1;
OX377613.1_Thelaira_solivaga_genome_assembly,_chromosome:_4	AUGUSTUS	CDS	68021904	68021982	1	-	0	ID=g12299.t1.CDS2;Parent=g12299.t1;
OX377613.1_Thelaira_solivaga_genome_assembly,_chromosome:_4	AUGUSTUS	exon	68021904	68021982	.	-	.	ID=g12299.t1.exon2;Parent=g12299.t1;
OX377613.1_Thelaira_solivaga_genome_assembly,_chromosome:_4	AUGUSTUS	intron	68021983	68022056	1	-	.	ID=g12299.t1.intron2;Parent=g12299.t1;
OX377613.1_Thelaira_solivaga_genome_assembly,_chromosome:_4	AUGUSTUS	CDS	68022057	68022255	1	-	1	ID=g12299.t1.CDS3;Parent=g12299.t1;
OX377613.1_Thelaira_solivaga_genome_assembly,_chromosome:_4	AUGUSTUS	exon	68022057	68022255	.	-	.	ID=g12299.t1.exon3;Parent=g12299.t1;
OX377613.1_Thelaira_solivaga_genome_assembly,_chromosome:_4	AUGUSTUS	intron	68022256	68022337	1	-	.	ID=g12299.t1.intron3;Parent=g12299.t1;
OX377613.1_Thelaira_solivaga_genome_assembly,_chromosome:_4	AUGUSTUS	CDS	68022338	68022986	1	-	2	ID=g12299.t1.CDS4;Parent=g12299.t1;
OX377613.1_Thelaira_solivaga_genome_assembly,_chromosome:_4	AUGUSTUS	exon	68022338	68022986	.	-	.	ID=g12299.t1.exon4;Parent=g12299.t1;
OX377613.1_Thelaira_solivaga_genome_assembly,_chromosome:_4	AUGUSTUS	intron	68022987	68023048	1	-	.	ID=g12299.t1.intron4;Parent=g12299.t1;
OX377613.1_Thelaira_solivaga_genome_assembly,_chromosome:_4	AUGUSTUS	CDS	68023049	68024293	1	-	2	ID=g12299.t1.CDS5;Parent=g12299.t1;
OX377613.1_Thelaira_solivaga_genome_assembly,_chromosome:_4	AUGUSTUS	exon	68023049	68024293	.	-	.	ID=g12299.t1.exon5;Parent=g12299.t1;
OX377613.1_Thelaira_solivaga_genome_assembly,_chromosome:_4	AUGUSTUS	intron	68024294	68024388	1	-	.	ID=g12299.t1.intron5;Parent=g12299.t1;
OX377613.1_Thelaira_solivaga_genome_assembly,_chromosome:_4	AUGUSTUS	CDS	68024389	68024547	1	-	2	ID=g12299.t1.CDS6;Parent=g12299.t1;
OX377613.1_Thelaira_solivaga_genome_assembly,_chromosome:_4	AUGUSTUS	exon	68024389	68024547	.	-	.	ID=g12299.t1.exon6;Parent=g12299.t1;
OX377613.1_Thelaira_solivaga_genome_assembly,_chromosome:_4	AUGUSTUS	intron	68024548	68024611	1	-	.	ID=g12299.t1.intron6;Parent=g12299.t1;
OX377613.1_Thelaira_solivaga_genome_assembly,_chromosome:_4	AUGUSTUS	CDS	68024612	68025140	1	-	0	ID=g12299.t1.CDS7;Parent=g12299.t1;
OX377613.1_Thelaira_solivaga_genome_assembly,_chromosome:_4	AUGUSTUS	exon	68024612	68025140	.	-	.	ID=g12299.t1.exon7;Parent=g12299.t1;
OX377613.1_Thelaira_solivaga_genome_assembly,_chromosome:_4	AUGUSTUS	start_codon	68025138	68025140	.	-	0	ID=g12299.t1.start1;Parent=g12299.t1;
OX377613.1_Thelaira_solivaga_genome_assembly,_chromosome:_4	AUGUSTUS	gene	68054003	68057023	.	+	.	ID=g12300;
OX377613.1_Thelaira_solivaga_genome_assembly,_chromosome:_4	AUGUSTUS	mRNA	68054003	68057023	1	+	.	ID=g12300.t1;Parent=g12300;
OX377613.1_Thelaira_solivaga_genome_assembly,_chromosome:_4	AUGUSTUS	start_codon	68054003	68054005	.	+	0	ID=g12300.t1.start1;Parent=g12300.t1;
OX377613.1_Thelaira_solivaga_genome_assembly,_chromosome:_4	AUGUSTUS	CDS	68054003	68054146	1	+	0	ID=g12300.t1.CDS1;Parent=g12300.t1;
OX377613.1_Thelaira_solivaga_genome_assembly,_chromosome:_4	AUGUSTUS	exon	68054003	68054146	.	+	.	ID=g12300.t1.exon1;Parent=g12300.t1;
OX377613.1_Thelaira_solivaga_genome_assembly,_chromosome:_4	AUGUSTUS	intron	68054147	68054230	1	+	.	ID=g12300.t1.intron1;Parent=g12300.t1;
OX377613.1_Thelaira_solivaga_genome_assembly,_chromosome:_4	AUGUSTUS	CDS	68054231	68054491	1	+	0	ID=g12300.t1.CDS2;Parent=g12300.t1;
OX377613.1_Thelaira_solivaga_genome_assembly,_chromosome:_4	AUGUSTUS	exon	68054231	68054491	.	+	.	ID=g12300.t1.exon2;Parent=g12300.t1;
OX377613.1_Thelaira_solivaga_genome_assembly,_chromosome:_4	AUGUSTUS	intron	68054492	68055515	1	+	.	ID=g12300.t1.intron2;Parent=g12300.t1;
OX377613.1_Thelaira_solivaga_genome_assembly,_chromosome:_4	AUGUSTUS	CDS	68055516	68056192	1	+	0	ID=g12300.t1.CDS3;Parent=g12300.t1;
OX377613.1_Thelaira_solivaga_genome_assembly,_chromosome:_4	AUGUSTUS	exon	68055516	68056192	.	+	.	ID=g12300.t1.exon3;Parent=g12300.t1;
OX377613.1_Thelaira_solivaga_genome_assembly,_chromosome:_4	AUGUSTUS	intron	68056193	68056260	1	+	.	ID=g12300.t1.intron3;Parent=g12300.t1;
OX377613.1_Thelaira_solivaga_genome_assembly,_chromosome:_4	AUGUSTUS	CDS	68056261	68056414	1	+	1	ID=g12300.t1.CDS4;Parent=g12300.t1;
OX377613.1_Thelaira_solivaga_genome_assembly,_chromosome:_4	AUGUSTUS	exon	68056261	68056414	.	+	.	ID=g12300.t1.exon4;Parent=g12300.t1;
OX377613.1_Thelaira_solivaga_genome_assembly,_chromosome:_4	AUGUSTUS	intron	68056415	68056586	1	+	.	ID=g12300.t1.intron4;Parent=g12300.t1;
OX377613.1_Thelaira_solivaga_genome_assembly,_chromosome:_4	AUGUSTUS	CDS	68056587	68056741	1	+	0	ID=g12300.t1.CDS5;Parent=g12300.t1;
OX377613.1_Thelaira_solivaga_genome_assembly,_chromosome:_4	AUGUSTUS	exon	68056587	68056741	.	+	.	ID=g12300.t1.exon5;Parent=g12300.t1;
OX377613.1_Thelaira_solivaga_genome_assembly,_chromosome:_4	AUGUSTUS	intron	68056742	68056971	1	+	.	ID=g12300.t1.intron5;Parent=g12300.t1;
OX377613.1_Thelaira_solivaga_genome_assembly,_chromosome:_4	AUGUSTUS	CDS	68056972	68057023	1	+	1	ID=g12300.t1.CDS6;Parent=g12300.t1;
OX377613.1_Thelaira_solivaga_genome_assembly,_chromosome:_4	AUGUSTUS	exon	68056972	68057023	.	+	.	ID=g12300.t1.exon6;Parent=g12300.t1;
OX377613.1_Thelaira_solivaga_genome_assembly,_chromosome:_4	AUGUSTUS	stop_codon	68057021	68057023	.	+	0	ID=g12300.t1.stop1;Parent=g12300.t1;
OX377613.1_Thelaira_solivaga_genome_assembly,_chromosome:_4	AUGUSTUS	gene	68061890	68069741	.	-	.	ID=g12301;
OX377613.1_Thelaira_solivaga_genome_assembly,_chromosome:_4	AUGUSTUS	mRNA	68061890	68069741	1	-	.	ID=g12301.t1;Parent=g12301;
OX377613.1_Thelaira_solivaga_genome_assembly,_chromosome:_4	AUGUSTUS	stop_codon	68061890	68061892	.	-	0	ID=g12301.t1.stop1;Parent=g12301.t1;
OX377613.1_Thelaira_solivaga_genome_assembly,_chromosome:_4	AUGUSTUS	CDS	68061890	68062051	1	-	0	ID=g12301.t1.CDS1;Parent=g12301.t1;
OX377613.1_Thelaira_solivaga_genome_assembly,_chromosome:_4	AUGUSTUS	exon	68061890	68062051	.	-	.	ID=g12301.t1.exon1;Parent=g12301.t1;
OX377613.1_Thelaira_solivaga_genome_assembly,_chromosome:_4	AUGUSTUS	intron	68062052	68062384	1	-	.	ID=g12301.t1.intron1;Parent=g12301.t1;
OX377613.1_Thelaira_solivaga_genome_assembly,_chromosome:_4	AUGUSTUS	CDS	68062385	68062531	1	-	0	ID=g12301.t1.CDS2;Parent=g12301.t1;
OX377613.1_Thelaira_solivaga_genome_assembly,_chromosome:_4	AUGUSTUS	exon	68062385	68062531	.	-	.	ID=g12301.t1.exon2;Parent=g12301.t1;
OX377613.1_Thelaira_solivaga_genome_assembly,_chromosome:_4	AUGUSTUS	intron	68062532	68062603	1	-	.	ID=g12301.t1.intron2;Parent=g12301.t1;
OX377613.1_Thelaira_solivaga_genome_assembly,_chromosome:_4	AUGUSTUS	CDS	68062604	68062741	1	-	0	ID=g12301.t1.CDS3;Parent=g12301.t1;
OX377613.1_Thelaira_solivaga_genome_assembly,_chromosome:_4	AUGUSTUS	exon	68062604	68062741	.	-	.	ID=g12301.t1.exon3;Parent=g12301.t1;
OX377613.1_Thelaira_solivaga_genome_assembly,_chromosome:_4	AUGUSTUS	intron	68062742	68062955	1	-	.	ID=g12301.t1.intron3;Parent=g12301.t1;
OX377613.1_Thelaira_solivaga_genome_assembly,_chromosome:_4	AUGUSTUS	CDS	68062956	68063250	1	-	1	ID=g12301.t1.CDS4;Parent=g12301.t1;
OX377613.1_Thelaira_solivaga_genome_assembly,_chromosome:_4	AUGUSTUS	exon	68062956	68063250	.	-	.	ID=g12301.t1.exon4;Parent=g12301.t1;
OX377613.1_Thelaira_solivaga_genome_assembly,_chromosome:_4	AUGUSTUS	intron	68063251	68063321	1	-	.	ID=g12301.t1.intron4;Parent=g12301.t1;
OX377613.1_Thelaira_solivaga_genome_assembly,_chromosome:_4	AUGUSTUS	CDS	68063322	68063485	1	-	0	ID=g12301.t1.CDS5;Parent=g12301.t1;
OX377613.1_Thelaira_solivaga_genome_assembly,_chromosome:_4	AUGUSTUS	exon	68063322	68063485	.	-	.	ID=g12301.t1.exon5;Parent=g12301.t1;
OX377613.1_Thelaira_solivaga_genome_assembly,_chromosome:_4	AUGUSTUS	intron	68063486	68063551	1	-	.	ID=g12301.t1.intron5;Parent=g12301.t1;
OX377613.1_Thelaira_solivaga_genome_assembly,_chromosome:_4	AUGUSTUS	CDS	68063552	68063754	1	-	2	ID=g12301.t1.CDS6;Parent=g12301.t1;
OX377613.1_Thelaira_solivaga_genome_assembly,_chromosome:_4	AUGUSTUS	exon	68063552	68063754	.	-	.	ID=g12301.t1.exon6;Parent=g12301.t1;
OX377613.1_Thelaira_solivaga_genome_assembly,_chromosome:_4	AUGUSTUS	intron	68063755	68063814	1	-	.	ID=g12301.t1.intron6;Parent=g12301.t1;
OX377613.1_Thelaira_solivaga_genome_assembly,_chromosome:_4	AUGUSTUS	CDS	68063815	68063899	1	-	0	ID=g12301.t1.CDS7;Parent=g12301.t1;
OX377613.1_Thelaira_solivaga_genome_assembly,_chromosome:_4	AUGUSTUS	exon	68063815	68063899	.	-	.	ID=g12301.t1.exon7;Parent=g12301.t1;
OX377613.1_Thelaira_solivaga_genome_assembly,_chromosome:_4	AUGUSTUS	intron	68063900	68069315	1	-	.	ID=g12301.t1.intron7;Parent=g12301.t1;
OX377613.1_Thelaira_solivaga_genome_assembly,_chromosome:_4	AUGUSTUS	CDS	68069316	68069529	1	-	1	ID=g12301.t1.CDS8;Parent=g12301.t1;
OX377613.1_Thelaira_solivaga_genome_assembly,_chromosome:_4	AUGUSTUS	exon	68069316	68069529	.	-	.	ID=g12301.t1.exon8;Parent=g12301.t1;
OX377613.1_Thelaira_solivaga_genome_assembly,_chromosome:_4	AUGUSTUS	intron	68069530	68069595	1	-	.	ID=g12301.t1.intron8;Parent=g12301.t1;
OX377613.1_Thelaira_solivaga_genome_assembly,_chromosome:_4	AUGUSTUS	CDS	68069596	68069741	1	-	0	ID=g12301.t1.CDS9;Parent=g12301.t1;
OX377613.1_Thelaira_solivaga_genome_assembly,_chromosome:_4	AUGUSTUS	exon	68069596	68069741	.	-	.	ID=g12301.t1.exon9;Parent=g12301.t1;
OX377613.1_Thelaira_solivaga_genome_assembly,_chromosome:_4	AUGUSTUS	start_codon	68069739	68069741	.	-	0	ID=g12301.t1.start1;Parent=g12301.t1;
OX377613.1_Thelaira_solivaga_genome_assembly,_chromosome:_4	AUGUSTUS	gene	68073286	68073858	.	+	.	ID=g12302;
OX377613.1_Thelaira_solivaga_genome_assembly,_chromosome:_4	AUGUSTUS	mRNA	68073286	68073858	0.56	+	.	ID=g12302.t1;Parent=g12302;
OX377613.1_Thelaira_solivaga_genome_assembly,_chromosome:_4	AUGUSTUS	start_codon	68073286	68073288	.	+	0	ID=g12302.t1.start1;Parent=g12302.t1;
OX377613.1_Thelaira_solivaga_genome_assembly,_chromosome:_4	AUGUSTUS	CDS	68073286	68073858	0.56	+	0	ID=g12302.t1.CDS1;Parent=g12302.t1;
OX377613.1_Thelaira_solivaga_genome_assembly,_chromosome:_4	AUGUSTUS	exon	68073286	68073858	.	+	.	ID=g12302.t1.exon1;Parent=g12302.t1;
OX377613.1_Thelaira_solivaga_genome_assembly,_chromosome:_4	AUGUSTUS	stop_codon	68073856	68073858	.	+	0	ID=g12302.t1.stop1;Parent=g12302.t1;
OX377613.1_Thelaira_solivaga_genome_assembly,_chromosome:_4	AUGUSTUS	gene	68074715	68075288	.	-	.	ID=g12303;
OX377613.1_Thelaira_solivaga_genome_assembly,_chromosome:_4	AUGUSTUS	mRNA	68074715	68075288	1	-	.	ID=g12303.t1;Parent=g12303;
OX377613.1_Thelaira_solivaga_genome_assembly,_chromosome:_4	AUGUSTUS	stop_codon	68074715	68074717	.	-	0	ID=g12303.t1.stop1;Parent=g12303.t1;
OX377613.1_Thelaira_solivaga_genome_assembly,_chromosome:_4	AUGUSTUS	CDS	68074715	68075208	1	-	2	ID=g12303.t1.CDS1;Parent=g12303.t1;
OX377613.1_Thelaira_solivaga_genome_assembly,_chromosome:_4	AUGUSTUS	exon	68074715	68075208	.	-	.	ID=g12303.t1.exon1;Parent=g12303.t1;
OX377613.1_Thelaira_solivaga_genome_assembly,_chromosome:_4	AUGUSTUS	intron	68075209	68075278	1	-	.	ID=g12303.t1.intron1;Parent=g12303.t1;
OX377613.1_Thelaira_solivaga_genome_assembly,_chromosome:_4	AUGUSTUS	CDS	68075279	68075288	1	-	0	ID=g12303.t1.CDS2;Parent=g12303.t1;
OX377613.1_Thelaira_solivaga_genome_assembly,_chromosome:_4	AUGUSTUS	exon	68075279	68075288	.	-	.	ID=g12303.t1.exon2;Parent=g12303.t1;
OX377613.1_Thelaira_solivaga_genome_assembly,_chromosome:_4	AUGUSTUS	start_codon	68075286	68075288	.	-	0	ID=g12303.t1.start1;Parent=g12303.t1;
OX377613.1_Thelaira_solivaga_genome_assembly,_chromosome:_4	AUGUSTUS	gene	68077444	68078283	.	+	.	ID=g12304;
OX377613.1_Thelaira_solivaga_genome_assembly,_chromosome:_4	AUGUSTUS	mRNA	68077444	68078283	0.84	+	.	ID=g12304.t1;Parent=g12304;
OX377613.1_Thelaira_solivaga_genome_assembly,_chromosome:_4	AUGUSTUS	start_codon	68077444	68077446	.	+	0	ID=g12304.t1.start1;Parent=g12304.t1;
OX377613.1_Thelaira_solivaga_genome_assembly,_chromosome:_4	AUGUSTUS	CDS	68077444	68077482	0.84	+	0	ID=g12304.t1.CDS1;Parent=g12304.t1;
OX377613.1_Thelaira_solivaga_genome_assembly,_chromosome:_4	AUGUSTUS	exon	68077444	68077482	.	+	.	ID=g12304.t1.exon1;Parent=g12304.t1;
OX377613.1_Thelaira_solivaga_genome_assembly,_chromosome:_4	AUGUSTUS	intron	68077483	68077545	0.84	+	.	ID=g12304.t1.intron1;Parent=g12304.t1;
OX377613.1_Thelaira_solivaga_genome_assembly,_chromosome:_4	AUGUSTUS	CDS	68077546	68078283	0.84	+	0	ID=g12304.t1.CDS2;Parent=g12304.t1;
OX377613.1_Thelaira_solivaga_genome_assembly,_chromosome:_4	AUGUSTUS	exon	68077546	68078283	.	+	.	ID=g12304.t1.exon2;Parent=g12304.t1;
OX377613.1_Thelaira_solivaga_genome_assembly,_chromosome:_4	AUGUSTUS	stop_codon	68078281	68078283	.	+	0	ID=g12304.t1.stop1;Parent=g12304.t1;
OX377613.1_Thelaira_solivaga_genome_assembly,_chromosome:_4	AUGUSTUS	gene	68093314	68097129	.	-	.	ID=g12305;
OX377613.1_Thelaira_solivaga_genome_assembly,_chromosome:_4	AUGUSTUS	mRNA	68093314	68097129	1	-	.	ID=g12305.t1;Parent=g12305;
OX377613.1_Thelaira_solivaga_genome_assembly,_chromosome:_4	AUGUSTUS	stop_codon	68093314	68093316	.	-	0	ID=g12305.t1.stop1;Parent=g12305.t1;
OX377613.1_Thelaira_solivaga_genome_assembly,_chromosome:_4	AUGUSTUS	CDS	68093314	68093554	1	-	1	ID=g12305.t1.CDS1;Parent=g12305.t1;
OX377613.1_Thelaira_solivaga_genome_assembly,_chromosome:_4	AUGUSTUS	exon	68093314	68093554	.	-	.	ID=g12305.t1.exon1;Parent=g12305.t1;
OX377613.1_Thelaira_solivaga_genome_assembly,_chromosome:_4	AUGUSTUS	intron	68093555	68093616	1	-	.	ID=g12305.t1.intron1;Parent=g12305.t1;
OX377613.1_Thelaira_solivaga_genome_assembly,_chromosome:_4	AUGUSTUS	CDS	68093617	68093790	1	-	1	ID=g12305.t1.CDS2;Parent=g12305.t1;
OX377613.1_Thelaira_solivaga_genome_assembly,_chromosome:_4	AUGUSTUS	exon	68093617	68093790	.	-	.	ID=g12305.t1.exon2;Parent=g12305.t1;
OX377613.1_Thelaira_solivaga_genome_assembly,_chromosome:_4	AUGUSTUS	intron	68093791	68094883	1	-	.	ID=g12305.t1.intron2;Parent=g12305.t1;
OX377613.1_Thelaira_solivaga_genome_assembly,_chromosome:_4	AUGUSTUS	CDS	68094884	68095079	1	-	2	ID=g12305.t1.CDS3;Parent=g12305.t1;
OX377613.1_Thelaira_solivaga_genome_assembly,_chromosome:_4	AUGUSTUS	exon	68094884	68095079	.	-	.	ID=g12305.t1.exon3;Parent=g12305.t1;
OX377613.1_Thelaira_solivaga_genome_assembly,_chromosome:_4	AUGUSTUS	intron	68095080	68096909	1	-	.	ID=g12305.t1.intron3;Parent=g12305.t1;
OX377613.1_Thelaira_solivaga_genome_assembly,_chromosome:_4	AUGUSTUS	CDS	68096910	68097129	1	-	0	ID=g12305.t1.CDS4;Parent=g12305.t1;
OX377613.1_Thelaira_solivaga_genome_assembly,_chromosome:_4	AUGUSTUS	exon	68096910	68097129	.	-	.	ID=g12305.t1.exon4;Parent=g12305.t1;
OX377613.1_Thelaira_solivaga_genome_assembly,_chromosome:_4	AUGUSTUS	start_codon	68097127	68097129	.	-	0	ID=g12305.t1.start1;Parent=g12305.t1;
OX377613.1_Thelaira_solivaga_genome_assembly,_chromosome:_4	AUGUSTUS	gene	68106139	68107488	.	-	.	ID=g12306;
OX377613.1_Thelaira_solivaga_genome_assembly,_chromosome:_4	AUGUSTUS	mRNA	68106139	68107488	1	-	.	ID=g12306.t1;Parent=g12306;
OX377613.1_Thelaira_solivaga_genome_assembly,_chromosome:_4	AUGUSTUS	stop_codon	68106139	68106141	.	-	0	ID=g12306.t1.stop1;Parent=g12306.t1;
OX377613.1_Thelaira_solivaga_genome_assembly,_chromosome:_4	AUGUSTUS	CDS	68106139	68107488	1	-	0	ID=g12306.t1.CDS1;Parent=g12306.t1;
OX377613.1_Thelaira_solivaga_genome_assembly,_chromosome:_4	AUGUSTUS	exon	68106139	68107488	.	-	.	ID=g12306.t1.exon1;Parent=g12306.t1;
OX377613.1_Thelaira_solivaga_genome_assembly,_chromosome:_4	AUGUSTUS	start_codon	68107486	68107488	.	-	0	ID=g12306.t1.start1;Parent=g12306.t1;
OX377613.1_Thelaira_solivaga_genome_assembly,_chromosome:_4	AUGUSTUS	gene	68124334	68125701	.	+	.	ID=g12307;
OX377613.1_Thelaira_solivaga_genome_assembly,_chromosome:_4	AUGUSTUS	mRNA	68124334	68125701	1	+	.	ID=g12307.t1;Parent=g12307;
OX377613.1_Thelaira_solivaga_genome_assembly,_chromosome:_4	AUGUSTUS	start_codon	68124334	68124336	.	+	0	ID=g12307.t1.start1;Parent=g12307.t1;
OX377613.1_Thelaira_solivaga_genome_assembly,_chromosome:_4	AUGUSTUS	CDS	68124334	68125701	1	+	0	ID=g12307.t1.CDS1;Parent=g12307.t1;
OX377613.1_Thelaira_solivaga_genome_assembly,_chromosome:_4	AUGUSTUS	exon	68124334	68125701	.	+	.	ID=g12307.t1.exon1;Parent=g12307.t1;
OX377613.1_Thelaira_solivaga_genome_assembly,_chromosome:_4	AUGUSTUS	stop_codon	68125699	68125701	.	+	0	ID=g12307.t1.stop1;Parent=g12307.t1;
OX377613.1_Thelaira_solivaga_genome_assembly,_chromosome:_4	AUGUSTUS	gene	68141568	68152315	.	+	.	ID=g12308;
OX377613.1_Thelaira_solivaga_genome_assembly,_chromosome:_4	AUGUSTUS	mRNA	68141568	68152315	0.4	+	.	ID=g12308.t1;Parent=g12308;
OX377613.1_Thelaira_solivaga_genome_assembly,_chromosome:_4	AUGUSTUS	start_codon	68141568	68141570	.	+	0	ID=g12308.t1.start1;Parent=g12308.t1;
OX377613.1_Thelaira_solivaga_genome_assembly,_chromosome:_4	AUGUSTUS	CDS	68141568	68141618	1	+	0	ID=g12308.t1.CDS1;Parent=g12308.t1;
OX377613.1_Thelaira_solivaga_genome_assembly,_chromosome:_4	AUGUSTUS	exon	68141568	68141618	.	+	.	ID=g12308.t1.exon1;Parent=g12308.t1;
OX377613.1_Thelaira_solivaga_genome_assembly,_chromosome:_4	AUGUSTUS	intron	68141619	68142555	1	+	.	ID=g12308.t1.intron1;Parent=g12308.t1;
OX377613.1_Thelaira_solivaga_genome_assembly,_chromosome:_4	AUGUSTUS	CDS	68142556	68142759	1	+	0	ID=g12308.t1.CDS2;Parent=g12308.t1;
OX377613.1_Thelaira_solivaga_genome_assembly,_chromosome:_4	AUGUSTUS	exon	68142556	68142759	.	+	.	ID=g12308.t1.exon2;Parent=g12308.t1;
OX377613.1_Thelaira_solivaga_genome_assembly,_chromosome:_4	AUGUSTUS	intron	68142760	68142832	1	+	.	ID=g12308.t1.intron2;Parent=g12308.t1;
OX377613.1_Thelaira_solivaga_genome_assembly,_chromosome:_4	AUGUSTUS	CDS	68142833	68142982	1	+	0	ID=g12308.t1.CDS3;Parent=g12308.t1;
OX377613.1_Thelaira_solivaga_genome_assembly,_chromosome:_4	AUGUSTUS	exon	68142833	68142982	.	+	.	ID=g12308.t1.exon3;Parent=g12308.t1;
OX377613.1_Thelaira_solivaga_genome_assembly,_chromosome:_4	AUGUSTUS	intron	68142983	68145120	1	+	.	ID=g12308.t1.intron3;Parent=g12308.t1;
OX377613.1_Thelaira_solivaga_genome_assembly,_chromosome:_4	AUGUSTUS	CDS	68145121	68145307	1	+	0	ID=g12308.t1.CDS4;Parent=g12308.t1;
OX377613.1_Thelaira_solivaga_genome_assembly,_chromosome:_4	AUGUSTUS	exon	68145121	68145307	.	+	.	ID=g12308.t1.exon4;Parent=g12308.t1;
OX377613.1_Thelaira_solivaga_genome_assembly,_chromosome:_4	AUGUSTUS	intron	68145308	68145566	1	+	.	ID=g12308.t1.intron4;Parent=g12308.t1;
OX377613.1_Thelaira_solivaga_genome_assembly,_chromosome:_4	AUGUSTUS	CDS	68145567	68145655	1	+	2	ID=g12308.t1.CDS5;Parent=g12308.t1;
OX377613.1_Thelaira_solivaga_genome_assembly,_chromosome:_4	AUGUSTUS	exon	68145567	68145655	.	+	.	ID=g12308.t1.exon5;Parent=g12308.t1;
OX377613.1_Thelaira_solivaga_genome_assembly,_chromosome:_4	AUGUSTUS	intron	68145656	68145891	1	+	.	ID=g12308.t1.intron5;Parent=g12308.t1;
OX377613.1_Thelaira_solivaga_genome_assembly,_chromosome:_4	AUGUSTUS	CDS	68145892	68145963	1	+	0	ID=g12308.t1.CDS6;Parent=g12308.t1;
OX377613.1_Thelaira_solivaga_genome_assembly,_chromosome:_4	AUGUSTUS	exon	68145892	68145963	.	+	.	ID=g12308.t1.exon6;Parent=g12308.t1;
OX377613.1_Thelaira_solivaga_genome_assembly,_chromosome:_4	AUGUSTUS	intron	68145964	68146157	1	+	.	ID=g12308.t1.intron6;Parent=g12308.t1;
OX377613.1_Thelaira_solivaga_genome_assembly,_chromosome:_4	AUGUSTUS	CDS	68146158	68146307	1	+	0	ID=g12308.t1.CDS7;Parent=g12308.t1;
OX377613.1_Thelaira_solivaga_genome_assembly,_chromosome:_4	AUGUSTUS	exon	68146158	68146307	.	+	.	ID=g12308.t1.exon7;Parent=g12308.t1;
OX377613.1_Thelaira_solivaga_genome_assembly,_chromosome:_4	AUGUSTUS	intron	68146308	68146956	1	+	.	ID=g12308.t1.intron7;Parent=g12308.t1;
OX377613.1_Thelaira_solivaga_genome_assembly,_chromosome:_4	AUGUSTUS	CDS	68146957	68147561	1	+	0	ID=g12308.t1.CDS8;Parent=g12308.t1;
OX377613.1_Thelaira_solivaga_genome_assembly,_chromosome:_4	AUGUSTUS	exon	68146957	68147561	.	+	.	ID=g12308.t1.exon8;Parent=g12308.t1;
OX377613.1_Thelaira_solivaga_genome_assembly,_chromosome:_4	AUGUSTUS	intron	68147562	68147623	1	+	.	ID=g12308.t1.intron8;Parent=g12308.t1;
OX377613.1_Thelaira_solivaga_genome_assembly,_chromosome:_4	AUGUSTUS	CDS	68147624	68147831	1	+	1	ID=g12308.t1.CDS9;Parent=g12308.t1;
OX377613.1_Thelaira_solivaga_genome_assembly,_chromosome:_4	AUGUSTUS	exon	68147624	68147831	.	+	.	ID=g12308.t1.exon9;Parent=g12308.t1;
OX377613.1_Thelaira_solivaga_genome_assembly,_chromosome:_4	AUGUSTUS	intron	68147832	68147906	1	+	.	ID=g12308.t1.intron9;Parent=g12308.t1;
OX377613.1_Thelaira_solivaga_genome_assembly,_chromosome:_4	AUGUSTUS	CDS	68147907	68148139	1	+	0	ID=g12308.t1.CDS10;Parent=g12308.t1;
OX377613.1_Thelaira_solivaga_genome_assembly,_chromosome:_4	AUGUSTUS	exon	68147907	68148139	.	+	.	ID=g12308.t1.exon10;Parent=g12308.t1;
OX377613.1_Thelaira_solivaga_genome_assembly,_chromosome:_4	AUGUSTUS	intron	68148140	68148201	1	+	.	ID=g12308.t1.intron10;Parent=g12308.t1;
OX377613.1_Thelaira_solivaga_genome_assembly,_chromosome:_4	AUGUSTUS	CDS	68148202	68148454	1	+	1	ID=g12308.t1.CDS11;Parent=g12308.t1;
OX377613.1_Thelaira_solivaga_genome_assembly,_chromosome:_4	AUGUSTUS	exon	68148202	68148454	.	+	.	ID=g12308.t1.exon11;Parent=g12308.t1;
OX377613.1_Thelaira_solivaga_genome_assembly,_chromosome:_4	AUGUSTUS	intron	68148455	68148521	1	+	.	ID=g12308.t1.intron11;Parent=g12308.t1;
OX377613.1_Thelaira_solivaga_genome_assembly,_chromosome:_4	AUGUSTUS	CDS	68148522	68148677	1	+	0	ID=g12308.t1.CDS12;Parent=g12308.t1;
OX377613.1_Thelaira_solivaga_genome_assembly,_chromosome:_4	AUGUSTUS	exon	68148522	68148677	.	+	.	ID=g12308.t1.exon12;Parent=g12308.t1;
OX377613.1_Thelaira_solivaga_genome_assembly,_chromosome:_4	AUGUSTUS	intron	68148678	68148741	1	+	.	ID=g12308.t1.intron12;Parent=g12308.t1;
OX377613.1_Thelaira_solivaga_genome_assembly,_chromosome:_4	AUGUSTUS	CDS	68148742	68150010	1	+	0	ID=g12308.t1.CDS13;Parent=g12308.t1;
OX377613.1_Thelaira_solivaga_genome_assembly,_chromosome:_4	AUGUSTUS	exon	68148742	68150010	.	+	.	ID=g12308.t1.exon13;Parent=g12308.t1;
OX377613.1_Thelaira_solivaga_genome_assembly,_chromosome:_4	AUGUSTUS	intron	68150011	68150067	1	+	.	ID=g12308.t1.intron13;Parent=g12308.t1;
OX377613.1_Thelaira_solivaga_genome_assembly,_chromosome:_4	AUGUSTUS	CDS	68150068	68151162	1	+	0	ID=g12308.t1.CDS14;Parent=g12308.t1;
OX377613.1_Thelaira_solivaga_genome_assembly,_chromosome:_4	AUGUSTUS	exon	68150068	68151162	.	+	.	ID=g12308.t1.exon14;Parent=g12308.t1;
OX377613.1_Thelaira_solivaga_genome_assembly,_chromosome:_4	AUGUSTUS	intron	68151163	68151225	1	+	.	ID=g12308.t1.intron14;Parent=g12308.t1;
OX377613.1_Thelaira_solivaga_genome_assembly,_chromosome:_4	AUGUSTUS	CDS	68151226	68151562	1	+	0	ID=g12308.t1.CDS15;Parent=g12308.t1;
OX377613.1_Thelaira_solivaga_genome_assembly,_chromosome:_4	AUGUSTUS	exon	68151226	68151562	.	+	.	ID=g12308.t1.exon15;Parent=g12308.t1;
OX377613.1_Thelaira_solivaga_genome_assembly,_chromosome:_4	AUGUSTUS	intron	68151563	68151627	1	+	.	ID=g12308.t1.intron15;Parent=g12308.t1;
OX377613.1_Thelaira_solivaga_genome_assembly,_chromosome:_4	AUGUSTUS	CDS	68151628	68151815	1	+	2	ID=g12308.t1.CDS16;Parent=g12308.t1;
OX377613.1_Thelaira_solivaga_genome_assembly,_chromosome:_4	AUGUSTUS	exon	68151628	68151815	.	+	.	ID=g12308.t1.exon16;Parent=g12308.t1;
OX377613.1_Thelaira_solivaga_genome_assembly,_chromosome:_4	AUGUSTUS	intron	68151816	68152285	0.4	+	.	ID=g12308.t1.intron16;Parent=g12308.t1;
OX377613.1_Thelaira_solivaga_genome_assembly,_chromosome:_4	AUGUSTUS	CDS	68152286	68152315	0.4	+	0	ID=g12308.t1.CDS17;Parent=g12308.t1;
OX377613.1_Thelaira_solivaga_genome_assembly,_chromosome:_4	AUGUSTUS	exon	68152286	68152315	.	+	.	ID=g12308.t1.exon17;Parent=g12308.t1;
OX377613.1_Thelaira_solivaga_genome_assembly,_chromosome:_4	AUGUSTUS	stop_codon	68152313	68152315	.	+	0	ID=g12308.t1.stop1;Parent=g12308.t1;
OX377613.1_Thelaira_solivaga_genome_assembly,_chromosome:_4	AUGUSTUS	mRNA	68141568	68152315	0.23	+	.	ID=g12308.t2;Parent=g12308;
OX377613.1_Thelaira_solivaga_genome_assembly,_chromosome:_4	AUGUSTUS	start_codon	68141568	68141570	.	+	0	ID=g12308.t2.start1;Parent=g12308.t2;
OX377613.1_Thelaira_solivaga_genome_assembly,_chromosome:_4	AUGUSTUS	CDS	68141568	68141618	1	+	0	ID=g12308.t2.CDS1;Parent=g12308.t2;
OX377613.1_Thelaira_solivaga_genome_assembly,_chromosome:_4	AUGUSTUS	exon	68141568	68141618	.	+	.	ID=g12308.t2.exon1;Parent=g12308.t2;
OX377613.1_Thelaira_solivaga_genome_assembly,_chromosome:_4	AUGUSTUS	intron	68141619	68142555	1	+	.	ID=g12308.t2.intron1;Parent=g12308.t2;
OX377613.1_Thelaira_solivaga_genome_assembly,_chromosome:_4	AUGUSTUS	CDS	68142556	68142759	1	+	0	ID=g12308.t2.CDS2;Parent=g12308.t2;
OX377613.1_Thelaira_solivaga_genome_assembly,_chromosome:_4	AUGUSTUS	exon	68142556	68142759	.	+	.	ID=g12308.t2.exon2;Parent=g12308.t2;
OX377613.1_Thelaira_solivaga_genome_assembly,_chromosome:_4	AUGUSTUS	intron	68142760	68142832	1	+	.	ID=g12308.t2.intron2;Parent=g12308.t2;
OX377613.1_Thelaira_solivaga_genome_assembly,_chromosome:_4	AUGUSTUS	CDS	68142833	68142982	1	+	0	ID=g12308.t2.CDS3;Parent=g12308.t2;
OX377613.1_Thelaira_solivaga_genome_assembly,_chromosome:_4	AUGUSTUS	exon	68142833	68142982	.	+	.	ID=g12308.t2.exon3;Parent=g12308.t2;
OX377613.1_Thelaira_solivaga_genome_assembly,_chromosome:_4	AUGUSTUS	intron	68142983	68145120	1	+	.	ID=g12308.t2.intron3;Parent=g12308.t2;
OX377613.1_Thelaira_solivaga_genome_assembly,_chromosome:_4	AUGUSTUS	CDS	68145121	68145307	1	+	0	ID=g12308.t2.CDS4;Parent=g12308.t2;
OX377613.1_Thelaira_solivaga_genome_assembly,_chromosome:_4	AUGUSTUS	exon	68145121	68145307	.	+	.	ID=g12308.t2.exon4;Parent=g12308.t2;
OX377613.1_Thelaira_solivaga_genome_assembly,_chromosome:_4	AUGUSTUS	intron	68145308	68145566	1	+	.	ID=g12308.t2.intron4;Parent=g12308.t2;
OX377613.1_Thelaira_solivaga_genome_assembly,_chromosome:_4	AUGUSTUS	CDS	68145567	68145655	1	+	2	ID=g12308.t2.CDS5;Parent=g12308.t2;
OX377613.1_Thelaira_solivaga_genome_assembly,_chromosome:_4	AUGUSTUS	exon	68145567	68145655	.	+	.	ID=g12308.t2.exon5;Parent=g12308.t2;
OX377613.1_Thelaira_solivaga_genome_assembly,_chromosome:_4	AUGUSTUS	intron	68145656	68146157	1	+	.	ID=g12308.t2.intron5;Parent=g12308.t2;
OX377613.1_Thelaira_solivaga_genome_assembly,_chromosome:_4	AUGUSTUS	CDS	68146158	68146307	1	+	0	ID=g12308.t2.CDS6;Parent=g12308.t2;
OX377613.1_Thelaira_solivaga_genome_assembly,_chromosome:_4	AUGUSTUS	exon	68146158	68146307	.	+	.	ID=g12308.t2.exon6;Parent=g12308.t2;
OX377613.1_Thelaira_solivaga_genome_assembly,_chromosome:_4	AUGUSTUS	intron	68146308	68146956	1	+	.	ID=g12308.t2.intron6;Parent=g12308.t2;
OX377613.1_Thelaira_solivaga_genome_assembly,_chromosome:_4	AUGUSTUS	CDS	68146957	68147561	1	+	0	ID=g12308.t2.CDS7;Parent=g12308.t2;
OX377613.1_Thelaira_solivaga_genome_assembly,_chromosome:_4	AUGUSTUS	exon	68146957	68147561	.	+	.	ID=g12308.t2.exon7;Parent=g12308.t2;
OX377613.1_Thelaira_solivaga_genome_assembly,_chromosome:_4	AUGUSTUS	intron	68147562	68147623	1	+	.	ID=g12308.t2.intron7;Parent=g12308.t2;
OX377613.1_Thelaira_solivaga_genome_assembly,_chromosome:_4	AUGUSTUS	CDS	68147624	68147831	1	+	1	ID=g12308.t2.CDS8;Parent=g12308.t2;
OX377613.1_Thelaira_solivaga_genome_assembly,_chromosome:_4	AUGUSTUS	exon	68147624	68147831	.	+	.	ID=g12308.t2.exon8;Parent=g12308.t2;
OX377613.1_Thelaira_solivaga_genome_assembly,_chromosome:_4	AUGUSTUS	intron	68147832	68147906	1	+	.	ID=g12308.t2.intron8;Parent=g12308.t2;
OX377613.1_Thelaira_solivaga_genome_assembly,_chromosome:_4	AUGUSTUS	CDS	68147907	68148139	1	+	0	ID=g12308.t2.CDS9;Parent=g12308.t2;
OX377613.1_Thelaira_solivaga_genome_assembly,_chromosome:_4	AUGUSTUS	exon	68147907	68148139	.	+	.	ID=g12308.t2.exon9;Parent=g12308.t2;
OX377613.1_Thelaira_solivaga_genome_assembly,_chromosome:_4	AUGUSTUS	intron	68148140	68148201	1	+	.	ID=g12308.t2.intron9;Parent=g12308.t2;
OX377613.1_Thelaira_solivaga_genome_assembly,_chromosome:_4	AUGUSTUS	CDS	68148202	68148454	1	+	1	ID=g12308.t2.CDS10;Parent=g12308.t2;
OX377613.1_Thelaira_solivaga_genome_assembly,_chromosome:_4	AUGUSTUS	exon	68148202	68148454	.	+	.	ID=g12308.t2.exon10;Parent=g12308.t2;
OX377613.1_Thelaira_solivaga_genome_assembly,_chromosome:_4	AUGUSTUS	intron	68148455	68148521	1	+	.	ID=g12308.t2.intron10;Parent=g12308.t2;
OX377613.1_Thelaira_solivaga_genome_assembly,_chromosome:_4	AUGUSTUS	CDS	68148522	68148677	1	+	0	ID=g12308.t2.CDS11;Parent=g12308.t2;
OX377613.1_Thelaira_solivaga_genome_assembly,_chromosome:_4	AUGUSTUS	exon	68148522	68148677	.	+	.	ID=g12308.t2.exon11;Parent=g12308.t2;
OX377613.1_Thelaira_solivaga_genome_assembly,_chromosome:_4	AUGUSTUS	intron	68148678	68148741	1	+	.	ID=g12308.t2.intron11;Parent=g12308.t2;
OX377613.1_Thelaira_solivaga_genome_assembly,_chromosome:_4	AUGUSTUS	CDS	68148742	68150010	1	+	0	ID=g12308.t2.CDS12;Parent=g12308.t2;
OX377613.1_Thelaira_solivaga_genome_assembly,_chromosome:_4	AUGUSTUS	exon	68148742	68150010	.	+	.	ID=g12308.t2.exon12;Parent=g12308.t2;
OX377613.1_Thelaira_solivaga_genome_assembly,_chromosome:_4	AUGUSTUS	intron	68150011	68150067	1	+	.	ID=g12308.t2.intron12;Parent=g12308.t2;
OX377613.1_Thelaira_solivaga_genome_assembly,_chromosome:_4	AUGUSTUS	CDS	68150068	68151162	1	+	0	ID=g12308.t2.CDS13;Parent=g12308.t2;
OX377613.1_Thelaira_solivaga_genome_assembly,_chromosome:_4	AUGUSTUS	exon	68150068	68151162	.	+	.	ID=g12308.t2.exon13;Parent=g12308.t2;
OX377613.1_Thelaira_solivaga_genome_assembly,_chromosome:_4	AUGUSTUS	intron	68151163	68151225	1	+	.	ID=g12308.t2.intron13;Parent=g12308.t2;
OX377613.1_Thelaira_solivaga_genome_assembly,_chromosome:_4	AUGUSTUS	CDS	68151226	68151562	1	+	0	ID=g12308.t2.CDS14;Parent=g12308.t2;
OX377613.1_Thelaira_solivaga_genome_assembly,_chromosome:_4	AUGUSTUS	exon	68151226	68151562	.	+	.	ID=g12308.t2.exon14;Parent=g12308.t2;
OX377613.1_Thelaira_solivaga_genome_assembly,_chromosome:_4	AUGUSTUS	intron	68151563	68151627	1	+	.	ID=g12308.t2.intron14;Parent=g12308.t2;
OX377613.1_Thelaira_solivaga_genome_assembly,_chromosome:_4	AUGUSTUS	CDS	68151628	68151815	1	+	2	ID=g12308.t2.CDS15;Parent=g12308.t2;
OX377613.1_Thelaira_solivaga_genome_assembly,_chromosome:_4	AUGUSTUS	exon	68151628	68151815	.	+	.	ID=g12308.t2.exon15;Parent=g12308.t2;
OX377613.1_Thelaira_solivaga_genome_assembly,_chromosome:_4	AUGUSTUS	intron	68151816	68152285	0.23	+	.	ID=g12308.t2.intron15;Parent=g12308.t2;
OX377613.1_Thelaira_solivaga_genome_assembly,_chromosome:_4	AUGUSTUS	CDS	68152286	68152315	0.23	+	0	ID=g12308.t2.CDS16;Parent=g12308.t2;
OX377613.1_Thelaira_solivaga_genome_assembly,_chromosome:_4	AUGUSTUS	exon	68152286	68152315	.	+	.	ID=g12308.t2.exon16;Parent=g12308.t2;
OX377613.1_Thelaira_solivaga_genome_assembly,_chromosome:_4	AUGUSTUS	stop_codon	68152313	68152315	.	+	0	ID=g12308.t2.stop1;Parent=g12308.t2;
OX377613.1_Thelaira_solivaga_genome_assembly,_chromosome:_4	AUGUSTUS	gene	68154412	68160136	.	-	.	ID=g12309;
OX377613.1_Thelaira_solivaga_genome_assembly,_chromosome:_4	AUGUSTUS	mRNA	68154412	68160136	1	-	.	ID=g12309.t1;Parent=g12309;
OX377613.1_Thelaira_solivaga_genome_assembly,_chromosome:_4	AUGUSTUS	stop_codon	68154412	68154414	.	-	0	ID=g12309.t1.stop1;Parent=g12309.t1;
OX377613.1_Thelaira_solivaga_genome_assembly,_chromosome:_4	AUGUSTUS	CDS	68154412	68156724	1	-	0	ID=g12309.t1.CDS1;Parent=g12309.t1;
OX377613.1_Thelaira_solivaga_genome_assembly,_chromosome:_4	AUGUSTUS	exon	68154412	68156724	.	-	.	ID=g12309.t1.exon1;Parent=g12309.t1;
OX377613.1_Thelaira_solivaga_genome_assembly,_chromosome:_4	AUGUSTUS	intron	68156725	68160070	1	-	.	ID=g12309.t1.intron1;Parent=g12309.t1;
OX377613.1_Thelaira_solivaga_genome_assembly,_chromosome:_4	AUGUSTUS	CDS	68160071	68160136	1	-	0	ID=g12309.t1.CDS2;Parent=g12309.t1;
OX377613.1_Thelaira_solivaga_genome_assembly,_chromosome:_4	AUGUSTUS	exon	68160071	68160136	.	-	.	ID=g12309.t1.exon2;Parent=g12309.t1;
OX377613.1_Thelaira_solivaga_genome_assembly,_chromosome:_4	AUGUSTUS	start_codon	68160134	68160136	.	-	0	ID=g12309.t1.start1;Parent=g12309.t1;
OX377613.1_Thelaira_solivaga_genome_assembly,_chromosome:_4	AUGUSTUS	gene	68162088	68164907	.	+	.	ID=g12310;
OX377613.1_Thelaira_solivaga_genome_assembly,_chromosome:_4	AUGUSTUS	mRNA	68162088	68164907	0.46	+	.	ID=g12310.t1;Parent=g12310;
OX377613.1_Thelaira_solivaga_genome_assembly,_chromosome:_4	AUGUSTUS	start_codon	68162088	68162090	.	+	0	ID=g12310.t1.start1;Parent=g12310.t1;
OX377613.1_Thelaira_solivaga_genome_assembly,_chromosome:_4	AUGUSTUS	CDS	68162088	68162141	0.46	+	0	ID=g12310.t1.CDS1;Parent=g12310.t1;
OX377613.1_Thelaira_solivaga_genome_assembly,_chromosome:_4	AUGUSTUS	exon	68162088	68162141	.	+	.	ID=g12310.t1.exon1;Parent=g12310.t1;
OX377613.1_Thelaira_solivaga_genome_assembly,_chromosome:_4	AUGUSTUS	intron	68162142	68164468	0.64	+	.	ID=g12310.t1.intron1;Parent=g12310.t1;
OX377613.1_Thelaira_solivaga_genome_assembly,_chromosome:_4	AUGUSTUS	CDS	68164469	68164618	1	+	0	ID=g12310.t1.CDS2;Parent=g12310.t1;
OX377613.1_Thelaira_solivaga_genome_assembly,_chromosome:_4	AUGUSTUS	exon	68164469	68164618	.	+	.	ID=g12310.t1.exon2;Parent=g12310.t1;
OX377613.1_Thelaira_solivaga_genome_assembly,_chromosome:_4	AUGUSTUS	intron	68164619	68164745	1	+	.	ID=g12310.t1.intron2;Parent=g12310.t1;
OX377613.1_Thelaira_solivaga_genome_assembly,_chromosome:_4	AUGUSTUS	CDS	68164746	68164907	1	+	0	ID=g12310.t1.CDS3;Parent=g12310.t1;
OX377613.1_Thelaira_solivaga_genome_assembly,_chromosome:_4	AUGUSTUS	exon	68164746	68164907	.	+	.	ID=g12310.t1.exon3;Parent=g12310.t1;
OX377613.1_Thelaira_solivaga_genome_assembly,_chromosome:_4	AUGUSTUS	stop_codon	68164905	68164907	.	+	0	ID=g12310.t1.stop1;Parent=g12310.t1;
OX377613.1_Thelaira_solivaga_genome_assembly,_chromosome:_4	AUGUSTUS	gene	68172560	68175718	.	-	.	ID=g12311;
OX377613.1_Thelaira_solivaga_genome_assembly,_chromosome:_4	AUGUSTUS	mRNA	68172560	68175718	0.99	-	.	ID=g12311.t1;Parent=g12311;
OX377613.1_Thelaira_solivaga_genome_assembly,_chromosome:_4	AUGUSTUS	stop_codon	68172560	68172562	.	-	0	ID=g12311.t1.stop1;Parent=g12311.t1;
OX377613.1_Thelaira_solivaga_genome_assembly,_chromosome:_4	AUGUSTUS	CDS	68172560	68172883	1	-	0	ID=g12311.t1.CDS1;Parent=g12311.t1;
OX377613.1_Thelaira_solivaga_genome_assembly,_chromosome:_4	AUGUSTUS	exon	68172560	68172883	.	-	.	ID=g12311.t1.exon1;Parent=g12311.t1;
OX377613.1_Thelaira_solivaga_genome_assembly,_chromosome:_4	AUGUSTUS	intron	68172884	68173597	1	-	.	ID=g12311.t1.intron1;Parent=g12311.t1;
OX377613.1_Thelaira_solivaga_genome_assembly,_chromosome:_4	AUGUSTUS	CDS	68173598	68173808	1	-	1	ID=g12311.t1.CDS2;Parent=g12311.t1;
OX377613.1_Thelaira_solivaga_genome_assembly,_chromosome:_4	AUGUSTUS	exon	68173598	68173808	.	-	.	ID=g12311.t1.exon2;Parent=g12311.t1;
OX377613.1_Thelaira_solivaga_genome_assembly,_chromosome:_4	AUGUSTUS	intron	68173809	68175482	1	-	.	ID=g12311.t1.intron2;Parent=g12311.t1;
OX377613.1_Thelaira_solivaga_genome_assembly,_chromosome:_4	AUGUSTUS	CDS	68175483	68175718	0.99	-	0	ID=g12311.t1.CDS3;Parent=g12311.t1;
OX377613.1_Thelaira_solivaga_genome_assembly,_chromosome:_4	AUGUSTUS	exon	68175483	68175718	.	-	.	ID=g12311.t1.exon3;Parent=g12311.t1;
OX377613.1_Thelaira_solivaga_genome_assembly,_chromosome:_4	AUGUSTUS	start_codon	68175716	68175718	.	-	0	ID=g12311.t1.start1;Parent=g12311.t1;
OX377613.1_Thelaira_solivaga_genome_assembly,_chromosome:_4	AUGUSTUS	gene	68180231	68181799	.	-	.	ID=g12312;
OX377613.1_Thelaira_solivaga_genome_assembly,_chromosome:_4	AUGUSTUS	mRNA	68180231	68181799	0.99	-	.	ID=g12312.t1;Parent=g12312;
OX377613.1_Thelaira_solivaga_genome_assembly,_chromosome:_4	AUGUSTUS	stop_codon	68180231	68180233	.	-	0	ID=g12312.t1.stop1;Parent=g12312.t1;
OX377613.1_Thelaira_solivaga_genome_assembly,_chromosome:_4	AUGUSTUS	CDS	68180231	68180605	1	-	0	ID=g12312.t1.CDS1;Parent=g12312.t1;
OX377613.1_Thelaira_solivaga_genome_assembly,_chromosome:_4	AUGUSTUS	exon	68180231	68180605	.	-	.	ID=g12312.t1.exon1;Parent=g12312.t1;
OX377613.1_Thelaira_solivaga_genome_assembly,_chromosome:_4	AUGUSTUS	intron	68180606	68181784	0.99	-	.	ID=g12312.t1.intron1;Parent=g12312.t1;
OX377613.1_Thelaira_solivaga_genome_assembly,_chromosome:_4	AUGUSTUS	CDS	68181785	68181799	0.99	-	0	ID=g12312.t1.CDS2;Parent=g12312.t1;
OX377613.1_Thelaira_solivaga_genome_assembly,_chromosome:_4	AUGUSTUS	exon	68181785	68181799	.	-	.	ID=g12312.t1.exon2;Parent=g12312.t1;
OX377613.1_Thelaira_solivaga_genome_assembly,_chromosome:_4	AUGUSTUS	start_codon	68181797	68181799	.	-	0	ID=g12312.t1.start1;Parent=g12312.t1;
OX377613.1_Thelaira_solivaga_genome_assembly,_chromosome:_4	AUGUSTUS	gene	68186968	68188468	.	-	.	ID=g12313;
OX377613.1_Thelaira_solivaga_genome_assembly,_chromosome:_4	AUGUSTUS	mRNA	68186968	68188468	0.84	-	.	ID=g12313.t1;Parent=g12313;
OX377613.1_Thelaira_solivaga_genome_assembly,_chromosome:_4	AUGUSTUS	stop_codon	68186968	68186970	.	-	0	ID=g12313.t1.stop1;Parent=g12313.t1;
OX377613.1_Thelaira_solivaga_genome_assembly,_chromosome:_4	AUGUSTUS	CDS	68186968	68187183	1	-	0	ID=g12313.t1.CDS1;Parent=g12313.t1;
OX377613.1_Thelaira_solivaga_genome_assembly,_chromosome:_4	AUGUSTUS	exon	68186968	68187183	.	-	.	ID=g12313.t1.exon1;Parent=g12313.t1;
OX377613.1_Thelaira_solivaga_genome_assembly,_chromosome:_4	AUGUSTUS	intron	68187184	68187877	1	-	.	ID=g12313.t1.intron1;Parent=g12313.t1;
OX377613.1_Thelaira_solivaga_genome_assembly,_chromosome:_4	AUGUSTUS	CDS	68187878	68188369	0.84	-	0	ID=g12313.t1.CDS2;Parent=g12313.t1;
OX377613.1_Thelaira_solivaga_genome_assembly,_chromosome:_4	AUGUSTUS	exon	68187878	68188369	.	-	.	ID=g12313.t1.exon2;Parent=g12313.t1;
OX377613.1_Thelaira_solivaga_genome_assembly,_chromosome:_4	AUGUSTUS	intron	68188370	68188456	0.84	-	.	ID=g12313.t1.intron2;Parent=g12313.t1;
OX377613.1_Thelaira_solivaga_genome_assembly,_chromosome:_4	AUGUSTUS	CDS	68188457	68188468	0.84	-	0	ID=g12313.t1.CDS3;Parent=g12313.t1;
OX377613.1_Thelaira_solivaga_genome_assembly,_chromosome:_4	AUGUSTUS	exon	68188457	68188468	.	-	.	ID=g12313.t1.exon3;Parent=g12313.t1;
OX377613.1_Thelaira_solivaga_genome_assembly,_chromosome:_4	AUGUSTUS	start_codon	68188466	68188468	.	-	0	ID=g12313.t1.start1;Parent=g12313.t1;
OX377613.1_Thelaira_solivaga_genome_assembly,_chromosome:_4	AUGUSTUS	gene	68206821	68207683	.	+	.	ID=g12314;
OX377613.1_Thelaira_solivaga_genome_assembly,_chromosome:_4	AUGUSTUS	mRNA	68206821	68207683	1	+	.	ID=g12314.t1;Parent=g12314;
OX377613.1_Thelaira_solivaga_genome_assembly,_chromosome:_4	AUGUSTUS	start_codon	68206821	68206823	.	+	0	ID=g12314.t1.start1;Parent=g12314.t1;
OX377613.1_Thelaira_solivaga_genome_assembly,_chromosome:_4	AUGUSTUS	CDS	68206821	68206835	1	+	0	ID=g12314.t1.CDS1;Parent=g12314.t1;
OX377613.1_Thelaira_solivaga_genome_assembly,_chromosome:_4	AUGUSTUS	exon	68206821	68206835	.	+	.	ID=g12314.t1.exon1;Parent=g12314.t1;
OX377613.1_Thelaira_solivaga_genome_assembly,_chromosome:_4	AUGUSTUS	intron	68206836	68206993	1	+	.	ID=g12314.t1.intron1;Parent=g12314.t1;
OX377613.1_Thelaira_solivaga_genome_assembly,_chromosome:_4	AUGUSTUS	CDS	68206994	68207683	1	+	0	ID=g12314.t1.CDS2;Parent=g12314.t1;
OX377613.1_Thelaira_solivaga_genome_assembly,_chromosome:_4	AUGUSTUS	exon	68206994	68207683	.	+	.	ID=g12314.t1.exon2;Parent=g12314.t1;
OX377613.1_Thelaira_solivaga_genome_assembly,_chromosome:_4	AUGUSTUS	stop_codon	68207681	68207683	.	+	0	ID=g12314.t1.stop1;Parent=g12314.t1;
OX377613.1_Thelaira_solivaga_genome_assembly,_chromosome:_4	AUGUSTUS	gene	68209657	68272087	.	+	.	ID=g12315;
OX377613.1_Thelaira_solivaga_genome_assembly,_chromosome:_4	AUGUSTUS	mRNA	68209657	68272087	0.7	+	.	ID=g12315.t1;Parent=g12315;
OX377613.1_Thelaira_solivaga_genome_assembly,_chromosome:_4	AUGUSTUS	start_codon	68209657	68209659	.	+	0	ID=g12315.t1.start1;Parent=g12315.t1;
OX377613.1_Thelaira_solivaga_genome_assembly,_chromosome:_4	AUGUSTUS	CDS	68209657	68209793	1	+	0	ID=g12315.t1.CDS1;Parent=g12315.t1;
OX377613.1_Thelaira_solivaga_genome_assembly,_chromosome:_4	AUGUSTUS	exon	68209657	68209793	.	+	.	ID=g12315.t1.exon1;Parent=g12315.t1;
OX377613.1_Thelaira_solivaga_genome_assembly,_chromosome:_4	AUGUSTUS	intron	68209794	68211554	1	+	.	ID=g12315.t1.intron1;Parent=g12315.t1;
OX377613.1_Thelaira_solivaga_genome_assembly,_chromosome:_4	AUGUSTUS	CDS	68211555	68211827	1	+	1	ID=g12315.t1.CDS2;Parent=g12315.t1;
OX377613.1_Thelaira_solivaga_genome_assembly,_chromosome:_4	AUGUSTUS	exon	68211555	68211827	.	+	.	ID=g12315.t1.exon2;Parent=g12315.t1;
OX377613.1_Thelaira_solivaga_genome_assembly,_chromosome:_4	AUGUSTUS	intron	68211828	68212044	1	+	.	ID=g12315.t1.intron2;Parent=g12315.t1;
OX377613.1_Thelaira_solivaga_genome_assembly,_chromosome:_4	AUGUSTUS	CDS	68212045	68212159	1	+	1	ID=g12315.t1.CDS3;Parent=g12315.t1;
OX377613.1_Thelaira_solivaga_genome_assembly,_chromosome:_4	AUGUSTUS	exon	68212045	68212159	.	+	.	ID=g12315.t1.exon3;Parent=g12315.t1;
OX377613.1_Thelaira_solivaga_genome_assembly,_chromosome:_4	AUGUSTUS	intron	68212160	68212225	1	+	.	ID=g12315.t1.intron3;Parent=g12315.t1;
OX377613.1_Thelaira_solivaga_genome_assembly,_chromosome:_4	AUGUSTUS	CDS	68212226	68212394	1	+	0	ID=g12315.t1.CDS4;Parent=g12315.t1;
OX377613.1_Thelaira_solivaga_genome_assembly,_chromosome:_4	AUGUSTUS	exon	68212226	68212394	.	+	.	ID=g12315.t1.exon4;Parent=g12315.t1;
OX377613.1_Thelaira_solivaga_genome_assembly,_chromosome:_4	AUGUSTUS	intron	68212395	68213042	1	+	.	ID=g12315.t1.intron4;Parent=g12315.t1;
OX377613.1_Thelaira_solivaga_genome_assembly,_chromosome:_4	AUGUSTUS	CDS	68213043	68213167	1	+	2	ID=g12315.t1.CDS5;Parent=g12315.t1;
OX377613.1_Thelaira_solivaga_genome_assembly,_chromosome:_4	AUGUSTUS	exon	68213043	68213167	.	+	.	ID=g12315.t1.exon5;Parent=g12315.t1;
OX377613.1_Thelaira_solivaga_genome_assembly,_chromosome:_4	AUGUSTUS	intron	68213168	68213234	1	+	.	ID=g12315.t1.intron5;Parent=g12315.t1;
OX377613.1_Thelaira_solivaga_genome_assembly,_chromosome:_4	AUGUSTUS	CDS	68213235	68213542	1	+	0	ID=g12315.t1.CDS6;Parent=g12315.t1;
OX377613.1_Thelaira_solivaga_genome_assembly,_chromosome:_4	AUGUSTUS	exon	68213235	68213542	.	+	.	ID=g12315.t1.exon6;Parent=g12315.t1;
OX377613.1_Thelaira_solivaga_genome_assembly,_chromosome:_4	AUGUSTUS	intron	68213543	68213613	1	+	.	ID=g12315.t1.intron6;Parent=g12315.t1;
OX377613.1_Thelaira_solivaga_genome_assembly,_chromosome:_4	AUGUSTUS	CDS	68213614	68213775	1	+	1	ID=g12315.t1.CDS7;Parent=g12315.t1;
OX377613.1_Thelaira_solivaga_genome_assembly,_chromosome:_4	AUGUSTUS	exon	68213614	68213775	.	+	.	ID=g12315.t1.exon7;Parent=g12315.t1;
OX377613.1_Thelaira_solivaga_genome_assembly,_chromosome:_4	AUGUSTUS	intron	68213776	68214459	1	+	.	ID=g12315.t1.intron7;Parent=g12315.t1;
OX377613.1_Thelaira_solivaga_genome_assembly,_chromosome:_4	AUGUSTUS	CDS	68214460	68214578	1	+	1	ID=g12315.t1.CDS8;Parent=g12315.t1;
OX377613.1_Thelaira_solivaga_genome_assembly,_chromosome:_4	AUGUSTUS	exon	68214460	68214578	.	+	.	ID=g12315.t1.exon8;Parent=g12315.t1;
OX377613.1_Thelaira_solivaga_genome_assembly,_chromosome:_4	AUGUSTUS	intron	68214579	68214650	1	+	.	ID=g12315.t1.intron8;Parent=g12315.t1;
OX377613.1_Thelaira_solivaga_genome_assembly,_chromosome:_4	AUGUSTUS	CDS	68214651	68215002	1	+	2	ID=g12315.t1.CDS9;Parent=g12315.t1;
OX377613.1_Thelaira_solivaga_genome_assembly,_chromosome:_4	AUGUSTUS	exon	68214651	68215002	.	+	.	ID=g12315.t1.exon9;Parent=g12315.t1;
OX377613.1_Thelaira_solivaga_genome_assembly,_chromosome:_4	AUGUSTUS	intron	68215003	68215059	1	+	.	ID=g12315.t1.intron9;Parent=g12315.t1;
OX377613.1_Thelaira_solivaga_genome_assembly,_chromosome:_4	AUGUSTUS	CDS	68215060	68215232	1	+	1	ID=g12315.t1.CDS10;Parent=g12315.t1;
OX377613.1_Thelaira_solivaga_genome_assembly,_chromosome:_4	AUGUSTUS	exon	68215060	68215232	.	+	.	ID=g12315.t1.exon10;Parent=g12315.t1;
OX377613.1_Thelaira_solivaga_genome_assembly,_chromosome:_4	AUGUSTUS	intron	68215233	68215295	1	+	.	ID=g12315.t1.intron10;Parent=g12315.t1;
OX377613.1_Thelaira_solivaga_genome_assembly,_chromosome:_4	AUGUSTUS	CDS	68215296	68215588	1	+	2	ID=g12315.t1.CDS11;Parent=g12315.t1;
OX377613.1_Thelaira_solivaga_genome_assembly,_chromosome:_4	AUGUSTUS	exon	68215296	68215588	.	+	.	ID=g12315.t1.exon11;Parent=g12315.t1;
OX377613.1_Thelaira_solivaga_genome_assembly,_chromosome:_4	AUGUSTUS	intron	68215589	68215663	1	+	.	ID=g12315.t1.intron11;Parent=g12315.t1;
OX377613.1_Thelaira_solivaga_genome_assembly,_chromosome:_4	AUGUSTUS	CDS	68215664	68215778	1	+	0	ID=g12315.t1.CDS12;Parent=g12315.t1;
OX377613.1_Thelaira_solivaga_genome_assembly,_chromosome:_4	AUGUSTUS	exon	68215664	68215778	.	+	.	ID=g12315.t1.exon12;Parent=g12315.t1;
OX377613.1_Thelaira_solivaga_genome_assembly,_chromosome:_4	AUGUSTUS	intron	68215779	68269148	0.7	+	.	ID=g12315.t1.intron12;Parent=g12315.t1;
OX377613.1_Thelaira_solivaga_genome_assembly,_chromosome:_4	AUGUSTUS	CDS	68269149	68269326	1	+	2	ID=g12315.t1.CDS13;Parent=g12315.t1;
OX377613.1_Thelaira_solivaga_genome_assembly,_chromosome:_4	AUGUSTUS	exon	68269149	68269326	.	+	.	ID=g12315.t1.exon13;Parent=g12315.t1;
OX377613.1_Thelaira_solivaga_genome_assembly,_chromosome:_4	AUGUSTUS	intron	68269327	68271924	1	+	.	ID=g12315.t1.intron13;Parent=g12315.t1;
OX377613.1_Thelaira_solivaga_genome_assembly,_chromosome:_4	AUGUSTUS	CDS	68271925	68272087	1	+	1	ID=g12315.t1.CDS14;Parent=g12315.t1;
OX377613.1_Thelaira_solivaga_genome_assembly,_chromosome:_4	AUGUSTUS	exon	68271925	68272087	.	+	.	ID=g12315.t1.exon14;Parent=g12315.t1;
OX377613.1_Thelaira_solivaga_genome_assembly,_chromosome:_4	AUGUSTUS	stop_codon	68272085	68272087	.	+	0	ID=g12315.t1.stop1;Parent=g12315.t1;
OX377613.1_Thelaira_solivaga_genome_assembly,_chromosome:_4	AUGUSTUS	gene	68280051	68281320	.	-	.	ID=g12316;
OX377613.1_Thelaira_solivaga_genome_assembly,_chromosome:_4	AUGUSTUS	mRNA	68280051	68281320	0.54	-	.	ID=g12316.t1;Parent=g12316;
OX377613.1_Thelaira_solivaga_genome_assembly,_chromosome:_4	AUGUSTUS	stop_codon	68280051	68280053	.	-	0	ID=g12316.t1.stop1;Parent=g12316.t1;
OX377613.1_Thelaira_solivaga_genome_assembly,_chromosome:_4	AUGUSTUS	CDS	68280051	68280074	0.54	-	0	ID=g12316.t1.CDS1;Parent=g12316.t1;
OX377613.1_Thelaira_solivaga_genome_assembly,_chromosome:_4	AUGUSTUS	exon	68280051	68280074	.	-	.	ID=g12316.t1.exon1;Parent=g12316.t1;
OX377613.1_Thelaira_solivaga_genome_assembly,_chromosome:_4	AUGUSTUS	intron	68280075	68280158	0.54	-	.	ID=g12316.t1.intron1;Parent=g12316.t1;
OX377613.1_Thelaira_solivaga_genome_assembly,_chromosome:_4	AUGUSTUS	CDS	68280159	68280641	1	-	0	ID=g12316.t1.CDS2;Parent=g12316.t1;
OX377613.1_Thelaira_solivaga_genome_assembly,_chromosome:_4	AUGUSTUS	exon	68280159	68280641	.	-	.	ID=g12316.t1.exon2;Parent=g12316.t1;
OX377613.1_Thelaira_solivaga_genome_assembly,_chromosome:_4	AUGUSTUS	intron	68280642	68281014	1	-	.	ID=g12316.t1.intron2;Parent=g12316.t1;
OX377613.1_Thelaira_solivaga_genome_assembly,_chromosome:_4	AUGUSTUS	CDS	68281015	68281320	1	-	0	ID=g12316.t1.CDS3;Parent=g12316.t1;
OX377613.1_Thelaira_solivaga_genome_assembly,_chromosome:_4	AUGUSTUS	exon	68281015	68281320	.	-	.	ID=g12316.t1.exon3;Parent=g12316.t1;
OX377613.1_Thelaira_solivaga_genome_assembly,_chromosome:_4	AUGUSTUS	start_codon	68281318	68281320	.	-	0	ID=g12316.t1.start1;Parent=g12316.t1;
OX377613.1_Thelaira_solivaga_genome_assembly,_chromosome:_4	AUGUSTUS	gene	68352923	68355398	.	+	.	ID=g12317;
OX377613.1_Thelaira_solivaga_genome_assembly,_chromosome:_4	AUGUSTUS	mRNA	68352923	68355398	1	+	.	ID=g12317.t1;Parent=g12317;
OX377613.1_Thelaira_solivaga_genome_assembly,_chromosome:_4	AUGUSTUS	start_codon	68352923	68352925	.	+	0	ID=g12317.t1.start1;Parent=g12317.t1;
OX377613.1_Thelaira_solivaga_genome_assembly,_chromosome:_4	AUGUSTUS	CDS	68352923	68353053	1	+	0	ID=g12317.t1.CDS1;Parent=g12317.t1;
OX377613.1_Thelaira_solivaga_genome_assembly,_chromosome:_4	AUGUSTUS	exon	68352923	68353053	.	+	.	ID=g12317.t1.exon1;Parent=g12317.t1;
OX377613.1_Thelaira_solivaga_genome_assembly,_chromosome:_4	AUGUSTUS	intron	68353054	68353857	1	+	.	ID=g12317.t1.intron1;Parent=g12317.t1;
OX377613.1_Thelaira_solivaga_genome_assembly,_chromosome:_4	AUGUSTUS	CDS	68353858	68353963	1	+	1	ID=g12317.t1.CDS2;Parent=g12317.t1;
OX377613.1_Thelaira_solivaga_genome_assembly,_chromosome:_4	AUGUSTUS	exon	68353858	68353963	.	+	.	ID=g12317.t1.exon2;Parent=g12317.t1;
OX377613.1_Thelaira_solivaga_genome_assembly,_chromosome:_4	AUGUSTUS	intron	68353964	68354024	1	+	.	ID=g12317.t1.intron2;Parent=g12317.t1;
OX377613.1_Thelaira_solivaga_genome_assembly,_chromosome:_4	AUGUSTUS	CDS	68354025	68354249	1	+	0	ID=g12317.t1.CDS3;Parent=g12317.t1;
OX377613.1_Thelaira_solivaga_genome_assembly,_chromosome:_4	AUGUSTUS	exon	68354025	68354249	.	+	.	ID=g12317.t1.exon3;Parent=g12317.t1;
OX377613.1_Thelaira_solivaga_genome_assembly,_chromosome:_4	AUGUSTUS	intron	68354250	68354310	1	+	.	ID=g12317.t1.intron3;Parent=g12317.t1;
OX377613.1_Thelaira_solivaga_genome_assembly,_chromosome:_4	AUGUSTUS	CDS	68354311	68354511	1	+	0	ID=g12317.t1.CDS4;Parent=g12317.t1;
OX377613.1_Thelaira_solivaga_genome_assembly,_chromosome:_4	AUGUSTUS	exon	68354311	68354511	.	+	.	ID=g12317.t1.exon4;Parent=g12317.t1;
OX377613.1_Thelaira_solivaga_genome_assembly,_chromosome:_4	AUGUSTUS	intron	68354512	68354567	1	+	.	ID=g12317.t1.intron4;Parent=g12317.t1;
OX377613.1_Thelaira_solivaga_genome_assembly,_chromosome:_4	AUGUSTUS	CDS	68354568	68354777	1	+	0	ID=g12317.t1.CDS5;Parent=g12317.t1;
OX377613.1_Thelaira_solivaga_genome_assembly,_chromosome:_4	AUGUSTUS	exon	68354568	68354777	.	+	.	ID=g12317.t1.exon5;Parent=g12317.t1;
OX377613.1_Thelaira_solivaga_genome_assembly,_chromosome:_4	AUGUSTUS	intron	68354778	68354838	1	+	.	ID=g12317.t1.intron5;Parent=g12317.t1;
OX377613.1_Thelaira_solivaga_genome_assembly,_chromosome:_4	AUGUSTUS	CDS	68354839	68355025	1	+	0	ID=g12317.t1.CDS6;Parent=g12317.t1;
OX377613.1_Thelaira_solivaga_genome_assembly,_chromosome:_4	AUGUSTUS	exon	68354839	68355025	.	+	.	ID=g12317.t1.exon6;Parent=g12317.t1;
OX377613.1_Thelaira_solivaga_genome_assembly,_chromosome:_4	AUGUSTUS	intron	68355026	68355087	1	+	.	ID=g12317.t1.intron6;Parent=g12317.t1;
OX377613.1_Thelaira_solivaga_genome_assembly,_chromosome:_4	AUGUSTUS	CDS	68355088	68355398	1	+	2	ID=g12317.t1.CDS7;Parent=g12317.t1;
OX377613.1_Thelaira_solivaga_genome_assembly,_chromosome:_4	AUGUSTUS	exon	68355088	68355398	.	+	.	ID=g12317.t1.exon7;Parent=g12317.t1;
OX377613.1_Thelaira_solivaga_genome_assembly,_chromosome:_4	AUGUSTUS	stop_codon	68355396	68355398	.	+	0	ID=g12317.t1.stop1;Parent=g12317.t1;
OX377613.1_Thelaira_solivaga_genome_assembly,_chromosome:_4	AUGUSTUS	gene	68355648	68358367	.	-	.	ID=g12318;
OX377613.1_Thelaira_solivaga_genome_assembly,_chromosome:_4	AUGUSTUS	mRNA	68355648	68358367	1	-	.	ID=g12318.t1;Parent=g12318;
OX377613.1_Thelaira_solivaga_genome_assembly,_chromosome:_4	AUGUSTUS	stop_codon	68355648	68355650	.	-	0	ID=g12318.t1.stop1;Parent=g12318.t1;
OX377613.1_Thelaira_solivaga_genome_assembly,_chromosome:_4	AUGUSTUS	CDS	68355648	68355778	1	-	2	ID=g12318.t1.CDS1;Parent=g12318.t1;
OX377613.1_Thelaira_solivaga_genome_assembly,_chromosome:_4	AUGUSTUS	exon	68355648	68355778	.	-	.	ID=g12318.t1.exon1;Parent=g12318.t1;
OX377613.1_Thelaira_solivaga_genome_assembly,_chromosome:_4	AUGUSTUS	intron	68355779	68355843	1	-	.	ID=g12318.t1.intron1;Parent=g12318.t1;
OX377613.1_Thelaira_solivaga_genome_assembly,_chromosome:_4	AUGUSTUS	CDS	68355844	68355964	1	-	0	ID=g12318.t1.CDS2;Parent=g12318.t1;
OX377613.1_Thelaira_solivaga_genome_assembly,_chromosome:_4	AUGUSTUS	exon	68355844	68355964	.	-	.	ID=g12318.t1.exon2;Parent=g12318.t1;
OX377613.1_Thelaira_solivaga_genome_assembly,_chromosome:_4	AUGUSTUS	intron	68355965	68356962	1	-	.	ID=g12318.t1.intron2;Parent=g12318.t1;
OX377613.1_Thelaira_solivaga_genome_assembly,_chromosome:_4	AUGUSTUS	CDS	68356963	68357222	1	-	2	ID=g12318.t1.CDS3;Parent=g12318.t1;
OX377613.1_Thelaira_solivaga_genome_assembly,_chromosome:_4	AUGUSTUS	exon	68356963	68357222	.	-	.	ID=g12318.t1.exon3;Parent=g12318.t1;
OX377613.1_Thelaira_solivaga_genome_assembly,_chromosome:_4	AUGUSTUS	intron	68357223	68358207	1	-	.	ID=g12318.t1.intron3;Parent=g12318.t1;
OX377613.1_Thelaira_solivaga_genome_assembly,_chromosome:_4	AUGUSTUS	CDS	68358208	68358367	1	-	0	ID=g12318.t1.CDS4;Parent=g12318.t1;
OX377613.1_Thelaira_solivaga_genome_assembly,_chromosome:_4	AUGUSTUS	exon	68358208	68358367	.	-	.	ID=g12318.t1.exon4;Parent=g12318.t1;
OX377613.1_Thelaira_solivaga_genome_assembly,_chromosome:_4	AUGUSTUS	start_codon	68358365	68358367	.	-	0	ID=g12318.t1.start1;Parent=g12318.t1;
OX377613.1_Thelaira_solivaga_genome_assembly,_chromosome:_4	AUGUSTUS	gene	68369723	68375123	.	+	.	ID=g12319;
OX377613.1_Thelaira_solivaga_genome_assembly,_chromosome:_4	AUGUSTUS	mRNA	68369723	68375123	1	+	.	ID=g12319.t1;Parent=g12319;
OX377613.1_Thelaira_solivaga_genome_assembly,_chromosome:_4	AUGUSTUS	start_codon	68369723	68369725	.	+	0	ID=g12319.t1.start1;Parent=g12319.t1;
OX377613.1_Thelaira_solivaga_genome_assembly,_chromosome:_4	AUGUSTUS	CDS	68369723	68373259	1	+	0	ID=g12319.t1.CDS1;Parent=g12319.t1;
OX377613.1_Thelaira_solivaga_genome_assembly,_chromosome:_4	AUGUSTUS	exon	68369723	68373259	.	+	.	ID=g12319.t1.exon1;Parent=g12319.t1;
OX377613.1_Thelaira_solivaga_genome_assembly,_chromosome:_4	AUGUSTUS	intron	68373260	68373326	1	+	.	ID=g12319.t1.intron1;Parent=g12319.t1;
OX377613.1_Thelaira_solivaga_genome_assembly,_chromosome:_4	AUGUSTUS	CDS	68373327	68373508	1	+	0	ID=g12319.t1.CDS2;Parent=g12319.t1;
OX377613.1_Thelaira_solivaga_genome_assembly,_chromosome:_4	AUGUSTUS	exon	68373327	68373508	.	+	.	ID=g12319.t1.exon2;Parent=g12319.t1;
OX377613.1_Thelaira_solivaga_genome_assembly,_chromosome:_4	AUGUSTUS	intron	68373509	68373630	1	+	.	ID=g12319.t1.intron2;Parent=g12319.t1;
OX377613.1_Thelaira_solivaga_genome_assembly,_chromosome:_4	AUGUSTUS	CDS	68373631	68373856	1	+	1	ID=g12319.t1.CDS3;Parent=g12319.t1;
OX377613.1_Thelaira_solivaga_genome_assembly,_chromosome:_4	AUGUSTUS	exon	68373631	68373856	.	+	.	ID=g12319.t1.exon3;Parent=g12319.t1;
OX377613.1_Thelaira_solivaga_genome_assembly,_chromosome:_4	AUGUSTUS	intron	68373857	68373922	1	+	.	ID=g12319.t1.intron3;Parent=g12319.t1;
OX377613.1_Thelaira_solivaga_genome_assembly,_chromosome:_4	AUGUSTUS	CDS	68373923	68374133	1	+	0	ID=g12319.t1.CDS4;Parent=g12319.t1;
OX377613.1_Thelaira_solivaga_genome_assembly,_chromosome:_4	AUGUSTUS	exon	68373923	68374133	.	+	.	ID=g12319.t1.exon4;Parent=g12319.t1;
OX377613.1_Thelaira_solivaga_genome_assembly,_chromosome:_4	AUGUSTUS	intron	68374134	68374211	1	+	.	ID=g12319.t1.intron4;Parent=g12319.t1;
OX377613.1_Thelaira_solivaga_genome_assembly,_chromosome:_4	AUGUSTUS	CDS	68374212	68374383	1	+	2	ID=g12319.t1.CDS5;Parent=g12319.t1;
OX377613.1_Thelaira_solivaga_genome_assembly,_chromosome:_4	AUGUSTUS	exon	68374212	68374383	.	+	.	ID=g12319.t1.exon5;Parent=g12319.t1;
OX377613.1_Thelaira_solivaga_genome_assembly,_chromosome:_4	AUGUSTUS	intron	68374384	68375011	1	+	.	ID=g12319.t1.intron5;Parent=g12319.t1;
OX377613.1_Thelaira_solivaga_genome_assembly,_chromosome:_4	AUGUSTUS	CDS	68375012	68375123	1	+	1	ID=g12319.t1.CDS6;Parent=g12319.t1;
OX377613.1_Thelaira_solivaga_genome_assembly,_chromosome:_4	AUGUSTUS	exon	68375012	68375123	.	+	.	ID=g12319.t1.exon6;Parent=g12319.t1;
OX377613.1_Thelaira_solivaga_genome_assembly,_chromosome:_4	AUGUSTUS	stop_codon	68375121	68375123	.	+	0	ID=g12319.t1.stop1;Parent=g12319.t1;
OX377613.1_Thelaira_solivaga_genome_assembly,_chromosome:_4	AUGUSTUS	gene	68381461	68384371	.	-	.	ID=g12320;
OX377613.1_Thelaira_solivaga_genome_assembly,_chromosome:_4	AUGUSTUS	mRNA	68381461	68384371	1	-	.	ID=g12320.t1;Parent=g12320;
OX377613.1_Thelaira_solivaga_genome_assembly,_chromosome:_4	AUGUSTUS	stop_codon	68381461	68381463	.	-	0	ID=g12320.t1.stop1;Parent=g12320.t1;
OX377613.1_Thelaira_solivaga_genome_assembly,_chromosome:_4	AUGUSTUS	CDS	68381461	68381940	1	-	0	ID=g12320.t1.CDS1;Parent=g12320.t1;
OX377613.1_Thelaira_solivaga_genome_assembly,_chromosome:_4	AUGUSTUS	exon	68381461	68381940	.	-	.	ID=g12320.t1.exon1;Parent=g12320.t1;
OX377613.1_Thelaira_solivaga_genome_assembly,_chromosome:_4	AUGUSTUS	intron	68381941	68382014	1	-	.	ID=g12320.t1.intron1;Parent=g12320.t1;
OX377613.1_Thelaira_solivaga_genome_assembly,_chromosome:_4	AUGUSTUS	CDS	68382015	68382568	1	-	2	ID=g12320.t1.CDS2;Parent=g12320.t1;
OX377613.1_Thelaira_solivaga_genome_assembly,_chromosome:_4	AUGUSTUS	exon	68382015	68382568	.	-	.	ID=g12320.t1.exon2;Parent=g12320.t1;
OX377613.1_Thelaira_solivaga_genome_assembly,_chromosome:_4	AUGUSTUS	intron	68382569	68382635	1	-	.	ID=g12320.t1.intron2;Parent=g12320.t1;
OX377613.1_Thelaira_solivaga_genome_assembly,_chromosome:_4	AUGUSTUS	CDS	68382636	68382957	1	-	0	ID=g12320.t1.CDS3;Parent=g12320.t1;
OX377613.1_Thelaira_solivaga_genome_assembly,_chromosome:_4	AUGUSTUS	exon	68382636	68382957	.	-	.	ID=g12320.t1.exon3;Parent=g12320.t1;
OX377613.1_Thelaira_solivaga_genome_assembly,_chromosome:_4	AUGUSTUS	intron	68382958	68383014	1	-	.	ID=g12320.t1.intron3;Parent=g12320.t1;
OX377613.1_Thelaira_solivaga_genome_assembly,_chromosome:_4	AUGUSTUS	CDS	68383015	68383558	1	-	1	ID=g12320.t1.CDS4;Parent=g12320.t1;
OX377613.1_Thelaira_solivaga_genome_assembly,_chromosome:_4	AUGUSTUS	exon	68383015	68383558	.	-	.	ID=g12320.t1.exon4;Parent=g12320.t1;
OX377613.1_Thelaira_solivaga_genome_assembly,_chromosome:_4	AUGUSTUS	intron	68383559	68383625	1	-	.	ID=g12320.t1.intron4;Parent=g12320.t1;
OX377613.1_Thelaira_solivaga_genome_assembly,_chromosome:_4	AUGUSTUS	CDS	68383626	68384371	1	-	0	ID=g12320.t1.CDS5;Parent=g12320.t1;
OX377613.1_Thelaira_solivaga_genome_assembly,_chromosome:_4	AUGUSTUS	exon	68383626	68384371	.	-	.	ID=g12320.t1.exon5;Parent=g12320.t1;
OX377613.1_Thelaira_solivaga_genome_assembly,_chromosome:_4	AUGUSTUS	start_codon	68384369	68384371	.	-	0	ID=g12320.t1.start1;Parent=g12320.t1;
OX377613.1_Thelaira_solivaga_genome_assembly,_chromosome:_4	AUGUSTUS	mRNA	68381461	68384371	1	-	.	ID=g12320.t2;Parent=g12320;
OX377613.1_Thelaira_solivaga_genome_assembly,_chromosome:_4	AUGUSTUS	stop_codon	68381461	68381463	.	-	0	ID=g12320.t2.stop1;Parent=g12320.t2;
OX377613.1_Thelaira_solivaga_genome_assembly,_chromosome:_4	AUGUSTUS	CDS	68381461	68381940	1	-	0	ID=g12320.t2.CDS1;Parent=g12320.t2;
OX377613.1_Thelaira_solivaga_genome_assembly,_chromosome:_4	AUGUSTUS	exon	68381461	68381940	.	-	.	ID=g12320.t2.exon1;Parent=g12320.t2;
OX377613.1_Thelaira_solivaga_genome_assembly,_chromosome:_4	AUGUSTUS	intron	68381941	68382023	1	-	.	ID=g12320.t2.intron1;Parent=g12320.t2;
OX377613.1_Thelaira_solivaga_genome_assembly,_chromosome:_4	AUGUSTUS	CDS	68382024	68382568	1	-	2	ID=g12320.t2.CDS2;Parent=g12320.t2;
OX377613.1_Thelaira_solivaga_genome_assembly,_chromosome:_4	AUGUSTUS	exon	68382024	68382568	.	-	.	ID=g12320.t2.exon2;Parent=g12320.t2;
OX377613.1_Thelaira_solivaga_genome_assembly,_chromosome:_4	AUGUSTUS	intron	68382569	68382635	1	-	.	ID=g12320.t2.intron2;Parent=g12320.t2;
OX377613.1_Thelaira_solivaga_genome_assembly,_chromosome:_4	AUGUSTUS	CDS	68382636	68382957	1	-	0	ID=g12320.t2.CDS3;Parent=g12320.t2;
OX377613.1_Thelaira_solivaga_genome_assembly,_chromosome:_4	AUGUSTUS	exon	68382636	68382957	.	-	.	ID=g12320.t2.exon3;Parent=g12320.t2;
OX377613.1_Thelaira_solivaga_genome_assembly,_chromosome:_4	AUGUSTUS	intron	68382958	68383014	1	-	.	ID=g12320.t2.intron3;Parent=g12320.t2;
OX377613.1_Thelaira_solivaga_genome_assembly,_chromosome:_4	AUGUSTUS	CDS	68383015	68383558	1	-	1	ID=g12320.t2.CDS4;Parent=g12320.t2;
OX377613.1_Thelaira_solivaga_genome_assembly,_chromosome:_4	AUGUSTUS	exon	68383015	68383558	.	-	.	ID=g12320.t2.exon4;Parent=g12320.t2;
OX377613.1_Thelaira_solivaga_genome_assembly,_chromosome:_4	AUGUSTUS	intron	68383559	68383625	1	-	.	ID=g12320.t2.intron4;Parent=g12320.t2;
OX377613.1_Thelaira_solivaga_genome_assembly,_chromosome:_4	AUGUSTUS	CDS	68383626	68384371	1	-	0	ID=g12320.t2.CDS5;Parent=g12320.t2;
OX377613.1_Thelaira_solivaga_genome_assembly,_chromosome:_4	AUGUSTUS	exon	68383626	68384371	.	-	.	ID=g12320.t2.exon5;Parent=g12320.t2;
OX377613.1_Thelaira_solivaga_genome_assembly,_chromosome:_4	AUGUSTUS	start_codon	68384369	68384371	.	-	0	ID=g12320.t2.start1;Parent=g12320.t2;
OX377613.1_Thelaira_solivaga_genome_assembly,_chromosome:_4	AUGUSTUS	gene	68387795	68389690	.	+	.	ID=g12321;
OX377613.1_Thelaira_solivaga_genome_assembly,_chromosome:_4	AUGUSTUS	mRNA	68387795	68389690	1	+	.	ID=g12321.t1;Parent=g12321;
OX377613.1_Thelaira_solivaga_genome_assembly,_chromosome:_4	AUGUSTUS	start_codon	68387795	68387797	.	+	0	ID=g12321.t1.start1;Parent=g12321.t1;
OX377613.1_Thelaira_solivaga_genome_assembly,_chromosome:_4	AUGUSTUS	CDS	68387795	68387884	1	+	0	ID=g12321.t1.CDS1;Parent=g12321.t1;
OX377613.1_Thelaira_solivaga_genome_assembly,_chromosome:_4	AUGUSTUS	exon	68387795	68387884	.	+	.	ID=g12321.t1.exon1;Parent=g12321.t1;
OX377613.1_Thelaira_solivaga_genome_assembly,_chromosome:_4	AUGUSTUS	intron	68387885	68389348	1	+	.	ID=g12321.t1.intron1;Parent=g12321.t1;
OX377613.1_Thelaira_solivaga_genome_assembly,_chromosome:_4	AUGUSTUS	CDS	68389349	68389690	1	+	0	ID=g12321.t1.CDS2;Parent=g12321.t1;
OX377613.1_Thelaira_solivaga_genome_assembly,_chromosome:_4	AUGUSTUS	exon	68389349	68389690	.	+	.	ID=g12321.t1.exon2;Parent=g12321.t1;
OX377613.1_Thelaira_solivaga_genome_assembly,_chromosome:_4	AUGUSTUS	stop_codon	68389688	68389690	.	+	0	ID=g12321.t1.stop1;Parent=g12321.t1;
OX377613.1_Thelaira_solivaga_genome_assembly,_chromosome:_4	AUGUSTUS	gene	68392871	68432444	.	-	.	ID=g12322;
OX377613.1_Thelaira_solivaga_genome_assembly,_chromosome:_4	AUGUSTUS	mRNA	68392871	68410290	0.95	-	.	ID=g12322.t1;Parent=g12322;
OX377613.1_Thelaira_solivaga_genome_assembly,_chromosome:_4	AUGUSTUS	stop_codon	68392871	68392873	.	-	0	ID=g12322.t1.stop1;Parent=g12322.t1;
OX377613.1_Thelaira_solivaga_genome_assembly,_chromosome:_4	AUGUSTUS	CDS	68392871	68395499	1	-	1	ID=g12322.t1.CDS1;Parent=g12322.t1;
OX377613.1_Thelaira_solivaga_genome_assembly,_chromosome:_4	AUGUSTUS	exon	68392871	68395499	.	-	.	ID=g12322.t1.exon1;Parent=g12322.t1;
OX377613.1_Thelaira_solivaga_genome_assembly,_chromosome:_4	AUGUSTUS	intron	68395500	68409334	1	-	.	ID=g12322.t1.intron1;Parent=g12322.t1;
OX377613.1_Thelaira_solivaga_genome_assembly,_chromosome:_4	AUGUSTUS	CDS	68409335	68409516	1	-	0	ID=g12322.t1.CDS2;Parent=g12322.t1;
OX377613.1_Thelaira_solivaga_genome_assembly,_chromosome:_4	AUGUSTUS	exon	68409335	68409516	.	-	.	ID=g12322.t1.exon2;Parent=g12322.t1;
OX377613.1_Thelaira_solivaga_genome_assembly,_chromosome:_4	AUGUSTUS	intron	68409517	68409707	1	-	.	ID=g12322.t1.intron2;Parent=g12322.t1;
OX377613.1_Thelaira_solivaga_genome_assembly,_chromosome:_4	AUGUSTUS	CDS	68409708	68409883	1	-	2	ID=g12322.t1.CDS3;Parent=g12322.t1;
OX377613.1_Thelaira_solivaga_genome_assembly,_chromosome:_4	AUGUSTUS	exon	68409708	68409883	.	-	.	ID=g12322.t1.exon3;Parent=g12322.t1;
OX377613.1_Thelaira_solivaga_genome_assembly,_chromosome:_4	AUGUSTUS	intron	68409884	68410103	1	-	.	ID=g12322.t1.intron3;Parent=g12322.t1;
OX377613.1_Thelaira_solivaga_genome_assembly,_chromosome:_4	AUGUSTUS	CDS	68410104	68410290	0.95	-	0	ID=g12322.t1.CDS4;Parent=g12322.t1;
OX377613.1_Thelaira_solivaga_genome_assembly,_chromosome:_4	AUGUSTUS	exon	68410104	68410290	.	-	.	ID=g12322.t1.exon4;Parent=g12322.t1;
OX377613.1_Thelaira_solivaga_genome_assembly,_chromosome:_4	AUGUSTUS	start_codon	68410288	68410290	.	-	0	ID=g12322.t1.start1;Parent=g12322.t1;
OX377613.1_Thelaira_solivaga_genome_assembly,_chromosome:_4	AUGUSTUS	mRNA	68392871	68432444	0.43	-	.	ID=g12322.t2;Parent=g12322;
OX377613.1_Thelaira_solivaga_genome_assembly,_chromosome:_4	AUGUSTUS	stop_codon	68392871	68392873	.	-	0	ID=g12322.t2.stop1;Parent=g12322.t2;
OX377613.1_Thelaira_solivaga_genome_assembly,_chromosome:_4	AUGUSTUS	CDS	68392871	68395499	1	-	1	ID=g12322.t2.CDS1;Parent=g12322.t2;
OX377613.1_Thelaira_solivaga_genome_assembly,_chromosome:_4	AUGUSTUS	exon	68392871	68395499	.	-	.	ID=g12322.t2.exon1;Parent=g12322.t2;
OX377613.1_Thelaira_solivaga_genome_assembly,_chromosome:_4	AUGUSTUS	intron	68395500	68409334	1	-	.	ID=g12322.t2.intron1;Parent=g12322.t2;
OX377613.1_Thelaira_solivaga_genome_assembly,_chromosome:_4	AUGUSTUS	CDS	68409335	68409516	1	-	0	ID=g12322.t2.CDS2;Parent=g12322.t2;
OX377613.1_Thelaira_solivaga_genome_assembly,_chromosome:_4	AUGUSTUS	exon	68409335	68409516	.	-	.	ID=g12322.t2.exon2;Parent=g12322.t2;
OX377613.1_Thelaira_solivaga_genome_assembly,_chromosome:_4	AUGUSTUS	intron	68409517	68409707	1	-	.	ID=g12322.t2.intron2;Parent=g12322.t2;
OX377613.1_Thelaira_solivaga_genome_assembly,_chromosome:_4	AUGUSTUS	CDS	68409708	68409883	1	-	2	ID=g12322.t2.CDS3;Parent=g12322.t2;
OX377613.1_Thelaira_solivaga_genome_assembly,_chromosome:_4	AUGUSTUS	exon	68409708	68409883	.	-	.	ID=g12322.t2.exon3;Parent=g12322.t2;
OX377613.1_Thelaira_solivaga_genome_assembly,_chromosome:_4	AUGUSTUS	intron	68409884	68410103	1	-	.	ID=g12322.t2.intron3;Parent=g12322.t2;
OX377613.1_Thelaira_solivaga_genome_assembly,_chromosome:_4	AUGUSTUS	CDS	68410104	68410307	1	-	2	ID=g12322.t2.CDS4;Parent=g12322.t2;
OX377613.1_Thelaira_solivaga_genome_assembly,_chromosome:_4	AUGUSTUS	exon	68410104	68410307	.	-	.	ID=g12322.t2.exon4;Parent=g12322.t2;
OX377613.1_Thelaira_solivaga_genome_assembly,_chromosome:_4	AUGUSTUS	intron	68410308	68421936	0.81	-	.	ID=g12322.t2.intron4;Parent=g12322.t2;
OX377613.1_Thelaira_solivaga_genome_assembly,_chromosome:_4	AUGUSTUS	CDS	68421937	68422743	0.81	-	2	ID=g12322.t2.CDS5;Parent=g12322.t2;
OX377613.1_Thelaira_solivaga_genome_assembly,_chromosome:_4	AUGUSTUS	exon	68421937	68422743	.	-	.	ID=g12322.t2.exon5;Parent=g12322.t2;
OX377613.1_Thelaira_solivaga_genome_assembly,_chromosome:_4	AUGUSTUS	intron	68422744	68424825	1	-	.	ID=g12322.t2.intron5;Parent=g12322.t2;
OX377613.1_Thelaira_solivaga_genome_assembly,_chromosome:_4	AUGUSTUS	CDS	68424826	68425067	1	-	1	ID=g12322.t2.CDS6;Parent=g12322.t2;
OX377613.1_Thelaira_solivaga_genome_assembly,_chromosome:_4	AUGUSTUS	exon	68424826	68425067	.	-	.	ID=g12322.t2.exon6;Parent=g12322.t2;
OX377613.1_Thelaira_solivaga_genome_assembly,_chromosome:_4	AUGUSTUS	intron	68425068	68426088	1	-	.	ID=g12322.t2.intron6;Parent=g12322.t2;
OX377613.1_Thelaira_solivaga_genome_assembly,_chromosome:_4	AUGUSTUS	CDS	68426089	68426160	1	-	1	ID=g12322.t2.CDS7;Parent=g12322.t2;
OX377613.1_Thelaira_solivaga_genome_assembly,_chromosome:_4	AUGUSTUS	exon	68426089	68426160	.	-	.	ID=g12322.t2.exon7;Parent=g12322.t2;
OX377613.1_Thelaira_solivaga_genome_assembly,_chromosome:_4	AUGUSTUS	intron	68426161	68428348	1	-	.	ID=g12322.t2.intron7;Parent=g12322.t2;
OX377613.1_Thelaira_solivaga_genome_assembly,_chromosome:_4	AUGUSTUS	CDS	68428349	68428564	1	-	1	ID=g12322.t2.CDS8;Parent=g12322.t2;
OX377613.1_Thelaira_solivaga_genome_assembly,_chromosome:_4	AUGUSTUS	exon	68428349	68428564	.	-	.	ID=g12322.t2.exon8;Parent=g12322.t2;
OX377613.1_Thelaira_solivaga_genome_assembly,_chromosome:_4	AUGUSTUS	intron	68428565	68432385	0.51	-	.	ID=g12322.t2.intron8;Parent=g12322.t2;
OX377613.1_Thelaira_solivaga_genome_assembly,_chromosome:_4	AUGUSTUS	CDS	68432386	68432444	0.51	-	0	ID=g12322.t2.CDS9;Parent=g12322.t2;
OX377613.1_Thelaira_solivaga_genome_assembly,_chromosome:_4	AUGUSTUS	exon	68432386	68432444	.	-	.	ID=g12322.t2.exon9;Parent=g12322.t2;
OX377613.1_Thelaira_solivaga_genome_assembly,_chromosome:_4	AUGUSTUS	start_codon	68432442	68432444	.	-	0	ID=g12322.t2.start1;Parent=g12322.t2;
OX377613.1_Thelaira_solivaga_genome_assembly,_chromosome:_4	AUGUSTUS	mRNA	68421890	68432444	0.48	-	.	ID=g12322.t3;Parent=g12322;
OX377613.1_Thelaira_solivaga_genome_assembly,_chromosome:_4	AUGUSTUS	stop_codon	68421890	68421892	.	-	0	ID=g12322.t3.stop1;Parent=g12322.t3;
OX377613.1_Thelaira_solivaga_genome_assembly,_chromosome:_4	AUGUSTUS	CDS	68421890	68422743	0.94	-	2	ID=g12322.t3.CDS1;Parent=g12322.t3;
OX377613.1_Thelaira_solivaga_genome_assembly,_chromosome:_4	AUGUSTUS	exon	68421890	68422743	.	-	.	ID=g12322.t3.exon1;Parent=g12322.t3;
OX377613.1_Thelaira_solivaga_genome_assembly,_chromosome:_4	AUGUSTUS	intron	68422744	68424825	1	-	.	ID=g12322.t3.intron1;Parent=g12322.t3;
OX377613.1_Thelaira_solivaga_genome_assembly,_chromosome:_4	AUGUSTUS	CDS	68424826	68425067	1	-	1	ID=g12322.t3.CDS2;Parent=g12322.t3;
OX377613.1_Thelaira_solivaga_genome_assembly,_chromosome:_4	AUGUSTUS	exon	68424826	68425067	.	-	.	ID=g12322.t3.exon2;Parent=g12322.t3;
OX377613.1_Thelaira_solivaga_genome_assembly,_chromosome:_4	AUGUSTUS	intron	68425068	68426088	1	-	.	ID=g12322.t3.intron2;Parent=g12322.t3;
OX377613.1_Thelaira_solivaga_genome_assembly,_chromosome:_4	AUGUSTUS	CDS	68426089	68426160	1	-	1	ID=g12322.t3.CDS3;Parent=g12322.t3;
OX377613.1_Thelaira_solivaga_genome_assembly,_chromosome:_4	AUGUSTUS	exon	68426089	68426160	.	-	.	ID=g12322.t3.exon3;Parent=g12322.t3;
OX377613.1_Thelaira_solivaga_genome_assembly,_chromosome:_4	AUGUSTUS	intron	68426161	68428348	1	-	.	ID=g12322.t3.intron3;Parent=g12322.t3;
OX377613.1_Thelaira_solivaga_genome_assembly,_chromosome:_4	AUGUSTUS	CDS	68428349	68428564	1	-	1	ID=g12322.t3.CDS4;Parent=g12322.t3;
OX377613.1_Thelaira_solivaga_genome_assembly,_chromosome:_4	AUGUSTUS	exon	68428349	68428564	.	-	.	ID=g12322.t3.exon4;Parent=g12322.t3;
OX377613.1_Thelaira_solivaga_genome_assembly,_chromosome:_4	AUGUSTUS	intron	68428565	68432385	0.51	-	.	ID=g12322.t3.intron4;Parent=g12322.t3;
OX377613.1_Thelaira_solivaga_genome_assembly,_chromosome:_4	AUGUSTUS	CDS	68432386	68432444	0.51	-	0	ID=g12322.t3.CDS5;Parent=g12322.t3;
OX377613.1_Thelaira_solivaga_genome_assembly,_chromosome:_4	AUGUSTUS	exon	68432386	68432444	.	-	.	ID=g12322.t3.exon5;Parent=g12322.t3;
OX377613.1_Thelaira_solivaga_genome_assembly,_chromosome:_4	AUGUSTUS	start_codon	68432442	68432444	.	-	0	ID=g12322.t3.start1;Parent=g12322.t3;
OX377613.1_Thelaira_solivaga_genome_assembly,_chromosome:_4	AUGUSTUS	gene	68499181	68501760	.	+	.	ID=g12323;
OX377613.1_Thelaira_solivaga_genome_assembly,_chromosome:_4	AUGUSTUS	mRNA	68499181	68501760	1	+	.	ID=g12323.t1;Parent=g12323;
OX377613.1_Thelaira_solivaga_genome_assembly,_chromosome:_4	AUGUSTUS	start_codon	68499181	68499183	.	+	0	ID=g12323.t1.start1;Parent=g12323.t1;
OX377613.1_Thelaira_solivaga_genome_assembly,_chromosome:_4	AUGUSTUS	CDS	68499181	68499267	1	+	0	ID=g12323.t1.CDS1;Parent=g12323.t1;
OX377613.1_Thelaira_solivaga_genome_assembly,_chromosome:_4	AUGUSTUS	exon	68499181	68499267	.	+	.	ID=g12323.t1.exon1;Parent=g12323.t1;
OX377613.1_Thelaira_solivaga_genome_assembly,_chromosome:_4	AUGUSTUS	intron	68499268	68500625	1	+	.	ID=g12323.t1.intron1;Parent=g12323.t1;
OX377613.1_Thelaira_solivaga_genome_assembly,_chromosome:_4	AUGUSTUS	CDS	68500626	68500793	1	+	0	ID=g12323.t1.CDS2;Parent=g12323.t1;
OX377613.1_Thelaira_solivaga_genome_assembly,_chromosome:_4	AUGUSTUS	exon	68500626	68500793	.	+	.	ID=g12323.t1.exon2;Parent=g12323.t1;
OX377613.1_Thelaira_solivaga_genome_assembly,_chromosome:_4	AUGUSTUS	intron	68500794	68500909	1	+	.	ID=g12323.t1.intron2;Parent=g12323.t1;
OX377613.1_Thelaira_solivaga_genome_assembly,_chromosome:_4	AUGUSTUS	CDS	68500910	68501082	1	+	0	ID=g12323.t1.CDS3;Parent=g12323.t1;
OX377613.1_Thelaira_solivaga_genome_assembly,_chromosome:_4	AUGUSTUS	exon	68500910	68501082	.	+	.	ID=g12323.t1.exon3;Parent=g12323.t1;
OX377613.1_Thelaira_solivaga_genome_assembly,_chromosome:_4	AUGUSTUS	intron	68501083	68501154	1	+	.	ID=g12323.t1.intron3;Parent=g12323.t1;
OX377613.1_Thelaira_solivaga_genome_assembly,_chromosome:_4	AUGUSTUS	CDS	68501155	68501497	1	+	1	ID=g12323.t1.CDS4;Parent=g12323.t1;
OX377613.1_Thelaira_solivaga_genome_assembly,_chromosome:_4	AUGUSTUS	exon	68501155	68501497	.	+	.	ID=g12323.t1.exon4;Parent=g12323.t1;
OX377613.1_Thelaira_solivaga_genome_assembly,_chromosome:_4	AUGUSTUS	intron	68501498	68501568	1	+	.	ID=g12323.t1.intron4;Parent=g12323.t1;
OX377613.1_Thelaira_solivaga_genome_assembly,_chromosome:_4	AUGUSTUS	CDS	68501569	68501760	1	+	0	ID=g12323.t1.CDS5;Parent=g12323.t1;
OX377613.1_Thelaira_solivaga_genome_assembly,_chromosome:_4	AUGUSTUS	exon	68501569	68501760	.	+	.	ID=g12323.t1.exon5;Parent=g12323.t1;
OX377613.1_Thelaira_solivaga_genome_assembly,_chromosome:_4	AUGUSTUS	stop_codon	68501758	68501760	.	+	0	ID=g12323.t1.stop1;Parent=g12323.t1;
OX377613.1_Thelaira_solivaga_genome_assembly,_chromosome:_4	AUGUSTUS	gene	68502905	68505271	.	+	.	ID=g12324;
OX377613.1_Thelaira_solivaga_genome_assembly,_chromosome:_4	AUGUSTUS	mRNA	68502905	68505271	1	+	.	ID=g12324.t1;Parent=g12324;
OX377613.1_Thelaira_solivaga_genome_assembly,_chromosome:_4	AUGUSTUS	start_codon	68502905	68502907	.	+	0	ID=g12324.t1.start1;Parent=g12324.t1;
OX377613.1_Thelaira_solivaga_genome_assembly,_chromosome:_4	AUGUSTUS	CDS	68502905	68502982	1	+	0	ID=g12324.t1.CDS1;Parent=g12324.t1;
OX377613.1_Thelaira_solivaga_genome_assembly,_chromosome:_4	AUGUSTUS	exon	68502905	68502982	.	+	.	ID=g12324.t1.exon1;Parent=g12324.t1;
OX377613.1_Thelaira_solivaga_genome_assembly,_chromosome:_4	AUGUSTUS	intron	68502983	68504261	1	+	.	ID=g12324.t1.intron1;Parent=g12324.t1;
OX377613.1_Thelaira_solivaga_genome_assembly,_chromosome:_4	AUGUSTUS	CDS	68504262	68504599	1	+	0	ID=g12324.t1.CDS2;Parent=g12324.t1;
OX377613.1_Thelaira_solivaga_genome_assembly,_chromosome:_4	AUGUSTUS	exon	68504262	68504599	.	+	.	ID=g12324.t1.exon2;Parent=g12324.t1;
OX377613.1_Thelaira_solivaga_genome_assembly,_chromosome:_4	AUGUSTUS	intron	68504600	68504665	1	+	.	ID=g12324.t1.intron2;Parent=g12324.t1;
OX377613.1_Thelaira_solivaga_genome_assembly,_chromosome:_4	AUGUSTUS	CDS	68504666	68505008	1	+	1	ID=g12324.t1.CDS3;Parent=g12324.t1;
OX377613.1_Thelaira_solivaga_genome_assembly,_chromosome:_4	AUGUSTUS	exon	68504666	68505008	.	+	.	ID=g12324.t1.exon3;Parent=g12324.t1;
OX377613.1_Thelaira_solivaga_genome_assembly,_chromosome:_4	AUGUSTUS	intron	68505009	68505079	1	+	.	ID=g12324.t1.intron3;Parent=g12324.t1;
OX377613.1_Thelaira_solivaga_genome_assembly,_chromosome:_4	AUGUSTUS	CDS	68505080	68505271	1	+	0	ID=g12324.t1.CDS4;Parent=g12324.t1;
OX377613.1_Thelaira_solivaga_genome_assembly,_chromosome:_4	AUGUSTUS	exon	68505080	68505271	.	+	.	ID=g12324.t1.exon4;Parent=g12324.t1;
OX377613.1_Thelaira_solivaga_genome_assembly,_chromosome:_4	AUGUSTUS	stop_codon	68505269	68505271	.	+	0	ID=g12324.t1.stop1;Parent=g12324.t1;
OX377613.1_Thelaira_solivaga_genome_assembly,_chromosome:_4	AUGUSTUS	gene	68505771	68507215	.	+	.	ID=g12325;
OX377613.1_Thelaira_solivaga_genome_assembly,_chromosome:_4	AUGUSTUS	mRNA	68505771	68507215	0.8	+	.	ID=g12325.t1;Parent=g12325;
OX377613.1_Thelaira_solivaga_genome_assembly,_chromosome:_4	AUGUSTUS	start_codon	68505771	68505773	.	+	0	ID=g12325.t1.start1;Parent=g12325.t1;
OX377613.1_Thelaira_solivaga_genome_assembly,_chromosome:_4	AUGUSTUS	CDS	68505771	68505797	0.8	+	0	ID=g12325.t1.CDS1;Parent=g12325.t1;
OX377613.1_Thelaira_solivaga_genome_assembly,_chromosome:_4	AUGUSTUS	exon	68505771	68505797	.	+	.	ID=g12325.t1.exon1;Parent=g12325.t1;
OX377613.1_Thelaira_solivaga_genome_assembly,_chromosome:_4	AUGUSTUS	intron	68505798	68506158	0.97	+	.	ID=g12325.t1.intron1;Parent=g12325.t1;
OX377613.1_Thelaira_solivaga_genome_assembly,_chromosome:_4	AUGUSTUS	CDS	68506159	68506326	1	+	0	ID=g12325.t1.CDS2;Parent=g12325.t1;
OX377613.1_Thelaira_solivaga_genome_assembly,_chromosome:_4	AUGUSTUS	exon	68506159	68506326	.	+	.	ID=g12325.t1.exon2;Parent=g12325.t1;
OX377613.1_Thelaira_solivaga_genome_assembly,_chromosome:_4	AUGUSTUS	intron	68506327	68506385	1	+	.	ID=g12325.t1.intron2;Parent=g12325.t1;
OX377613.1_Thelaira_solivaga_genome_assembly,_chromosome:_4	AUGUSTUS	CDS	68506386	68506558	1	+	0	ID=g12325.t1.CDS3;Parent=g12325.t1;
OX377613.1_Thelaira_solivaga_genome_assembly,_chromosome:_4	AUGUSTUS	exon	68506386	68506558	.	+	.	ID=g12325.t1.exon3;Parent=g12325.t1;
OX377613.1_Thelaira_solivaga_genome_assembly,_chromosome:_4	AUGUSTUS	intron	68506559	68506617	1	+	.	ID=g12325.t1.intron3;Parent=g12325.t1;
OX377613.1_Thelaira_solivaga_genome_assembly,_chromosome:_4	AUGUSTUS	CDS	68506618	68506960	1	+	1	ID=g12325.t1.CDS4;Parent=g12325.t1;
OX377613.1_Thelaira_solivaga_genome_assembly,_chromosome:_4	AUGUSTUS	exon	68506618	68506960	.	+	.	ID=g12325.t1.exon4;Parent=g12325.t1;
OX377613.1_Thelaira_solivaga_genome_assembly,_chromosome:_4	AUGUSTUS	intron	68506961	68507017	1	+	.	ID=g12325.t1.intron4;Parent=g12325.t1;
OX377613.1_Thelaira_solivaga_genome_assembly,_chromosome:_4	AUGUSTUS	CDS	68507018	68507215	1	+	0	ID=g12325.t1.CDS5;Parent=g12325.t1;
OX377613.1_Thelaira_solivaga_genome_assembly,_chromosome:_4	AUGUSTUS	exon	68507018	68507215	.	+	.	ID=g12325.t1.exon5;Parent=g12325.t1;
OX377613.1_Thelaira_solivaga_genome_assembly,_chromosome:_4	AUGUSTUS	stop_codon	68507213	68507215	.	+	0	ID=g12325.t1.stop1;Parent=g12325.t1;
OX377613.1_Thelaira_solivaga_genome_assembly,_chromosome:_4	AUGUSTUS	gene	68527749	68529235	.	+	.	ID=g12326;
OX377613.1_Thelaira_solivaga_genome_assembly,_chromosome:_4	AUGUSTUS	mRNA	68527749	68529235	1	+	.	ID=g12326.t1;Parent=g12326;
OX377613.1_Thelaira_solivaga_genome_assembly,_chromosome:_4	AUGUSTUS	start_codon	68527749	68527751	.	+	0	ID=g12326.t1.start1;Parent=g12326.t1;
OX377613.1_Thelaira_solivaga_genome_assembly,_chromosome:_4	AUGUSTUS	CDS	68527749	68528474	1	+	0	ID=g12326.t1.CDS1;Parent=g12326.t1;
OX377613.1_Thelaira_solivaga_genome_assembly,_chromosome:_4	AUGUSTUS	exon	68527749	68528474	.	+	.	ID=g12326.t1.exon1;Parent=g12326.t1;
OX377613.1_Thelaira_solivaga_genome_assembly,_chromosome:_4	AUGUSTUS	intron	68528475	68528980	1	+	.	ID=g12326.t1.intron1;Parent=g12326.t1;
OX377613.1_Thelaira_solivaga_genome_assembly,_chromosome:_4	AUGUSTUS	CDS	68528981	68529235	1	+	0	ID=g12326.t1.CDS2;Parent=g12326.t1;
OX377613.1_Thelaira_solivaga_genome_assembly,_chromosome:_4	AUGUSTUS	exon	68528981	68529235	.	+	.	ID=g12326.t1.exon2;Parent=g12326.t1;
OX377613.1_Thelaira_solivaga_genome_assembly,_chromosome:_4	AUGUSTUS	stop_codon	68529233	68529235	.	+	0	ID=g12326.t1.stop1;Parent=g12326.t1;
OX377613.1_Thelaira_solivaga_genome_assembly,_chromosome:_4	AUGUSTUS	gene	68532540	68536250	.	-	.	ID=g12327;
OX377613.1_Thelaira_solivaga_genome_assembly,_chromosome:_4	AUGUSTUS	mRNA	68532540	68536250	1	-	.	ID=g12327.t1;Parent=g12327;
OX377613.1_Thelaira_solivaga_genome_assembly,_chromosome:_4	AUGUSTUS	stop_codon	68532540	68532542	.	-	0	ID=g12327.t1.stop1;Parent=g12327.t1;
OX377613.1_Thelaira_solivaga_genome_assembly,_chromosome:_4	AUGUSTUS	CDS	68532540	68532966	1	-	1	ID=g12327.t1.CDS1;Parent=g12327.t1;
OX377613.1_Thelaira_solivaga_genome_assembly,_chromosome:_4	AUGUSTUS	exon	68532540	68532966	.	-	.	ID=g12327.t1.exon1;Parent=g12327.t1;
OX377613.1_Thelaira_solivaga_genome_assembly,_chromosome:_4	AUGUSTUS	intron	68532967	68533032	1	-	.	ID=g12327.t1.intron1;Parent=g12327.t1;
OX377613.1_Thelaira_solivaga_genome_assembly,_chromosome:_4	AUGUSTUS	CDS	68533033	68533292	1	-	0	ID=g12327.t1.CDS2;Parent=g12327.t1;
OX377613.1_Thelaira_solivaga_genome_assembly,_chromosome:_4	AUGUSTUS	exon	68533033	68533292	.	-	.	ID=g12327.t1.exon2;Parent=g12327.t1;
OX377613.1_Thelaira_solivaga_genome_assembly,_chromosome:_4	AUGUSTUS	intron	68533293	68534479	1	-	.	ID=g12327.t1.intron2;Parent=g12327.t1;
OX377613.1_Thelaira_solivaga_genome_assembly,_chromosome:_4	AUGUSTUS	CDS	68534480	68534628	1	-	2	ID=g12327.t1.CDS3;Parent=g12327.t1;
OX377613.1_Thelaira_solivaga_genome_assembly,_chromosome:_4	AUGUSTUS	exon	68534480	68534628	.	-	.	ID=g12327.t1.exon3;Parent=g12327.t1;
OX377613.1_Thelaira_solivaga_genome_assembly,_chromosome:_4	AUGUSTUS	intron	68534629	68534683	1	-	.	ID=g12327.t1.intron3;Parent=g12327.t1;
OX377613.1_Thelaira_solivaga_genome_assembly,_chromosome:_4	AUGUSTUS	CDS	68534684	68534994	1	-	1	ID=g12327.t1.CDS4;Parent=g12327.t1;
OX377613.1_Thelaira_solivaga_genome_assembly,_chromosome:_4	AUGUSTUS	exon	68534684	68534994	.	-	.	ID=g12327.t1.exon4;Parent=g12327.t1;
OX377613.1_Thelaira_solivaga_genome_assembly,_chromosome:_4	AUGUSTUS	intron	68534995	68535526	1	-	.	ID=g12327.t1.intron4;Parent=g12327.t1;
OX377613.1_Thelaira_solivaga_genome_assembly,_chromosome:_4	AUGUSTUS	CDS	68535527	68535670	1	-	1	ID=g12327.t1.CDS5;Parent=g12327.t1;
OX377613.1_Thelaira_solivaga_genome_assembly,_chromosome:_4	AUGUSTUS	exon	68535527	68535670	.	-	.	ID=g12327.t1.exon5;Parent=g12327.t1;
OX377613.1_Thelaira_solivaga_genome_assembly,_chromosome:_4	AUGUSTUS	intron	68535671	68535756	1	-	.	ID=g12327.t1.intron5;Parent=g12327.t1;
OX377613.1_Thelaira_solivaga_genome_assembly,_chromosome:_4	AUGUSTUS	CDS	68535757	68536250	1	-	0	ID=g12327.t1.CDS6;Parent=g12327.t1;
OX377613.1_Thelaira_solivaga_genome_assembly,_chromosome:_4	AUGUSTUS	exon	68535757	68536250	.	-	.	ID=g12327.t1.exon6;Parent=g12327.t1;
OX377613.1_Thelaira_solivaga_genome_assembly,_chromosome:_4	AUGUSTUS	start_codon	68536248	68536250	.	-	0	ID=g12327.t1.start1;Parent=g12327.t1;
OX377613.1_Thelaira_solivaga_genome_assembly,_chromosome:_4	AUGUSTUS	gene	68538593	68549302	.	+	.	ID=g12328;
OX377613.1_Thelaira_solivaga_genome_assembly,_chromosome:_4	AUGUSTUS	mRNA	68538593	68549302	0.9	+	.	ID=g12328.t1;Parent=g12328;
OX377613.1_Thelaira_solivaga_genome_assembly,_chromosome:_4	AUGUSTUS	start_codon	68538593	68538595	.	+	0	ID=g12328.t1.start1;Parent=g12328.t1;
OX377613.1_Thelaira_solivaga_genome_assembly,_chromosome:_4	AUGUSTUS	CDS	68538593	68538641	0.9	+	0	ID=g12328.t1.CDS1;Parent=g12328.t1;
OX377613.1_Thelaira_solivaga_genome_assembly,_chromosome:_4	AUGUSTUS	exon	68538593	68538641	.	+	.	ID=g12328.t1.exon1;Parent=g12328.t1;
OX377613.1_Thelaira_solivaga_genome_assembly,_chromosome:_4	AUGUSTUS	intron	68538642	68538694	0.97	+	.	ID=g12328.t1.intron1;Parent=g12328.t1;
OX377613.1_Thelaira_solivaga_genome_assembly,_chromosome:_4	AUGUSTUS	CDS	68538695	68538993	1	+	2	ID=g12328.t1.CDS2;Parent=g12328.t1;
OX377613.1_Thelaira_solivaga_genome_assembly,_chromosome:_4	AUGUSTUS	exon	68538695	68538993	.	+	.	ID=g12328.t1.exon2;Parent=g12328.t1;
OX377613.1_Thelaira_solivaga_genome_assembly,_chromosome:_4	AUGUSTUS	intron	68538994	68541559	1	+	.	ID=g12328.t1.intron2;Parent=g12328.t1;
OX377613.1_Thelaira_solivaga_genome_assembly,_chromosome:_4	AUGUSTUS	CDS	68541560	68541874	1	+	0	ID=g12328.t1.CDS3;Parent=g12328.t1;
OX377613.1_Thelaira_solivaga_genome_assembly,_chromosome:_4	AUGUSTUS	exon	68541560	68541874	.	+	.	ID=g12328.t1.exon3;Parent=g12328.t1;
OX377613.1_Thelaira_solivaga_genome_assembly,_chromosome:_4	AUGUSTUS	intron	68541875	68541948	1	+	.	ID=g12328.t1.intron3;Parent=g12328.t1;
OX377613.1_Thelaira_solivaga_genome_assembly,_chromosome:_4	AUGUSTUS	CDS	68541949	68542339	1	+	0	ID=g12328.t1.CDS4;Parent=g12328.t1;
OX377613.1_Thelaira_solivaga_genome_assembly,_chromosome:_4	AUGUSTUS	exon	68541949	68542339	.	+	.	ID=g12328.t1.exon4;Parent=g12328.t1;
OX377613.1_Thelaira_solivaga_genome_assembly,_chromosome:_4	AUGUSTUS	intron	68542340	68543866	1	+	.	ID=g12328.t1.intron4;Parent=g12328.t1;
OX377613.1_Thelaira_solivaga_genome_assembly,_chromosome:_4	AUGUSTUS	CDS	68543867	68544658	1	+	2	ID=g12328.t1.CDS5;Parent=g12328.t1;
OX377613.1_Thelaira_solivaga_genome_assembly,_chromosome:_4	AUGUSTUS	exon	68543867	68544658	.	+	.	ID=g12328.t1.exon5;Parent=g12328.t1;
OX377613.1_Thelaira_solivaga_genome_assembly,_chromosome:_4	AUGUSTUS	intron	68544659	68544729	1	+	.	ID=g12328.t1.intron5;Parent=g12328.t1;
OX377613.1_Thelaira_solivaga_genome_assembly,_chromosome:_4	AUGUSTUS	CDS	68544730	68544918	1	+	2	ID=g12328.t1.CDS6;Parent=g12328.t1;
OX377613.1_Thelaira_solivaga_genome_assembly,_chromosome:_4	AUGUSTUS	exon	68544730	68544918	.	+	.	ID=g12328.t1.exon6;Parent=g12328.t1;
OX377613.1_Thelaira_solivaga_genome_assembly,_chromosome:_4	AUGUSTUS	intron	68544919	68546416	1	+	.	ID=g12328.t1.intron6;Parent=g12328.t1;
OX377613.1_Thelaira_solivaga_genome_assembly,_chromosome:_4	AUGUSTUS	CDS	68546417	68546575	1	+	2	ID=g12328.t1.CDS7;Parent=g12328.t1;
OX377613.1_Thelaira_solivaga_genome_assembly,_chromosome:_4	AUGUSTUS	exon	68546417	68546575	.	+	.	ID=g12328.t1.exon7;Parent=g12328.t1;
OX377613.1_Thelaira_solivaga_genome_assembly,_chromosome:_4	AUGUSTUS	intron	68546576	68546756	1	+	.	ID=g12328.t1.intron7;Parent=g12328.t1;
OX377613.1_Thelaira_solivaga_genome_assembly,_chromosome:_4	AUGUSTUS	CDS	68546757	68547065	1	+	2	ID=g12328.t1.CDS8;Parent=g12328.t1;
OX377613.1_Thelaira_solivaga_genome_assembly,_chromosome:_4	AUGUSTUS	exon	68546757	68547065	.	+	.	ID=g12328.t1.exon8;Parent=g12328.t1;
OX377613.1_Thelaira_solivaga_genome_assembly,_chromosome:_4	AUGUSTUS	intron	68547066	68547899	1	+	.	ID=g12328.t1.intron8;Parent=g12328.t1;
OX377613.1_Thelaira_solivaga_genome_assembly,_chromosome:_4	AUGUSTUS	CDS	68547900	68548701	1	+	2	ID=g12328.t1.CDS9;Parent=g12328.t1;
OX377613.1_Thelaira_solivaga_genome_assembly,_chromosome:_4	AUGUSTUS	exon	68547900	68548701	.	+	.	ID=g12328.t1.exon9;Parent=g12328.t1;
OX377613.1_Thelaira_solivaga_genome_assembly,_chromosome:_4	AUGUSTUS	intron	68548702	68548816	1	+	.	ID=g12328.t1.intron9;Parent=g12328.t1;
OX377613.1_Thelaira_solivaga_genome_assembly,_chromosome:_4	AUGUSTUS	CDS	68548817	68548974	1	+	1	ID=g12328.t1.CDS10;Parent=g12328.t1;
OX377613.1_Thelaira_solivaga_genome_assembly,_chromosome:_4	AUGUSTUS	exon	68548817	68548974	.	+	.	ID=g12328.t1.exon10;Parent=g12328.t1;
OX377613.1_Thelaira_solivaga_genome_assembly,_chromosome:_4	AUGUSTUS	intron	68548975	68549063	1	+	.	ID=g12328.t1.intron10;Parent=g12328.t1;
OX377613.1_Thelaira_solivaga_genome_assembly,_chromosome:_4	AUGUSTUS	CDS	68549064	68549302	1	+	2	ID=g12328.t1.CDS11;Parent=g12328.t1;
OX377613.1_Thelaira_solivaga_genome_assembly,_chromosome:_4	AUGUSTUS	exon	68549064	68549302	.	+	.	ID=g12328.t1.exon11;Parent=g12328.t1;
OX377613.1_Thelaira_solivaga_genome_assembly,_chromosome:_4	AUGUSTUS	stop_codon	68549300	68549302	.	+	0	ID=g12328.t1.stop1;Parent=g12328.t1;
OX377613.1_Thelaira_solivaga_genome_assembly,_chromosome:_4	AUGUSTUS	gene	68576360	68580269	.	+	.	ID=g12329;
OX377613.1_Thelaira_solivaga_genome_assembly,_chromosome:_4	AUGUSTUS	mRNA	68576360	68580269	1	+	.	ID=g12329.t1;Parent=g12329;
OX377613.1_Thelaira_solivaga_genome_assembly,_chromosome:_4	AUGUSTUS	start_codon	68576360	68576362	.	+	0	ID=g12329.t1.start1;Parent=g12329.t1;
OX377613.1_Thelaira_solivaga_genome_assembly,_chromosome:_4	AUGUSTUS	CDS	68576360	68576602	1	+	0	ID=g12329.t1.CDS1;Parent=g12329.t1;
OX377613.1_Thelaira_solivaga_genome_assembly,_chromosome:_4	AUGUSTUS	exon	68576360	68576602	.	+	.	ID=g12329.t1.exon1;Parent=g12329.t1;
OX377613.1_Thelaira_solivaga_genome_assembly,_chromosome:_4	AUGUSTUS	intron	68576603	68576679	1	+	.	ID=g12329.t1.intron1;Parent=g12329.t1;
OX377613.1_Thelaira_solivaga_genome_assembly,_chromosome:_4	AUGUSTUS	CDS	68576680	68576783	1	+	0	ID=g12329.t1.CDS2;Parent=g12329.t1;
OX377613.1_Thelaira_solivaga_genome_assembly,_chromosome:_4	AUGUSTUS	exon	68576680	68576783	.	+	.	ID=g12329.t1.exon2;Parent=g12329.t1;
OX377613.1_Thelaira_solivaga_genome_assembly,_chromosome:_4	AUGUSTUS	intron	68576784	68577823	1	+	.	ID=g12329.t1.intron2;Parent=g12329.t1;
OX377613.1_Thelaira_solivaga_genome_assembly,_chromosome:_4	AUGUSTUS	CDS	68577824	68577950	1	+	1	ID=g12329.t1.CDS3;Parent=g12329.t1;
OX377613.1_Thelaira_solivaga_genome_assembly,_chromosome:_4	AUGUSTUS	exon	68577824	68577950	.	+	.	ID=g12329.t1.exon3;Parent=g12329.t1;
OX377613.1_Thelaira_solivaga_genome_assembly,_chromosome:_4	AUGUSTUS	intron	68577951	68578138	1	+	.	ID=g12329.t1.intron3;Parent=g12329.t1;
OX377613.1_Thelaira_solivaga_genome_assembly,_chromosome:_4	AUGUSTUS	CDS	68578139	68578355	1	+	0	ID=g12329.t1.CDS4;Parent=g12329.t1;
OX377613.1_Thelaira_solivaga_genome_assembly,_chromosome:_4	AUGUSTUS	exon	68578139	68578355	.	+	.	ID=g12329.t1.exon4;Parent=g12329.t1;
OX377613.1_Thelaira_solivaga_genome_assembly,_chromosome:_4	AUGUSTUS	intron	68578356	68578409	1	+	.	ID=g12329.t1.intron4;Parent=g12329.t1;
OX377613.1_Thelaira_solivaga_genome_assembly,_chromosome:_4	AUGUSTUS	CDS	68578410	68578546	1	+	2	ID=g12329.t1.CDS5;Parent=g12329.t1;
OX377613.1_Thelaira_solivaga_genome_assembly,_chromosome:_4	AUGUSTUS	exon	68578410	68578546	.	+	.	ID=g12329.t1.exon5;Parent=g12329.t1;
OX377613.1_Thelaira_solivaga_genome_assembly,_chromosome:_4	AUGUSTUS	intron	68578547	68579624	1	+	.	ID=g12329.t1.intron5;Parent=g12329.t1;
OX377613.1_Thelaira_solivaga_genome_assembly,_chromosome:_4	AUGUSTUS	CDS	68579625	68580269	1	+	0	ID=g12329.t1.CDS6;Parent=g12329.t1;
OX377613.1_Thelaira_solivaga_genome_assembly,_chromosome:_4	AUGUSTUS	exon	68579625	68580269	.	+	.	ID=g12329.t1.exon6;Parent=g12329.t1;
OX377613.1_Thelaira_solivaga_genome_assembly,_chromosome:_4	AUGUSTUS	stop_codon	68580267	68580269	.	+	0	ID=g12329.t1.stop1;Parent=g12329.t1;
OX377613.1_Thelaira_solivaga_genome_assembly,_chromosome:_4	AUGUSTUS	gene	68612818	68629424	.	+	.	ID=g12330;
OX377613.1_Thelaira_solivaga_genome_assembly,_chromosome:_4	AUGUSTUS	mRNA	68612818	68629424	1	+	.	ID=g12330.t1;Parent=g12330;
OX377613.1_Thelaira_solivaga_genome_assembly,_chromosome:_4	AUGUSTUS	start_codon	68612818	68612820	.	+	0	ID=g12330.t1.start1;Parent=g12330.t1;
OX377613.1_Thelaira_solivaga_genome_assembly,_chromosome:_4	AUGUSTUS	CDS	68612818	68612877	1	+	0	ID=g12330.t1.CDS1;Parent=g12330.t1;
OX377613.1_Thelaira_solivaga_genome_assembly,_chromosome:_4	AUGUSTUS	exon	68612818	68612877	.	+	.	ID=g12330.t1.exon1;Parent=g12330.t1;
OX377613.1_Thelaira_solivaga_genome_assembly,_chromosome:_4	AUGUSTUS	intron	68612878	68623463	1	+	.	ID=g12330.t1.intron1;Parent=g12330.t1;
OX377613.1_Thelaira_solivaga_genome_assembly,_chromosome:_4	AUGUSTUS	CDS	68623464	68623885	1	+	0	ID=g12330.t1.CDS2;Parent=g12330.t1;
OX377613.1_Thelaira_solivaga_genome_assembly,_chromosome:_4	AUGUSTUS	exon	68623464	68623885	.	+	.	ID=g12330.t1.exon2;Parent=g12330.t1;
OX377613.1_Thelaira_solivaga_genome_assembly,_chromosome:_4	AUGUSTUS	intron	68623886	68626423	1	+	.	ID=g12330.t1.intron2;Parent=g12330.t1;
OX377613.1_Thelaira_solivaga_genome_assembly,_chromosome:_4	AUGUSTUS	CDS	68626424	68627410	1	+	1	ID=g12330.t1.CDS3;Parent=g12330.t1;
OX377613.1_Thelaira_solivaga_genome_assembly,_chromosome:_4	AUGUSTUS	exon	68626424	68627410	.	+	.	ID=g12330.t1.exon3;Parent=g12330.t1;
OX377613.1_Thelaira_solivaga_genome_assembly,_chromosome:_4	AUGUSTUS	intron	68627411	68627945	1	+	.	ID=g12330.t1.intron3;Parent=g12330.t1;
OX377613.1_Thelaira_solivaga_genome_assembly,_chromosome:_4	AUGUSTUS	CDS	68627946	68628333	1	+	1	ID=g12330.t1.CDS4;Parent=g12330.t1;
OX377613.1_Thelaira_solivaga_genome_assembly,_chromosome:_4	AUGUSTUS	exon	68627946	68628333	.	+	.	ID=g12330.t1.exon4;Parent=g12330.t1;
OX377613.1_Thelaira_solivaga_genome_assembly,_chromosome:_4	AUGUSTUS	intron	68628334	68628678	1	+	.	ID=g12330.t1.intron4;Parent=g12330.t1;
OX377613.1_Thelaira_solivaga_genome_assembly,_chromosome:_4	AUGUSTUS	CDS	68628679	68628881	1	+	0	ID=g12330.t1.CDS5;Parent=g12330.t1;
OX377613.1_Thelaira_solivaga_genome_assembly,_chromosome:_4	AUGUSTUS	exon	68628679	68628881	.	+	.	ID=g12330.t1.exon5;Parent=g12330.t1;
OX377613.1_Thelaira_solivaga_genome_assembly,_chromosome:_4	AUGUSTUS	intron	68628882	68628955	1	+	.	ID=g12330.t1.intron5;Parent=g12330.t1;
OX377613.1_Thelaira_solivaga_genome_assembly,_chromosome:_4	AUGUSTUS	CDS	68628956	68629424	1	+	1	ID=g12330.t1.CDS6;Parent=g12330.t1;
OX377613.1_Thelaira_solivaga_genome_assembly,_chromosome:_4	AUGUSTUS	exon	68628956	68629424	.	+	.	ID=g12330.t1.exon6;Parent=g12330.t1;
OX377613.1_Thelaira_solivaga_genome_assembly,_chromosome:_4	AUGUSTUS	stop_codon	68629422	68629424	.	+	0	ID=g12330.t1.stop1;Parent=g12330.t1;
OX377613.1_Thelaira_solivaga_genome_assembly,_chromosome:_4	AUGUSTUS	gene	68634937	68638807	.	-	.	ID=g12331;
OX377613.1_Thelaira_solivaga_genome_assembly,_chromosome:_4	AUGUSTUS	mRNA	68634937	68638807	1	-	.	ID=g12331.t1;Parent=g12331;
OX377613.1_Thelaira_solivaga_genome_assembly,_chromosome:_4	AUGUSTUS	stop_codon	68634937	68634939	.	-	0	ID=g12331.t1.stop1;Parent=g12331.t1;
OX377613.1_Thelaira_solivaga_genome_assembly,_chromosome:_4	AUGUSTUS	CDS	68634937	68635837	1	-	1	ID=g12331.t1.CDS1;Parent=g12331.t1;
OX377613.1_Thelaira_solivaga_genome_assembly,_chromosome:_4	AUGUSTUS	exon	68634937	68635837	.	-	.	ID=g12331.t1.exon1;Parent=g12331.t1;
OX377613.1_Thelaira_solivaga_genome_assembly,_chromosome:_4	AUGUSTUS	intron	68635838	68636655	1	-	.	ID=g12331.t1.intron1;Parent=g12331.t1;
OX377613.1_Thelaira_solivaga_genome_assembly,_chromosome:_4	AUGUSTUS	CDS	68636656	68636703	1	-	1	ID=g12331.t1.CDS2;Parent=g12331.t1;
OX377613.1_Thelaira_solivaga_genome_assembly,_chromosome:_4	AUGUSTUS	exon	68636656	68636703	.	-	.	ID=g12331.t1.exon2;Parent=g12331.t1;
OX377613.1_Thelaira_solivaga_genome_assembly,_chromosome:_4	AUGUSTUS	intron	68636704	68637130	1	-	.	ID=g12331.t1.intron2;Parent=g12331.t1;
OX377613.1_Thelaira_solivaga_genome_assembly,_chromosome:_4	AUGUSTUS	CDS	68637131	68637250	1	-	1	ID=g12331.t1.CDS3;Parent=g12331.t1;
OX377613.1_Thelaira_solivaga_genome_assembly,_chromosome:_4	AUGUSTUS	exon	68637131	68637250	.	-	.	ID=g12331.t1.exon3;Parent=g12331.t1;
OX377613.1_Thelaira_solivaga_genome_assembly,_chromosome:_4	AUGUSTUS	intron	68637251	68638199	1	-	.	ID=g12331.t1.intron3;Parent=g12331.t1;
OX377613.1_Thelaira_solivaga_genome_assembly,_chromosome:_4	AUGUSTUS	CDS	68638200	68638290	1	-	2	ID=g12331.t1.CDS4;Parent=g12331.t1;
OX377613.1_Thelaira_solivaga_genome_assembly,_chromosome:_4	AUGUSTUS	exon	68638200	68638290	.	-	.	ID=g12331.t1.exon4;Parent=g12331.t1;
OX377613.1_Thelaira_solivaga_genome_assembly,_chromosome:_4	AUGUSTUS	intron	68638291	68638357	1	-	.	ID=g12331.t1.intron4;Parent=g12331.t1;
OX377613.1_Thelaira_solivaga_genome_assembly,_chromosome:_4	AUGUSTUS	CDS	68638358	68638553	1	-	0	ID=g12331.t1.CDS5;Parent=g12331.t1;
OX377613.1_Thelaira_solivaga_genome_assembly,_chromosome:_4	AUGUSTUS	exon	68638358	68638553	.	-	.	ID=g12331.t1.exon5;Parent=g12331.t1;
OX377613.1_Thelaira_solivaga_genome_assembly,_chromosome:_4	AUGUSTUS	intron	68638554	68638714	1	-	.	ID=g12331.t1.intron5;Parent=g12331.t1;
OX377613.1_Thelaira_solivaga_genome_assembly,_chromosome:_4	AUGUSTUS	CDS	68638715	68638807	1	-	0	ID=g12331.t1.CDS6;Parent=g12331.t1;
OX377613.1_Thelaira_solivaga_genome_assembly,_chromosome:_4	AUGUSTUS	exon	68638715	68638807	.	-	.	ID=g12331.t1.exon6;Parent=g12331.t1;
OX377613.1_Thelaira_solivaga_genome_assembly,_chromosome:_4	AUGUSTUS	start_codon	68638805	68638807	.	-	0	ID=g12331.t1.start1;Parent=g12331.t1;
OX377613.1_Thelaira_solivaga_genome_assembly,_chromosome:_4	AUGUSTUS	mRNA	68634937	68638807	1	-	.	ID=g12331.t2;Parent=g12331;
OX377613.1_Thelaira_solivaga_genome_assembly,_chromosome:_4	AUGUSTUS	stop_codon	68634937	68634939	.	-	0	ID=g12331.t2.stop1;Parent=g12331.t2;
OX377613.1_Thelaira_solivaga_genome_assembly,_chromosome:_4	AUGUSTUS	CDS	68634937	68635837	1	-	1	ID=g12331.t2.CDS1;Parent=g12331.t2;
OX377613.1_Thelaira_solivaga_genome_assembly,_chromosome:_4	AUGUSTUS	exon	68634937	68635837	.	-	.	ID=g12331.t2.exon1;Parent=g12331.t2;
OX377613.1_Thelaira_solivaga_genome_assembly,_chromosome:_4	AUGUSTUS	intron	68635838	68637130	1	-	.	ID=g12331.t2.intron1;Parent=g12331.t2;
OX377613.1_Thelaira_solivaga_genome_assembly,_chromosome:_4	AUGUSTUS	CDS	68637131	68637250	1	-	1	ID=g12331.t2.CDS2;Parent=g12331.t2;
OX377613.1_Thelaira_solivaga_genome_assembly,_chromosome:_4	AUGUSTUS	exon	68637131	68637250	.	-	.	ID=g12331.t2.exon2;Parent=g12331.t2;
OX377613.1_Thelaira_solivaga_genome_assembly,_chromosome:_4	AUGUSTUS	intron	68637251	68638199	1	-	.	ID=g12331.t2.intron2;Parent=g12331.t2;
OX377613.1_Thelaira_solivaga_genome_assembly,_chromosome:_4	AUGUSTUS	CDS	68638200	68638290	1	-	2	ID=g12331.t2.CDS3;Parent=g12331.t2;
OX377613.1_Thelaira_solivaga_genome_assembly,_chromosome:_4	AUGUSTUS	exon	68638200	68638290	.	-	.	ID=g12331.t2.exon3;Parent=g12331.t2;
OX377613.1_Thelaira_solivaga_genome_assembly,_chromosome:_4	AUGUSTUS	intron	68638291	68638357	1	-	.	ID=g12331.t2.intron3;Parent=g12331.t2;
OX377613.1_Thelaira_solivaga_genome_assembly,_chromosome:_4	AUGUSTUS	CDS	68638358	68638553	1	-	0	ID=g12331.t2.CDS4;Parent=g12331.t2;
OX377613.1_Thelaira_solivaga_genome_assembly,_chromosome:_4	AUGUSTUS	exon	68638358	68638553	.	-	.	ID=g12331.t2.exon4;Parent=g12331.t2;
OX377613.1_Thelaira_solivaga_genome_assembly,_chromosome:_4	AUGUSTUS	intron	68638554	68638714	1	-	.	ID=g12331.t2.intron4;Parent=g12331.t2;
OX377613.1_Thelaira_solivaga_genome_assembly,_chromosome:_4	AUGUSTUS	CDS	68638715	68638807	1	-	0	ID=g12331.t2.CDS5;Parent=g12331.t2;
OX377613.1_Thelaira_solivaga_genome_assembly,_chromosome:_4	AUGUSTUS	exon	68638715	68638807	.	-	.	ID=g12331.t2.exon5;Parent=g12331.t2;
OX377613.1_Thelaira_solivaga_genome_assembly,_chromosome:_4	AUGUSTUS	start_codon	68638805	68638807	.	-	0	ID=g12331.t2.start1;Parent=g12331.t2;
OX377613.1_Thelaira_solivaga_genome_assembly,_chromosome:_4	AUGUSTUS	gene	68646180	68665685	.	-	.	ID=g12332;
OX377613.1_Thelaira_solivaga_genome_assembly,_chromosome:_4	AUGUSTUS	mRNA	68646180	68665685	1	-	.	ID=g12332.t1;Parent=g12332;
OX377613.1_Thelaira_solivaga_genome_assembly,_chromosome:_4	AUGUSTUS	stop_codon	68646180	68646182	.	-	0	ID=g12332.t1.stop1;Parent=g12332.t1;
OX377613.1_Thelaira_solivaga_genome_assembly,_chromosome:_4	AUGUSTUS	CDS	68646180	68646291	1	-	1	ID=g12332.t1.CDS1;Parent=g12332.t1;
OX377613.1_Thelaira_solivaga_genome_assembly,_chromosome:_4	AUGUSTUS	exon	68646180	68646291	.	-	.	ID=g12332.t1.exon1;Parent=g12332.t1;
OX377613.1_Thelaira_solivaga_genome_assembly,_chromosome:_4	AUGUSTUS	intron	68646292	68646376	1	-	.	ID=g12332.t1.intron1;Parent=g12332.t1;
OX377613.1_Thelaira_solivaga_genome_assembly,_chromosome:_4	AUGUSTUS	CDS	68646377	68646521	1	-	2	ID=g12332.t1.CDS2;Parent=g12332.t1;
OX377613.1_Thelaira_solivaga_genome_assembly,_chromosome:_4	AUGUSTUS	exon	68646377	68646521	.	-	.	ID=g12332.t1.exon2;Parent=g12332.t1;
OX377613.1_Thelaira_solivaga_genome_assembly,_chromosome:_4	AUGUSTUS	intron	68646522	68646654	1	-	.	ID=g12332.t1.intron2;Parent=g12332.t1;
OX377613.1_Thelaira_solivaga_genome_assembly,_chromosome:_4	AUGUSTUS	CDS	68646655	68646765	1	-	2	ID=g12332.t1.CDS3;Parent=g12332.t1;
OX377613.1_Thelaira_solivaga_genome_assembly,_chromosome:_4	AUGUSTUS	exon	68646655	68646765	.	-	.	ID=g12332.t1.exon3;Parent=g12332.t1;
OX377613.1_Thelaira_solivaga_genome_assembly,_chromosome:_4	AUGUSTUS	intron	68646766	68647627	1	-	.	ID=g12332.t1.intron3;Parent=g12332.t1;
OX377613.1_Thelaira_solivaga_genome_assembly,_chromosome:_4	AUGUSTUS	CDS	68647628	68647736	1	-	0	ID=g12332.t1.CDS4;Parent=g12332.t1;
OX377613.1_Thelaira_solivaga_genome_assembly,_chromosome:_4	AUGUSTUS	exon	68647628	68647736	.	-	.	ID=g12332.t1.exon4;Parent=g12332.t1;
OX377613.1_Thelaira_solivaga_genome_assembly,_chromosome:_4	AUGUSTUS	intron	68647737	68656788	1	-	.	ID=g12332.t1.intron4;Parent=g12332.t1;
OX377613.1_Thelaira_solivaga_genome_assembly,_chromosome:_4	AUGUSTUS	CDS	68656789	68656899	1	-	0	ID=g12332.t1.CDS5;Parent=g12332.t1;
OX377613.1_Thelaira_solivaga_genome_assembly,_chromosome:_4	AUGUSTUS	exon	68656789	68656899	.	-	.	ID=g12332.t1.exon5;Parent=g12332.t1;
OX377613.1_Thelaira_solivaga_genome_assembly,_chromosome:_4	AUGUSTUS	intron	68656900	68665034	1	-	.	ID=g12332.t1.intron5;Parent=g12332.t1;
OX377613.1_Thelaira_solivaga_genome_assembly,_chromosome:_4	AUGUSTUS	CDS	68665035	68665685	1	-	0	ID=g12332.t1.CDS6;Parent=g12332.t1;
OX377613.1_Thelaira_solivaga_genome_assembly,_chromosome:_4	AUGUSTUS	exon	68665035	68665685	.	-	.	ID=g12332.t1.exon6;Parent=g12332.t1;
OX377613.1_Thelaira_solivaga_genome_assembly,_chromosome:_4	AUGUSTUS	start_codon	68665683	68665685	.	-	0	ID=g12332.t1.start1;Parent=g12332.t1;
OX377613.1_Thelaira_solivaga_genome_assembly,_chromosome:_4	AUGUSTUS	gene	68674741	68681290	.	-	.	ID=g12333;
OX377613.1_Thelaira_solivaga_genome_assembly,_chromosome:_4	AUGUSTUS	mRNA	68674741	68681290	0.4	-	.	ID=g12333.t1;Parent=g12333;
OX377613.1_Thelaira_solivaga_genome_assembly,_chromosome:_4	AUGUSTUS	stop_codon	68674741	68674743	.	-	0	ID=g12333.t1.stop1;Parent=g12333.t1;
OX377613.1_Thelaira_solivaga_genome_assembly,_chromosome:_4	AUGUSTUS	CDS	68674741	68674854	0.41	-	0	ID=g12333.t1.CDS1;Parent=g12333.t1;
OX377613.1_Thelaira_solivaga_genome_assembly,_chromosome:_4	AUGUSTUS	exon	68674741	68674854	.	-	.	ID=g12333.t1.exon1;Parent=g12333.t1;
OX377613.1_Thelaira_solivaga_genome_assembly,_chromosome:_4	AUGUSTUS	intron	68674855	68680636	0.4	-	.	ID=g12333.t1.intron1;Parent=g12333.t1;
OX377613.1_Thelaira_solivaga_genome_assembly,_chromosome:_4	AUGUSTUS	CDS	68680637	68681290	0.97	-	0	ID=g12333.t1.CDS2;Parent=g12333.t1;
OX377613.1_Thelaira_solivaga_genome_assembly,_chromosome:_4	AUGUSTUS	exon	68680637	68681290	.	-	.	ID=g12333.t1.exon2;Parent=g12333.t1;
OX377613.1_Thelaira_solivaga_genome_assembly,_chromosome:_4	AUGUSTUS	start_codon	68681288	68681290	.	-	0	ID=g12333.t1.start1;Parent=g12333.t1;
OX377613.1_Thelaira_solivaga_genome_assembly,_chromosome:_4	AUGUSTUS	gene	68702113	68704381	.	-	.	ID=g12334;
OX377613.1_Thelaira_solivaga_genome_assembly,_chromosome:_4	AUGUSTUS	mRNA	68702113	68704381	1	-	.	ID=g12334.t1;Parent=g12334;
OX377613.1_Thelaira_solivaga_genome_assembly,_chromosome:_4	AUGUSTUS	stop_codon	68702113	68702115	.	-	0	ID=g12334.t1.stop1;Parent=g12334.t1;
OX377613.1_Thelaira_solivaga_genome_assembly,_chromosome:_4	AUGUSTUS	CDS	68702113	68702232	1	-	0	ID=g12334.t1.CDS1;Parent=g12334.t1;
OX377613.1_Thelaira_solivaga_genome_assembly,_chromosome:_4	AUGUSTUS	exon	68702113	68702232	.	-	.	ID=g12334.t1.exon1;Parent=g12334.t1;
OX377613.1_Thelaira_solivaga_genome_assembly,_chromosome:_4	AUGUSTUS	intron	68702233	68704003	1	-	.	ID=g12334.t1.intron1;Parent=g12334.t1;
OX377613.1_Thelaira_solivaga_genome_assembly,_chromosome:_4	AUGUSTUS	CDS	68704004	68704381	1	-	0	ID=g12334.t1.CDS2;Parent=g12334.t1;
OX377613.1_Thelaira_solivaga_genome_assembly,_chromosome:_4	AUGUSTUS	exon	68704004	68704381	.	-	.	ID=g12334.t1.exon2;Parent=g12334.t1;
OX377613.1_Thelaira_solivaga_genome_assembly,_chromosome:_4	AUGUSTUS	start_codon	68704379	68704381	.	-	0	ID=g12334.t1.start1;Parent=g12334.t1;
OX377613.1_Thelaira_solivaga_genome_assembly,_chromosome:_4	AUGUSTUS	gene	68711217	68713295	.	+	.	ID=g12335;
OX377613.1_Thelaira_solivaga_genome_assembly,_chromosome:_4	AUGUSTUS	mRNA	68711217	68713295	1	+	.	ID=g12335.t1;Parent=g12335;
OX377613.1_Thelaira_solivaga_genome_assembly,_chromosome:_4	AUGUSTUS	start_codon	68711217	68711219	.	+	0	ID=g12335.t1.start1;Parent=g12335.t1;
OX377613.1_Thelaira_solivaga_genome_assembly,_chromosome:_4	AUGUSTUS	CDS	68711217	68711279	1	+	0	ID=g12335.t1.CDS1;Parent=g12335.t1;
OX377613.1_Thelaira_solivaga_genome_assembly,_chromosome:_4	AUGUSTUS	exon	68711217	68711279	.	+	.	ID=g12335.t1.exon1;Parent=g12335.t1;
OX377613.1_Thelaira_solivaga_genome_assembly,_chromosome:_4	AUGUSTUS	intron	68711280	68712074	1	+	.	ID=g12335.t1.intron1;Parent=g12335.t1;
OX377613.1_Thelaira_solivaga_genome_assembly,_chromosome:_4	AUGUSTUS	CDS	68712075	68713295	1	+	0	ID=g12335.t1.CDS2;Parent=g12335.t1;
OX377613.1_Thelaira_solivaga_genome_assembly,_chromosome:_4	AUGUSTUS	exon	68712075	68713295	.	+	.	ID=g12335.t1.exon2;Parent=g12335.t1;
OX377613.1_Thelaira_solivaga_genome_assembly,_chromosome:_4	AUGUSTUS	stop_codon	68713293	68713295	.	+	0	ID=g12335.t1.stop1;Parent=g12335.t1;
OX377613.1_Thelaira_solivaga_genome_assembly,_chromosome:_4	AUGUSTUS	gene	68726322	68736120	.	-	.	ID=g12336;
OX377613.1_Thelaira_solivaga_genome_assembly,_chromosome:_4	AUGUSTUS	mRNA	68726322	68736120	0.99	-	.	ID=g12336.t1;Parent=g12336;
OX377613.1_Thelaira_solivaga_genome_assembly,_chromosome:_4	AUGUSTUS	stop_codon	68726322	68726324	.	-	0	ID=g12336.t1.stop1;Parent=g12336.t1;
OX377613.1_Thelaira_solivaga_genome_assembly,_chromosome:_4	AUGUSTUS	CDS	68726322	68727462	0.99	-	1	ID=g12336.t1.CDS1;Parent=g12336.t1;
OX377613.1_Thelaira_solivaga_genome_assembly,_chromosome:_4	AUGUSTUS	exon	68726322	68727462	.	-	.	ID=g12336.t1.exon1;Parent=g12336.t1;
OX377613.1_Thelaira_solivaga_genome_assembly,_chromosome:_4	AUGUSTUS	intron	68727463	68729259	1	-	.	ID=g12336.t1.intron1;Parent=g12336.t1;
OX377613.1_Thelaira_solivaga_genome_assembly,_chromosome:_4	AUGUSTUS	CDS	68729260	68729366	1	-	0	ID=g12336.t1.CDS2;Parent=g12336.t1;
OX377613.1_Thelaira_solivaga_genome_assembly,_chromosome:_4	AUGUSTUS	exon	68729260	68729366	.	-	.	ID=g12336.t1.exon2;Parent=g12336.t1;
OX377613.1_Thelaira_solivaga_genome_assembly,_chromosome:_4	AUGUSTUS	intron	68729367	68729439	1	-	.	ID=g12336.t1.intron2;Parent=g12336.t1;
OX377613.1_Thelaira_solivaga_genome_assembly,_chromosome:_4	AUGUSTUS	CDS	68729440	68729602	1	-	1	ID=g12336.t1.CDS3;Parent=g12336.t1;
OX377613.1_Thelaira_solivaga_genome_assembly,_chromosome:_4	AUGUSTUS	exon	68729440	68729602	.	-	.	ID=g12336.t1.exon3;Parent=g12336.t1;
OX377613.1_Thelaira_solivaga_genome_assembly,_chromosome:_4	AUGUSTUS	intron	68729603	68729695	1	-	.	ID=g12336.t1.intron3;Parent=g12336.t1;
OX377613.1_Thelaira_solivaga_genome_assembly,_chromosome:_4	AUGUSTUS	CDS	68729696	68730425	1	-	2	ID=g12336.t1.CDS4;Parent=g12336.t1;
OX377613.1_Thelaira_solivaga_genome_assembly,_chromosome:_4	AUGUSTUS	exon	68729696	68730425	.	-	.	ID=g12336.t1.exon4;Parent=g12336.t1;
OX377613.1_Thelaira_solivaga_genome_assembly,_chromosome:_4	AUGUSTUS	intron	68730426	68730628	1	-	.	ID=g12336.t1.intron4;Parent=g12336.t1;
OX377613.1_Thelaira_solivaga_genome_assembly,_chromosome:_4	AUGUSTUS	CDS	68730629	68730884	1	-	0	ID=g12336.t1.CDS5;Parent=g12336.t1;
OX377613.1_Thelaira_solivaga_genome_assembly,_chromosome:_4	AUGUSTUS	exon	68730629	68730884	.	-	.	ID=g12336.t1.exon5;Parent=g12336.t1;
OX377613.1_Thelaira_solivaga_genome_assembly,_chromosome:_4	AUGUSTUS	intron	68730885	68732484	1	-	.	ID=g12336.t1.intron5;Parent=g12336.t1;
OX377613.1_Thelaira_solivaga_genome_assembly,_chromosome:_4	AUGUSTUS	CDS	68732485	68733138	1	-	0	ID=g12336.t1.CDS6;Parent=g12336.t1;
OX377613.1_Thelaira_solivaga_genome_assembly,_chromosome:_4	AUGUSTUS	exon	68732485	68733138	.	-	.	ID=g12336.t1.exon6;Parent=g12336.t1;
OX377613.1_Thelaira_solivaga_genome_assembly,_chromosome:_4	AUGUSTUS	intron	68733139	68735946	1	-	.	ID=g12336.t1.intron6;Parent=g12336.t1;
OX377613.1_Thelaira_solivaga_genome_assembly,_chromosome:_4	AUGUSTUS	CDS	68735947	68736120	1	-	0	ID=g12336.t1.CDS7;Parent=g12336.t1;
OX377613.1_Thelaira_solivaga_genome_assembly,_chromosome:_4	AUGUSTUS	exon	68735947	68736120	.	-	.	ID=g12336.t1.exon7;Parent=g12336.t1;
OX377613.1_Thelaira_solivaga_genome_assembly,_chromosome:_4	AUGUSTUS	start_codon	68736118	68736120	.	-	0	ID=g12336.t1.start1;Parent=g12336.t1;
OX377613.1_Thelaira_solivaga_genome_assembly,_chromosome:_4	AUGUSTUS	gene	68756832	68757173	.	-	.	ID=g12337;
OX377613.1_Thelaira_solivaga_genome_assembly,_chromosome:_4	AUGUSTUS	mRNA	68756832	68757173	0.43	-	.	ID=g12337.t1;Parent=g12337;
OX377613.1_Thelaira_solivaga_genome_assembly,_chromosome:_4	AUGUSTUS	stop_codon	68756832	68756834	.	-	0	ID=g12337.t1.stop1;Parent=g12337.t1;
OX377613.1_Thelaira_solivaga_genome_assembly,_chromosome:_4	AUGUSTUS	CDS	68756832	68757173	0.43	-	0	ID=g12337.t1.CDS1;Parent=g12337.t1;
OX377613.1_Thelaira_solivaga_genome_assembly,_chromosome:_4	AUGUSTUS	exon	68756832	68757173	.	-	.	ID=g12337.t1.exon1;Parent=g12337.t1;
OX377613.1_Thelaira_solivaga_genome_assembly,_chromosome:_4	AUGUSTUS	start_codon	68757171	68757173	.	-	0	ID=g12337.t1.start1;Parent=g12337.t1;
OX377613.1_Thelaira_solivaga_genome_assembly,_chromosome:_4	AUGUSTUS	gene	68830344	68831084	.	-	.	ID=g12338;
OX377613.1_Thelaira_solivaga_genome_assembly,_chromosome:_4	AUGUSTUS	mRNA	68830344	68831084	1	-	.	ID=g12338.t1;Parent=g12338;
OX377613.1_Thelaira_solivaga_genome_assembly,_chromosome:_4	AUGUSTUS	stop_codon	68830344	68830346	.	-	0	ID=g12338.t1.stop1;Parent=g12338.t1;
OX377613.1_Thelaira_solivaga_genome_assembly,_chromosome:_4	AUGUSTUS	CDS	68830344	68831084	1	-	0	ID=g12338.t1.CDS1;Parent=g12338.t1;
OX377613.1_Thelaira_solivaga_genome_assembly,_chromosome:_4	AUGUSTUS	exon	68830344	68831084	.	-	.	ID=g12338.t1.exon1;Parent=g12338.t1;
OX377613.1_Thelaira_solivaga_genome_assembly,_chromosome:_4	AUGUSTUS	start_codon	68831082	68831084	.	-	0	ID=g12338.t1.start1;Parent=g12338.t1;
OX377613.1_Thelaira_solivaga_genome_assembly,_chromosome:_4	AUGUSTUS	gene	68847104	68869350	.	-	.	ID=g12339;
OX377613.1_Thelaira_solivaga_genome_assembly,_chromosome:_4	AUGUSTUS	mRNA	68847104	68869350	0.54	-	.	ID=g12339.t1;Parent=g12339;
OX377613.1_Thelaira_solivaga_genome_assembly,_chromosome:_4	AUGUSTUS	stop_codon	68847104	68847106	.	-	0	ID=g12339.t1.stop1;Parent=g12339.t1;
OX377613.1_Thelaira_solivaga_genome_assembly,_chromosome:_4	AUGUSTUS	CDS	68847104	68847497	1	-	1	ID=g12339.t1.CDS1;Parent=g12339.t1;
OX377613.1_Thelaira_solivaga_genome_assembly,_chromosome:_4	AUGUSTUS	exon	68847104	68847497	.	-	.	ID=g12339.t1.exon1;Parent=g12339.t1;
OX377613.1_Thelaira_solivaga_genome_assembly,_chromosome:_4	AUGUSTUS	intron	68847498	68849951	1	-	.	ID=g12339.t1.intron1;Parent=g12339.t1;
OX377613.1_Thelaira_solivaga_genome_assembly,_chromosome:_4	AUGUSTUS	CDS	68849952	68850986	1	-	1	ID=g12339.t1.CDS2;Parent=g12339.t1;
OX377613.1_Thelaira_solivaga_genome_assembly,_chromosome:_4	AUGUSTUS	exon	68849952	68850986	.	-	.	ID=g12339.t1.exon2;Parent=g12339.t1;
OX377613.1_Thelaira_solivaga_genome_assembly,_chromosome:_4	AUGUSTUS	intron	68850987	68851888	1	-	.	ID=g12339.t1.intron2;Parent=g12339.t1;
OX377613.1_Thelaira_solivaga_genome_assembly,_chromosome:_4	AUGUSTUS	CDS	68851889	68852908	1	-	1	ID=g12339.t1.CDS3;Parent=g12339.t1;
OX377613.1_Thelaira_solivaga_genome_assembly,_chromosome:_4	AUGUSTUS	exon	68851889	68852908	.	-	.	ID=g12339.t1.exon3;Parent=g12339.t1;
OX377613.1_Thelaira_solivaga_genome_assembly,_chromosome:_4	AUGUSTUS	intron	68852909	68853586	1	-	.	ID=g12339.t1.intron3;Parent=g12339.t1;
OX377613.1_Thelaira_solivaga_genome_assembly,_chromosome:_4	AUGUSTUS	CDS	68853587	68854136	1	-	2	ID=g12339.t1.CDS4;Parent=g12339.t1;
OX377613.1_Thelaira_solivaga_genome_assembly,_chromosome:_4	AUGUSTUS	exon	68853587	68854136	.	-	.	ID=g12339.t1.exon4;Parent=g12339.t1;
OX377613.1_Thelaira_solivaga_genome_assembly,_chromosome:_4	AUGUSTUS	intron	68854137	68862948	1	-	.	ID=g12339.t1.intron4;Parent=g12339.t1;
OX377613.1_Thelaira_solivaga_genome_assembly,_chromosome:_4	AUGUSTUS	CDS	68862949	68864783	1	-	1	ID=g12339.t1.CDS5;Parent=g12339.t1;
OX377613.1_Thelaira_solivaga_genome_assembly,_chromosome:_4	AUGUSTUS	exon	68862949	68864783	.	-	.	ID=g12339.t1.exon5;Parent=g12339.t1;
OX377613.1_Thelaira_solivaga_genome_assembly,_chromosome:_4	AUGUSTUS	intron	68864784	68869297	0.54	-	.	ID=g12339.t1.intron5;Parent=g12339.t1;
OX377613.1_Thelaira_solivaga_genome_assembly,_chromosome:_4	AUGUSTUS	CDS	68869298	68869350	0.54	-	0	ID=g12339.t1.CDS6;Parent=g12339.t1;
OX377613.1_Thelaira_solivaga_genome_assembly,_chromosome:_4	AUGUSTUS	exon	68869298	68869350	.	-	.	ID=g12339.t1.exon6;Parent=g12339.t1;
OX377613.1_Thelaira_solivaga_genome_assembly,_chromosome:_4	AUGUSTUS	start_codon	68869348	68869350	.	-	0	ID=g12339.t1.start1;Parent=g12339.t1;
OX377613.1_Thelaira_solivaga_genome_assembly,_chromosome:_4	AUGUSTUS	gene	68904030	68922779	.	-	.	ID=g12340;
OX377613.1_Thelaira_solivaga_genome_assembly,_chromosome:_4	AUGUSTUS	mRNA	68904030	68922779	0.72	-	.	ID=g12340.t1;Parent=g12340;
OX377613.1_Thelaira_solivaga_genome_assembly,_chromosome:_4	AUGUSTUS	stop_codon	68904030	68904032	.	-	0	ID=g12340.t1.stop1;Parent=g12340.t1;
OX377613.1_Thelaira_solivaga_genome_assembly,_chromosome:_4	AUGUSTUS	CDS	68904030	68904090	0.72	-	1	ID=g12340.t1.CDS1;Parent=g12340.t1;
OX377613.1_Thelaira_solivaga_genome_assembly,_chromosome:_4	AUGUSTUS	exon	68904030	68904090	.	-	.	ID=g12340.t1.exon1;Parent=g12340.t1;
OX377613.1_Thelaira_solivaga_genome_assembly,_chromosome:_4	AUGUSTUS	intron	68904091	68910752	0.72	-	.	ID=g12340.t1.intron1;Parent=g12340.t1;
OX377613.1_Thelaira_solivaga_genome_assembly,_chromosome:_4	AUGUSTUS	CDS	68910753	68912593	0.99	-	0	ID=g12340.t1.CDS2;Parent=g12340.t1;
OX377613.1_Thelaira_solivaga_genome_assembly,_chromosome:_4	AUGUSTUS	exon	68910753	68912593	.	-	.	ID=g12340.t1.exon2;Parent=g12340.t1;
OX377613.1_Thelaira_solivaga_genome_assembly,_chromosome:_4	AUGUSTUS	intron	68912594	68916706	1	-	.	ID=g12340.t1.intron2;Parent=g12340.t1;
OX377613.1_Thelaira_solivaga_genome_assembly,_chromosome:_4	AUGUSTUS	CDS	68916707	68919025	1	-	0	ID=g12340.t1.CDS3;Parent=g12340.t1;
OX377613.1_Thelaira_solivaga_genome_assembly,_chromosome:_4	AUGUSTUS	exon	68916707	68919025	.	-	.	ID=g12340.t1.exon3;Parent=g12340.t1;
OX377613.1_Thelaira_solivaga_genome_assembly,_chromosome:_4	AUGUSTUS	intron	68919026	68919334	1	-	.	ID=g12340.t1.intron3;Parent=g12340.t1;
OX377613.1_Thelaira_solivaga_genome_assembly,_chromosome:_4	AUGUSTUS	CDS	68919335	68921008	1	-	0	ID=g12340.t1.CDS4;Parent=g12340.t1;
OX377613.1_Thelaira_solivaga_genome_assembly,_chromosome:_4	AUGUSTUS	exon	68919335	68921008	.	-	.	ID=g12340.t1.exon4;Parent=g12340.t1;
OX377613.1_Thelaira_solivaga_genome_assembly,_chromosome:_4	AUGUSTUS	intron	68921009	68922596	1	-	.	ID=g12340.t1.intron4;Parent=g12340.t1;
OX377613.1_Thelaira_solivaga_genome_assembly,_chromosome:_4	AUGUSTUS	CDS	68922597	68922779	1	-	0	ID=g12340.t1.CDS5;Parent=g12340.t1;
OX377613.1_Thelaira_solivaga_genome_assembly,_chromosome:_4	AUGUSTUS	exon	68922597	68922779	.	-	.	ID=g12340.t1.exon5;Parent=g12340.t1;
OX377613.1_Thelaira_solivaga_genome_assembly,_chromosome:_4	AUGUSTUS	start_codon	68922777	68922779	.	-	0	ID=g12340.t1.start1;Parent=g12340.t1;
OX377613.1_Thelaira_solivaga_genome_assembly,_chromosome:_4	AUGUSTUS	gene	68944994	68946137	.	-	.	ID=g12341;
OX377613.1_Thelaira_solivaga_genome_assembly,_chromosome:_4	AUGUSTUS	mRNA	68944994	68946137	1	-	.	ID=g12341.t1;Parent=g12341;
OX377613.1_Thelaira_solivaga_genome_assembly,_chromosome:_4	AUGUSTUS	stop_codon	68944994	68944996	.	-	0	ID=g12341.t1.stop1;Parent=g12341.t1;
OX377613.1_Thelaira_solivaga_genome_assembly,_chromosome:_4	AUGUSTUS	CDS	68944994	68945815	1	-	0	ID=g12341.t1.CDS1;Parent=g12341.t1;
OX377613.1_Thelaira_solivaga_genome_assembly,_chromosome:_4	AUGUSTUS	exon	68944994	68945815	.	-	.	ID=g12341.t1.exon1;Parent=g12341.t1;
OX377613.1_Thelaira_solivaga_genome_assembly,_chromosome:_4	AUGUSTUS	intron	68945816	68945876	1	-	.	ID=g12341.t1.intron1;Parent=g12341.t1;
OX377613.1_Thelaira_solivaga_genome_assembly,_chromosome:_4	AUGUSTUS	CDS	68945877	68946137	1	-	0	ID=g12341.t1.CDS2;Parent=g12341.t1;
OX377613.1_Thelaira_solivaga_genome_assembly,_chromosome:_4	AUGUSTUS	exon	68945877	68946137	.	-	.	ID=g12341.t1.exon2;Parent=g12341.t1;
OX377613.1_Thelaira_solivaga_genome_assembly,_chromosome:_4	AUGUSTUS	start_codon	68946135	68946137	.	-	0	ID=g12341.t1.start1;Parent=g12341.t1;
OX377613.1_Thelaira_solivaga_genome_assembly,_chromosome:_4	AUGUSTUS	gene	68946957	68948033	.	+	.	ID=g12342;
OX377613.1_Thelaira_solivaga_genome_assembly,_chromosome:_4	AUGUSTUS	mRNA	68946957	68948033	1	+	.	ID=g12342.t1;Parent=g12342;
OX377613.1_Thelaira_solivaga_genome_assembly,_chromosome:_4	AUGUSTUS	start_codon	68946957	68946959	.	+	0	ID=g12342.t1.start1;Parent=g12342.t1;
OX377613.1_Thelaira_solivaga_genome_assembly,_chromosome:_4	AUGUSTUS	CDS	68946957	68947278	1	+	0	ID=g12342.t1.CDS1;Parent=g12342.t1;
OX377613.1_Thelaira_solivaga_genome_assembly,_chromosome:_4	AUGUSTUS	exon	68946957	68947278	.	+	.	ID=g12342.t1.exon1;Parent=g12342.t1;
OX377613.1_Thelaira_solivaga_genome_assembly,_chromosome:_4	AUGUSTUS	intron	68947279	68947422	1	+	.	ID=g12342.t1.intron1;Parent=g12342.t1;
OX377613.1_Thelaira_solivaga_genome_assembly,_chromosome:_4	AUGUSTUS	CDS	68947423	68948033	1	+	2	ID=g12342.t1.CDS2;Parent=g12342.t1;
OX377613.1_Thelaira_solivaga_genome_assembly,_chromosome:_4	AUGUSTUS	exon	68947423	68948033	.	+	.	ID=g12342.t1.exon2;Parent=g12342.t1;
OX377613.1_Thelaira_solivaga_genome_assembly,_chromosome:_4	AUGUSTUS	stop_codon	68948031	68948033	.	+	0	ID=g12342.t1.stop1;Parent=g12342.t1;
OX377613.1_Thelaira_solivaga_genome_assembly,_chromosome:_4	AUGUSTUS	gene	68951233	68954653	.	-	.	ID=g12343;
OX377613.1_Thelaira_solivaga_genome_assembly,_chromosome:_4	AUGUSTUS	mRNA	68951233	68954653	1	-	.	ID=g12343.t1;Parent=g12343;
OX377613.1_Thelaira_solivaga_genome_assembly,_chromosome:_4	AUGUSTUS	stop_codon	68951233	68951235	.	-	0	ID=g12343.t1.stop1;Parent=g12343.t1;
OX377613.1_Thelaira_solivaga_genome_assembly,_chromosome:_4	AUGUSTUS	CDS	68951233	68952651	1	-	0	ID=g12343.t1.CDS1;Parent=g12343.t1;
OX377613.1_Thelaira_solivaga_genome_assembly,_chromosome:_4	AUGUSTUS	exon	68951233	68952651	.	-	.	ID=g12343.t1.exon1;Parent=g12343.t1;
OX377613.1_Thelaira_solivaga_genome_assembly,_chromosome:_4	AUGUSTUS	intron	68952652	68952708	1	-	.	ID=g12343.t1.intron1;Parent=g12343.t1;
OX377613.1_Thelaira_solivaga_genome_assembly,_chromosome:_4	AUGUSTUS	CDS	68952709	68952903	1	-	0	ID=g12343.t1.CDS2;Parent=g12343.t1;
OX377613.1_Thelaira_solivaga_genome_assembly,_chromosome:_4	AUGUSTUS	exon	68952709	68952903	.	-	.	ID=g12343.t1.exon2;Parent=g12343.t1;
OX377613.1_Thelaira_solivaga_genome_assembly,_chromosome:_4	AUGUSTUS	intron	68952904	68952966	1	-	.	ID=g12343.t1.intron2;Parent=g12343.t1;
OX377613.1_Thelaira_solivaga_genome_assembly,_chromosome:_4	AUGUSTUS	CDS	68952967	68953150	1	-	1	ID=g12343.t1.CDS3;Parent=g12343.t1;
OX377613.1_Thelaira_solivaga_genome_assembly,_chromosome:_4	AUGUSTUS	exon	68952967	68953150	.	-	.	ID=g12343.t1.exon3;Parent=g12343.t1;
OX377613.1_Thelaira_solivaga_genome_assembly,_chromosome:_4	AUGUSTUS	intron	68953151	68953214	1	-	.	ID=g12343.t1.intron3;Parent=g12343.t1;
OX377613.1_Thelaira_solivaga_genome_assembly,_chromosome:_4	AUGUSTUS	CDS	68953215	68954653	1	-	0	ID=g12343.t1.CDS4;Parent=g12343.t1;
OX377613.1_Thelaira_solivaga_genome_assembly,_chromosome:_4	AUGUSTUS	exon	68953215	68954653	.	-	.	ID=g12343.t1.exon4;Parent=g12343.t1;
OX377613.1_Thelaira_solivaga_genome_assembly,_chromosome:_4	AUGUSTUS	start_codon	68954651	68954653	.	-	0	ID=g12343.t1.start1;Parent=g12343.t1;
OX377613.1_Thelaira_solivaga_genome_assembly,_chromosome:_4	AUGUSTUS	gene	68965943	68969591	.	-	.	ID=g12344;
OX377613.1_Thelaira_solivaga_genome_assembly,_chromosome:_4	AUGUSTUS	mRNA	68965943	68969591	1	-	.	ID=g12344.t1;Parent=g12344;
OX377613.1_Thelaira_solivaga_genome_assembly,_chromosome:_4	AUGUSTUS	stop_codon	68965943	68965945	.	-	0	ID=g12344.t1.stop1;Parent=g12344.t1;
OX377613.1_Thelaira_solivaga_genome_assembly,_chromosome:_4	AUGUSTUS	CDS	68965943	68966337	1	-	2	ID=g12344.t1.CDS1;Parent=g12344.t1;
OX377613.1_Thelaira_solivaga_genome_assembly,_chromosome:_4	AUGUSTUS	exon	68965943	68966337	.	-	.	ID=g12344.t1.exon1;Parent=g12344.t1;
OX377613.1_Thelaira_solivaga_genome_assembly,_chromosome:_4	AUGUSTUS	intron	68966338	68967959	1	-	.	ID=g12344.t1.intron1;Parent=g12344.t1;
OX377613.1_Thelaira_solivaga_genome_assembly,_chromosome:_4	AUGUSTUS	CDS	68967960	68969032	1	-	1	ID=g12344.t1.CDS2;Parent=g12344.t1;
OX377613.1_Thelaira_solivaga_genome_assembly,_chromosome:_4	AUGUSTUS	exon	68967960	68969032	.	-	.	ID=g12344.t1.exon2;Parent=g12344.t1;
OX377613.1_Thelaira_solivaga_genome_assembly,_chromosome:_4	AUGUSTUS	intron	68969033	68969529	1	-	.	ID=g12344.t1.intron2;Parent=g12344.t1;
OX377613.1_Thelaira_solivaga_genome_assembly,_chromosome:_4	AUGUSTUS	CDS	68969530	68969591	1	-	0	ID=g12344.t1.CDS3;Parent=g12344.t1;
OX377613.1_Thelaira_solivaga_genome_assembly,_chromosome:_4	AUGUSTUS	exon	68969530	68969591	.	-	.	ID=g12344.t1.exon3;Parent=g12344.t1;
OX377613.1_Thelaira_solivaga_genome_assembly,_chromosome:_4	AUGUSTUS	start_codon	68969589	68969591	.	-	0	ID=g12344.t1.start1;Parent=g12344.t1;
OX377613.1_Thelaira_solivaga_genome_assembly,_chromosome:_4	AUGUSTUS	gene	69001264	69001623	.	+	.	ID=g12345;
OX377613.1_Thelaira_solivaga_genome_assembly,_chromosome:_4	AUGUSTUS	mRNA	69001264	69001623	0.43	+	.	ID=g12345.t1;Parent=g12345;
OX377613.1_Thelaira_solivaga_genome_assembly,_chromosome:_4	AUGUSTUS	start_codon	69001264	69001266	.	+	0	ID=g12345.t1.start1;Parent=g12345.t1;
OX377613.1_Thelaira_solivaga_genome_assembly,_chromosome:_4	AUGUSTUS	CDS	69001264	69001623	0.43	+	0	ID=g12345.t1.CDS1;Parent=g12345.t1;
OX377613.1_Thelaira_solivaga_genome_assembly,_chromosome:_4	AUGUSTUS	exon	69001264	69001623	.	+	.	ID=g12345.t1.exon1;Parent=g12345.t1;
OX377613.1_Thelaira_solivaga_genome_assembly,_chromosome:_4	AUGUSTUS	stop_codon	69001621	69001623	.	+	0	ID=g12345.t1.stop1;Parent=g12345.t1;
OX377613.1_Thelaira_solivaga_genome_assembly,_chromosome:_4	AUGUSTUS	gene	69019526	69025322	.	-	.	ID=g12346;
OX377613.1_Thelaira_solivaga_genome_assembly,_chromosome:_4	AUGUSTUS	mRNA	69019526	69025322	1	-	.	ID=g12346.t1;Parent=g12346;
OX377613.1_Thelaira_solivaga_genome_assembly,_chromosome:_4	AUGUSTUS	stop_codon	69019526	69019528	.	-	0	ID=g12346.t1.stop1;Parent=g12346.t1;
OX377613.1_Thelaira_solivaga_genome_assembly,_chromosome:_4	AUGUSTUS	CDS	69019526	69019839	1	-	2	ID=g12346.t1.CDS1;Parent=g12346.t1;
OX377613.1_Thelaira_solivaga_genome_assembly,_chromosome:_4	AUGUSTUS	exon	69019526	69019839	.	-	.	ID=g12346.t1.exon1;Parent=g12346.t1;
OX377613.1_Thelaira_solivaga_genome_assembly,_chromosome:_4	AUGUSTUS	intron	69019840	69021487	1	-	.	ID=g12346.t1.intron1;Parent=g12346.t1;
OX377613.1_Thelaira_solivaga_genome_assembly,_chromosome:_4	AUGUSTUS	CDS	69021488	69022647	1	-	1	ID=g12346.t1.CDS2;Parent=g12346.t1;
OX377613.1_Thelaira_solivaga_genome_assembly,_chromosome:_4	AUGUSTUS	exon	69021488	69022647	.	-	.	ID=g12346.t1.exon2;Parent=g12346.t1;
OX377613.1_Thelaira_solivaga_genome_assembly,_chromosome:_4	AUGUSTUS	intron	69022648	69025260	1	-	.	ID=g12346.t1.intron2;Parent=g12346.t1;
OX377613.1_Thelaira_solivaga_genome_assembly,_chromosome:_4	AUGUSTUS	CDS	69025261	69025322	1	-	0	ID=g12346.t1.CDS3;Parent=g12346.t1;
OX377613.1_Thelaira_solivaga_genome_assembly,_chromosome:_4	AUGUSTUS	exon	69025261	69025322	.	-	.	ID=g12346.t1.exon3;Parent=g12346.t1;
OX377613.1_Thelaira_solivaga_genome_assembly,_chromosome:_4	AUGUSTUS	start_codon	69025320	69025322	.	-	0	ID=g12346.t1.start1;Parent=g12346.t1;
OX377613.1_Thelaira_solivaga_genome_assembly,_chromosome:_4	AUGUSTUS	gene	69102606	69105825	.	+	.	ID=g12347;
OX377613.1_Thelaira_solivaga_genome_assembly,_chromosome:_4	AUGUSTUS	mRNA	69102606	69105825	1	+	.	ID=g12347.t1;Parent=g12347;
OX377613.1_Thelaira_solivaga_genome_assembly,_chromosome:_4	AUGUSTUS	start_codon	69102606	69102608	.	+	0	ID=g12347.t1.start1;Parent=g12347.t1;
OX377613.1_Thelaira_solivaga_genome_assembly,_chromosome:_4	AUGUSTUS	CDS	69102606	69102851	1	+	0	ID=g12347.t1.CDS1;Parent=g12347.t1;
OX377613.1_Thelaira_solivaga_genome_assembly,_chromosome:_4	AUGUSTUS	exon	69102606	69102851	.	+	.	ID=g12347.t1.exon1;Parent=g12347.t1;
OX377613.1_Thelaira_solivaga_genome_assembly,_chromosome:_4	AUGUSTUS	intron	69102852	69104741	1	+	.	ID=g12347.t1.intron1;Parent=g12347.t1;
OX377613.1_Thelaira_solivaga_genome_assembly,_chromosome:_4	AUGUSTUS	CDS	69104742	69105262	1	+	0	ID=g12347.t1.CDS2;Parent=g12347.t1;
OX377613.1_Thelaira_solivaga_genome_assembly,_chromosome:_4	AUGUSTUS	exon	69104742	69105262	.	+	.	ID=g12347.t1.exon2;Parent=g12347.t1;
OX377613.1_Thelaira_solivaga_genome_assembly,_chromosome:_4	AUGUSTUS	intron	69105263	69105355	1	+	.	ID=g12347.t1.intron2;Parent=g12347.t1;
OX377613.1_Thelaira_solivaga_genome_assembly,_chromosome:_4	AUGUSTUS	CDS	69105356	69105545	1	+	1	ID=g12347.t1.CDS3;Parent=g12347.t1;
OX377613.1_Thelaira_solivaga_genome_assembly,_chromosome:_4	AUGUSTUS	exon	69105356	69105545	.	+	.	ID=g12347.t1.exon3;Parent=g12347.t1;
OX377613.1_Thelaira_solivaga_genome_assembly,_chromosome:_4	AUGUSTUS	intron	69105546	69105615	1	+	.	ID=g12347.t1.intron3;Parent=g12347.t1;
OX377613.1_Thelaira_solivaga_genome_assembly,_chromosome:_4	AUGUSTUS	CDS	69105616	69105825	1	+	0	ID=g12347.t1.CDS4;Parent=g12347.t1;
OX377613.1_Thelaira_solivaga_genome_assembly,_chromosome:_4	AUGUSTUS	exon	69105616	69105825	.	+	.	ID=g12347.t1.exon4;Parent=g12347.t1;
OX377613.1_Thelaira_solivaga_genome_assembly,_chromosome:_4	AUGUSTUS	stop_codon	69105823	69105825	.	+	0	ID=g12347.t1.stop1;Parent=g12347.t1;
OX377613.1_Thelaira_solivaga_genome_assembly,_chromosome:_4	AUGUSTUS	gene	69108064	69108899	.	+	.	ID=g12348;
OX377613.1_Thelaira_solivaga_genome_assembly,_chromosome:_4	AUGUSTUS	mRNA	69108064	69108899	1	+	.	ID=g12348.t1;Parent=g12348;
OX377613.1_Thelaira_solivaga_genome_assembly,_chromosome:_4	AUGUSTUS	start_codon	69108064	69108066	.	+	0	ID=g12348.t1.start1;Parent=g12348.t1;
OX377613.1_Thelaira_solivaga_genome_assembly,_chromosome:_4	AUGUSTUS	CDS	69108064	69108315	1	+	0	ID=g12348.t1.CDS1;Parent=g12348.t1;
OX377613.1_Thelaira_solivaga_genome_assembly,_chromosome:_4	AUGUSTUS	exon	69108064	69108315	.	+	.	ID=g12348.t1.exon1;Parent=g12348.t1;
OX377613.1_Thelaira_solivaga_genome_assembly,_chromosome:_4	AUGUSTUS	intron	69108316	69108371	1	+	.	ID=g12348.t1.intron1;Parent=g12348.t1;
OX377613.1_Thelaira_solivaga_genome_assembly,_chromosome:_4	AUGUSTUS	CDS	69108372	69108899	1	+	0	ID=g12348.t1.CDS2;Parent=g12348.t1;
OX377613.1_Thelaira_solivaga_genome_assembly,_chromosome:_4	AUGUSTUS	exon	69108372	69108899	.	+	.	ID=g12348.t1.exon2;Parent=g12348.t1;
OX377613.1_Thelaira_solivaga_genome_assembly,_chromosome:_4	AUGUSTUS	stop_codon	69108897	69108899	.	+	0	ID=g12348.t1.stop1;Parent=g12348.t1;
OX377613.1_Thelaira_solivaga_genome_assembly,_chromosome:_4	AUGUSTUS	gene	69119373	69120988	.	-	.	ID=g12349;
OX377613.1_Thelaira_solivaga_genome_assembly,_chromosome:_4	AUGUSTUS	mRNA	69119373	69120988	1	-	.	ID=g12349.t1;Parent=g12349;
OX377613.1_Thelaira_solivaga_genome_assembly,_chromosome:_4	AUGUSTUS	stop_codon	69119373	69119375	.	-	0	ID=g12349.t1.stop1;Parent=g12349.t1;
OX377613.1_Thelaira_solivaga_genome_assembly,_chromosome:_4	AUGUSTUS	CDS	69119373	69119671	1	-	2	ID=g12349.t1.CDS1;Parent=g12349.t1;
OX377613.1_Thelaira_solivaga_genome_assembly,_chromosome:_4	AUGUSTUS	exon	69119373	69119671	.	-	.	ID=g12349.t1.exon1;Parent=g12349.t1;
OX377613.1_Thelaira_solivaga_genome_assembly,_chromosome:_4	AUGUSTUS	intron	69119672	69120084	1	-	.	ID=g12349.t1.intron1;Parent=g12349.t1;
OX377613.1_Thelaira_solivaga_genome_assembly,_chromosome:_4	AUGUSTUS	CDS	69120085	69120988	1	-	0	ID=g12349.t1.CDS2;Parent=g12349.t1;
OX377613.1_Thelaira_solivaga_genome_assembly,_chromosome:_4	AUGUSTUS	exon	69120085	69120988	.	-	.	ID=g12349.t1.exon2;Parent=g12349.t1;
OX377613.1_Thelaira_solivaga_genome_assembly,_chromosome:_4	AUGUSTUS	start_codon	69120986	69120988	.	-	0	ID=g12349.t1.start1;Parent=g12349.t1;
OX377613.1_Thelaira_solivaga_genome_assembly,_chromosome:_4	AUGUSTUS	gene	69131595	69135619	.	+	.	ID=g12350;
OX377613.1_Thelaira_solivaga_genome_assembly,_chromosome:_4	AUGUSTUS	mRNA	69131595	69135619	1	+	.	ID=g12350.t1;Parent=g12350;
OX377613.1_Thelaira_solivaga_genome_assembly,_chromosome:_4	AUGUSTUS	start_codon	69131595	69131597	.	+	0	ID=g12350.t1.start1;Parent=g12350.t1;
OX377613.1_Thelaira_solivaga_genome_assembly,_chromosome:_4	AUGUSTUS	CDS	69131595	69132005	1	+	0	ID=g12350.t1.CDS1;Parent=g12350.t1;
OX377613.1_Thelaira_solivaga_genome_assembly,_chromosome:_4	AUGUSTUS	exon	69131595	69132005	.	+	.	ID=g12350.t1.exon1;Parent=g12350.t1;
OX377613.1_Thelaira_solivaga_genome_assembly,_chromosome:_4	AUGUSTUS	intron	69132006	69133473	1	+	.	ID=g12350.t1.intron1;Parent=g12350.t1;
OX377613.1_Thelaira_solivaga_genome_assembly,_chromosome:_4	AUGUSTUS	CDS	69133474	69133670	1	+	0	ID=g12350.t1.CDS2;Parent=g12350.t1;
OX377613.1_Thelaira_solivaga_genome_assembly,_chromosome:_4	AUGUSTUS	exon	69133474	69133670	.	+	.	ID=g12350.t1.exon2;Parent=g12350.t1;
OX377613.1_Thelaira_solivaga_genome_assembly,_chromosome:_4	AUGUSTUS	intron	69133671	69134301	1	+	.	ID=g12350.t1.intron2;Parent=g12350.t1;
OX377613.1_Thelaira_solivaga_genome_assembly,_chromosome:_4	AUGUSTUS	CDS	69134302	69134716	1	+	1	ID=g12350.t1.CDS3;Parent=g12350.t1;
OX377613.1_Thelaira_solivaga_genome_assembly,_chromosome:_4	AUGUSTUS	exon	69134302	69134716	.	+	.	ID=g12350.t1.exon3;Parent=g12350.t1;
OX377613.1_Thelaira_solivaga_genome_assembly,_chromosome:_4	AUGUSTUS	intron	69134717	69135490	1	+	.	ID=g12350.t1.intron3;Parent=g12350.t1;
OX377613.1_Thelaira_solivaga_genome_assembly,_chromosome:_4	AUGUSTUS	CDS	69135491	69135619	1	+	0	ID=g12350.t1.CDS4;Parent=g12350.t1;
OX377613.1_Thelaira_solivaga_genome_assembly,_chromosome:_4	AUGUSTUS	exon	69135491	69135619	.	+	.	ID=g12350.t1.exon4;Parent=g12350.t1;
OX377613.1_Thelaira_solivaga_genome_assembly,_chromosome:_4	AUGUSTUS	stop_codon	69135617	69135619	.	+	0	ID=g12350.t1.stop1;Parent=g12350.t1;
OX377613.1_Thelaira_solivaga_genome_assembly,_chromosome:_4	AUGUSTUS	gene	69140245	69141612	.	+	.	ID=g12351;
OX377613.1_Thelaira_solivaga_genome_assembly,_chromosome:_4	AUGUSTUS	mRNA	69140245	69141612	0.6	+	.	ID=g12351.t1;Parent=g12351;
OX377613.1_Thelaira_solivaga_genome_assembly,_chromosome:_4	AUGUSTUS	start_codon	69140245	69140247	.	+	0	ID=g12351.t1.start1;Parent=g12351.t1;
OX377613.1_Thelaira_solivaga_genome_assembly,_chromosome:_4	AUGUSTUS	CDS	69140245	69140310	0.6	+	0	ID=g12351.t1.CDS1;Parent=g12351.t1;
OX377613.1_Thelaira_solivaga_genome_assembly,_chromosome:_4	AUGUSTUS	exon	69140245	69140310	.	+	.	ID=g12351.t1.exon1;Parent=g12351.t1;
OX377613.1_Thelaira_solivaga_genome_assembly,_chromosome:_4	AUGUSTUS	intron	69140311	69140751	0.88	+	.	ID=g12351.t1.intron1;Parent=g12351.t1;
OX377613.1_Thelaira_solivaga_genome_assembly,_chromosome:_4	AUGUSTUS	CDS	69140752	69141612	1	+	0	ID=g12351.t1.CDS2;Parent=g12351.t1;
OX377613.1_Thelaira_solivaga_genome_assembly,_chromosome:_4	AUGUSTUS	exon	69140752	69141612	.	+	.	ID=g12351.t1.exon2;Parent=g12351.t1;
OX377613.1_Thelaira_solivaga_genome_assembly,_chromosome:_4	AUGUSTUS	stop_codon	69141610	69141612	.	+	0	ID=g12351.t1.stop1;Parent=g12351.t1;
OX377613.1_Thelaira_solivaga_genome_assembly,_chromosome:_4	AUGUSTUS	gene	69142173	69143738	.	-	.	ID=g12352;
OX377613.1_Thelaira_solivaga_genome_assembly,_chromosome:_4	AUGUSTUS	mRNA	69142173	69143738	1	-	.	ID=g12352.t1;Parent=g12352;
OX377613.1_Thelaira_solivaga_genome_assembly,_chromosome:_4	AUGUSTUS	stop_codon	69142173	69142175	.	-	0	ID=g12352.t1.stop1;Parent=g12352.t1;
OX377613.1_Thelaira_solivaga_genome_assembly,_chromosome:_4	AUGUSTUS	CDS	69142173	69143738	1	-	0	ID=g12352.t1.CDS1;Parent=g12352.t1;
OX377613.1_Thelaira_solivaga_genome_assembly,_chromosome:_4	AUGUSTUS	exon	69142173	69143738	.	-	.	ID=g12352.t1.exon1;Parent=g12352.t1;
OX377613.1_Thelaira_solivaga_genome_assembly,_chromosome:_4	AUGUSTUS	start_codon	69143736	69143738	.	-	0	ID=g12352.t1.start1;Parent=g12352.t1;
OX377613.1_Thelaira_solivaga_genome_assembly,_chromosome:_4	AUGUSTUS	gene	69144227	69145481	.	+	.	ID=g12353;
OX377613.1_Thelaira_solivaga_genome_assembly,_chromosome:_4	AUGUSTUS	mRNA	69144227	69145481	1	+	.	ID=g12353.t1;Parent=g12353;
OX377613.1_Thelaira_solivaga_genome_assembly,_chromosome:_4	AUGUSTUS	start_codon	69144227	69144229	.	+	0	ID=g12353.t1.start1;Parent=g12353.t1;
OX377613.1_Thelaira_solivaga_genome_assembly,_chromosome:_4	AUGUSTUS	CDS	69144227	69144331	1	+	0	ID=g12353.t1.CDS1;Parent=g12353.t1;
OX377613.1_Thelaira_solivaga_genome_assembly,_chromosome:_4	AUGUSTUS	exon	69144227	69144331	.	+	.	ID=g12353.t1.exon1;Parent=g12353.t1;
OX377613.1_Thelaira_solivaga_genome_assembly,_chromosome:_4	AUGUSTUS	intron	69144332	69144423	1	+	.	ID=g12353.t1.intron1;Parent=g12353.t1;
OX377613.1_Thelaira_solivaga_genome_assembly,_chromosome:_4	AUGUSTUS	CDS	69144424	69144593	1	+	0	ID=g12353.t1.CDS2;Parent=g12353.t1;
OX377613.1_Thelaira_solivaga_genome_assembly,_chromosome:_4	AUGUSTUS	exon	69144424	69144593	.	+	.	ID=g12353.t1.exon2;Parent=g12353.t1;
OX377613.1_Thelaira_solivaga_genome_assembly,_chromosome:_4	AUGUSTUS	intron	69144594	69144662	1	+	.	ID=g12353.t1.intron2;Parent=g12353.t1;
OX377613.1_Thelaira_solivaga_genome_assembly,_chromosome:_4	AUGUSTUS	CDS	69144663	69145284	1	+	1	ID=g12353.t1.CDS3;Parent=g12353.t1;
OX377613.1_Thelaira_solivaga_genome_assembly,_chromosome:_4	AUGUSTUS	exon	69144663	69145284	.	+	.	ID=g12353.t1.exon3;Parent=g12353.t1;
OX377613.1_Thelaira_solivaga_genome_assembly,_chromosome:_4	AUGUSTUS	intron	69145285	69145361	1	+	.	ID=g12353.t1.intron3;Parent=g12353.t1;
OX377613.1_Thelaira_solivaga_genome_assembly,_chromosome:_4	AUGUSTUS	CDS	69145362	69145481	1	+	0	ID=g12353.t1.CDS4;Parent=g12353.t1;
OX377613.1_Thelaira_solivaga_genome_assembly,_chromosome:_4	AUGUSTUS	exon	69145362	69145481	.	+	.	ID=g12353.t1.exon4;Parent=g12353.t1;
OX377613.1_Thelaira_solivaga_genome_assembly,_chromosome:_4	AUGUSTUS	stop_codon	69145479	69145481	.	+	0	ID=g12353.t1.stop1;Parent=g12353.t1;
OX377613.1_Thelaira_solivaga_genome_assembly,_chromosome:_4	AUGUSTUS	gene	69145710	69147941	.	-	.	ID=g12354;
OX377613.1_Thelaira_solivaga_genome_assembly,_chromosome:_4	AUGUSTUS	mRNA	69145710	69147941	1	-	.	ID=g12354.t1;Parent=g12354;
OX377613.1_Thelaira_solivaga_genome_assembly,_chromosome:_4	AUGUSTUS	stop_codon	69145710	69145712	.	-	0	ID=g12354.t1.stop1;Parent=g12354.t1;
OX377613.1_Thelaira_solivaga_genome_assembly,_chromosome:_4	AUGUSTUS	CDS	69145710	69146066	1	-	0	ID=g12354.t1.CDS1;Parent=g12354.t1;
OX377613.1_Thelaira_solivaga_genome_assembly,_chromosome:_4	AUGUSTUS	exon	69145710	69146066	.	-	.	ID=g12354.t1.exon1;Parent=g12354.t1;
OX377613.1_Thelaira_solivaga_genome_assembly,_chromosome:_4	AUGUSTUS	intron	69146067	69146125	1	-	.	ID=g12354.t1.intron1;Parent=g12354.t1;
OX377613.1_Thelaira_solivaga_genome_assembly,_chromosome:_4	AUGUSTUS	CDS	69146126	69146200	1	-	0	ID=g12354.t1.CDS2;Parent=g12354.t1;
OX377613.1_Thelaira_solivaga_genome_assembly,_chromosome:_4	AUGUSTUS	exon	69146126	69146200	.	-	.	ID=g12354.t1.exon2;Parent=g12354.t1;
OX377613.1_Thelaira_solivaga_genome_assembly,_chromosome:_4	AUGUSTUS	intron	69146201	69146266	1	-	.	ID=g12354.t1.intron2;Parent=g12354.t1;
OX377613.1_Thelaira_solivaga_genome_assembly,_chromosome:_4	AUGUSTUS	CDS	69146267	69146417	1	-	1	ID=g12354.t1.CDS3;Parent=g12354.t1;
OX377613.1_Thelaira_solivaga_genome_assembly,_chromosome:_4	AUGUSTUS	exon	69146267	69146417	.	-	.	ID=g12354.t1.exon3;Parent=g12354.t1;
OX377613.1_Thelaira_solivaga_genome_assembly,_chromosome:_4	AUGUSTUS	intron	69146418	69146477	1	-	.	ID=g12354.t1.intron3;Parent=g12354.t1;
OX377613.1_Thelaira_solivaga_genome_assembly,_chromosome:_4	AUGUSTUS	CDS	69146478	69147343	1	-	0	ID=g12354.t1.CDS4;Parent=g12354.t1;
OX377613.1_Thelaira_solivaga_genome_assembly,_chromosome:_4	AUGUSTUS	exon	69146478	69147343	.	-	.	ID=g12354.t1.exon4;Parent=g12354.t1;
OX377613.1_Thelaira_solivaga_genome_assembly,_chromosome:_4	AUGUSTUS	intron	69147344	69147758	1	-	.	ID=g12354.t1.intron4;Parent=g12354.t1;
OX377613.1_Thelaira_solivaga_genome_assembly,_chromosome:_4	AUGUSTUS	CDS	69147759	69147941	1	-	0	ID=g12354.t1.CDS5;Parent=g12354.t1;
OX377613.1_Thelaira_solivaga_genome_assembly,_chromosome:_4	AUGUSTUS	exon	69147759	69147941	.	-	.	ID=g12354.t1.exon5;Parent=g12354.t1;
OX377613.1_Thelaira_solivaga_genome_assembly,_chromosome:_4	AUGUSTUS	start_codon	69147939	69147941	.	-	0	ID=g12354.t1.start1;Parent=g12354.t1;
OX377613.1_Thelaira_solivaga_genome_assembly,_chromosome:_4	AUGUSTUS	gene	69149269	69151633	.	-	.	ID=g12355;
OX377613.1_Thelaira_solivaga_genome_assembly,_chromosome:_4	AUGUSTUS	mRNA	69149269	69151633	1	-	.	ID=g12355.t1;Parent=g12355;
OX377613.1_Thelaira_solivaga_genome_assembly,_chromosome:_4	AUGUSTUS	stop_codon	69149269	69149271	.	-	0	ID=g12355.t1.stop1;Parent=g12355.t1;
OX377613.1_Thelaira_solivaga_genome_assembly,_chromosome:_4	AUGUSTUS	CDS	69149269	69150738	1	-	0	ID=g12355.t1.CDS1;Parent=g12355.t1;
OX377613.1_Thelaira_solivaga_genome_assembly,_chromosome:_4	AUGUSTUS	exon	69149269	69150738	.	-	.	ID=g12355.t1.exon1;Parent=g12355.t1;
OX377613.1_Thelaira_solivaga_genome_assembly,_chromosome:_4	AUGUSTUS	intron	69150739	69151076	1	-	.	ID=g12355.t1.intron1;Parent=g12355.t1;
OX377613.1_Thelaira_solivaga_genome_assembly,_chromosome:_4	AUGUSTUS	CDS	69151077	69151407	1	-	1	ID=g12355.t1.CDS2;Parent=g12355.t1;
OX377613.1_Thelaira_solivaga_genome_assembly,_chromosome:_4	AUGUSTUS	exon	69151077	69151407	.	-	.	ID=g12355.t1.exon2;Parent=g12355.t1;
OX377613.1_Thelaira_solivaga_genome_assembly,_chromosome:_4	AUGUSTUS	intron	69151408	69151475	1	-	.	ID=g12355.t1.intron2;Parent=g12355.t1;
OX377613.1_Thelaira_solivaga_genome_assembly,_chromosome:_4	AUGUSTUS	CDS	69151476	69151633	1	-	0	ID=g12355.t1.CDS3;Parent=g12355.t1;
OX377613.1_Thelaira_solivaga_genome_assembly,_chromosome:_4	AUGUSTUS	exon	69151476	69151633	.	-	.	ID=g12355.t1.exon3;Parent=g12355.t1;
OX377613.1_Thelaira_solivaga_genome_assembly,_chromosome:_4	AUGUSTUS	start_codon	69151631	69151633	.	-	0	ID=g12355.t1.start1;Parent=g12355.t1;
OX377613.1_Thelaira_solivaga_genome_assembly,_chromosome:_4	AUGUSTUS	gene	69152462	69153379	.	+	.	ID=g12356;
OX377613.1_Thelaira_solivaga_genome_assembly,_chromosome:_4	AUGUSTUS	mRNA	69152462	69153379	1	+	.	ID=g12356.t1;Parent=g12356;
OX377613.1_Thelaira_solivaga_genome_assembly,_chromosome:_4	AUGUSTUS	start_codon	69152462	69152464	.	+	0	ID=g12356.t1.start1;Parent=g12356.t1;
OX377613.1_Thelaira_solivaga_genome_assembly,_chromosome:_4	AUGUSTUS	CDS	69152462	69152481	1	+	0	ID=g12356.t1.CDS1;Parent=g12356.t1;
OX377613.1_Thelaira_solivaga_genome_assembly,_chromosome:_4	AUGUSTUS	exon	69152462	69152481	.	+	.	ID=g12356.t1.exon1;Parent=g12356.t1;
OX377613.1_Thelaira_solivaga_genome_assembly,_chromosome:_4	AUGUSTUS	intron	69152482	69152545	1	+	.	ID=g12356.t1.intron1;Parent=g12356.t1;
OX377613.1_Thelaira_solivaga_genome_assembly,_chromosome:_4	AUGUSTUS	CDS	69152546	69152786	1	+	1	ID=g12356.t1.CDS2;Parent=g12356.t1;
OX377613.1_Thelaira_solivaga_genome_assembly,_chromosome:_4	AUGUSTUS	exon	69152546	69152786	.	+	.	ID=g12356.t1.exon2;Parent=g12356.t1;
OX377613.1_Thelaira_solivaga_genome_assembly,_chromosome:_4	AUGUSTUS	intron	69152787	69153202	1	+	.	ID=g12356.t1.intron2;Parent=g12356.t1;
OX377613.1_Thelaira_solivaga_genome_assembly,_chromosome:_4	AUGUSTUS	CDS	69153203	69153379	1	+	0	ID=g12356.t1.CDS3;Parent=g12356.t1;
OX377613.1_Thelaira_solivaga_genome_assembly,_chromosome:_4	AUGUSTUS	exon	69153203	69153379	.	+	.	ID=g12356.t1.exon3;Parent=g12356.t1;
OX377613.1_Thelaira_solivaga_genome_assembly,_chromosome:_4	AUGUSTUS	stop_codon	69153377	69153379	.	+	0	ID=g12356.t1.stop1;Parent=g12356.t1;
OX377613.1_Thelaira_solivaga_genome_assembly,_chromosome:_4	AUGUSTUS	gene	69153583	69154893	.	-	.	ID=g12357;
OX377613.1_Thelaira_solivaga_genome_assembly,_chromosome:_4	AUGUSTUS	mRNA	69153583	69154893	1	-	.	ID=g12357.t1;Parent=g12357;
OX377613.1_Thelaira_solivaga_genome_assembly,_chromosome:_4	AUGUSTUS	stop_codon	69153583	69153585	.	-	0	ID=g12357.t1.stop1;Parent=g12357.t1;
OX377613.1_Thelaira_solivaga_genome_assembly,_chromosome:_4	AUGUSTUS	CDS	69153583	69153742	1	-	1	ID=g12357.t1.CDS1;Parent=g12357.t1;
OX377613.1_Thelaira_solivaga_genome_assembly,_chromosome:_4	AUGUSTUS	exon	69153583	69153742	.	-	.	ID=g12357.t1.exon1;Parent=g12357.t1;
OX377613.1_Thelaira_solivaga_genome_assembly,_chromosome:_4	AUGUSTUS	intron	69153743	69153803	1	-	.	ID=g12357.t1.intron1;Parent=g12357.t1;
OX377613.1_Thelaira_solivaga_genome_assembly,_chromosome:_4	AUGUSTUS	CDS	69153804	69153985	1	-	0	ID=g12357.t1.CDS2;Parent=g12357.t1;
OX377613.1_Thelaira_solivaga_genome_assembly,_chromosome:_4	AUGUSTUS	exon	69153804	69153985	.	-	.	ID=g12357.t1.exon2;Parent=g12357.t1;
OX377613.1_Thelaira_solivaga_genome_assembly,_chromosome:_4	AUGUSTUS	intron	69153986	69154080	1	-	.	ID=g12357.t1.intron2;Parent=g12357.t1;
OX377613.1_Thelaira_solivaga_genome_assembly,_chromosome:_4	AUGUSTUS	CDS	69154081	69154893	1	-	0	ID=g12357.t1.CDS3;Parent=g12357.t1;
OX377613.1_Thelaira_solivaga_genome_assembly,_chromosome:_4	AUGUSTUS	exon	69154081	69154893	.	-	.	ID=g12357.t1.exon3;Parent=g12357.t1;
OX377613.1_Thelaira_solivaga_genome_assembly,_chromosome:_4	AUGUSTUS	start_codon	69154891	69154893	.	-	0	ID=g12357.t1.start1;Parent=g12357.t1;
OX377613.1_Thelaira_solivaga_genome_assembly,_chromosome:_4	AUGUSTUS	gene	69155525	69161054	.	-	.	ID=g12358;
OX377613.1_Thelaira_solivaga_genome_assembly,_chromosome:_4	AUGUSTUS	mRNA	69155525	69161054	1	-	.	ID=g12358.t1;Parent=g12358;
OX377613.1_Thelaira_solivaga_genome_assembly,_chromosome:_4	AUGUSTUS	stop_codon	69155525	69155527	.	-	0	ID=g12358.t1.stop1;Parent=g12358.t1;
OX377613.1_Thelaira_solivaga_genome_assembly,_chromosome:_4	AUGUSTUS	CDS	69155525	69155696	1	-	1	ID=g12358.t1.CDS1;Parent=g12358.t1;
OX377613.1_Thelaira_solivaga_genome_assembly,_chromosome:_4	AUGUSTUS	exon	69155525	69155696	.	-	.	ID=g12358.t1.exon1;Parent=g12358.t1;
OX377613.1_Thelaira_solivaga_genome_assembly,_chromosome:_4	AUGUSTUS	intron	69155697	69155752	1	-	.	ID=g12358.t1.intron1;Parent=g12358.t1;
OX377613.1_Thelaira_solivaga_genome_assembly,_chromosome:_4	AUGUSTUS	CDS	69155753	69156002	1	-	2	ID=g12358.t1.CDS2;Parent=g12358.t1;
OX377613.1_Thelaira_solivaga_genome_assembly,_chromosome:_4	AUGUSTUS	exon	69155753	69156002	.	-	.	ID=g12358.t1.exon2;Parent=g12358.t1;
OX377613.1_Thelaira_solivaga_genome_assembly,_chromosome:_4	AUGUSTUS	intron	69156003	69156418	1	-	.	ID=g12358.t1.intron2;Parent=g12358.t1;
OX377613.1_Thelaira_solivaga_genome_assembly,_chromosome:_4	AUGUSTUS	CDS	69156419	69156946	1	-	2	ID=g12358.t1.CDS3;Parent=g12358.t1;
OX377613.1_Thelaira_solivaga_genome_assembly,_chromosome:_4	AUGUSTUS	exon	69156419	69156946	.	-	.	ID=g12358.t1.exon3;Parent=g12358.t1;
OX377613.1_Thelaira_solivaga_genome_assembly,_chromosome:_4	AUGUSTUS	intron	69156947	69157016	1	-	.	ID=g12358.t1.intron3;Parent=g12358.t1;
OX377613.1_Thelaira_solivaga_genome_assembly,_chromosome:_4	AUGUSTUS	CDS	69157017	69157860	1	-	0	ID=g12358.t1.CDS4;Parent=g12358.t1;
OX377613.1_Thelaira_solivaga_genome_assembly,_chromosome:_4	AUGUSTUS	exon	69157017	69157860	.	-	.	ID=g12358.t1.exon4;Parent=g12358.t1;
OX377613.1_Thelaira_solivaga_genome_assembly,_chromosome:_4	AUGUSTUS	intron	69157861	69157917	1	-	.	ID=g12358.t1.intron4;Parent=g12358.t1;
OX377613.1_Thelaira_solivaga_genome_assembly,_chromosome:_4	AUGUSTUS	CDS	69157918	69157974	1	-	0	ID=g12358.t1.CDS5;Parent=g12358.t1;
OX377613.1_Thelaira_solivaga_genome_assembly,_chromosome:_4	AUGUSTUS	exon	69157918	69157974	.	-	.	ID=g12358.t1.exon5;Parent=g12358.t1;
OX377613.1_Thelaira_solivaga_genome_assembly,_chromosome:_4	AUGUSTUS	intron	69157975	69158149	1	-	.	ID=g12358.t1.intron5;Parent=g12358.t1;
OX377613.1_Thelaira_solivaga_genome_assembly,_chromosome:_4	AUGUSTUS	CDS	69158150	69158573	1	-	1	ID=g12358.t1.CDS6;Parent=g12358.t1;
OX377613.1_Thelaira_solivaga_genome_assembly,_chromosome:_4	AUGUSTUS	exon	69158150	69158573	.	-	.	ID=g12358.t1.exon6;Parent=g12358.t1;
OX377613.1_Thelaira_solivaga_genome_assembly,_chromosome:_4	AUGUSTUS	intron	69158574	69158629	1	-	.	ID=g12358.t1.intron6;Parent=g12358.t1;
OX377613.1_Thelaira_solivaga_genome_assembly,_chromosome:_4	AUGUSTUS	CDS	69158630	69158810	1	-	2	ID=g12358.t1.CDS7;Parent=g12358.t1;
OX377613.1_Thelaira_solivaga_genome_assembly,_chromosome:_4	AUGUSTUS	exon	69158630	69158810	.	-	.	ID=g12358.t1.exon7;Parent=g12358.t1;
OX377613.1_Thelaira_solivaga_genome_assembly,_chromosome:_4	AUGUSTUS	intron	69158811	69159025	1	-	.	ID=g12358.t1.intron7;Parent=g12358.t1;
OX377613.1_Thelaira_solivaga_genome_assembly,_chromosome:_4	AUGUSTUS	CDS	69159026	69159282	1	-	1	ID=g12358.t1.CDS8;Parent=g12358.t1;
OX377613.1_Thelaira_solivaga_genome_assembly,_chromosome:_4	AUGUSTUS	exon	69159026	69159282	.	-	.	ID=g12358.t1.exon8;Parent=g12358.t1;
OX377613.1_Thelaira_solivaga_genome_assembly,_chromosome:_4	AUGUSTUS	intron	69159283	69159340	1	-	.	ID=g12358.t1.intron8;Parent=g12358.t1;
OX377613.1_Thelaira_solivaga_genome_assembly,_chromosome:_4	AUGUSTUS	CDS	69159341	69159471	1	-	0	ID=g12358.t1.CDS9;Parent=g12358.t1;
OX377613.1_Thelaira_solivaga_genome_assembly,_chromosome:_4	AUGUSTUS	exon	69159341	69159471	.	-	.	ID=g12358.t1.exon9;Parent=g12358.t1;
OX377613.1_Thelaira_solivaga_genome_assembly,_chromosome:_4	AUGUSTUS	intron	69159472	69159542	1	-	.	ID=g12358.t1.intron9;Parent=g12358.t1;
OX377613.1_Thelaira_solivaga_genome_assembly,_chromosome:_4	AUGUSTUS	CDS	69159543	69159659	1	-	0	ID=g12358.t1.CDS10;Parent=g12358.t1;
OX377613.1_Thelaira_solivaga_genome_assembly,_chromosome:_4	AUGUSTUS	exon	69159543	69159659	.	-	.	ID=g12358.t1.exon10;Parent=g12358.t1;
OX377613.1_Thelaira_solivaga_genome_assembly,_chromosome:_4	AUGUSTUS	intron	69159660	69159717	1	-	.	ID=g12358.t1.intron10;Parent=g12358.t1;
OX377613.1_Thelaira_solivaga_genome_assembly,_chromosome:_4	AUGUSTUS	CDS	69159718	69159925	1	-	1	ID=g12358.t1.CDS11;Parent=g12358.t1;
OX377613.1_Thelaira_solivaga_genome_assembly,_chromosome:_4	AUGUSTUS	exon	69159718	69159925	.	-	.	ID=g12358.t1.exon11;Parent=g12358.t1;
OX377613.1_Thelaira_solivaga_genome_assembly,_chromosome:_4	AUGUSTUS	intron	69159926	69160213	1	-	.	ID=g12358.t1.intron11;Parent=g12358.t1;
OX377613.1_Thelaira_solivaga_genome_assembly,_chromosome:_4	AUGUSTUS	CDS	69160214	69160428	1	-	0	ID=g12358.t1.CDS12;Parent=g12358.t1;
OX377613.1_Thelaira_solivaga_genome_assembly,_chromosome:_4	AUGUSTUS	exon	69160214	69160428	.	-	.	ID=g12358.t1.exon12;Parent=g12358.t1;
OX377613.1_Thelaira_solivaga_genome_assembly,_chromosome:_4	AUGUSTUS	intron	69160429	69160773	1	-	.	ID=g12358.t1.intron12;Parent=g12358.t1;
OX377613.1_Thelaira_solivaga_genome_assembly,_chromosome:_4	AUGUSTUS	CDS	69160774	69160887	1	-	0	ID=g12358.t1.CDS13;Parent=g12358.t1;
OX377613.1_Thelaira_solivaga_genome_assembly,_chromosome:_4	AUGUSTUS	exon	69160774	69160887	.	-	.	ID=g12358.t1.exon13;Parent=g12358.t1;
OX377613.1_Thelaira_solivaga_genome_assembly,_chromosome:_4	AUGUSTUS	intron	69160888	69160961	1	-	.	ID=g12358.t1.intron13;Parent=g12358.t1;
OX377613.1_Thelaira_solivaga_genome_assembly,_chromosome:_4	AUGUSTUS	CDS	69160962	69161054	1	-	0	ID=g12358.t1.CDS14;Parent=g12358.t1;
OX377613.1_Thelaira_solivaga_genome_assembly,_chromosome:_4	AUGUSTUS	exon	69160962	69161054	.	-	.	ID=g12358.t1.exon14;Parent=g12358.t1;
OX377613.1_Thelaira_solivaga_genome_assembly,_chromosome:_4	AUGUSTUS	start_codon	69161052	69161054	.	-	0	ID=g12358.t1.start1;Parent=g12358.t1;
OX377613.1_Thelaira_solivaga_genome_assembly,_chromosome:_4	AUGUSTUS	gene	69161714	69168992	.	+	.	ID=g12359;
OX377613.1_Thelaira_solivaga_genome_assembly,_chromosome:_4	AUGUSTUS	mRNA	69161714	69168992	1	+	.	ID=g12359.t1;Parent=g12359;
OX377613.1_Thelaira_solivaga_genome_assembly,_chromosome:_4	AUGUSTUS	start_codon	69161714	69161716	.	+	0	ID=g12359.t1.start1;Parent=g12359.t1;
OX377613.1_Thelaira_solivaga_genome_assembly,_chromosome:_4	AUGUSTUS	CDS	69161714	69161738	1	+	0	ID=g12359.t1.CDS1;Parent=g12359.t1;
OX377613.1_Thelaira_solivaga_genome_assembly,_chromosome:_4	AUGUSTUS	exon	69161714	69161738	.	+	.	ID=g12359.t1.exon1;Parent=g12359.t1;
OX377613.1_Thelaira_solivaga_genome_assembly,_chromosome:_4	AUGUSTUS	intron	69161739	69161842	1	+	.	ID=g12359.t1.intron1;Parent=g12359.t1;
OX377613.1_Thelaira_solivaga_genome_assembly,_chromosome:_4	AUGUSTUS	CDS	69161843	69162013	1	+	2	ID=g12359.t1.CDS2;Parent=g12359.t1;
OX377613.1_Thelaira_solivaga_genome_assembly,_chromosome:_4	AUGUSTUS	exon	69161843	69162013	.	+	.	ID=g12359.t1.exon2;Parent=g12359.t1;
OX377613.1_Thelaira_solivaga_genome_assembly,_chromosome:_4	AUGUSTUS	intron	69162014	69162281	1	+	.	ID=g12359.t1.intron2;Parent=g12359.t1;
OX377613.1_Thelaira_solivaga_genome_assembly,_chromosome:_4	AUGUSTUS	CDS	69162282	69162616	1	+	2	ID=g12359.t1.CDS3;Parent=g12359.t1;
OX377613.1_Thelaira_solivaga_genome_assembly,_chromosome:_4	AUGUSTUS	exon	69162282	69162616	.	+	.	ID=g12359.t1.exon3;Parent=g12359.t1;
OX377613.1_Thelaira_solivaga_genome_assembly,_chromosome:_4	AUGUSTUS	intron	69162617	69164407	1	+	.	ID=g12359.t1.intron3;Parent=g12359.t1;
OX377613.1_Thelaira_solivaga_genome_assembly,_chromosome:_4	AUGUSTUS	CDS	69164408	69164570	1	+	0	ID=g12359.t1.CDS4;Parent=g12359.t1;
OX377613.1_Thelaira_solivaga_genome_assembly,_chromosome:_4	AUGUSTUS	exon	69164408	69164570	.	+	.	ID=g12359.t1.exon4;Parent=g12359.t1;
OX377613.1_Thelaira_solivaga_genome_assembly,_chromosome:_4	AUGUSTUS	intron	69164571	69164788	1	+	.	ID=g12359.t1.intron4;Parent=g12359.t1;
OX377613.1_Thelaira_solivaga_genome_assembly,_chromosome:_4	AUGUSTUS	CDS	69164789	69164861	1	+	2	ID=g12359.t1.CDS5;Parent=g12359.t1;
OX377613.1_Thelaira_solivaga_genome_assembly,_chromosome:_4	AUGUSTUS	exon	69164789	69164861	.	+	.	ID=g12359.t1.exon5;Parent=g12359.t1;
OX377613.1_Thelaira_solivaga_genome_assembly,_chromosome:_4	AUGUSTUS	intron	69164862	69165783	1	+	.	ID=g12359.t1.intron5;Parent=g12359.t1;
OX377613.1_Thelaira_solivaga_genome_assembly,_chromosome:_4	AUGUSTUS	CDS	69165784	69165858	1	+	1	ID=g12359.t1.CDS6;Parent=g12359.t1;
OX377613.1_Thelaira_solivaga_genome_assembly,_chromosome:_4	AUGUSTUS	exon	69165784	69165858	.	+	.	ID=g12359.t1.exon6;Parent=g12359.t1;
OX377613.1_Thelaira_solivaga_genome_assembly,_chromosome:_4	AUGUSTUS	intron	69165859	69166625	1	+	.	ID=g12359.t1.intron6;Parent=g12359.t1;
OX377613.1_Thelaira_solivaga_genome_assembly,_chromosome:_4	AUGUSTUS	CDS	69166626	69166702	1	+	1	ID=g12359.t1.CDS7;Parent=g12359.t1;
OX377613.1_Thelaira_solivaga_genome_assembly,_chromosome:_4	AUGUSTUS	exon	69166626	69166702	.	+	.	ID=g12359.t1.exon7;Parent=g12359.t1;
OX377613.1_Thelaira_solivaga_genome_assembly,_chromosome:_4	AUGUSTUS	intron	69166703	69166768	1	+	.	ID=g12359.t1.intron7;Parent=g12359.t1;
OX377613.1_Thelaira_solivaga_genome_assembly,_chromosome:_4	AUGUSTUS	CDS	69166769	69166967	1	+	2	ID=g12359.t1.CDS8;Parent=g12359.t1;
OX377613.1_Thelaira_solivaga_genome_assembly,_chromosome:_4	AUGUSTUS	exon	69166769	69166967	.	+	.	ID=g12359.t1.exon8;Parent=g12359.t1;
OX377613.1_Thelaira_solivaga_genome_assembly,_chromosome:_4	AUGUSTUS	intron	69166968	69167086	1	+	.	ID=g12359.t1.intron8;Parent=g12359.t1;
OX377613.1_Thelaira_solivaga_genome_assembly,_chromosome:_4	AUGUSTUS	CDS	69167087	69167950	1	+	1	ID=g12359.t1.CDS9;Parent=g12359.t1;
OX377613.1_Thelaira_solivaga_genome_assembly,_chromosome:_4	AUGUSTUS	exon	69167087	69167950	.	+	.	ID=g12359.t1.exon9;Parent=g12359.t1;
OX377613.1_Thelaira_solivaga_genome_assembly,_chromosome:_4	AUGUSTUS	intron	69167951	69168081	1	+	.	ID=g12359.t1.intron9;Parent=g12359.t1;
OX377613.1_Thelaira_solivaga_genome_assembly,_chromosome:_4	AUGUSTUS	CDS	69168082	69168249	1	+	1	ID=g12359.t1.CDS10;Parent=g12359.t1;
OX377613.1_Thelaira_solivaga_genome_assembly,_chromosome:_4	AUGUSTUS	exon	69168082	69168249	.	+	.	ID=g12359.t1.exon10;Parent=g12359.t1;
OX377613.1_Thelaira_solivaga_genome_assembly,_chromosome:_4	AUGUSTUS	intron	69168250	69168302	1	+	.	ID=g12359.t1.intron10;Parent=g12359.t1;
OX377613.1_Thelaira_solivaga_genome_assembly,_chromosome:_4	AUGUSTUS	CDS	69168303	69168596	1	+	1	ID=g12359.t1.CDS11;Parent=g12359.t1;
OX377613.1_Thelaira_solivaga_genome_assembly,_chromosome:_4	AUGUSTUS	exon	69168303	69168596	.	+	.	ID=g12359.t1.exon11;Parent=g12359.t1;
OX377613.1_Thelaira_solivaga_genome_assembly,_chromosome:_4	AUGUSTUS	intron	69168597	69168663	1	+	.	ID=g12359.t1.intron11;Parent=g12359.t1;
OX377613.1_Thelaira_solivaga_genome_assembly,_chromosome:_4	AUGUSTUS	CDS	69168664	69168835	1	+	1	ID=g12359.t1.CDS12;Parent=g12359.t1;
OX377613.1_Thelaira_solivaga_genome_assembly,_chromosome:_4	AUGUSTUS	exon	69168664	69168835	.	+	.	ID=g12359.t1.exon12;Parent=g12359.t1;
OX377613.1_Thelaira_solivaga_genome_assembly,_chromosome:_4	AUGUSTUS	intron	69168836	69168893	1	+	.	ID=g12359.t1.intron12;Parent=g12359.t1;
OX377613.1_Thelaira_solivaga_genome_assembly,_chromosome:_4	AUGUSTUS	CDS	69168894	69168992	1	+	0	ID=g12359.t1.CDS13;Parent=g12359.t1;
OX377613.1_Thelaira_solivaga_genome_assembly,_chromosome:_4	AUGUSTUS	exon	69168894	69168992	.	+	.	ID=g12359.t1.exon13;Parent=g12359.t1;
OX377613.1_Thelaira_solivaga_genome_assembly,_chromosome:_4	AUGUSTUS	stop_codon	69168990	69168992	.	+	0	ID=g12359.t1.stop1;Parent=g12359.t1;
OX377613.1_Thelaira_solivaga_genome_assembly,_chromosome:_4	AUGUSTUS	gene	69169405	69170594	.	-	.	ID=g12360;
OX377613.1_Thelaira_solivaga_genome_assembly,_chromosome:_4	AUGUSTUS	mRNA	69169405	69170591	1	-	.	ID=g12360.t1;Parent=g12360;
OX377613.1_Thelaira_solivaga_genome_assembly,_chromosome:_4	AUGUSTUS	stop_codon	69169405	69169407	.	-	0	ID=g12360.t1.stop1;Parent=g12360.t1;
OX377613.1_Thelaira_solivaga_genome_assembly,_chromosome:_4	AUGUSTUS	CDS	69169405	69169572	1	-	0	ID=g12360.t1.CDS1;Parent=g12360.t1;
OX377613.1_Thelaira_solivaga_genome_assembly,_chromosome:_4	AUGUSTUS	exon	69169405	69169572	.	-	.	ID=g12360.t1.exon1;Parent=g12360.t1;
OX377613.1_Thelaira_solivaga_genome_assembly,_chromosome:_4	AUGUSTUS	intron	69169573	69169649	1	-	.	ID=g12360.t1.intron1;Parent=g12360.t1;
OX377613.1_Thelaira_solivaga_genome_assembly,_chromosome:_4	AUGUSTUS	CDS	69169650	69170591	1	-	0	ID=g12360.t1.CDS2;Parent=g12360.t1;
OX377613.1_Thelaira_solivaga_genome_assembly,_chromosome:_4	AUGUSTUS	exon	69169650	69170591	.	-	.	ID=g12360.t1.exon2;Parent=g12360.t1;
OX377613.1_Thelaira_solivaga_genome_assembly,_chromosome:_4	AUGUSTUS	start_codon	69170589	69170591	.	-	0	ID=g12360.t1.start1;Parent=g12360.t1;
OX377613.1_Thelaira_solivaga_genome_assembly,_chromosome:_4	GeneMark.hmm3	mRNA	69169405	69170594	.	-	.	ID=g12360.t2;Parent=g12360;
OX377613.1_Thelaira_solivaga_genome_assembly,_chromosome:_4	GeneMark.hmm3	stop_codon	69169405	69169407	.	-	0	ID=g12360.t2.stop1;Parent=g12360.t2;
OX377613.1_Thelaira_solivaga_genome_assembly,_chromosome:_4	GeneMark.hmm3	CDS	69169405	69169572	.	-	0	ID=g12360.t2.CDS1;Parent=g12360.t2;
OX377613.1_Thelaira_solivaga_genome_assembly,_chromosome:_4	GeneMark.hmm3	exon	69169405	69169572	0	-	.	ID=g12360.t2.exon1;Parent=g12360.t2;
OX377613.1_Thelaira_solivaga_genome_assembly,_chromosome:_4	GeneMark.hmm3	intron	69169573	69169649	.	-	0	ID=g12360.t2.intron1;Parent=g12360.t2;
OX377613.1_Thelaira_solivaga_genome_assembly,_chromosome:_4	GeneMark.hmm3	CDS	69169650	69170594	.	-	0	ID=g12360.t2.CDS2;Parent=g12360.t2;
OX377613.1_Thelaira_solivaga_genome_assembly,_chromosome:_4	GeneMark.hmm3	exon	69169650	69170594	0	-	.	ID=g12360.t2.exon2;Parent=g12360.t2;
OX377613.1_Thelaira_solivaga_genome_assembly,_chromosome:_4	GeneMark.hmm3	start_codon	69170592	69170594	.	-	0	ID=g12360.t2.start1;Parent=g12360.t2;
OX377613.1_Thelaira_solivaga_genome_assembly,_chromosome:_4	AUGUSTUS	gene	69170886	69173024	.	+	.	ID=g12361;
OX377613.1_Thelaira_solivaga_genome_assembly,_chromosome:_4	AUGUSTUS	mRNA	69170886	69173024	1	+	.	ID=g12361.t1;Parent=g12361;
OX377613.1_Thelaira_solivaga_genome_assembly,_chromosome:_4	AUGUSTUS	start_codon	69170886	69170888	.	+	0	ID=g12361.t1.start1;Parent=g12361.t1;
OX377613.1_Thelaira_solivaga_genome_assembly,_chromosome:_4	AUGUSTUS	CDS	69170886	69173024	1	+	0	ID=g12361.t1.CDS1;Parent=g12361.t1;
OX377613.1_Thelaira_solivaga_genome_assembly,_chromosome:_4	AUGUSTUS	exon	69170886	69173024	.	+	.	ID=g12361.t1.exon1;Parent=g12361.t1;
OX377613.1_Thelaira_solivaga_genome_assembly,_chromosome:_4	AUGUSTUS	stop_codon	69173022	69173024	.	+	0	ID=g12361.t1.stop1;Parent=g12361.t1;
OX377613.1_Thelaira_solivaga_genome_assembly,_chromosome:_4	AUGUSTUS	gene	69173344	69174451	.	-	.	ID=g12362;
OX377613.1_Thelaira_solivaga_genome_assembly,_chromosome:_4	AUGUSTUS	mRNA	69173344	69174451	1	-	.	ID=g12362.t1;Parent=g12362;
OX377613.1_Thelaira_solivaga_genome_assembly,_chromosome:_4	AUGUSTUS	stop_codon	69173344	69173346	.	-	0	ID=g12362.t1.stop1;Parent=g12362.t1;
OX377613.1_Thelaira_solivaga_genome_assembly,_chromosome:_4	AUGUSTUS	CDS	69173344	69173573	1	-	2	ID=g12362.t1.CDS1;Parent=g12362.t1;
OX377613.1_Thelaira_solivaga_genome_assembly,_chromosome:_4	AUGUSTUS	exon	69173344	69173573	.	-	.	ID=g12362.t1.exon1;Parent=g12362.t1;
OX377613.1_Thelaira_solivaga_genome_assembly,_chromosome:_4	AUGUSTUS	intron	69173574	69173672	1	-	.	ID=g12362.t1.intron1;Parent=g12362.t1;
OX377613.1_Thelaira_solivaga_genome_assembly,_chromosome:_4	AUGUSTUS	CDS	69173673	69173896	1	-	1	ID=g12362.t1.CDS2;Parent=g12362.t1;
OX377613.1_Thelaira_solivaga_genome_assembly,_chromosome:_4	AUGUSTUS	exon	69173673	69173896	.	-	.	ID=g12362.t1.exon2;Parent=g12362.t1;
OX377613.1_Thelaira_solivaga_genome_assembly,_chromosome:_4	AUGUSTUS	intron	69173897	69174008	1	-	.	ID=g12362.t1.intron2;Parent=g12362.t1;
OX377613.1_Thelaira_solivaga_genome_assembly,_chromosome:_4	AUGUSTUS	CDS	69174009	69174451	1	-	0	ID=g12362.t1.CDS3;Parent=g12362.t1;
OX377613.1_Thelaira_solivaga_genome_assembly,_chromosome:_4	AUGUSTUS	exon	69174009	69174451	.	-	.	ID=g12362.t1.exon3;Parent=g12362.t1;
OX377613.1_Thelaira_solivaga_genome_assembly,_chromosome:_4	AUGUSTUS	start_codon	69174449	69174451	.	-	0	ID=g12362.t1.start1;Parent=g12362.t1;
OX377613.1_Thelaira_solivaga_genome_assembly,_chromosome:_4	AUGUSTUS	gene	69174989	69177340	.	-	.	ID=g12363;
OX377613.1_Thelaira_solivaga_genome_assembly,_chromosome:_4	AUGUSTUS	mRNA	69174989	69177340	1	-	.	ID=g12363.t1;Parent=g12363;
OX377613.1_Thelaira_solivaga_genome_assembly,_chromosome:_4	AUGUSTUS	stop_codon	69174989	69174991	.	-	0	ID=g12363.t1.stop1;Parent=g12363.t1;
OX377613.1_Thelaira_solivaga_genome_assembly,_chromosome:_4	AUGUSTUS	CDS	69174989	69175126	1	-	0	ID=g12363.t1.CDS1;Parent=g12363.t1;
OX377613.1_Thelaira_solivaga_genome_assembly,_chromosome:_4	AUGUSTUS	exon	69174989	69175126	.	-	.	ID=g12363.t1.exon1;Parent=g12363.t1;
OX377613.1_Thelaira_solivaga_genome_assembly,_chromosome:_4	AUGUSTUS	intron	69175127	69175197	1	-	.	ID=g12363.t1.intron1;Parent=g12363.t1;
OX377613.1_Thelaira_solivaga_genome_assembly,_chromosome:_4	AUGUSTUS	CDS	69175198	69175287	1	-	0	ID=g12363.t1.CDS2;Parent=g12363.t1;
OX377613.1_Thelaira_solivaga_genome_assembly,_chromosome:_4	AUGUSTUS	exon	69175198	69175287	.	-	.	ID=g12363.t1.exon2;Parent=g12363.t1;
OX377613.1_Thelaira_solivaga_genome_assembly,_chromosome:_4	AUGUSTUS	intron	69175288	69175343	1	-	.	ID=g12363.t1.intron2;Parent=g12363.t1;
OX377613.1_Thelaira_solivaga_genome_assembly,_chromosome:_4	AUGUSTUS	CDS	69175344	69175529	1	-	0	ID=g12363.t1.CDS3;Parent=g12363.t1;
OX377613.1_Thelaira_solivaga_genome_assembly,_chromosome:_4	AUGUSTUS	exon	69175344	69175529	.	-	.	ID=g12363.t1.exon3;Parent=g12363.t1;
OX377613.1_Thelaira_solivaga_genome_assembly,_chromosome:_4	AUGUSTUS	intron	69175530	69175936	1	-	.	ID=g12363.t1.intron3;Parent=g12363.t1;
OX377613.1_Thelaira_solivaga_genome_assembly,_chromosome:_4	AUGUSTUS	CDS	69175937	69176772	1	-	2	ID=g12363.t1.CDS4;Parent=g12363.t1;
OX377613.1_Thelaira_solivaga_genome_assembly,_chromosome:_4	AUGUSTUS	exon	69175937	69176772	.	-	.	ID=g12363.t1.exon4;Parent=g12363.t1;
OX377613.1_Thelaira_solivaga_genome_assembly,_chromosome:_4	AUGUSTUS	intron	69176773	69177105	1	-	.	ID=g12363.t1.intron4;Parent=g12363.t1;
OX377613.1_Thelaira_solivaga_genome_assembly,_chromosome:_4	AUGUSTUS	CDS	69177106	69177340	1	-	0	ID=g12363.t1.CDS5;Parent=g12363.t1;
OX377613.1_Thelaira_solivaga_genome_assembly,_chromosome:_4	AUGUSTUS	exon	69177106	69177340	.	-	.	ID=g12363.t1.exon5;Parent=g12363.t1;
OX377613.1_Thelaira_solivaga_genome_assembly,_chromosome:_4	AUGUSTUS	start_codon	69177338	69177340	.	-	0	ID=g12363.t1.start1;Parent=g12363.t1;
OX377613.1_Thelaira_solivaga_genome_assembly,_chromosome:_4	AUGUSTUS	gene	69179011	69182457	.	-	.	ID=g12364;
OX377613.1_Thelaira_solivaga_genome_assembly,_chromosome:_4	AUGUSTUS	mRNA	69179011	69182457	1	-	.	ID=g12364.t1;Parent=g12364;
OX377613.1_Thelaira_solivaga_genome_assembly,_chromosome:_4	AUGUSTUS	stop_codon	69179011	69179013	.	-	0	ID=g12364.t1.stop1;Parent=g12364.t1;
OX377613.1_Thelaira_solivaga_genome_assembly,_chromosome:_4	AUGUSTUS	CDS	69179011	69179049	1	-	0	ID=g12364.t1.CDS1;Parent=g12364.t1;
OX377613.1_Thelaira_solivaga_genome_assembly,_chromosome:_4	AUGUSTUS	exon	69179011	69179049	.	-	.	ID=g12364.t1.exon1;Parent=g12364.t1;
OX377613.1_Thelaira_solivaga_genome_assembly,_chromosome:_4	AUGUSTUS	intron	69179050	69179750	1	-	.	ID=g12364.t1.intron1;Parent=g12364.t1;
OX377613.1_Thelaira_solivaga_genome_assembly,_chromosome:_4	AUGUSTUS	CDS	69179751	69179921	1	-	0	ID=g12364.t1.CDS2;Parent=g12364.t1;
OX377613.1_Thelaira_solivaga_genome_assembly,_chromosome:_4	AUGUSTUS	exon	69179751	69179921	.	-	.	ID=g12364.t1.exon2;Parent=g12364.t1;
OX377613.1_Thelaira_solivaga_genome_assembly,_chromosome:_4	AUGUSTUS	intron	69179922	69181302	1	-	.	ID=g12364.t1.intron2;Parent=g12364.t1;
OX377613.1_Thelaira_solivaga_genome_assembly,_chromosome:_4	AUGUSTUS	CDS	69181303	69181756	1	-	1	ID=g12364.t1.CDS3;Parent=g12364.t1;
OX377613.1_Thelaira_solivaga_genome_assembly,_chromosome:_4	AUGUSTUS	exon	69181303	69181756	.	-	.	ID=g12364.t1.exon3;Parent=g12364.t1;
OX377613.1_Thelaira_solivaga_genome_assembly,_chromosome:_4	AUGUSTUS	intron	69181757	69182401	1	-	.	ID=g12364.t1.intron3;Parent=g12364.t1;
OX377613.1_Thelaira_solivaga_genome_assembly,_chromosome:_4	AUGUSTUS	CDS	69182402	69182457	1	-	0	ID=g12364.t1.CDS4;Parent=g12364.t1;
OX377613.1_Thelaira_solivaga_genome_assembly,_chromosome:_4	AUGUSTUS	exon	69182402	69182457	.	-	.	ID=g12364.t1.exon4;Parent=g12364.t1;
OX377613.1_Thelaira_solivaga_genome_assembly,_chromosome:_4	AUGUSTUS	start_codon	69182455	69182457	.	-	0	ID=g12364.t1.start1;Parent=g12364.t1;
OX377613.1_Thelaira_solivaga_genome_assembly,_chromosome:_4	AUGUSTUS	gene	69184964	69193254	.	-	.	ID=g12365;
OX377613.1_Thelaira_solivaga_genome_assembly,_chromosome:_4	AUGUSTUS	mRNA	69184964	69193254	1	-	.	ID=g12365.t1;Parent=g12365;
OX377613.1_Thelaira_solivaga_genome_assembly,_chromosome:_4	AUGUSTUS	stop_codon	69184964	69184966	.	-	0	ID=g12365.t1.stop1;Parent=g12365.t1;
OX377613.1_Thelaira_solivaga_genome_assembly,_chromosome:_4	AUGUSTUS	CDS	69184964	69185237	1	-	1	ID=g12365.t1.CDS1;Parent=g12365.t1;
OX377613.1_Thelaira_solivaga_genome_assembly,_chromosome:_4	AUGUSTUS	exon	69184964	69185237	.	-	.	ID=g12365.t1.exon1;Parent=g12365.t1;
OX377613.1_Thelaira_solivaga_genome_assembly,_chromosome:_4	AUGUSTUS	intron	69185238	69185326	1	-	.	ID=g12365.t1.intron1;Parent=g12365.t1;
OX377613.1_Thelaira_solivaga_genome_assembly,_chromosome:_4	AUGUSTUS	CDS	69185327	69186177	1	-	0	ID=g12365.t1.CDS2;Parent=g12365.t1;
OX377613.1_Thelaira_solivaga_genome_assembly,_chromosome:_4	AUGUSTUS	exon	69185327	69186177	.	-	.	ID=g12365.t1.exon2;Parent=g12365.t1;
OX377613.1_Thelaira_solivaga_genome_assembly,_chromosome:_4	AUGUSTUS	intron	69186178	69186421	1	-	.	ID=g12365.t1.intron2;Parent=g12365.t1;
OX377613.1_Thelaira_solivaga_genome_assembly,_chromosome:_4	AUGUSTUS	CDS	69186422	69186577	1	-	0	ID=g12365.t1.CDS3;Parent=g12365.t1;
OX377613.1_Thelaira_solivaga_genome_assembly,_chromosome:_4	AUGUSTUS	exon	69186422	69186577	.	-	.	ID=g12365.t1.exon3;Parent=g12365.t1;
OX377613.1_Thelaira_solivaga_genome_assembly,_chromosome:_4	AUGUSTUS	intron	69186578	69190894	1	-	.	ID=g12365.t1.intron3;Parent=g12365.t1;
OX377613.1_Thelaira_solivaga_genome_assembly,_chromosome:_4	AUGUSTUS	CDS	69190895	69191377	1	-	0	ID=g12365.t1.CDS4;Parent=g12365.t1;
OX377613.1_Thelaira_solivaga_genome_assembly,_chromosome:_4	AUGUSTUS	exon	69190895	69191377	.	-	.	ID=g12365.t1.exon4;Parent=g12365.t1;
OX377613.1_Thelaira_solivaga_genome_assembly,_chromosome:_4	AUGUSTUS	intron	69191378	69192873	1	-	.	ID=g12365.t1.intron4;Parent=g12365.t1;
OX377613.1_Thelaira_solivaga_genome_assembly,_chromosome:_4	AUGUSTUS	CDS	69192874	69193116	1	-	0	ID=g12365.t1.CDS5;Parent=g12365.t1;
OX377613.1_Thelaira_solivaga_genome_assembly,_chromosome:_4	AUGUSTUS	exon	69192874	69193116	.	-	.	ID=g12365.t1.exon5;Parent=g12365.t1;
OX377613.1_Thelaira_solivaga_genome_assembly,_chromosome:_4	AUGUSTUS	intron	69193117	69193185	1	-	.	ID=g12365.t1.intron5;Parent=g12365.t1;
OX377613.1_Thelaira_solivaga_genome_assembly,_chromosome:_4	AUGUSTUS	CDS	69193186	69193254	1	-	0	ID=g12365.t1.CDS6;Parent=g12365.t1;
OX377613.1_Thelaira_solivaga_genome_assembly,_chromosome:_4	AUGUSTUS	exon	69193186	69193254	.	-	.	ID=g12365.t1.exon6;Parent=g12365.t1;
OX377613.1_Thelaira_solivaga_genome_assembly,_chromosome:_4	AUGUSTUS	start_codon	69193252	69193254	.	-	0	ID=g12365.t1.start1;Parent=g12365.t1;
OX377613.1_Thelaira_solivaga_genome_assembly,_chromosome:_4	AUGUSTUS	gene	69194144	69194764	.	+	.	ID=g12366;
OX377613.1_Thelaira_solivaga_genome_assembly,_chromosome:_4	AUGUSTUS	mRNA	69194144	69194764	1	+	.	ID=g12366.t1;Parent=g12366;
OX377613.1_Thelaira_solivaga_genome_assembly,_chromosome:_4	AUGUSTUS	start_codon	69194144	69194146	.	+	0	ID=g12366.t1.start1;Parent=g12366.t1;
OX377613.1_Thelaira_solivaga_genome_assembly,_chromosome:_4	AUGUSTUS	CDS	69194144	69194764	1	+	0	ID=g12366.t1.CDS1;Parent=g12366.t1;
OX377613.1_Thelaira_solivaga_genome_assembly,_chromosome:_4	AUGUSTUS	exon	69194144	69194764	.	+	.	ID=g12366.t1.exon1;Parent=g12366.t1;
OX377613.1_Thelaira_solivaga_genome_assembly,_chromosome:_4	AUGUSTUS	stop_codon	69194762	69194764	.	+	0	ID=g12366.t1.stop1;Parent=g12366.t1;
OX377613.1_Thelaira_solivaga_genome_assembly,_chromosome:_4	AUGUSTUS	gene	69197410	69208520	.	-	.	ID=g12367;
OX377613.1_Thelaira_solivaga_genome_assembly,_chromosome:_4	AUGUSTUS	mRNA	69197410	69208520	1	-	.	ID=g12367.t1;Parent=g12367;
OX377613.1_Thelaira_solivaga_genome_assembly,_chromosome:_4	AUGUSTUS	stop_codon	69197410	69197412	.	-	0	ID=g12367.t1.stop1;Parent=g12367.t1;
OX377613.1_Thelaira_solivaga_genome_assembly,_chromosome:_4	AUGUSTUS	CDS	69197410	69197514	1	-	0	ID=g12367.t1.CDS1;Parent=g12367.t1;
OX377613.1_Thelaira_solivaga_genome_assembly,_chromosome:_4	AUGUSTUS	exon	69197410	69197514	.	-	.	ID=g12367.t1.exon1;Parent=g12367.t1;
OX377613.1_Thelaira_solivaga_genome_assembly,_chromosome:_4	AUGUSTUS	intron	69197515	69197586	1	-	.	ID=g12367.t1.intron1;Parent=g12367.t1;
OX377613.1_Thelaira_solivaga_genome_assembly,_chromosome:_4	AUGUSTUS	CDS	69197587	69197923	1	-	1	ID=g12367.t1.CDS2;Parent=g12367.t1;
OX377613.1_Thelaira_solivaga_genome_assembly,_chromosome:_4	AUGUSTUS	exon	69197587	69197923	.	-	.	ID=g12367.t1.exon2;Parent=g12367.t1;
OX377613.1_Thelaira_solivaga_genome_assembly,_chromosome:_4	AUGUSTUS	intron	69197924	69198626	1	-	.	ID=g12367.t1.intron2;Parent=g12367.t1;
OX377613.1_Thelaira_solivaga_genome_assembly,_chromosome:_4	AUGUSTUS	CDS	69198627	69199980	1	-	2	ID=g12367.t1.CDS3;Parent=g12367.t1;
OX377613.1_Thelaira_solivaga_genome_assembly,_chromosome:_4	AUGUSTUS	exon	69198627	69199980	.	-	.	ID=g12367.t1.exon3;Parent=g12367.t1;
OX377613.1_Thelaira_solivaga_genome_assembly,_chromosome:_4	AUGUSTUS	intron	69199981	69208450	1	-	.	ID=g12367.t1.intron3;Parent=g12367.t1;
OX377613.1_Thelaira_solivaga_genome_assembly,_chromosome:_4	AUGUSTUS	CDS	69208451	69208520	1	-	0	ID=g12367.t1.CDS4;Parent=g12367.t1;
OX377613.1_Thelaira_solivaga_genome_assembly,_chromosome:_4	AUGUSTUS	exon	69208451	69208520	.	-	.	ID=g12367.t1.exon4;Parent=g12367.t1;
OX377613.1_Thelaira_solivaga_genome_assembly,_chromosome:_4	AUGUSTUS	start_codon	69208518	69208520	.	-	0	ID=g12367.t1.start1;Parent=g12367.t1;
OX377613.1_Thelaira_solivaga_genome_assembly,_chromosome:_4	AUGUSTUS	gene	69210721	69213046	.	-	.	ID=g12368;
OX377613.1_Thelaira_solivaga_genome_assembly,_chromosome:_4	AUGUSTUS	mRNA	69210721	69213046	1	-	.	ID=g12368.t1;Parent=g12368;
OX377613.1_Thelaira_solivaga_genome_assembly,_chromosome:_4	AUGUSTUS	stop_codon	69210721	69210723	.	-	0	ID=g12368.t1.stop1;Parent=g12368.t1;
OX377613.1_Thelaira_solivaga_genome_assembly,_chromosome:_4	AUGUSTUS	CDS	69210721	69210856	1	-	1	ID=g12368.t1.CDS1;Parent=g12368.t1;
OX377613.1_Thelaira_solivaga_genome_assembly,_chromosome:_4	AUGUSTUS	exon	69210721	69210856	.	-	.	ID=g12368.t1.exon1;Parent=g12368.t1;
OX377613.1_Thelaira_solivaga_genome_assembly,_chromosome:_4	AUGUSTUS	intron	69210857	69211056	1	-	.	ID=g12368.t1.intron1;Parent=g12368.t1;
OX377613.1_Thelaira_solivaga_genome_assembly,_chromosome:_4	AUGUSTUS	CDS	69211057	69211158	1	-	1	ID=g12368.t1.CDS2;Parent=g12368.t1;
OX377613.1_Thelaira_solivaga_genome_assembly,_chromosome:_4	AUGUSTUS	exon	69211057	69211158	.	-	.	ID=g12368.t1.exon2;Parent=g12368.t1;
OX377613.1_Thelaira_solivaga_genome_assembly,_chromosome:_4	AUGUSTUS	intron	69211159	69211220	1	-	.	ID=g12368.t1.intron2;Parent=g12368.t1;
OX377613.1_Thelaira_solivaga_genome_assembly,_chromosome:_4	AUGUSTUS	CDS	69211221	69211441	1	-	0	ID=g12368.t1.CDS3;Parent=g12368.t1;
OX377613.1_Thelaira_solivaga_genome_assembly,_chromosome:_4	AUGUSTUS	exon	69211221	69211441	.	-	.	ID=g12368.t1.exon3;Parent=g12368.t1;
OX377613.1_Thelaira_solivaga_genome_assembly,_chromosome:_4	AUGUSTUS	intron	69211442	69211507	1	-	.	ID=g12368.t1.intron3;Parent=g12368.t1;
OX377613.1_Thelaira_solivaga_genome_assembly,_chromosome:_4	AUGUSTUS	CDS	69211508	69211672	1	-	0	ID=g12368.t1.CDS4;Parent=g12368.t1;
OX377613.1_Thelaira_solivaga_genome_assembly,_chromosome:_4	AUGUSTUS	exon	69211508	69211672	.	-	.	ID=g12368.t1.exon4;Parent=g12368.t1;
OX377613.1_Thelaira_solivaga_genome_assembly,_chromosome:_4	AUGUSTUS	intron	69211673	69211728	1	-	.	ID=g12368.t1.intron4;Parent=g12368.t1;
OX377613.1_Thelaira_solivaga_genome_assembly,_chromosome:_4	AUGUSTUS	CDS	69211729	69211873	1	-	1	ID=g12368.t1.CDS5;Parent=g12368.t1;
OX377613.1_Thelaira_solivaga_genome_assembly,_chromosome:_4	AUGUSTUS	exon	69211729	69211873	.	-	.	ID=g12368.t1.exon5;Parent=g12368.t1;
OX377613.1_Thelaira_solivaga_genome_assembly,_chromosome:_4	AUGUSTUS	intron	69211874	69213029	1	-	.	ID=g12368.t1.intron5;Parent=g12368.t1;
OX377613.1_Thelaira_solivaga_genome_assembly,_chromosome:_4	AUGUSTUS	CDS	69213030	69213046	1	-	0	ID=g12368.t1.CDS6;Parent=g12368.t1;
OX377613.1_Thelaira_solivaga_genome_assembly,_chromosome:_4	AUGUSTUS	exon	69213030	69213046	.	-	.	ID=g12368.t1.exon6;Parent=g12368.t1;
OX377613.1_Thelaira_solivaga_genome_assembly,_chromosome:_4	AUGUSTUS	start_codon	69213044	69213046	.	-	0	ID=g12368.t1.start1;Parent=g12368.t1;
OX377613.1_Thelaira_solivaga_genome_assembly,_chromosome:_4	AUGUSTUS	gene	69214461	69227210	.	-	.	ID=g12369;
OX377613.1_Thelaira_solivaga_genome_assembly,_chromosome:_4	AUGUSTUS	mRNA	69214461	69227210	1	-	.	ID=g12369.t1;Parent=g12369;
OX377613.1_Thelaira_solivaga_genome_assembly,_chromosome:_4	AUGUSTUS	stop_codon	69214461	69214463	.	-	0	ID=g12369.t1.stop1;Parent=g12369.t1;
OX377613.1_Thelaira_solivaga_genome_assembly,_chromosome:_4	AUGUSTUS	CDS	69214461	69214688	1	-	0	ID=g12369.t1.CDS1;Parent=g12369.t1;
OX377613.1_Thelaira_solivaga_genome_assembly,_chromosome:_4	AUGUSTUS	exon	69214461	69214688	.	-	.	ID=g12369.t1.exon1;Parent=g12369.t1;
OX377613.1_Thelaira_solivaga_genome_assembly,_chromosome:_4	AUGUSTUS	intron	69214689	69214749	1	-	.	ID=g12369.t1.intron1;Parent=g12369.t1;
OX377613.1_Thelaira_solivaga_genome_assembly,_chromosome:_4	AUGUSTUS	CDS	69214750	69214855	1	-	1	ID=g12369.t1.CDS2;Parent=g12369.t1;
OX377613.1_Thelaira_solivaga_genome_assembly,_chromosome:_4	AUGUSTUS	exon	69214750	69214855	.	-	.	ID=g12369.t1.exon2;Parent=g12369.t1;
OX377613.1_Thelaira_solivaga_genome_assembly,_chromosome:_4	AUGUSTUS	intron	69214856	69214948	1	-	.	ID=g12369.t1.intron2;Parent=g12369.t1;
OX377613.1_Thelaira_solivaga_genome_assembly,_chromosome:_4	AUGUSTUS	CDS	69214949	69215004	1	-	0	ID=g12369.t1.CDS3;Parent=g12369.t1;
OX377613.1_Thelaira_solivaga_genome_assembly,_chromosome:_4	AUGUSTUS	exon	69214949	69215004	.	-	.	ID=g12369.t1.exon3;Parent=g12369.t1;
OX377613.1_Thelaira_solivaga_genome_assembly,_chromosome:_4	AUGUSTUS	intron	69215005	69215483	1	-	.	ID=g12369.t1.intron3;Parent=g12369.t1;
OX377613.1_Thelaira_solivaga_genome_assembly,_chromosome:_4	AUGUSTUS	CDS	69215484	69215596	1	-	2	ID=g12369.t1.CDS4;Parent=g12369.t1;
OX377613.1_Thelaira_solivaga_genome_assembly,_chromosome:_4	AUGUSTUS	exon	69215484	69215596	.	-	.	ID=g12369.t1.exon4;Parent=g12369.t1;
OX377613.1_Thelaira_solivaga_genome_assembly,_chromosome:_4	AUGUSTUS	intron	69215597	69215657	1	-	.	ID=g12369.t1.intron4;Parent=g12369.t1;
OX377613.1_Thelaira_solivaga_genome_assembly,_chromosome:_4	AUGUSTUS	CDS	69215658	69215823	1	-	0	ID=g12369.t1.CDS5;Parent=g12369.t1;
OX377613.1_Thelaira_solivaga_genome_assembly,_chromosome:_4	AUGUSTUS	exon	69215658	69215823	.	-	.	ID=g12369.t1.exon5;Parent=g12369.t1;
OX377613.1_Thelaira_solivaga_genome_assembly,_chromosome:_4	AUGUSTUS	intron	69215824	69215881	1	-	.	ID=g12369.t1.intron5;Parent=g12369.t1;
OX377613.1_Thelaira_solivaga_genome_assembly,_chromosome:_4	AUGUSTUS	CDS	69215882	69216042	1	-	2	ID=g12369.t1.CDS6;Parent=g12369.t1;
OX377613.1_Thelaira_solivaga_genome_assembly,_chromosome:_4	AUGUSTUS	exon	69215882	69216042	.	-	.	ID=g12369.t1.exon6;Parent=g12369.t1;
OX377613.1_Thelaira_solivaga_genome_assembly,_chromosome:_4	AUGUSTUS	intron	69216043	69216143	1	-	.	ID=g12369.t1.intron6;Parent=g12369.t1;
OX377613.1_Thelaira_solivaga_genome_assembly,_chromosome:_4	AUGUSTUS	CDS	69216144	69216311	1	-	2	ID=g12369.t1.CDS7;Parent=g12369.t1;
OX377613.1_Thelaira_solivaga_genome_assembly,_chromosome:_4	AUGUSTUS	exon	69216144	69216311	.	-	.	ID=g12369.t1.exon7;Parent=g12369.t1;
OX377613.1_Thelaira_solivaga_genome_assembly,_chromosome:_4	AUGUSTUS	intron	69216312	69216527	1	-	.	ID=g12369.t1.intron7;Parent=g12369.t1;
OX377613.1_Thelaira_solivaga_genome_assembly,_chromosome:_4	AUGUSTUS	CDS	69216528	69216832	1	-	1	ID=g12369.t1.CDS8;Parent=g12369.t1;
OX377613.1_Thelaira_solivaga_genome_assembly,_chromosome:_4	AUGUSTUS	exon	69216528	69216832	.	-	.	ID=g12369.t1.exon8;Parent=g12369.t1;
OX377613.1_Thelaira_solivaga_genome_assembly,_chromosome:_4	AUGUSTUS	intron	69216833	69216898	1	-	.	ID=g12369.t1.intron8;Parent=g12369.t1;
OX377613.1_Thelaira_solivaga_genome_assembly,_chromosome:_4	AUGUSTUS	CDS	69216899	69217024	1	-	1	ID=g12369.t1.CDS9;Parent=g12369.t1;
OX377613.1_Thelaira_solivaga_genome_assembly,_chromosome:_4	AUGUSTUS	exon	69216899	69217024	.	-	.	ID=g12369.t1.exon9;Parent=g12369.t1;
OX377613.1_Thelaira_solivaga_genome_assembly,_chromosome:_4	AUGUSTUS	intron	69217025	69218410	1	-	.	ID=g12369.t1.intron9;Parent=g12369.t1;
OX377613.1_Thelaira_solivaga_genome_assembly,_chromosome:_4	AUGUSTUS	CDS	69218411	69218475	1	-	0	ID=g12369.t1.CDS10;Parent=g12369.t1;
OX377613.1_Thelaira_solivaga_genome_assembly,_chromosome:_4	AUGUSTUS	exon	69218411	69218475	.	-	.	ID=g12369.t1.exon10;Parent=g12369.t1;
OX377613.1_Thelaira_solivaga_genome_assembly,_chromosome:_4	AUGUSTUS	intron	69218476	69218666	1	-	.	ID=g12369.t1.intron10;Parent=g12369.t1;
OX377613.1_Thelaira_solivaga_genome_assembly,_chromosome:_4	AUGUSTUS	CDS	69218667	69218744	1	-	0	ID=g12369.t1.CDS11;Parent=g12369.t1;
OX377613.1_Thelaira_solivaga_genome_assembly,_chromosome:_4	AUGUSTUS	exon	69218667	69218744	.	-	.	ID=g12369.t1.exon11;Parent=g12369.t1;
OX377613.1_Thelaira_solivaga_genome_assembly,_chromosome:_4	AUGUSTUS	intron	69218745	69219099	1	-	.	ID=g12369.t1.intron11;Parent=g12369.t1;
OX377613.1_Thelaira_solivaga_genome_assembly,_chromosome:_4	AUGUSTUS	CDS	69219100	69219294	1	-	0	ID=g12369.t1.CDS12;Parent=g12369.t1;
OX377613.1_Thelaira_solivaga_genome_assembly,_chromosome:_4	AUGUSTUS	exon	69219100	69219294	.	-	.	ID=g12369.t1.exon12;Parent=g12369.t1;
OX377613.1_Thelaira_solivaga_genome_assembly,_chromosome:_4	AUGUSTUS	intron	69219295	69219460	1	-	.	ID=g12369.t1.intron12;Parent=g12369.t1;
OX377613.1_Thelaira_solivaga_genome_assembly,_chromosome:_4	AUGUSTUS	CDS	69219461	69219635	1	-	1	ID=g12369.t1.CDS13;Parent=g12369.t1;
OX377613.1_Thelaira_solivaga_genome_assembly,_chromosome:_4	AUGUSTUS	exon	69219461	69219635	.	-	.	ID=g12369.t1.exon13;Parent=g12369.t1;
OX377613.1_Thelaira_solivaga_genome_assembly,_chromosome:_4	AUGUSTUS	intron	69219636	69220489	1	-	.	ID=g12369.t1.intron13;Parent=g12369.t1;
OX377613.1_Thelaira_solivaga_genome_assembly,_chromosome:_4	AUGUSTUS	CDS	69220490	69220919	1	-	2	ID=g12369.t1.CDS14;Parent=g12369.t1;
OX377613.1_Thelaira_solivaga_genome_assembly,_chromosome:_4	AUGUSTUS	exon	69220490	69220919	.	-	.	ID=g12369.t1.exon14;Parent=g12369.t1;
OX377613.1_Thelaira_solivaga_genome_assembly,_chromosome:_4	AUGUSTUS	intron	69220920	69222833	1	-	.	ID=g12369.t1.intron14;Parent=g12369.t1;
OX377613.1_Thelaira_solivaga_genome_assembly,_chromosome:_4	AUGUSTUS	CDS	69222834	69222938	1	-	2	ID=g12369.t1.CDS15;Parent=g12369.t1;
OX377613.1_Thelaira_solivaga_genome_assembly,_chromosome:_4	AUGUSTUS	exon	69222834	69222938	.	-	.	ID=g12369.t1.exon15;Parent=g12369.t1;
OX377613.1_Thelaira_solivaga_genome_assembly,_chromosome:_4	AUGUSTUS	intron	69222939	69224121	1	-	.	ID=g12369.t1.intron15;Parent=g12369.t1;
OX377613.1_Thelaira_solivaga_genome_assembly,_chromosome:_4	AUGUSTUS	CDS	69224122	69224238	1	-	2	ID=g12369.t1.CDS16;Parent=g12369.t1;
OX377613.1_Thelaira_solivaga_genome_assembly,_chromosome:_4	AUGUSTUS	exon	69224122	69224238	.	-	.	ID=g12369.t1.exon16;Parent=g12369.t1;
OX377613.1_Thelaira_solivaga_genome_assembly,_chromosome:_4	AUGUSTUS	intron	69224239	69224303	1	-	.	ID=g12369.t1.intron16;Parent=g12369.t1;
OX377613.1_Thelaira_solivaga_genome_assembly,_chromosome:_4	AUGUSTUS	CDS	69224304	69224493	1	-	0	ID=g12369.t1.CDS17;Parent=g12369.t1;
OX377613.1_Thelaira_solivaga_genome_assembly,_chromosome:_4	AUGUSTUS	exon	69224304	69224493	.	-	.	ID=g12369.t1.exon17;Parent=g12369.t1;
OX377613.1_Thelaira_solivaga_genome_assembly,_chromosome:_4	AUGUSTUS	intron	69224494	69224736	1	-	.	ID=g12369.t1.intron17;Parent=g12369.t1;
OX377613.1_Thelaira_solivaga_genome_assembly,_chromosome:_4	AUGUSTUS	CDS	69224737	69224913	1	-	0	ID=g12369.t1.CDS18;Parent=g12369.t1;
OX377613.1_Thelaira_solivaga_genome_assembly,_chromosome:_4	AUGUSTUS	exon	69224737	69224913	.	-	.	ID=g12369.t1.exon18;Parent=g12369.t1;
OX377613.1_Thelaira_solivaga_genome_assembly,_chromosome:_4	AUGUSTUS	intron	69224914	69224980	1	-	.	ID=g12369.t1.intron18;Parent=g12369.t1;
OX377613.1_Thelaira_solivaga_genome_assembly,_chromosome:_4	AUGUSTUS	CDS	69224981	69225152	1	-	1	ID=g12369.t1.CDS19;Parent=g12369.t1;
OX377613.1_Thelaira_solivaga_genome_assembly,_chromosome:_4	AUGUSTUS	exon	69224981	69225152	.	-	.	ID=g12369.t1.exon19;Parent=g12369.t1;
OX377613.1_Thelaira_solivaga_genome_assembly,_chromosome:_4	AUGUSTUS	intron	69225153	69225210	1	-	.	ID=g12369.t1.intron19;Parent=g12369.t1;
OX377613.1_Thelaira_solivaga_genome_assembly,_chromosome:_4	AUGUSTUS	CDS	69225211	69225326	1	-	0	ID=g12369.t1.CDS20;Parent=g12369.t1;
OX377613.1_Thelaira_solivaga_genome_assembly,_chromosome:_4	AUGUSTUS	exon	69225211	69225326	.	-	.	ID=g12369.t1.exon20;Parent=g12369.t1;
OX377613.1_Thelaira_solivaga_genome_assembly,_chromosome:_4	AUGUSTUS	intron	69225327	69225395	1	-	.	ID=g12369.t1.intron20;Parent=g12369.t1;
OX377613.1_Thelaira_solivaga_genome_assembly,_chromosome:_4	AUGUSTUS	CDS	69225396	69225641	1	-	0	ID=g12369.t1.CDS21;Parent=g12369.t1;
OX377613.1_Thelaira_solivaga_genome_assembly,_chromosome:_4	AUGUSTUS	exon	69225396	69225641	.	-	.	ID=g12369.t1.exon21;Parent=g12369.t1;
OX377613.1_Thelaira_solivaga_genome_assembly,_chromosome:_4	AUGUSTUS	intron	69225642	69225812	1	-	.	ID=g12369.t1.intron21;Parent=g12369.t1;
OX377613.1_Thelaira_solivaga_genome_assembly,_chromosome:_4	AUGUSTUS	CDS	69225813	69226532	1	-	0	ID=g12369.t1.CDS22;Parent=g12369.t1;
OX377613.1_Thelaira_solivaga_genome_assembly,_chromosome:_4	AUGUSTUS	exon	69225813	69226532	.	-	.	ID=g12369.t1.exon22;Parent=g12369.t1;
OX377613.1_Thelaira_solivaga_genome_assembly,_chromosome:_4	AUGUSTUS	intron	69226533	69226798	1	-	.	ID=g12369.t1.intron22;Parent=g12369.t1;
OX377613.1_Thelaira_solivaga_genome_assembly,_chromosome:_4	AUGUSTUS	CDS	69226799	69227106	1	-	2	ID=g12369.t1.CDS23;Parent=g12369.t1;
OX377613.1_Thelaira_solivaga_genome_assembly,_chromosome:_4	AUGUSTUS	exon	69226799	69227106	.	-	.	ID=g12369.t1.exon23;Parent=g12369.t1;
OX377613.1_Thelaira_solivaga_genome_assembly,_chromosome:_4	AUGUSTUS	intron	69227107	69227167	1	-	.	ID=g12369.t1.intron23;Parent=g12369.t1;
OX377613.1_Thelaira_solivaga_genome_assembly,_chromosome:_4	AUGUSTUS	CDS	69227168	69227210	1	-	0	ID=g12369.t1.CDS24;Parent=g12369.t1;
OX377613.1_Thelaira_solivaga_genome_assembly,_chromosome:_4	AUGUSTUS	exon	69227168	69227210	.	-	.	ID=g12369.t1.exon24;Parent=g12369.t1;
OX377613.1_Thelaira_solivaga_genome_assembly,_chromosome:_4	AUGUSTUS	start_codon	69227208	69227210	.	-	0	ID=g12369.t1.start1;Parent=g12369.t1;
OX377613.1_Thelaira_solivaga_genome_assembly,_chromosome:_4	AUGUSTUS	gene	69228626	69234685	.	-	.	ID=g12370;
OX377613.1_Thelaira_solivaga_genome_assembly,_chromosome:_4	AUGUSTUS	mRNA	69228626	69234685	1	-	.	ID=g12370.t1;Parent=g12370;
OX377613.1_Thelaira_solivaga_genome_assembly,_chromosome:_4	AUGUSTUS	stop_codon	69228626	69228628	.	-	0	ID=g12370.t1.stop1;Parent=g12370.t1;
OX377613.1_Thelaira_solivaga_genome_assembly,_chromosome:_4	AUGUSTUS	CDS	69228626	69228835	1	-	0	ID=g12370.t1.CDS1;Parent=g12370.t1;
OX377613.1_Thelaira_solivaga_genome_assembly,_chromosome:_4	AUGUSTUS	exon	69228626	69228835	.	-	.	ID=g12370.t1.exon1;Parent=g12370.t1;
OX377613.1_Thelaira_solivaga_genome_assembly,_chromosome:_4	AUGUSTUS	intron	69228836	69228932	1	-	.	ID=g12370.t1.intron1;Parent=g12370.t1;
OX377613.1_Thelaira_solivaga_genome_assembly,_chromosome:_4	AUGUSTUS	CDS	69228933	69229055	1	-	0	ID=g12370.t1.CDS2;Parent=g12370.t1;
OX377613.1_Thelaira_solivaga_genome_assembly,_chromosome:_4	AUGUSTUS	exon	69228933	69229055	.	-	.	ID=g12370.t1.exon2;Parent=g12370.t1;
OX377613.1_Thelaira_solivaga_genome_assembly,_chromosome:_4	AUGUSTUS	intron	69229056	69229124	1	-	.	ID=g12370.t1.intron2;Parent=g12370.t1;
OX377613.1_Thelaira_solivaga_genome_assembly,_chromosome:_4	AUGUSTUS	CDS	69229125	69229344	1	-	1	ID=g12370.t1.CDS3;Parent=g12370.t1;
OX377613.1_Thelaira_solivaga_genome_assembly,_chromosome:_4	AUGUSTUS	exon	69229125	69229344	.	-	.	ID=g12370.t1.exon3;Parent=g12370.t1;
OX377613.1_Thelaira_solivaga_genome_assembly,_chromosome:_4	AUGUSTUS	intron	69229345	69229396	1	-	.	ID=g12370.t1.intron3;Parent=g12370.t1;
OX377613.1_Thelaira_solivaga_genome_assembly,_chromosome:_4	AUGUSTUS	CDS	69229397	69230501	1	-	2	ID=g12370.t1.CDS4;Parent=g12370.t1;
OX377613.1_Thelaira_solivaga_genome_assembly,_chromosome:_4	AUGUSTUS	exon	69229397	69230501	.	-	.	ID=g12370.t1.exon4;Parent=g12370.t1;
OX377613.1_Thelaira_solivaga_genome_assembly,_chromosome:_4	AUGUSTUS	intron	69230502	69230567	1	-	.	ID=g12370.t1.intron4;Parent=g12370.t1;
OX377613.1_Thelaira_solivaga_genome_assembly,_chromosome:_4	AUGUSTUS	CDS	69230568	69231384	1	-	0	ID=g12370.t1.CDS5;Parent=g12370.t1;
OX377613.1_Thelaira_solivaga_genome_assembly,_chromosome:_4	AUGUSTUS	exon	69230568	69231384	.	-	.	ID=g12370.t1.exon5;Parent=g12370.t1;
OX377613.1_Thelaira_solivaga_genome_assembly,_chromosome:_4	AUGUSTUS	intron	69231385	69232036	1	-	.	ID=g12370.t1.intron5;Parent=g12370.t1;
OX377613.1_Thelaira_solivaga_genome_assembly,_chromosome:_4	AUGUSTUS	CDS	69232037	69232416	1	-	2	ID=g12370.t1.CDS6;Parent=g12370.t1;
OX377613.1_Thelaira_solivaga_genome_assembly,_chromosome:_4	AUGUSTUS	exon	69232037	69232416	.	-	.	ID=g12370.t1.exon6;Parent=g12370.t1;
OX377613.1_Thelaira_solivaga_genome_assembly,_chromosome:_4	AUGUSTUS	intron	69232417	69234621	1	-	.	ID=g12370.t1.intron6;Parent=g12370.t1;
OX377613.1_Thelaira_solivaga_genome_assembly,_chromosome:_4	AUGUSTUS	CDS	69234622	69234685	1	-	0	ID=g12370.t1.CDS7;Parent=g12370.t1;
OX377613.1_Thelaira_solivaga_genome_assembly,_chromosome:_4	AUGUSTUS	exon	69234622	69234685	.	-	.	ID=g12370.t1.exon7;Parent=g12370.t1;
OX377613.1_Thelaira_solivaga_genome_assembly,_chromosome:_4	AUGUSTUS	start_codon	69234683	69234685	.	-	0	ID=g12370.t1.start1;Parent=g12370.t1;
OX377613.1_Thelaira_solivaga_genome_assembly,_chromosome:_4	AUGUSTUS	mRNA	69228626	69234685	1	-	.	ID=g12370.t2;Parent=g12370;
OX377613.1_Thelaira_solivaga_genome_assembly,_chromosome:_4	AUGUSTUS	stop_codon	69228626	69228628	.	-	0	ID=g12370.t2.stop1;Parent=g12370.t2;
OX377613.1_Thelaira_solivaga_genome_assembly,_chromosome:_4	AUGUSTUS	CDS	69228626	69228835	1	-	0	ID=g12370.t2.CDS1;Parent=g12370.t2;
OX377613.1_Thelaira_solivaga_genome_assembly,_chromosome:_4	AUGUSTUS	exon	69228626	69228835	.	-	.	ID=g12370.t2.exon1;Parent=g12370.t2;
OX377613.1_Thelaira_solivaga_genome_assembly,_chromosome:_4	AUGUSTUS	intron	69228836	69228932	1	-	.	ID=g12370.t2.intron1;Parent=g12370.t2;
OX377613.1_Thelaira_solivaga_genome_assembly,_chromosome:_4	AUGUSTUS	CDS	69228933	69229055	1	-	0	ID=g12370.t2.CDS2;Parent=g12370.t2;
OX377613.1_Thelaira_solivaga_genome_assembly,_chromosome:_4	AUGUSTUS	exon	69228933	69229055	.	-	.	ID=g12370.t2.exon2;Parent=g12370.t2;
OX377613.1_Thelaira_solivaga_genome_assembly,_chromosome:_4	AUGUSTUS	intron	69229056	69229124	1	-	.	ID=g12370.t2.intron2;Parent=g12370.t2;
OX377613.1_Thelaira_solivaga_genome_assembly,_chromosome:_4	AUGUSTUS	CDS	69229125	69229344	1	-	1	ID=g12370.t2.CDS3;Parent=g12370.t2;
OX377613.1_Thelaira_solivaga_genome_assembly,_chromosome:_4	AUGUSTUS	exon	69229125	69229344	.	-	.	ID=g12370.t2.exon3;Parent=g12370.t2;
OX377613.1_Thelaira_solivaga_genome_assembly,_chromosome:_4	AUGUSTUS	intron	69229345	69229396	1	-	.	ID=g12370.t2.intron3;Parent=g12370.t2;
OX377613.1_Thelaira_solivaga_genome_assembly,_chromosome:_4	AUGUSTUS	CDS	69229397	69230501	1	-	2	ID=g12370.t2.CDS4;Parent=g12370.t2;
OX377613.1_Thelaira_solivaga_genome_assembly,_chromosome:_4	AUGUSTUS	exon	69229397	69230501	.	-	.	ID=g12370.t2.exon4;Parent=g12370.t2;
OX377613.1_Thelaira_solivaga_genome_assembly,_chromosome:_4	AUGUSTUS	intron	69230502	69230567	1	-	.	ID=g12370.t2.intron4;Parent=g12370.t2;
OX377613.1_Thelaira_solivaga_genome_assembly,_chromosome:_4	AUGUSTUS	CDS	69230568	69231384	1	-	0	ID=g12370.t2.CDS5;Parent=g12370.t2;
OX377613.1_Thelaira_solivaga_genome_assembly,_chromosome:_4	AUGUSTUS	exon	69230568	69231384	.	-	.	ID=g12370.t2.exon5;Parent=g12370.t2;
OX377613.1_Thelaira_solivaga_genome_assembly,_chromosome:_4	AUGUSTUS	intron	69231385	69232036	1	-	.	ID=g12370.t2.intron5;Parent=g12370.t2;
OX377613.1_Thelaira_solivaga_genome_assembly,_chromosome:_4	AUGUSTUS	CDS	69232037	69232416	1	-	2	ID=g12370.t2.CDS6;Parent=g12370.t2;
OX377613.1_Thelaira_solivaga_genome_assembly,_chromosome:_4	AUGUSTUS	exon	69232037	69232416	.	-	.	ID=g12370.t2.exon6;Parent=g12370.t2;
OX377613.1_Thelaira_solivaga_genome_assembly,_chromosome:_4	AUGUSTUS	intron	69232417	69232481	1	-	.	ID=g12370.t2.intron6;Parent=g12370.t2;
OX377613.1_Thelaira_solivaga_genome_assembly,_chromosome:_4	AUGUSTUS	CDS	69232482	69232576	1	-	1	ID=g12370.t2.CDS7;Parent=g12370.t2;
OX377613.1_Thelaira_solivaga_genome_assembly,_chromosome:_4	AUGUSTUS	exon	69232482	69232576	.	-	.	ID=g12370.t2.exon7;Parent=g12370.t2;
OX377613.1_Thelaira_solivaga_genome_assembly,_chromosome:_4	AUGUSTUS	intron	69232577	69232764	1	-	.	ID=g12370.t2.intron7;Parent=g12370.t2;
OX377613.1_Thelaira_solivaga_genome_assembly,_chromosome:_4	AUGUSTUS	CDS	69232765	69232957	1	-	2	ID=g12370.t2.CDS8;Parent=g12370.t2;
OX377613.1_Thelaira_solivaga_genome_assembly,_chromosome:_4	AUGUSTUS	exon	69232765	69232957	.	-	.	ID=g12370.t2.exon8;Parent=g12370.t2;
OX377613.1_Thelaira_solivaga_genome_assembly,_chromosome:_4	AUGUSTUS	intron	69232958	69233143	1	-	.	ID=g12370.t2.intron8;Parent=g12370.t2;
OX377613.1_Thelaira_solivaga_genome_assembly,_chromosome:_4	AUGUSTUS	CDS	69233144	69233203	1	-	2	ID=g12370.t2.CDS9;Parent=g12370.t2;
OX377613.1_Thelaira_solivaga_genome_assembly,_chromosome:_4	AUGUSTUS	exon	69233144	69233203	.	-	.	ID=g12370.t2.exon9;Parent=g12370.t2;
OX377613.1_Thelaira_solivaga_genome_assembly,_chromosome:_4	AUGUSTUS	intron	69233204	69234621	1	-	.	ID=g12370.t2.intron9;Parent=g12370.t2;
OX377613.1_Thelaira_solivaga_genome_assembly,_chromosome:_4	AUGUSTUS	CDS	69234622	69234685	1	-	0	ID=g12370.t2.CDS10;Parent=g12370.t2;
OX377613.1_Thelaira_solivaga_genome_assembly,_chromosome:_4	AUGUSTUS	exon	69234622	69234685	.	-	.	ID=g12370.t2.exon10;Parent=g12370.t2;
OX377613.1_Thelaira_solivaga_genome_assembly,_chromosome:_4	AUGUSTUS	start_codon	69234683	69234685	.	-	0	ID=g12370.t2.start1;Parent=g12370.t2;
OX377613.1_Thelaira_solivaga_genome_assembly,_chromosome:_4	AUGUSTUS	gene	69235086	69241315	.	+	.	ID=g12371;
OX377613.1_Thelaira_solivaga_genome_assembly,_chromosome:_4	AUGUSTUS	mRNA	69235086	69241315	0.34	+	.	ID=g12371.t1;Parent=g12371;
OX377613.1_Thelaira_solivaga_genome_assembly,_chromosome:_4	AUGUSTUS	start_codon	69235086	69235088	.	+	0	ID=g12371.t1.start1;Parent=g12371.t1;
OX377613.1_Thelaira_solivaga_genome_assembly,_chromosome:_4	AUGUSTUS	CDS	69235086	69235113	1	+	0	ID=g12371.t1.CDS1;Parent=g12371.t1;
OX377613.1_Thelaira_solivaga_genome_assembly,_chromosome:_4	AUGUSTUS	exon	69235086	69235113	.	+	.	ID=g12371.t1.exon1;Parent=g12371.t1;
OX377613.1_Thelaira_solivaga_genome_assembly,_chromosome:_4	AUGUSTUS	intron	69235114	69235312	1	+	.	ID=g12371.t1.intron1;Parent=g12371.t1;
OX377613.1_Thelaira_solivaga_genome_assembly,_chromosome:_4	AUGUSTUS	CDS	69235313	69235824	1	+	2	ID=g12371.t1.CDS2;Parent=g12371.t1;
OX377613.1_Thelaira_solivaga_genome_assembly,_chromosome:_4	AUGUSTUS	exon	69235313	69235824	.	+	.	ID=g12371.t1.exon2;Parent=g12371.t1;
OX377613.1_Thelaira_solivaga_genome_assembly,_chromosome:_4	AUGUSTUS	intron	69235825	69235881	1	+	.	ID=g12371.t1.intron2;Parent=g12371.t1;
OX377613.1_Thelaira_solivaga_genome_assembly,_chromosome:_4	AUGUSTUS	CDS	69235882	69236057	0.95	+	0	ID=g12371.t1.CDS3;Parent=g12371.t1;
OX377613.1_Thelaira_solivaga_genome_assembly,_chromosome:_4	AUGUSTUS	exon	69235882	69236057	.	+	.	ID=g12371.t1.exon3;Parent=g12371.t1;
OX377613.1_Thelaira_solivaga_genome_assembly,_chromosome:_4	AUGUSTUS	intron	69236058	69237400	0.58	+	.	ID=g12371.t1.intron3;Parent=g12371.t1;
OX377613.1_Thelaira_solivaga_genome_assembly,_chromosome:_4	AUGUSTUS	CDS	69237401	69237569	0.58	+	1	ID=g12371.t1.CDS4;Parent=g12371.t1;
OX377613.1_Thelaira_solivaga_genome_assembly,_chromosome:_4	AUGUSTUS	exon	69237401	69237569	.	+	.	ID=g12371.t1.exon4;Parent=g12371.t1;
OX377613.1_Thelaira_solivaga_genome_assembly,_chromosome:_4	AUGUSTUS	intron	69237570	69239674	0.61	+	.	ID=g12371.t1.intron4;Parent=g12371.t1;
OX377613.1_Thelaira_solivaga_genome_assembly,_chromosome:_4	AUGUSTUS	CDS	69239675	69239797	0.63	+	0	ID=g12371.t1.CDS5;Parent=g12371.t1;
OX377613.1_Thelaira_solivaga_genome_assembly,_chromosome:_4	AUGUSTUS	exon	69239675	69239797	.	+	.	ID=g12371.t1.exon5;Parent=g12371.t1;
OX377613.1_Thelaira_solivaga_genome_assembly,_chromosome:_4	AUGUSTUS	intron	69239798	69240290	0.63	+	.	ID=g12371.t1.intron5;Parent=g12371.t1;
OX377613.1_Thelaira_solivaga_genome_assembly,_chromosome:_4	AUGUSTUS	CDS	69240291	69240438	1	+	0	ID=g12371.t1.CDS6;Parent=g12371.t1;
OX377613.1_Thelaira_solivaga_genome_assembly,_chromosome:_4	AUGUSTUS	exon	69240291	69240438	.	+	.	ID=g12371.t1.exon6;Parent=g12371.t1;
OX377613.1_Thelaira_solivaga_genome_assembly,_chromosome:_4	AUGUSTUS	intron	69240439	69241034	1	+	.	ID=g12371.t1.intron6;Parent=g12371.t1;
OX377613.1_Thelaira_solivaga_genome_assembly,_chromosome:_4	AUGUSTUS	CDS	69241035	69241315	1	+	2	ID=g12371.t1.CDS7;Parent=g12371.t1;
OX377613.1_Thelaira_solivaga_genome_assembly,_chromosome:_4	AUGUSTUS	exon	69241035	69241315	.	+	.	ID=g12371.t1.exon7;Parent=g12371.t1;
OX377613.1_Thelaira_solivaga_genome_assembly,_chromosome:_4	AUGUSTUS	stop_codon	69241313	69241315	.	+	0	ID=g12371.t1.stop1;Parent=g12371.t1;
OX377613.1_Thelaira_solivaga_genome_assembly,_chromosome:_4	AUGUSTUS	gene	69241618	69242412	.	-	.	ID=g12372;
OX377613.1_Thelaira_solivaga_genome_assembly,_chromosome:_4	AUGUSTUS	mRNA	69241618	69242412	1	-	.	ID=g12372.t1;Parent=g12372;
OX377613.1_Thelaira_solivaga_genome_assembly,_chromosome:_4	AUGUSTUS	stop_codon	69241618	69241620	.	-	0	ID=g12372.t1.stop1;Parent=g12372.t1;
OX377613.1_Thelaira_solivaga_genome_assembly,_chromosome:_4	AUGUSTUS	CDS	69241618	69242412	1	-	0	ID=g12372.t1.CDS1;Parent=g12372.t1;
OX377613.1_Thelaira_solivaga_genome_assembly,_chromosome:_4	AUGUSTUS	exon	69241618	69242412	.	-	.	ID=g12372.t1.exon1;Parent=g12372.t1;
OX377613.1_Thelaira_solivaga_genome_assembly,_chromosome:_4	AUGUSTUS	start_codon	69242410	69242412	.	-	0	ID=g12372.t1.start1;Parent=g12372.t1;
OX377613.1_Thelaira_solivaga_genome_assembly,_chromosome:_4	AUGUSTUS	gene	69242910	69243320	.	+	.	ID=g12373;
OX377613.1_Thelaira_solivaga_genome_assembly,_chromosome:_4	AUGUSTUS	mRNA	69242910	69243320	1	+	.	ID=g12373.t1;Parent=g12373;
OX377613.1_Thelaira_solivaga_genome_assembly,_chromosome:_4	AUGUSTUS	start_codon	69242910	69242912	.	+	0	ID=g12373.t1.start1;Parent=g12373.t1;
OX377613.1_Thelaira_solivaga_genome_assembly,_chromosome:_4	AUGUSTUS	CDS	69242910	69243320	1	+	0	ID=g12373.t1.CDS1;Parent=g12373.t1;
OX377613.1_Thelaira_solivaga_genome_assembly,_chromosome:_4	AUGUSTUS	exon	69242910	69243320	.	+	.	ID=g12373.t1.exon1;Parent=g12373.t1;
OX377613.1_Thelaira_solivaga_genome_assembly,_chromosome:_4	AUGUSTUS	stop_codon	69243318	69243320	.	+	0	ID=g12373.t1.stop1;Parent=g12373.t1;
OX377613.1_Thelaira_solivaga_genome_assembly,_chromosome:_4	GeneMark.hmm3	mRNA	69242940	69243320	.	+	.	ID=g12373.t2;Parent=g12373;
OX377613.1_Thelaira_solivaga_genome_assembly,_chromosome:_4	GeneMark.hmm3	CDS	69242940	69243320	.	+	0	ID=g12373.t2.CDS1;Parent=g12373.t2;
OX377613.1_Thelaira_solivaga_genome_assembly,_chromosome:_4	GeneMark.hmm3	exon	69242940	69243320	.	+	0	ID=g12373.t2.exon1;Parent=g12373.t2;
OX377613.1_Thelaira_solivaga_genome_assembly,_chromosome:_4	AUGUSTUS	gene	69244763	69246907	.	-	.	ID=g12374;
OX377613.1_Thelaira_solivaga_genome_assembly,_chromosome:_4	AUGUSTUS	mRNA	69244763	69246907	1	-	.	ID=g12374.t1;Parent=g12374;
OX377613.1_Thelaira_solivaga_genome_assembly,_chromosome:_4	AUGUSTUS	stop_codon	69244763	69244765	.	-	0	ID=g12374.t1.stop1;Parent=g12374.t1;
OX377613.1_Thelaira_solivaga_genome_assembly,_chromosome:_4	AUGUSTUS	CDS	69244763	69246907	1	-	0	ID=g12374.t1.CDS1;Parent=g12374.t1;
OX377613.1_Thelaira_solivaga_genome_assembly,_chromosome:_4	AUGUSTUS	exon	69244763	69246907	.	-	.	ID=g12374.t1.exon1;Parent=g12374.t1;
OX377613.1_Thelaira_solivaga_genome_assembly,_chromosome:_4	AUGUSTUS	start_codon	69246905	69246907	.	-	0	ID=g12374.t1.start1;Parent=g12374.t1;
OX377613.1_Thelaira_solivaga_genome_assembly,_chromosome:_4	AUGUSTUS	gene	69248611	69255435	.	+	.	ID=g12375;
OX377613.1_Thelaira_solivaga_genome_assembly,_chromosome:_4	AUGUSTUS	mRNA	69248611	69255435	1	+	.	ID=g12375.t1;Parent=g12375;
OX377613.1_Thelaira_solivaga_genome_assembly,_chromosome:_4	AUGUSTUS	start_codon	69248611	69248613	.	+	0	ID=g12375.t1.start1;Parent=g12375.t1;
OX377613.1_Thelaira_solivaga_genome_assembly,_chromosome:_4	AUGUSTUS	CDS	69248611	69248715	1	+	0	ID=g12375.t1.CDS1;Parent=g12375.t1;
OX377613.1_Thelaira_solivaga_genome_assembly,_chromosome:_4	AUGUSTUS	exon	69248611	69248715	.	+	.	ID=g12375.t1.exon1;Parent=g12375.t1;
OX377613.1_Thelaira_solivaga_genome_assembly,_chromosome:_4	AUGUSTUS	intron	69248716	69250039	1	+	.	ID=g12375.t1.intron1;Parent=g12375.t1;
OX377613.1_Thelaira_solivaga_genome_assembly,_chromosome:_4	AUGUSTUS	CDS	69250040	69250218	1	+	0	ID=g12375.t1.CDS2;Parent=g12375.t1;
OX377613.1_Thelaira_solivaga_genome_assembly,_chromosome:_4	AUGUSTUS	exon	69250040	69250218	.	+	.	ID=g12375.t1.exon2;Parent=g12375.t1;
OX377613.1_Thelaira_solivaga_genome_assembly,_chromosome:_4	AUGUSTUS	intron	69250219	69250289	1	+	.	ID=g12375.t1.intron2;Parent=g12375.t1;
OX377613.1_Thelaira_solivaga_genome_assembly,_chromosome:_4	AUGUSTUS	CDS	69250290	69250483	1	+	1	ID=g12375.t1.CDS3;Parent=g12375.t1;
OX377613.1_Thelaira_solivaga_genome_assembly,_chromosome:_4	AUGUSTUS	exon	69250290	69250483	.	+	.	ID=g12375.t1.exon3;Parent=g12375.t1;
OX377613.1_Thelaira_solivaga_genome_assembly,_chromosome:_4	AUGUSTUS	intron	69250484	69252356	1	+	.	ID=g12375.t1.intron3;Parent=g12375.t1;
OX377613.1_Thelaira_solivaga_genome_assembly,_chromosome:_4	AUGUSTUS	CDS	69252357	69252666	1	+	2	ID=g12375.t1.CDS4;Parent=g12375.t1;
OX377613.1_Thelaira_solivaga_genome_assembly,_chromosome:_4	AUGUSTUS	exon	69252357	69252666	.	+	.	ID=g12375.t1.exon4;Parent=g12375.t1;
OX377613.1_Thelaira_solivaga_genome_assembly,_chromosome:_4	AUGUSTUS	intron	69252667	69252928	1	+	.	ID=g12375.t1.intron4;Parent=g12375.t1;
OX377613.1_Thelaira_solivaga_genome_assembly,_chromosome:_4	AUGUSTUS	CDS	69252929	69253551	1	+	1	ID=g12375.t1.CDS5;Parent=g12375.t1;
OX377613.1_Thelaira_solivaga_genome_assembly,_chromosome:_4	AUGUSTUS	exon	69252929	69253551	.	+	.	ID=g12375.t1.exon5;Parent=g12375.t1;
OX377613.1_Thelaira_solivaga_genome_assembly,_chromosome:_4	AUGUSTUS	intron	69253552	69253612	1	+	.	ID=g12375.t1.intron5;Parent=g12375.t1;
OX377613.1_Thelaira_solivaga_genome_assembly,_chromosome:_4	AUGUSTUS	CDS	69253613	69253697	1	+	2	ID=g12375.t1.CDS6;Parent=g12375.t1;
OX377613.1_Thelaira_solivaga_genome_assembly,_chromosome:_4	AUGUSTUS	exon	69253613	69253697	.	+	.	ID=g12375.t1.exon6;Parent=g12375.t1;
OX377613.1_Thelaira_solivaga_genome_assembly,_chromosome:_4	AUGUSTUS	intron	69253698	69255185	1	+	.	ID=g12375.t1.intron6;Parent=g12375.t1;
OX377613.1_Thelaira_solivaga_genome_assembly,_chromosome:_4	AUGUSTUS	CDS	69255186	69255435	1	+	1	ID=g12375.t1.CDS7;Parent=g12375.t1;
OX377613.1_Thelaira_solivaga_genome_assembly,_chromosome:_4	AUGUSTUS	exon	69255186	69255435	.	+	.	ID=g12375.t1.exon7;Parent=g12375.t1;
OX377613.1_Thelaira_solivaga_genome_assembly,_chromosome:_4	AUGUSTUS	stop_codon	69255433	69255435	.	+	0	ID=g12375.t1.stop1;Parent=g12375.t1;
OX377613.1_Thelaira_solivaga_genome_assembly,_chromosome:_4	AUGUSTUS	gene	69256336	69264760	.	-	.	ID=g12376;
OX377613.1_Thelaira_solivaga_genome_assembly,_chromosome:_4	AUGUSTUS	mRNA	69256336	69264760	0.98	-	.	ID=g12376.t1;Parent=g12376;
OX377613.1_Thelaira_solivaga_genome_assembly,_chromosome:_4	AUGUSTUS	stop_codon	69256336	69256338	.	-	0	ID=g12376.t1.stop1;Parent=g12376.t1;
OX377613.1_Thelaira_solivaga_genome_assembly,_chromosome:_4	AUGUSTUS	CDS	69256336	69256955	1	-	2	ID=g12376.t1.CDS1;Parent=g12376.t1;
OX377613.1_Thelaira_solivaga_genome_assembly,_chromosome:_4	AUGUSTUS	exon	69256336	69256955	.	-	.	ID=g12376.t1.exon1;Parent=g12376.t1;
OX377613.1_Thelaira_solivaga_genome_assembly,_chromosome:_4	AUGUSTUS	intron	69256956	69259273	1	-	.	ID=g12376.t1.intron1;Parent=g12376.t1;
OX377613.1_Thelaira_solivaga_genome_assembly,_chromosome:_4	AUGUSTUS	CDS	69259274	69259486	1	-	2	ID=g12376.t1.CDS2;Parent=g12376.t1;
OX377613.1_Thelaira_solivaga_genome_assembly,_chromosome:_4	AUGUSTUS	exon	69259274	69259486	.	-	.	ID=g12376.t1.exon2;Parent=g12376.t1;
OX377613.1_Thelaira_solivaga_genome_assembly,_chromosome:_4	AUGUSTUS	intron	69259487	69259547	1	-	.	ID=g12376.t1.intron2;Parent=g12376.t1;
OX377613.1_Thelaira_solivaga_genome_assembly,_chromosome:_4	AUGUSTUS	CDS	69259548	69259703	0.98	-	2	ID=g12376.t1.CDS3;Parent=g12376.t1;
OX377613.1_Thelaira_solivaga_genome_assembly,_chromosome:_4	AUGUSTUS	exon	69259548	69259703	.	-	.	ID=g12376.t1.exon3;Parent=g12376.t1;
OX377613.1_Thelaira_solivaga_genome_assembly,_chromosome:_4	AUGUSTUS	intron	69259704	69261045	0.98	-	.	ID=g12376.t1.intron3;Parent=g12376.t1;
OX377613.1_Thelaira_solivaga_genome_assembly,_chromosome:_4	AUGUSTUS	CDS	69261046	69261416	1	-	1	ID=g12376.t1.CDS4;Parent=g12376.t1;
OX377613.1_Thelaira_solivaga_genome_assembly,_chromosome:_4	AUGUSTUS	exon	69261046	69261416	.	-	.	ID=g12376.t1.exon4;Parent=g12376.t1;
OX377613.1_Thelaira_solivaga_genome_assembly,_chromosome:_4	AUGUSTUS	intron	69261417	69261484	1	-	.	ID=g12376.t1.intron4;Parent=g12376.t1;
OX377613.1_Thelaira_solivaga_genome_assembly,_chromosome:_4	AUGUSTUS	CDS	69261485	69261734	1	-	2	ID=g12376.t1.CDS5;Parent=g12376.t1;
OX377613.1_Thelaira_solivaga_genome_assembly,_chromosome:_4	AUGUSTUS	exon	69261485	69261734	.	-	.	ID=g12376.t1.exon5;Parent=g12376.t1;
OX377613.1_Thelaira_solivaga_genome_assembly,_chromosome:_4	AUGUSTUS	intron	69261735	69262859	1	-	.	ID=g12376.t1.intron5;Parent=g12376.t1;
OX377613.1_Thelaira_solivaga_genome_assembly,_chromosome:_4	AUGUSTUS	CDS	69262860	69262960	1	-	1	ID=g12376.t1.CDS6;Parent=g12376.t1;
OX377613.1_Thelaira_solivaga_genome_assembly,_chromosome:_4	AUGUSTUS	exon	69262860	69262960	.	-	.	ID=g12376.t1.exon6;Parent=g12376.t1;
OX377613.1_Thelaira_solivaga_genome_assembly,_chromosome:_4	AUGUSTUS	intron	69262961	69263046	1	-	.	ID=g12376.t1.intron6;Parent=g12376.t1;
OX377613.1_Thelaira_solivaga_genome_assembly,_chromosome:_4	AUGUSTUS	CDS	69263047	69263238	1	-	1	ID=g12376.t1.CDS7;Parent=g12376.t1;
OX377613.1_Thelaira_solivaga_genome_assembly,_chromosome:_4	AUGUSTUS	exon	69263047	69263238	.	-	.	ID=g12376.t1.exon7;Parent=g12376.t1;
OX377613.1_Thelaira_solivaga_genome_assembly,_chromosome:_4	AUGUSTUS	intron	69263239	69263298	1	-	.	ID=g12376.t1.intron7;Parent=g12376.t1;
OX377613.1_Thelaira_solivaga_genome_assembly,_chromosome:_4	AUGUSTUS	CDS	69263299	69264086	1	-	0	ID=g12376.t1.CDS8;Parent=g12376.t1;
OX377613.1_Thelaira_solivaga_genome_assembly,_chromosome:_4	AUGUSTUS	exon	69263299	69264086	.	-	.	ID=g12376.t1.exon8;Parent=g12376.t1;
OX377613.1_Thelaira_solivaga_genome_assembly,_chromosome:_4	AUGUSTUS	intron	69264087	69264140	1	-	.	ID=g12376.t1.intron8;Parent=g12376.t1;
OX377613.1_Thelaira_solivaga_genome_assembly,_chromosome:_4	AUGUSTUS	CDS	69264141	69264288	1	-	1	ID=g12376.t1.CDS9;Parent=g12376.t1;
OX377613.1_Thelaira_solivaga_genome_assembly,_chromosome:_4	AUGUSTUS	exon	69264141	69264288	.	-	.	ID=g12376.t1.exon9;Parent=g12376.t1;
OX377613.1_Thelaira_solivaga_genome_assembly,_chromosome:_4	AUGUSTUS	intron	69264289	69264689	1	-	.	ID=g12376.t1.intron9;Parent=g12376.t1;
OX377613.1_Thelaira_solivaga_genome_assembly,_chromosome:_4	AUGUSTUS	CDS	69264690	69264760	1	-	0	ID=g12376.t1.CDS10;Parent=g12376.t1;
OX377613.1_Thelaira_solivaga_genome_assembly,_chromosome:_4	AUGUSTUS	exon	69264690	69264760	.	-	.	ID=g12376.t1.exon10;Parent=g12376.t1;
OX377613.1_Thelaira_solivaga_genome_assembly,_chromosome:_4	AUGUSTUS	start_codon	69264758	69264760	.	-	0	ID=g12376.t1.start1;Parent=g12376.t1;
OX377613.1_Thelaira_solivaga_genome_assembly,_chromosome:_4	AUGUSTUS	gene	69271199	69275104	.	-	.	ID=g12377;
OX377613.1_Thelaira_solivaga_genome_assembly,_chromosome:_4	AUGUSTUS	mRNA	69271199	69275104	1	-	.	ID=g12377.t1;Parent=g12377;
OX377613.1_Thelaira_solivaga_genome_assembly,_chromosome:_4	AUGUSTUS	stop_codon	69271199	69271201	.	-	0	ID=g12377.t1.stop1;Parent=g12377.t1;
OX377613.1_Thelaira_solivaga_genome_assembly,_chromosome:_4	AUGUSTUS	CDS	69271199	69273375	1	-	2	ID=g12377.t1.CDS1;Parent=g12377.t1;
OX377613.1_Thelaira_solivaga_genome_assembly,_chromosome:_4	AUGUSTUS	exon	69271199	69273375	.	-	.	ID=g12377.t1.exon1;Parent=g12377.t1;
OX377613.1_Thelaira_solivaga_genome_assembly,_chromosome:_4	AUGUSTUS	intron	69273376	69273458	1	-	.	ID=g12377.t1.intron1;Parent=g12377.t1;
OX377613.1_Thelaira_solivaga_genome_assembly,_chromosome:_4	AUGUSTUS	CDS	69273459	69273653	1	-	2	ID=g12377.t1.CDS2;Parent=g12377.t1;
OX377613.1_Thelaira_solivaga_genome_assembly,_chromosome:_4	AUGUSTUS	exon	69273459	69273653	.	-	.	ID=g12377.t1.exon2;Parent=g12377.t1;
OX377613.1_Thelaira_solivaga_genome_assembly,_chromosome:_4	AUGUSTUS	intron	69273654	69273714	1	-	.	ID=g12377.t1.intron2;Parent=g12377.t1;
OX377613.1_Thelaira_solivaga_genome_assembly,_chromosome:_4	AUGUSTUS	CDS	69273715	69273848	1	-	1	ID=g12377.t1.CDS3;Parent=g12377.t1;
OX377613.1_Thelaira_solivaga_genome_assembly,_chromosome:_4	AUGUSTUS	exon	69273715	69273848	.	-	.	ID=g12377.t1.exon3;Parent=g12377.t1;
OX377613.1_Thelaira_solivaga_genome_assembly,_chromosome:_4	AUGUSTUS	intron	69273849	69273909	1	-	.	ID=g12377.t1.intron3;Parent=g12377.t1;
OX377613.1_Thelaira_solivaga_genome_assembly,_chromosome:_4	AUGUSTUS	CDS	69273910	69274102	1	-	2	ID=g12377.t1.CDS4;Parent=g12377.t1;
OX377613.1_Thelaira_solivaga_genome_assembly,_chromosome:_4	AUGUSTUS	exon	69273910	69274102	.	-	.	ID=g12377.t1.exon4;Parent=g12377.t1;
OX377613.1_Thelaira_solivaga_genome_assembly,_chromosome:_4	AUGUSTUS	intron	69274103	69274170	1	-	.	ID=g12377.t1.intron4;Parent=g12377.t1;
OX377613.1_Thelaira_solivaga_genome_assembly,_chromosome:_4	AUGUSTUS	CDS	69274171	69274494	1	-	2	ID=g12377.t1.CDS5;Parent=g12377.t1;
OX377613.1_Thelaira_solivaga_genome_assembly,_chromosome:_4	AUGUSTUS	exon	69274171	69274494	.	-	.	ID=g12377.t1.exon5;Parent=g12377.t1;
OX377613.1_Thelaira_solivaga_genome_assembly,_chromosome:_4	AUGUSTUS	intron	69274495	69274549	1	-	.	ID=g12377.t1.intron5;Parent=g12377.t1;
OX377613.1_Thelaira_solivaga_genome_assembly,_chromosome:_4	AUGUSTUS	CDS	69274550	69274929	1	-	1	ID=g12377.t1.CDS6;Parent=g12377.t1;
OX377613.1_Thelaira_solivaga_genome_assembly,_chromosome:_4	AUGUSTUS	exon	69274550	69274929	.	-	.	ID=g12377.t1.exon6;Parent=g12377.t1;
OX377613.1_Thelaira_solivaga_genome_assembly,_chromosome:_4	AUGUSTUS	intron	69274930	69275006	1	-	.	ID=g12377.t1.intron6;Parent=g12377.t1;
OX377613.1_Thelaira_solivaga_genome_assembly,_chromosome:_4	AUGUSTUS	CDS	69275007	69275104	1	-	0	ID=g12377.t1.CDS7;Parent=g12377.t1;
OX377613.1_Thelaira_solivaga_genome_assembly,_chromosome:_4	AUGUSTUS	exon	69275007	69275104	.	-	.	ID=g12377.t1.exon7;Parent=g12377.t1;
OX377613.1_Thelaira_solivaga_genome_assembly,_chromosome:_4	AUGUSTUS	start_codon	69275102	69275104	.	-	0	ID=g12377.t1.start1;Parent=g12377.t1;
OX377613.1_Thelaira_solivaga_genome_assembly,_chromosome:_4	AUGUSTUS	gene	69275263	69305884	.	-	.	ID=g12378;
OX377613.1_Thelaira_solivaga_genome_assembly,_chromosome:_4	AUGUSTUS	mRNA	69275263	69305884	1	-	.	ID=g12378.t1;Parent=g12378;
OX377613.1_Thelaira_solivaga_genome_assembly,_chromosome:_4	AUGUSTUS	stop_codon	69275263	69275265	.	-	0	ID=g12378.t1.stop1;Parent=g12378.t1;
OX377613.1_Thelaira_solivaga_genome_assembly,_chromosome:_4	AUGUSTUS	CDS	69275263	69275491	1	-	1	ID=g12378.t1.CDS1;Parent=g12378.t1;
OX377613.1_Thelaira_solivaga_genome_assembly,_chromosome:_4	AUGUSTUS	exon	69275263	69275491	.	-	.	ID=g12378.t1.exon1;Parent=g12378.t1;
OX377613.1_Thelaira_solivaga_genome_assembly,_chromosome:_4	AUGUSTUS	intron	69275492	69275655	1	-	.	ID=g12378.t1.intron1;Parent=g12378.t1;
OX377613.1_Thelaira_solivaga_genome_assembly,_chromosome:_4	AUGUSTUS	CDS	69275656	69276467	1	-	0	ID=g12378.t1.CDS2;Parent=g12378.t1;
OX377613.1_Thelaira_solivaga_genome_assembly,_chromosome:_4	AUGUSTUS	exon	69275656	69276467	.	-	.	ID=g12378.t1.exon2;Parent=g12378.t1;
OX377613.1_Thelaira_solivaga_genome_assembly,_chromosome:_4	AUGUSTUS	intron	69276468	69280880	1	-	.	ID=g12378.t1.intron2;Parent=g12378.t1;
OX377613.1_Thelaira_solivaga_genome_assembly,_chromosome:_4	AUGUSTUS	CDS	69280881	69281028	1	-	1	ID=g12378.t1.CDS3;Parent=g12378.t1;
OX377613.1_Thelaira_solivaga_genome_assembly,_chromosome:_4	AUGUSTUS	exon	69280881	69281028	.	-	.	ID=g12378.t1.exon3;Parent=g12378.t1;
OX377613.1_Thelaira_solivaga_genome_assembly,_chromosome:_4	AUGUSTUS	intron	69281029	69295653	1	-	.	ID=g12378.t1.intron3;Parent=g12378.t1;
OX377613.1_Thelaira_solivaga_genome_assembly,_chromosome:_4	AUGUSTUS	CDS	69295654	69295687	1	-	2	ID=g12378.t1.CDS4;Parent=g12378.t1;
OX377613.1_Thelaira_solivaga_genome_assembly,_chromosome:_4	AUGUSTUS	exon	69295654	69295687	.	-	.	ID=g12378.t1.exon4;Parent=g12378.t1;
OX377613.1_Thelaira_solivaga_genome_assembly,_chromosome:_4	AUGUSTUS	intron	69295688	69304337	1	-	.	ID=g12378.t1.intron4;Parent=g12378.t1;
OX377613.1_Thelaira_solivaga_genome_assembly,_chromosome:_4	AUGUSTUS	CDS	69304338	69304497	1	-	0	ID=g12378.t1.CDS5;Parent=g12378.t1;
OX377613.1_Thelaira_solivaga_genome_assembly,_chromosome:_4	AUGUSTUS	exon	69304338	69304497	.	-	.	ID=g12378.t1.exon5;Parent=g12378.t1;
OX377613.1_Thelaira_solivaga_genome_assembly,_chromosome:_4	AUGUSTUS	intron	69304498	69305701	1	-	.	ID=g12378.t1.intron5;Parent=g12378.t1;
OX377613.1_Thelaira_solivaga_genome_assembly,_chromosome:_4	AUGUSTUS	CDS	69305702	69305884	1	-	0	ID=g12378.t1.CDS6;Parent=g12378.t1;
OX377613.1_Thelaira_solivaga_genome_assembly,_chromosome:_4	AUGUSTUS	exon	69305702	69305884	.	-	.	ID=g12378.t1.exon6;Parent=g12378.t1;
OX377613.1_Thelaira_solivaga_genome_assembly,_chromosome:_4	AUGUSTUS	start_codon	69305882	69305884	.	-	0	ID=g12378.t1.start1;Parent=g12378.t1;
OX377613.1_Thelaira_solivaga_genome_assembly,_chromosome:_4	AUGUSTUS	gene	69376898	69378661	.	+	.	ID=g12379;
OX377613.1_Thelaira_solivaga_genome_assembly,_chromosome:_4	AUGUSTUS	mRNA	69376898	69378661	0.34	+	.	ID=g12379.t1;Parent=g12379;
OX377613.1_Thelaira_solivaga_genome_assembly,_chromosome:_4	AUGUSTUS	start_codon	69376898	69376900	.	+	0	ID=g12379.t1.start1;Parent=g12379.t1;
OX377613.1_Thelaira_solivaga_genome_assembly,_chromosome:_4	AUGUSTUS	CDS	69376898	69377056	0.34	+	0	ID=g12379.t1.CDS1;Parent=g12379.t1;
OX377613.1_Thelaira_solivaga_genome_assembly,_chromosome:_4	AUGUSTUS	exon	69376898	69377056	.	+	.	ID=g12379.t1.exon1;Parent=g12379.t1;
OX377613.1_Thelaira_solivaga_genome_assembly,_chromosome:_4	AUGUSTUS	intron	69377057	69378091	1	+	.	ID=g12379.t1.intron1;Parent=g12379.t1;
OX377613.1_Thelaira_solivaga_genome_assembly,_chromosome:_4	AUGUSTUS	CDS	69378092	69378450	1	+	0	ID=g12379.t1.CDS2;Parent=g12379.t1;
OX377613.1_Thelaira_solivaga_genome_assembly,_chromosome:_4	AUGUSTUS	exon	69378092	69378450	.	+	.	ID=g12379.t1.exon2;Parent=g12379.t1;
OX377613.1_Thelaira_solivaga_genome_assembly,_chromosome:_4	AUGUSTUS	intron	69378451	69378525	1	+	.	ID=g12379.t1.intron2;Parent=g12379.t1;
OX377613.1_Thelaira_solivaga_genome_assembly,_chromosome:_4	AUGUSTUS	CDS	69378526	69378661	1	+	1	ID=g12379.t1.CDS3;Parent=g12379.t1;
OX377613.1_Thelaira_solivaga_genome_assembly,_chromosome:_4	AUGUSTUS	exon	69378526	69378661	.	+	.	ID=g12379.t1.exon3;Parent=g12379.t1;
OX377613.1_Thelaira_solivaga_genome_assembly,_chromosome:_4	AUGUSTUS	stop_codon	69378659	69378661	.	+	0	ID=g12379.t1.stop1;Parent=g12379.t1;
OX377613.1_Thelaira_solivaga_genome_assembly,_chromosome:_4	AUGUSTUS	gene	69389931	69392233	.	+	.	ID=g12380;
OX377613.1_Thelaira_solivaga_genome_assembly,_chromosome:_4	AUGUSTUS	mRNA	69389931	69392233	1	+	.	ID=g12380.t1;Parent=g12380;
OX377613.1_Thelaira_solivaga_genome_assembly,_chromosome:_4	AUGUSTUS	start_codon	69389931	69389933	.	+	0	ID=g12380.t1.start1;Parent=g12380.t1;
OX377613.1_Thelaira_solivaga_genome_assembly,_chromosome:_4	AUGUSTUS	CDS	69389931	69390095	1	+	0	ID=g12380.t1.CDS1;Parent=g12380.t1;
OX377613.1_Thelaira_solivaga_genome_assembly,_chromosome:_4	AUGUSTUS	exon	69389931	69390095	.	+	.	ID=g12380.t1.exon1;Parent=g12380.t1;
OX377613.1_Thelaira_solivaga_genome_assembly,_chromosome:_4	AUGUSTUS	intron	69390096	69391686	1	+	.	ID=g12380.t1.intron1;Parent=g12380.t1;
OX377613.1_Thelaira_solivaga_genome_assembly,_chromosome:_4	AUGUSTUS	CDS	69391687	69392021	1	+	0	ID=g12380.t1.CDS2;Parent=g12380.t1;
OX377613.1_Thelaira_solivaga_genome_assembly,_chromosome:_4	AUGUSTUS	exon	69391687	69392021	.	+	.	ID=g12380.t1.exon2;Parent=g12380.t1;
OX377613.1_Thelaira_solivaga_genome_assembly,_chromosome:_4	AUGUSTUS	intron	69392022	69392097	1	+	.	ID=g12380.t1.intron2;Parent=g12380.t1;
OX377613.1_Thelaira_solivaga_genome_assembly,_chromosome:_4	AUGUSTUS	CDS	69392098	69392233	1	+	1	ID=g12380.t1.CDS3;Parent=g12380.t1;
OX377613.1_Thelaira_solivaga_genome_assembly,_chromosome:_4	AUGUSTUS	exon	69392098	69392233	.	+	.	ID=g12380.t1.exon3;Parent=g12380.t1;
OX377613.1_Thelaira_solivaga_genome_assembly,_chromosome:_4	AUGUSTUS	stop_codon	69392231	69392233	.	+	0	ID=g12380.t1.stop1;Parent=g12380.t1;
OX377613.1_Thelaira_solivaga_genome_assembly,_chromosome:_4	AUGUSTUS	gene	69532269	69593038	.	+	.	ID=g12381;
OX377613.1_Thelaira_solivaga_genome_assembly,_chromosome:_4	AUGUSTUS	mRNA	69532269	69593038	0.41	+	.	ID=g12381.t1;Parent=g12381;
OX377613.1_Thelaira_solivaga_genome_assembly,_chromosome:_4	AUGUSTUS	start_codon	69532269	69532271	.	+	0	ID=g12381.t1.start1;Parent=g12381.t1;
OX377613.1_Thelaira_solivaga_genome_assembly,_chromosome:_4	AUGUSTUS	CDS	69532269	69532548	0.41	+	0	ID=g12381.t1.CDS1;Parent=g12381.t1;
OX377613.1_Thelaira_solivaga_genome_assembly,_chromosome:_4	AUGUSTUS	exon	69532269	69532548	.	+	.	ID=g12381.t1.exon1;Parent=g12381.t1;
OX377613.1_Thelaira_solivaga_genome_assembly,_chromosome:_4	AUGUSTUS	intron	69532549	69532828	1	+	.	ID=g12381.t1.intron1;Parent=g12381.t1;
OX377613.1_Thelaira_solivaga_genome_assembly,_chromosome:_4	AUGUSTUS	CDS	69532829	69532990	1	+	2	ID=g12381.t1.CDS2;Parent=g12381.t1;
OX377613.1_Thelaira_solivaga_genome_assembly,_chromosome:_4	AUGUSTUS	exon	69532829	69532990	.	+	.	ID=g12381.t1.exon2;Parent=g12381.t1;
OX377613.1_Thelaira_solivaga_genome_assembly,_chromosome:_4	AUGUSTUS	intron	69532991	69537276	1	+	.	ID=g12381.t1.intron2;Parent=g12381.t1;
OX377613.1_Thelaira_solivaga_genome_assembly,_chromosome:_4	AUGUSTUS	CDS	69537277	69537423	0.99	+	2	ID=g12381.t1.CDS3;Parent=g12381.t1;
OX377613.1_Thelaira_solivaga_genome_assembly,_chromosome:_4	AUGUSTUS	exon	69537277	69537423	.	+	.	ID=g12381.t1.exon3;Parent=g12381.t1;
OX377613.1_Thelaira_solivaga_genome_assembly,_chromosome:_4	AUGUSTUS	intron	69537424	69537855	0.99	+	.	ID=g12381.t1.intron3;Parent=g12381.t1;
OX377613.1_Thelaira_solivaga_genome_assembly,_chromosome:_4	AUGUSTUS	CDS	69537856	69537973	1	+	2	ID=g12381.t1.CDS4;Parent=g12381.t1;
OX377613.1_Thelaira_solivaga_genome_assembly,_chromosome:_4	AUGUSTUS	exon	69537856	69537973	.	+	.	ID=g12381.t1.exon4;Parent=g12381.t1;
OX377613.1_Thelaira_solivaga_genome_assembly,_chromosome:_4	AUGUSTUS	intron	69537974	69551900	1	+	.	ID=g12381.t1.intron4;Parent=g12381.t1;
OX377613.1_Thelaira_solivaga_genome_assembly,_chromosome:_4	AUGUSTUS	CDS	69551901	69552349	1	+	1	ID=g12381.t1.CDS5;Parent=g12381.t1;
OX377613.1_Thelaira_solivaga_genome_assembly,_chromosome:_4	AUGUSTUS	exon	69551901	69552349	.	+	.	ID=g12381.t1.exon5;Parent=g12381.t1;
OX377613.1_Thelaira_solivaga_genome_assembly,_chromosome:_4	AUGUSTUS	intron	69552350	69552580	1	+	.	ID=g12381.t1.intron5;Parent=g12381.t1;
OX377613.1_Thelaira_solivaga_genome_assembly,_chromosome:_4	AUGUSTUS	CDS	69552581	69552725	1	+	2	ID=g12381.t1.CDS6;Parent=g12381.t1;
OX377613.1_Thelaira_solivaga_genome_assembly,_chromosome:_4	AUGUSTUS	exon	69552581	69552725	.	+	.	ID=g12381.t1.exon6;Parent=g12381.t1;
OX377613.1_Thelaira_solivaga_genome_assembly,_chromosome:_4	AUGUSTUS	intron	69552726	69557907	1	+	.	ID=g12381.t1.intron6;Parent=g12381.t1;
OX377613.1_Thelaira_solivaga_genome_assembly,_chromosome:_4	AUGUSTUS	CDS	69557908	69558059	1	+	1	ID=g12381.t1.CDS7;Parent=g12381.t1;
OX377613.1_Thelaira_solivaga_genome_assembly,_chromosome:_4	AUGUSTUS	exon	69557908	69558059	.	+	.	ID=g12381.t1.exon7;Parent=g12381.t1;
OX377613.1_Thelaira_solivaga_genome_assembly,_chromosome:_4	AUGUSTUS	intron	69558060	69562669	1	+	.	ID=g12381.t1.intron7;Parent=g12381.t1;
OX377613.1_Thelaira_solivaga_genome_assembly,_chromosome:_4	AUGUSTUS	CDS	69562670	69562942	1	+	2	ID=g12381.t1.CDS8;Parent=g12381.t1;
OX377613.1_Thelaira_solivaga_genome_assembly,_chromosome:_4	AUGUSTUS	exon	69562670	69562942	.	+	.	ID=g12381.t1.exon8;Parent=g12381.t1;
OX377613.1_Thelaira_solivaga_genome_assembly,_chromosome:_4	AUGUSTUS	intron	69562943	69563477	1	+	.	ID=g12381.t1.intron8;Parent=g12381.t1;
OX377613.1_Thelaira_solivaga_genome_assembly,_chromosome:_4	AUGUSTUS	CDS	69563478	69563768	1	+	2	ID=g12381.t1.CDS9;Parent=g12381.t1;
OX377613.1_Thelaira_solivaga_genome_assembly,_chromosome:_4	AUGUSTUS	exon	69563478	69563768	.	+	.	ID=g12381.t1.exon9;Parent=g12381.t1;
OX377613.1_Thelaira_solivaga_genome_assembly,_chromosome:_4	AUGUSTUS	intron	69563769	69565761	1	+	.	ID=g12381.t1.intron9;Parent=g12381.t1;
OX377613.1_Thelaira_solivaga_genome_assembly,_chromosome:_4	AUGUSTUS	CDS	69565762	69566046	1	+	2	ID=g12381.t1.CDS10;Parent=g12381.t1;
OX377613.1_Thelaira_solivaga_genome_assembly,_chromosome:_4	AUGUSTUS	exon	69565762	69566046	.	+	.	ID=g12381.t1.exon10;Parent=g12381.t1;
OX377613.1_Thelaira_solivaga_genome_assembly,_chromosome:_4	AUGUSTUS	intron	69566047	69574264	1	+	.	ID=g12381.t1.intron10;Parent=g12381.t1;
OX377613.1_Thelaira_solivaga_genome_assembly,_chromosome:_4	AUGUSTUS	CDS	69574265	69574384	1	+	2	ID=g12381.t1.CDS11;Parent=g12381.t1;
OX377613.1_Thelaira_solivaga_genome_assembly,_chromosome:_4	AUGUSTUS	exon	69574265	69574384	.	+	.	ID=g12381.t1.exon11;Parent=g12381.t1;
OX377613.1_Thelaira_solivaga_genome_assembly,_chromosome:_4	AUGUSTUS	intron	69574385	69575225	1	+	.	ID=g12381.t1.intron11;Parent=g12381.t1;
OX377613.1_Thelaira_solivaga_genome_assembly,_chromosome:_4	AUGUSTUS	CDS	69575226	69575399	1	+	2	ID=g12381.t1.CDS12;Parent=g12381.t1;
OX377613.1_Thelaira_solivaga_genome_assembly,_chromosome:_4	AUGUSTUS	exon	69575226	69575399	.	+	.	ID=g12381.t1.exon12;Parent=g12381.t1;
OX377613.1_Thelaira_solivaga_genome_assembly,_chromosome:_4	AUGUSTUS	intron	69575400	69578440	1	+	.	ID=g12381.t1.intron12;Parent=g12381.t1;
OX377613.1_Thelaira_solivaga_genome_assembly,_chromosome:_4	AUGUSTUS	CDS	69578441	69578591	1	+	2	ID=g12381.t1.CDS13;Parent=g12381.t1;
OX377613.1_Thelaira_solivaga_genome_assembly,_chromosome:_4	AUGUSTUS	exon	69578441	69578591	.	+	.	ID=g12381.t1.exon13;Parent=g12381.t1;
OX377613.1_Thelaira_solivaga_genome_assembly,_chromosome:_4	AUGUSTUS	intron	69578592	69580901	1	+	.	ID=g12381.t1.intron13;Parent=g12381.t1;
OX377613.1_Thelaira_solivaga_genome_assembly,_chromosome:_4	AUGUSTUS	CDS	69580902	69581182	1	+	1	ID=g12381.t1.CDS14;Parent=g12381.t1;
OX377613.1_Thelaira_solivaga_genome_assembly,_chromosome:_4	AUGUSTUS	exon	69580902	69581182	.	+	.	ID=g12381.t1.exon14;Parent=g12381.t1;
OX377613.1_Thelaira_solivaga_genome_assembly,_chromosome:_4	AUGUSTUS	intron	69581183	69581248	1	+	.	ID=g12381.t1.intron14;Parent=g12381.t1;
OX377613.1_Thelaira_solivaga_genome_assembly,_chromosome:_4	AUGUSTUS	CDS	69581249	69581737	1	+	2	ID=g12381.t1.CDS15;Parent=g12381.t1;
OX377613.1_Thelaira_solivaga_genome_assembly,_chromosome:_4	AUGUSTUS	exon	69581249	69581737	.	+	.	ID=g12381.t1.exon15;Parent=g12381.t1;
OX377613.1_Thelaira_solivaga_genome_assembly,_chromosome:_4	AUGUSTUS	intron	69581738	69581791	1	+	.	ID=g12381.t1.intron15;Parent=g12381.t1;
OX377613.1_Thelaira_solivaga_genome_assembly,_chromosome:_4	AUGUSTUS	CDS	69581792	69583108	1	+	2	ID=g12381.t1.CDS16;Parent=g12381.t1;
OX377613.1_Thelaira_solivaga_genome_assembly,_chromosome:_4	AUGUSTUS	exon	69581792	69583108	.	+	.	ID=g12381.t1.exon16;Parent=g12381.t1;
OX377613.1_Thelaira_solivaga_genome_assembly,_chromosome:_4	AUGUSTUS	intron	69583109	69584743	1	+	.	ID=g12381.t1.intron16;Parent=g12381.t1;
OX377613.1_Thelaira_solivaga_genome_assembly,_chromosome:_4	AUGUSTUS	CDS	69584744	69585031	1	+	2	ID=g12381.t1.CDS17;Parent=g12381.t1;
OX377613.1_Thelaira_solivaga_genome_assembly,_chromosome:_4	AUGUSTUS	exon	69584744	69585031	.	+	.	ID=g12381.t1.exon17;Parent=g12381.t1;
OX377613.1_Thelaira_solivaga_genome_assembly,_chromosome:_4	AUGUSTUS	intron	69585032	69586339	1	+	.	ID=g12381.t1.intron17;Parent=g12381.t1;
OX377613.1_Thelaira_solivaga_genome_assembly,_chromosome:_4	AUGUSTUS	CDS	69586340	69586462	1	+	2	ID=g12381.t1.CDS18;Parent=g12381.t1;
OX377613.1_Thelaira_solivaga_genome_assembly,_chromosome:_4	AUGUSTUS	exon	69586340	69586462	.	+	.	ID=g12381.t1.exon18;Parent=g12381.t1;
OX377613.1_Thelaira_solivaga_genome_assembly,_chromosome:_4	AUGUSTUS	intron	69586463	69588351	1	+	.	ID=g12381.t1.intron18;Parent=g12381.t1;
OX377613.1_Thelaira_solivaga_genome_assembly,_chromosome:_4	AUGUSTUS	CDS	69588352	69588611	1	+	2	ID=g12381.t1.CDS19;Parent=g12381.t1;
OX377613.1_Thelaira_solivaga_genome_assembly,_chromosome:_4	AUGUSTUS	exon	69588352	69588611	.	+	.	ID=g12381.t1.exon19;Parent=g12381.t1;
OX377613.1_Thelaira_solivaga_genome_assembly,_chromosome:_4	AUGUSTUS	intron	69588612	69589570	1	+	.	ID=g12381.t1.intron19;Parent=g12381.t1;
OX377613.1_Thelaira_solivaga_genome_assembly,_chromosome:_4	AUGUSTUS	CDS	69589571	69589700	1	+	0	ID=g12381.t1.CDS20;Parent=g12381.t1;
OX377613.1_Thelaira_solivaga_genome_assembly,_chromosome:_4	AUGUSTUS	exon	69589571	69589700	.	+	.	ID=g12381.t1.exon20;Parent=g12381.t1;
OX377613.1_Thelaira_solivaga_genome_assembly,_chromosome:_4	AUGUSTUS	intron	69589701	69592343	1	+	.	ID=g12381.t1.intron20;Parent=g12381.t1;
OX377613.1_Thelaira_solivaga_genome_assembly,_chromosome:_4	AUGUSTUS	CDS	69592344	69593038	1	+	2	ID=g12381.t1.CDS21;Parent=g12381.t1;
OX377613.1_Thelaira_solivaga_genome_assembly,_chromosome:_4	AUGUSTUS	exon	69592344	69593038	.	+	.	ID=g12381.t1.exon21;Parent=g12381.t1;
OX377613.1_Thelaira_solivaga_genome_assembly,_chromosome:_4	AUGUSTUS	stop_codon	69593036	69593038	.	+	0	ID=g12381.t1.stop1;Parent=g12381.t1;
OX377613.1_Thelaira_solivaga_genome_assembly,_chromosome:_4	AUGUSTUS	mRNA	69532269	69593038	0.38	+	.	ID=g12381.t2;Parent=g12381;
OX377613.1_Thelaira_solivaga_genome_assembly,_chromosome:_4	AUGUSTUS	start_codon	69532269	69532271	.	+	0	ID=g12381.t2.start1;Parent=g12381.t2;
OX377613.1_Thelaira_solivaga_genome_assembly,_chromosome:_4	AUGUSTUS	CDS	69532269	69532548	0.39	+	0	ID=g12381.t2.CDS1;Parent=g12381.t2;
OX377613.1_Thelaira_solivaga_genome_assembly,_chromosome:_4	AUGUSTUS	exon	69532269	69532548	.	+	.	ID=g12381.t2.exon1;Parent=g12381.t2;
OX377613.1_Thelaira_solivaga_genome_assembly,_chromosome:_4	AUGUSTUS	intron	69532549	69532828	1	+	.	ID=g12381.t2.intron1;Parent=g12381.t2;
OX377613.1_Thelaira_solivaga_genome_assembly,_chromosome:_4	AUGUSTUS	CDS	69532829	69532990	1	+	2	ID=g12381.t2.CDS2;Parent=g12381.t2;
OX377613.1_Thelaira_solivaga_genome_assembly,_chromosome:_4	AUGUSTUS	exon	69532829	69532990	.	+	.	ID=g12381.t2.exon2;Parent=g12381.t2;
OX377613.1_Thelaira_solivaga_genome_assembly,_chromosome:_4	AUGUSTUS	intron	69532991	69537276	0.98	+	.	ID=g12381.t2.intron2;Parent=g12381.t2;
OX377613.1_Thelaira_solivaga_genome_assembly,_chromosome:_4	AUGUSTUS	CDS	69537277	69537423	0.98	+	2	ID=g12381.t2.CDS3;Parent=g12381.t2;
OX377613.1_Thelaira_solivaga_genome_assembly,_chromosome:_4	AUGUSTUS	exon	69537277	69537423	.	+	.	ID=g12381.t2.exon3;Parent=g12381.t2;
OX377613.1_Thelaira_solivaga_genome_assembly,_chromosome:_4	AUGUSTUS	intron	69537424	69537855	0.98	+	.	ID=g12381.t2.intron3;Parent=g12381.t2;
OX377613.1_Thelaira_solivaga_genome_assembly,_chromosome:_4	AUGUSTUS	CDS	69537856	69537973	1	+	2	ID=g12381.t2.CDS4;Parent=g12381.t2;
OX377613.1_Thelaira_solivaga_genome_assembly,_chromosome:_4	AUGUSTUS	exon	69537856	69537973	.	+	.	ID=g12381.t2.exon4;Parent=g12381.t2;
OX377613.1_Thelaira_solivaga_genome_assembly,_chromosome:_4	AUGUSTUS	intron	69537974	69551900	1	+	.	ID=g12381.t2.intron4;Parent=g12381.t2;
OX377613.1_Thelaira_solivaga_genome_assembly,_chromosome:_4	AUGUSTUS	CDS	69551901	69552349	1	+	1	ID=g12381.t2.CDS5;Parent=g12381.t2;
OX377613.1_Thelaira_solivaga_genome_assembly,_chromosome:_4	AUGUSTUS	exon	69551901	69552349	.	+	.	ID=g12381.t2.exon5;Parent=g12381.t2;
OX377613.1_Thelaira_solivaga_genome_assembly,_chromosome:_4	AUGUSTUS	intron	69552350	69552580	1	+	.	ID=g12381.t2.intron5;Parent=g12381.t2;
OX377613.1_Thelaira_solivaga_genome_assembly,_chromosome:_4	AUGUSTUS	CDS	69552581	69552725	1	+	2	ID=g12381.t2.CDS6;Parent=g12381.t2;
OX377613.1_Thelaira_solivaga_genome_assembly,_chromosome:_4	AUGUSTUS	exon	69552581	69552725	.	+	.	ID=g12381.t2.exon6;Parent=g12381.t2;
OX377613.1_Thelaira_solivaga_genome_assembly,_chromosome:_4	AUGUSTUS	intron	69552726	69557907	1	+	.	ID=g12381.t2.intron6;Parent=g12381.t2;
OX377613.1_Thelaira_solivaga_genome_assembly,_chromosome:_4	AUGUSTUS	CDS	69557908	69558059	1	+	1	ID=g12381.t2.CDS7;Parent=g12381.t2;
OX377613.1_Thelaira_solivaga_genome_assembly,_chromosome:_4	AUGUSTUS	exon	69557908	69558059	.	+	.	ID=g12381.t2.exon7;Parent=g12381.t2;
OX377613.1_Thelaira_solivaga_genome_assembly,_chromosome:_4	AUGUSTUS	intron	69558060	69562669	1	+	.	ID=g12381.t2.intron7;Parent=g12381.t2;
OX377613.1_Thelaira_solivaga_genome_assembly,_chromosome:_4	AUGUSTUS	CDS	69562670	69562942	1	+	2	ID=g12381.t2.CDS8;Parent=g12381.t2;
OX377613.1_Thelaira_solivaga_genome_assembly,_chromosome:_4	AUGUSTUS	exon	69562670	69562942	.	+	.	ID=g12381.t2.exon8;Parent=g12381.t2;
OX377613.1_Thelaira_solivaga_genome_assembly,_chromosome:_4	AUGUSTUS	intron	69562943	69563477	1	+	.	ID=g12381.t2.intron8;Parent=g12381.t2;
OX377613.1_Thelaira_solivaga_genome_assembly,_chromosome:_4	AUGUSTUS	CDS	69563478	69563768	1	+	2	ID=g12381.t2.CDS9;Parent=g12381.t2;
OX377613.1_Thelaira_solivaga_genome_assembly,_chromosome:_4	AUGUSTUS	exon	69563478	69563768	.	+	.	ID=g12381.t2.exon9;Parent=g12381.t2;
OX377613.1_Thelaira_solivaga_genome_assembly,_chromosome:_4	AUGUSTUS	intron	69563769	69565761	1	+	.	ID=g12381.t2.intron9;Parent=g12381.t2;
OX377613.1_Thelaira_solivaga_genome_assembly,_chromosome:_4	AUGUSTUS	CDS	69565762	69566046	1	+	2	ID=g12381.t2.CDS10;Parent=g12381.t2;
OX377613.1_Thelaira_solivaga_genome_assembly,_chromosome:_4	AUGUSTUS	exon	69565762	69566046	.	+	.	ID=g12381.t2.exon10;Parent=g12381.t2;
OX377613.1_Thelaira_solivaga_genome_assembly,_chromosome:_4	AUGUSTUS	intron	69566047	69574264	1	+	.	ID=g12381.t2.intron10;Parent=g12381.t2;
OX377613.1_Thelaira_solivaga_genome_assembly,_chromosome:_4	AUGUSTUS	CDS	69574265	69574384	1	+	2	ID=g12381.t2.CDS11;Parent=g12381.t2;
OX377613.1_Thelaira_solivaga_genome_assembly,_chromosome:_4	AUGUSTUS	exon	69574265	69574384	.	+	.	ID=g12381.t2.exon11;Parent=g12381.t2;
OX377613.1_Thelaira_solivaga_genome_assembly,_chromosome:_4	AUGUSTUS	intron	69574385	69575225	1	+	.	ID=g12381.t2.intron11;Parent=g12381.t2;
OX377613.1_Thelaira_solivaga_genome_assembly,_chromosome:_4	AUGUSTUS	CDS	69575226	69575399	1	+	2	ID=g12381.t2.CDS12;Parent=g12381.t2;
OX377613.1_Thelaira_solivaga_genome_assembly,_chromosome:_4	AUGUSTUS	exon	69575226	69575399	.	+	.	ID=g12381.t2.exon12;Parent=g12381.t2;
OX377613.1_Thelaira_solivaga_genome_assembly,_chromosome:_4	AUGUSTUS	intron	69575400	69578440	1	+	.	ID=g12381.t2.intron12;Parent=g12381.t2;
OX377613.1_Thelaira_solivaga_genome_assembly,_chromosome:_4	AUGUSTUS	CDS	69578441	69578591	1	+	2	ID=g12381.t2.CDS13;Parent=g12381.t2;
OX377613.1_Thelaira_solivaga_genome_assembly,_chromosome:_4	AUGUSTUS	exon	69578441	69578591	.	+	.	ID=g12381.t2.exon13;Parent=g12381.t2;
OX377613.1_Thelaira_solivaga_genome_assembly,_chromosome:_4	AUGUSTUS	intron	69578592	69580901	1	+	.	ID=g12381.t2.intron13;Parent=g12381.t2;
OX377613.1_Thelaira_solivaga_genome_assembly,_chromosome:_4	AUGUSTUS	CDS	69580902	69581182	1	+	1	ID=g12381.t2.CDS14;Parent=g12381.t2;
OX377613.1_Thelaira_solivaga_genome_assembly,_chromosome:_4	AUGUSTUS	exon	69580902	69581182	.	+	.	ID=g12381.t2.exon14;Parent=g12381.t2;
OX377613.1_Thelaira_solivaga_genome_assembly,_chromosome:_4	AUGUSTUS	intron	69581183	69581263	1	+	.	ID=g12381.t2.intron14;Parent=g12381.t2;
OX377613.1_Thelaira_solivaga_genome_assembly,_chromosome:_4	AUGUSTUS	CDS	69581264	69581737	1	+	2	ID=g12381.t2.CDS15;Parent=g12381.t2;
OX377613.1_Thelaira_solivaga_genome_assembly,_chromosome:_4	AUGUSTUS	exon	69581264	69581737	.	+	.	ID=g12381.t2.exon15;Parent=g12381.t2;
OX377613.1_Thelaira_solivaga_genome_assembly,_chromosome:_4	AUGUSTUS	intron	69581738	69581791	1	+	.	ID=g12381.t2.intron15;Parent=g12381.t2;
OX377613.1_Thelaira_solivaga_genome_assembly,_chromosome:_4	AUGUSTUS	CDS	69581792	69583108	1	+	2	ID=g12381.t2.CDS16;Parent=g12381.t2;
OX377613.1_Thelaira_solivaga_genome_assembly,_chromosome:_4	AUGUSTUS	exon	69581792	69583108	.	+	.	ID=g12381.t2.exon16;Parent=g12381.t2;
OX377613.1_Thelaira_solivaga_genome_assembly,_chromosome:_4	AUGUSTUS	intron	69583109	69584743	1	+	.	ID=g12381.t2.intron16;Parent=g12381.t2;
OX377613.1_Thelaira_solivaga_genome_assembly,_chromosome:_4	AUGUSTUS	CDS	69584744	69585031	1	+	2	ID=g12381.t2.CDS17;Parent=g12381.t2;
OX377613.1_Thelaira_solivaga_genome_assembly,_chromosome:_4	AUGUSTUS	exon	69584744	69585031	.	+	.	ID=g12381.t2.exon17;Parent=g12381.t2;
OX377613.1_Thelaira_solivaga_genome_assembly,_chromosome:_4	AUGUSTUS	intron	69585032	69586339	1	+	.	ID=g12381.t2.intron17;Parent=g12381.t2;
OX377613.1_Thelaira_solivaga_genome_assembly,_chromosome:_4	AUGUSTUS	CDS	69586340	69586462	1	+	2	ID=g12381.t2.CDS18;Parent=g12381.t2;
OX377613.1_Thelaira_solivaga_genome_assembly,_chromosome:_4	AUGUSTUS	exon	69586340	69586462	.	+	.	ID=g12381.t2.exon18;Parent=g12381.t2;
OX377613.1_Thelaira_solivaga_genome_assembly,_chromosome:_4	AUGUSTUS	intron	69586463	69588351	1	+	.	ID=g12381.t2.intron18;Parent=g12381.t2;
OX377613.1_Thelaira_solivaga_genome_assembly,_chromosome:_4	AUGUSTUS	CDS	69588352	69588611	1	+	2	ID=g12381.t2.CDS19;Parent=g12381.t2;
OX377613.1_Thelaira_solivaga_genome_assembly,_chromosome:_4	AUGUSTUS	exon	69588352	69588611	.	+	.	ID=g12381.t2.exon19;Parent=g12381.t2;
OX377613.1_Thelaira_solivaga_genome_assembly,_chromosome:_4	AUGUSTUS	intron	69588612	69589570	1	+	.	ID=g12381.t2.intron19;Parent=g12381.t2;
OX377613.1_Thelaira_solivaga_genome_assembly,_chromosome:_4	AUGUSTUS	CDS	69589571	69589700	1	+	0	ID=g12381.t2.CDS20;Parent=g12381.t2;
OX377613.1_Thelaira_solivaga_genome_assembly,_chromosome:_4	AUGUSTUS	exon	69589571	69589700	.	+	.	ID=g12381.t2.exon20;Parent=g12381.t2;
OX377613.1_Thelaira_solivaga_genome_assembly,_chromosome:_4	AUGUSTUS	intron	69589701	69592343	1	+	.	ID=g12381.t2.intron20;Parent=g12381.t2;
OX377613.1_Thelaira_solivaga_genome_assembly,_chromosome:_4	AUGUSTUS	CDS	69592344	69593038	1	+	2	ID=g12381.t2.CDS21;Parent=g12381.t2;
OX377613.1_Thelaira_solivaga_genome_assembly,_chromosome:_4	AUGUSTUS	exon	69592344	69593038	.	+	.	ID=g12381.t2.exon21;Parent=g12381.t2;
OX377613.1_Thelaira_solivaga_genome_assembly,_chromosome:_4	AUGUSTUS	stop_codon	69593036	69593038	.	+	0	ID=g12381.t2.stop1;Parent=g12381.t2;
OX377613.1_Thelaira_solivaga_genome_assembly,_chromosome:_4	AUGUSTUS	gene	69595112	69595648	.	+	.	ID=g12382;
OX377613.1_Thelaira_solivaga_genome_assembly,_chromosome:_4	AUGUSTUS	mRNA	69595112	69595648	1	+	.	ID=g12382.t1;Parent=g12382;
OX377613.1_Thelaira_solivaga_genome_assembly,_chromosome:_4	AUGUSTUS	start_codon	69595112	69595114	.	+	0	ID=g12382.t1.start1;Parent=g12382.t1;
OX377613.1_Thelaira_solivaga_genome_assembly,_chromosome:_4	AUGUSTUS	CDS	69595112	69595477	1	+	0	ID=g12382.t1.CDS1;Parent=g12382.t1;
OX377613.1_Thelaira_solivaga_genome_assembly,_chromosome:_4	AUGUSTUS	exon	69595112	69595477	.	+	.	ID=g12382.t1.exon1;Parent=g12382.t1;
OX377613.1_Thelaira_solivaga_genome_assembly,_chromosome:_4	AUGUSTUS	intron	69595478	69595570	1	+	.	ID=g12382.t1.intron1;Parent=g12382.t1;
OX377613.1_Thelaira_solivaga_genome_assembly,_chromosome:_4	AUGUSTUS	CDS	69595571	69595648	1	+	0	ID=g12382.t1.CDS2;Parent=g12382.t1;
OX377613.1_Thelaira_solivaga_genome_assembly,_chromosome:_4	AUGUSTUS	exon	69595571	69595648	.	+	.	ID=g12382.t1.exon2;Parent=g12382.t1;
OX377613.1_Thelaira_solivaga_genome_assembly,_chromosome:_4	AUGUSTUS	stop_codon	69595646	69595648	.	+	0	ID=g12382.t1.stop1;Parent=g12382.t1;
OX377613.1_Thelaira_solivaga_genome_assembly,_chromosome:_4	AUGUSTUS	gene	69630614	69635692	.	-	.	ID=g12383;
OX377613.1_Thelaira_solivaga_genome_assembly,_chromosome:_4	AUGUSTUS	mRNA	69630614	69635692	1	-	.	ID=g12383.t1;Parent=g12383;
OX377613.1_Thelaira_solivaga_genome_assembly,_chromosome:_4	AUGUSTUS	stop_codon	69630614	69630616	.	-	0	ID=g12383.t1.stop1;Parent=g12383.t1;
OX377613.1_Thelaira_solivaga_genome_assembly,_chromosome:_4	AUGUSTUS	CDS	69630614	69630782	1	-	1	ID=g12383.t1.CDS1;Parent=g12383.t1;
OX377613.1_Thelaira_solivaga_genome_assembly,_chromosome:_4	AUGUSTUS	exon	69630614	69630782	.	-	.	ID=g12383.t1.exon1;Parent=g12383.t1;
OX377613.1_Thelaira_solivaga_genome_assembly,_chromosome:_4	AUGUSTUS	intron	69630783	69630844	1	-	.	ID=g12383.t1.intron1;Parent=g12383.t1;
OX377613.1_Thelaira_solivaga_genome_assembly,_chromosome:_4	AUGUSTUS	CDS	69630845	69630911	1	-	2	ID=g12383.t1.CDS2;Parent=g12383.t1;
OX377613.1_Thelaira_solivaga_genome_assembly,_chromosome:_4	AUGUSTUS	exon	69630845	69630911	.	-	.	ID=g12383.t1.exon2;Parent=g12383.t1;
OX377613.1_Thelaira_solivaga_genome_assembly,_chromosome:_4	AUGUSTUS	intron	69630912	69631064	1	-	.	ID=g12383.t1.intron2;Parent=g12383.t1;
OX377613.1_Thelaira_solivaga_genome_assembly,_chromosome:_4	AUGUSTUS	CDS	69631065	69631435	1	-	1	ID=g12383.t1.CDS3;Parent=g12383.t1;
OX377613.1_Thelaira_solivaga_genome_assembly,_chromosome:_4	AUGUSTUS	exon	69631065	69631435	.	-	.	ID=g12383.t1.exon3;Parent=g12383.t1;
OX377613.1_Thelaira_solivaga_genome_assembly,_chromosome:_4	AUGUSTUS	intron	69631436	69631504	1	-	.	ID=g12383.t1.intron3;Parent=g12383.t1;
OX377613.1_Thelaira_solivaga_genome_assembly,_chromosome:_4	AUGUSTUS	CDS	69631505	69631783	1	-	1	ID=g12383.t1.CDS4;Parent=g12383.t1;
OX377613.1_Thelaira_solivaga_genome_assembly,_chromosome:_4	AUGUSTUS	exon	69631505	69631783	.	-	.	ID=g12383.t1.exon4;Parent=g12383.t1;
OX377613.1_Thelaira_solivaga_genome_assembly,_chromosome:_4	AUGUSTUS	intron	69631784	69634622	1	-	.	ID=g12383.t1.intron4;Parent=g12383.t1;
OX377613.1_Thelaira_solivaga_genome_assembly,_chromosome:_4	AUGUSTUS	CDS	69634623	69634789	1	-	0	ID=g12383.t1.CDS5;Parent=g12383.t1;
OX377613.1_Thelaira_solivaga_genome_assembly,_chromosome:_4	AUGUSTUS	exon	69634623	69634789	.	-	.	ID=g12383.t1.exon5;Parent=g12383.t1;
OX377613.1_Thelaira_solivaga_genome_assembly,_chromosome:_4	AUGUSTUS	intron	69634790	69635635	1	-	.	ID=g12383.t1.intron5;Parent=g12383.t1;
OX377613.1_Thelaira_solivaga_genome_assembly,_chromosome:_4	AUGUSTUS	CDS	69635636	69635692	1	-	0	ID=g12383.t1.CDS6;Parent=g12383.t1;
OX377613.1_Thelaira_solivaga_genome_assembly,_chromosome:_4	AUGUSTUS	exon	69635636	69635692	.	-	.	ID=g12383.t1.exon6;Parent=g12383.t1;
OX377613.1_Thelaira_solivaga_genome_assembly,_chromosome:_4	AUGUSTUS	start_codon	69635690	69635692	.	-	0	ID=g12383.t1.start1;Parent=g12383.t1;
OX377613.1_Thelaira_solivaga_genome_assembly,_chromosome:_4	AUGUSTUS	gene	69720574	69722118	.	+	.	ID=g12384;
OX377613.1_Thelaira_solivaga_genome_assembly,_chromosome:_4	AUGUSTUS	mRNA	69720574	69722118	1	+	.	ID=g12384.t1;Parent=g12384;
OX377613.1_Thelaira_solivaga_genome_assembly,_chromosome:_4	AUGUSTUS	start_codon	69720574	69720576	.	+	0	ID=g12384.t1.start1;Parent=g12384.t1;
OX377613.1_Thelaira_solivaga_genome_assembly,_chromosome:_4	AUGUSTUS	CDS	69720574	69722118	1	+	0	ID=g12384.t1.CDS1;Parent=g12384.t1;
OX377613.1_Thelaira_solivaga_genome_assembly,_chromosome:_4	AUGUSTUS	exon	69720574	69722118	.	+	.	ID=g12384.t1.exon1;Parent=g12384.t1;
OX377613.1_Thelaira_solivaga_genome_assembly,_chromosome:_4	AUGUSTUS	stop_codon	69722116	69722118	.	+	0	ID=g12384.t1.stop1;Parent=g12384.t1;
OX377613.1_Thelaira_solivaga_genome_assembly,_chromosome:_4	AUGUSTUS	gene	69744236	69753704	.	+	.	ID=g12385;
OX377613.1_Thelaira_solivaga_genome_assembly,_chromosome:_4	AUGUSTUS	mRNA	69744236	69753704	1	+	.	ID=g12385.t1;Parent=g12385;
OX377613.1_Thelaira_solivaga_genome_assembly,_chromosome:_4	AUGUSTUS	start_codon	69744236	69744238	.	+	0	ID=g12385.t1.start1;Parent=g12385.t1;
OX377613.1_Thelaira_solivaga_genome_assembly,_chromosome:_4	AUGUSTUS	CDS	69744236	69745145	1	+	0	ID=g12385.t1.CDS1;Parent=g12385.t1;
OX377613.1_Thelaira_solivaga_genome_assembly,_chromosome:_4	AUGUSTUS	exon	69744236	69745145	.	+	.	ID=g12385.t1.exon1;Parent=g12385.t1;
OX377613.1_Thelaira_solivaga_genome_assembly,_chromosome:_4	AUGUSTUS	intron	69745146	69753543	1	+	.	ID=g12385.t1.intron1;Parent=g12385.t1;
OX377613.1_Thelaira_solivaga_genome_assembly,_chromosome:_4	AUGUSTUS	CDS	69753544	69753704	1	+	2	ID=g12385.t1.CDS2;Parent=g12385.t1;
OX377613.1_Thelaira_solivaga_genome_assembly,_chromosome:_4	AUGUSTUS	exon	69753544	69753704	.	+	.	ID=g12385.t1.exon2;Parent=g12385.t1;
OX377613.1_Thelaira_solivaga_genome_assembly,_chromosome:_4	AUGUSTUS	stop_codon	69753702	69753704	.	+	0	ID=g12385.t1.stop1;Parent=g12385.t1;
OX377613.1_Thelaira_solivaga_genome_assembly,_chromosome:_4	AUGUSTUS	gene	69756448	69773537	.	+	.	ID=g12386;
OX377613.1_Thelaira_solivaga_genome_assembly,_chromosome:_4	AUGUSTUS	mRNA	69756448	69773537	0.69	+	.	ID=g12386.t1;Parent=g12386;
OX377613.1_Thelaira_solivaga_genome_assembly,_chromosome:_4	AUGUSTUS	start_codon	69756448	69756450	.	+	0	ID=g12386.t1.start1;Parent=g12386.t1;
OX377613.1_Thelaira_solivaga_genome_assembly,_chromosome:_4	AUGUSTUS	CDS	69756448	69756511	0.69	+	0	ID=g12386.t1.CDS1;Parent=g12386.t1;
OX377613.1_Thelaira_solivaga_genome_assembly,_chromosome:_4	AUGUSTUS	exon	69756448	69756511	.	+	.	ID=g12386.t1.exon1;Parent=g12386.t1;
OX377613.1_Thelaira_solivaga_genome_assembly,_chromosome:_4	AUGUSTUS	intron	69756512	69772600	0.73	+	.	ID=g12386.t1.intron1;Parent=g12386.t1;
OX377613.1_Thelaira_solivaga_genome_assembly,_chromosome:_4	AUGUSTUS	CDS	69772601	69772815	1	+	2	ID=g12386.t1.CDS2;Parent=g12386.t1;
OX377613.1_Thelaira_solivaga_genome_assembly,_chromosome:_4	AUGUSTUS	exon	69772601	69772815	.	+	.	ID=g12386.t1.exon2;Parent=g12386.t1;
OX377613.1_Thelaira_solivaga_genome_assembly,_chromosome:_4	AUGUSTUS	intron	69772816	69773150	1	+	.	ID=g12386.t1.intron2;Parent=g12386.t1;
OX377613.1_Thelaira_solivaga_genome_assembly,_chromosome:_4	AUGUSTUS	CDS	69773151	69773537	0.97	+	0	ID=g12386.t1.CDS3;Parent=g12386.t1;
OX377613.1_Thelaira_solivaga_genome_assembly,_chromosome:_4	AUGUSTUS	exon	69773151	69773537	.	+	.	ID=g12386.t1.exon3;Parent=g12386.t1;
OX377613.1_Thelaira_solivaga_genome_assembly,_chromosome:_4	AUGUSTUS	stop_codon	69773535	69773537	.	+	0	ID=g12386.t1.stop1;Parent=g12386.t1;
OX377613.1_Thelaira_solivaga_genome_assembly,_chromosome:_4	AUGUSTUS	gene	69778180	69779187	.	-	.	ID=g12387;
OX377613.1_Thelaira_solivaga_genome_assembly,_chromosome:_4	AUGUSTUS	mRNA	69778180	69779187	1	-	.	ID=g12387.t1;Parent=g12387;
OX377613.1_Thelaira_solivaga_genome_assembly,_chromosome:_4	AUGUSTUS	stop_codon	69778180	69778182	.	-	0	ID=g12387.t1.stop1;Parent=g12387.t1;
OX377613.1_Thelaira_solivaga_genome_assembly,_chromosome:_4	AUGUSTUS	CDS	69778180	69778823	1	-	2	ID=g12387.t1.CDS1;Parent=g12387.t1;
OX377613.1_Thelaira_solivaga_genome_assembly,_chromosome:_4	AUGUSTUS	exon	69778180	69778823	.	-	.	ID=g12387.t1.exon1;Parent=g12387.t1;
OX377613.1_Thelaira_solivaga_genome_assembly,_chromosome:_4	AUGUSTUS	intron	69778824	69778883	1	-	.	ID=g12387.t1.intron1;Parent=g12387.t1;
OX377613.1_Thelaira_solivaga_genome_assembly,_chromosome:_4	AUGUSTUS	CDS	69778884	69779099	1	-	2	ID=g12387.t1.CDS2;Parent=g12387.t1;
OX377613.1_Thelaira_solivaga_genome_assembly,_chromosome:_4	AUGUSTUS	exon	69778884	69779099	.	-	.	ID=g12387.t1.exon2;Parent=g12387.t1;
OX377613.1_Thelaira_solivaga_genome_assembly,_chromosome:_4	AUGUSTUS	intron	69779100	69779159	1	-	.	ID=g12387.t1.intron2;Parent=g12387.t1;
OX377613.1_Thelaira_solivaga_genome_assembly,_chromosome:_4	AUGUSTUS	CDS	69779160	69779187	1	-	0	ID=g12387.t1.CDS3;Parent=g12387.t1;
OX377613.1_Thelaira_solivaga_genome_assembly,_chromosome:_4	AUGUSTUS	exon	69779160	69779187	.	-	.	ID=g12387.t1.exon3;Parent=g12387.t1;
OX377613.1_Thelaira_solivaga_genome_assembly,_chromosome:_4	AUGUSTUS	start_codon	69779185	69779187	.	-	0	ID=g12387.t1.start1;Parent=g12387.t1;
OX377613.1_Thelaira_solivaga_genome_assembly,_chromosome:_4	AUGUSTUS	gene	69782451	69799566	.	+	.	ID=g12388;
OX377613.1_Thelaira_solivaga_genome_assembly,_chromosome:_4	AUGUSTUS	mRNA	69782451	69799566	0.4	+	.	ID=g12388.t1;Parent=g12388;
OX377613.1_Thelaira_solivaga_genome_assembly,_chromosome:_4	AUGUSTUS	start_codon	69782451	69782453	.	+	0	ID=g12388.t1.start1;Parent=g12388.t1;
OX377613.1_Thelaira_solivaga_genome_assembly,_chromosome:_4	AUGUSTUS	CDS	69782451	69782477	0.4	+	0	ID=g12388.t1.CDS1;Parent=g12388.t1;
OX377613.1_Thelaira_solivaga_genome_assembly,_chromosome:_4	AUGUSTUS	exon	69782451	69782477	.	+	.	ID=g12388.t1.exon1;Parent=g12388.t1;
OX377613.1_Thelaira_solivaga_genome_assembly,_chromosome:_4	AUGUSTUS	intron	69782478	69782813	0.4	+	.	ID=g12388.t1.intron1;Parent=g12388.t1;
OX377613.1_Thelaira_solivaga_genome_assembly,_chromosome:_4	AUGUSTUS	CDS	69782814	69782927	0.75	+	0	ID=g12388.t1.CDS2;Parent=g12388.t1;
OX377613.1_Thelaira_solivaga_genome_assembly,_chromosome:_4	AUGUSTUS	exon	69782814	69782927	.	+	.	ID=g12388.t1.exon2;Parent=g12388.t1;
OX377613.1_Thelaira_solivaga_genome_assembly,_chromosome:_4	AUGUSTUS	intron	69782928	69794355	1	+	.	ID=g12388.t1.intron2;Parent=g12388.t1;
OX377613.1_Thelaira_solivaga_genome_assembly,_chromosome:_4	AUGUSTUS	CDS	69794356	69795634	1	+	0	ID=g12388.t1.CDS3;Parent=g12388.t1;
OX377613.1_Thelaira_solivaga_genome_assembly,_chromosome:_4	AUGUSTUS	exon	69794356	69795634	.	+	.	ID=g12388.t1.exon3;Parent=g12388.t1;
OX377613.1_Thelaira_solivaga_genome_assembly,_chromosome:_4	AUGUSTUS	intron	69795635	69797154	1	+	.	ID=g12388.t1.intron3;Parent=g12388.t1;
OX377613.1_Thelaira_solivaga_genome_assembly,_chromosome:_4	AUGUSTUS	CDS	69797155	69797348	1	+	2	ID=g12388.t1.CDS4;Parent=g12388.t1;
OX377613.1_Thelaira_solivaga_genome_assembly,_chromosome:_4	AUGUSTUS	exon	69797155	69797348	.	+	.	ID=g12388.t1.exon4;Parent=g12388.t1;
OX377613.1_Thelaira_solivaga_genome_assembly,_chromosome:_4	AUGUSTUS	intron	69797349	69797424	1	+	.	ID=g12388.t1.intron4;Parent=g12388.t1;
OX377613.1_Thelaira_solivaga_genome_assembly,_chromosome:_4	AUGUSTUS	CDS	69797425	69797683	1	+	0	ID=g12388.t1.CDS5;Parent=g12388.t1;
OX377613.1_Thelaira_solivaga_genome_assembly,_chromosome:_4	AUGUSTUS	exon	69797425	69797683	.	+	.	ID=g12388.t1.exon5;Parent=g12388.t1;
OX377613.1_Thelaira_solivaga_genome_assembly,_chromosome:_4	AUGUSTUS	intron	69797684	69799390	1	+	.	ID=g12388.t1.intron5;Parent=g12388.t1;
OX377613.1_Thelaira_solivaga_genome_assembly,_chromosome:_4	AUGUSTUS	CDS	69799391	69799566	1	+	2	ID=g12388.t1.CDS6;Parent=g12388.t1;
OX377613.1_Thelaira_solivaga_genome_assembly,_chromosome:_4	AUGUSTUS	exon	69799391	69799566	.	+	.	ID=g12388.t1.exon6;Parent=g12388.t1;
OX377613.1_Thelaira_solivaga_genome_assembly,_chromosome:_4	AUGUSTUS	stop_codon	69799564	69799566	.	+	0	ID=g12388.t1.stop1;Parent=g12388.t1;
OX377613.1_Thelaira_solivaga_genome_assembly,_chromosome:_4	AUGUSTUS	gene	69894853	69896544	.	-	.	ID=g12389;
OX377613.1_Thelaira_solivaga_genome_assembly,_chromosome:_4	AUGUSTUS	mRNA	69894853	69896544	1	-	.	ID=g12389.t1;Parent=g12389;
OX377613.1_Thelaira_solivaga_genome_assembly,_chromosome:_4	AUGUSTUS	stop_codon	69894853	69894855	.	-	0	ID=g12389.t1.stop1;Parent=g12389.t1;
OX377613.1_Thelaira_solivaga_genome_assembly,_chromosome:_4	AUGUSTUS	CDS	69894853	69896544	1	-	0	ID=g12389.t1.CDS1;Parent=g12389.t1;
OX377613.1_Thelaira_solivaga_genome_assembly,_chromosome:_4	AUGUSTUS	exon	69894853	69896544	.	-	.	ID=g12389.t1.exon1;Parent=g12389.t1;
OX377613.1_Thelaira_solivaga_genome_assembly,_chromosome:_4	AUGUSTUS	start_codon	69896542	69896544	.	-	0	ID=g12389.t1.start1;Parent=g12389.t1;
OX377613.1_Thelaira_solivaga_genome_assembly,_chromosome:_4	AUGUSTUS	gene	69926342	69928719	.	+	.	ID=g12390;
OX377613.1_Thelaira_solivaga_genome_assembly,_chromosome:_4	AUGUSTUS	mRNA	69926342	69928719	0.84	+	.	ID=g12390.t1;Parent=g12390;
OX377613.1_Thelaira_solivaga_genome_assembly,_chromosome:_4	AUGUSTUS	start_codon	69926342	69926344	.	+	0	ID=g12390.t1.start1;Parent=g12390.t1;
OX377613.1_Thelaira_solivaga_genome_assembly,_chromosome:_4	AUGUSTUS	CDS	69926342	69926350	0.84	+	0	ID=g12390.t1.CDS1;Parent=g12390.t1;
OX377613.1_Thelaira_solivaga_genome_assembly,_chromosome:_4	AUGUSTUS	exon	69926342	69926350	.	+	.	ID=g12390.t1.exon1;Parent=g12390.t1;
OX377613.1_Thelaira_solivaga_genome_assembly,_chromosome:_4	AUGUSTUS	intron	69926351	69926411	0.84	+	.	ID=g12390.t1.intron1;Parent=g12390.t1;
OX377613.1_Thelaira_solivaga_genome_assembly,_chromosome:_4	AUGUSTUS	CDS	69926412	69927255	1	+	0	ID=g12390.t1.CDS2;Parent=g12390.t1;
OX377613.1_Thelaira_solivaga_genome_assembly,_chromosome:_4	AUGUSTUS	exon	69926412	69927255	.	+	.	ID=g12390.t1.exon2;Parent=g12390.t1;
OX377613.1_Thelaira_solivaga_genome_assembly,_chromosome:_4	AUGUSTUS	intron	69927256	69927385	1	+	.	ID=g12390.t1.intron2;Parent=g12390.t1;
OX377613.1_Thelaira_solivaga_genome_assembly,_chromosome:_4	AUGUSTUS	CDS	69927386	69927699	1	+	2	ID=g12390.t1.CDS3;Parent=g12390.t1;
OX377613.1_Thelaira_solivaga_genome_assembly,_chromosome:_4	AUGUSTUS	exon	69927386	69927699	.	+	.	ID=g12390.t1.exon3;Parent=g12390.t1;
OX377613.1_Thelaira_solivaga_genome_assembly,_chromosome:_4	AUGUSTUS	intron	69927700	69927761	1	+	.	ID=g12390.t1.intron3;Parent=g12390.t1;
OX377613.1_Thelaira_solivaga_genome_assembly,_chromosome:_4	AUGUSTUS	CDS	69927762	69927864	1	+	0	ID=g12390.t1.CDS4;Parent=g12390.t1;
OX377613.1_Thelaira_solivaga_genome_assembly,_chromosome:_4	AUGUSTUS	exon	69927762	69927864	.	+	.	ID=g12390.t1.exon4;Parent=g12390.t1;
OX377613.1_Thelaira_solivaga_genome_assembly,_chromosome:_4	AUGUSTUS	intron	69927865	69927920	1	+	.	ID=g12390.t1.intron4;Parent=g12390.t1;
OX377613.1_Thelaira_solivaga_genome_assembly,_chromosome:_4	AUGUSTUS	CDS	69927921	69928120	1	+	2	ID=g12390.t1.CDS5;Parent=g12390.t1;
OX377613.1_Thelaira_solivaga_genome_assembly,_chromosome:_4	AUGUSTUS	exon	69927921	69928120	.	+	.	ID=g12390.t1.exon5;Parent=g12390.t1;
OX377613.1_Thelaira_solivaga_genome_assembly,_chromosome:_4	AUGUSTUS	intron	69928121	69928218	1	+	.	ID=g12390.t1.intron5;Parent=g12390.t1;
OX377613.1_Thelaira_solivaga_genome_assembly,_chromosome:_4	AUGUSTUS	CDS	69928219	69928719	1	+	0	ID=g12390.t1.CDS6;Parent=g12390.t1;
OX377613.1_Thelaira_solivaga_genome_assembly,_chromosome:_4	AUGUSTUS	exon	69928219	69928719	.	+	.	ID=g12390.t1.exon6;Parent=g12390.t1;
OX377613.1_Thelaira_solivaga_genome_assembly,_chromosome:_4	AUGUSTUS	stop_codon	69928717	69928719	.	+	0	ID=g12390.t1.stop1;Parent=g12390.t1;
OX377613.1_Thelaira_solivaga_genome_assembly,_chromosome:_4	AUGUSTUS	gene	69928791	69932608	.	-	.	ID=g12391;
OX377613.1_Thelaira_solivaga_genome_assembly,_chromosome:_4	AUGUSTUS	mRNA	69928791	69932608	1	-	.	ID=g12391.t1;Parent=g12391;
OX377613.1_Thelaira_solivaga_genome_assembly,_chromosome:_4	AUGUSTUS	stop_codon	69928791	69928793	.	-	0	ID=g12391.t1.stop1;Parent=g12391.t1;
OX377613.1_Thelaira_solivaga_genome_assembly,_chromosome:_4	AUGUSTUS	CDS	69928791	69929203	1	-	2	ID=g12391.t1.CDS1;Parent=g12391.t1;
OX377613.1_Thelaira_solivaga_genome_assembly,_chromosome:_4	AUGUSTUS	exon	69928791	69929203	.	-	.	ID=g12391.t1.exon1;Parent=g12391.t1;
OX377613.1_Thelaira_solivaga_genome_assembly,_chromosome:_4	AUGUSTUS	intron	69929204	69929259	1	-	.	ID=g12391.t1.intron1;Parent=g12391.t1;
OX377613.1_Thelaira_solivaga_genome_assembly,_chromosome:_4	AUGUSTUS	CDS	69929260	69929494	1	-	0	ID=g12391.t1.CDS2;Parent=g12391.t1;
OX377613.1_Thelaira_solivaga_genome_assembly,_chromosome:_4	AUGUSTUS	exon	69929260	69929494	.	-	.	ID=g12391.t1.exon2;Parent=g12391.t1;
OX377613.1_Thelaira_solivaga_genome_assembly,_chromosome:_4	AUGUSTUS	intron	69929495	69929568	1	-	.	ID=g12391.t1.intron2;Parent=g12391.t1;
OX377613.1_Thelaira_solivaga_genome_assembly,_chromosome:_4	AUGUSTUS	CDS	69929569	69929788	1	-	1	ID=g12391.t1.CDS3;Parent=g12391.t1;
OX377613.1_Thelaira_solivaga_genome_assembly,_chromosome:_4	AUGUSTUS	exon	69929569	69929788	.	-	.	ID=g12391.t1.exon3;Parent=g12391.t1;
OX377613.1_Thelaira_solivaga_genome_assembly,_chromosome:_4	AUGUSTUS	intron	69929789	69929844	1	-	.	ID=g12391.t1.intron3;Parent=g12391.t1;
OX377613.1_Thelaira_solivaga_genome_assembly,_chromosome:_4	AUGUSTUS	CDS	69929845	69929961	1	-	1	ID=g12391.t1.CDS4;Parent=g12391.t1;
OX377613.1_Thelaira_solivaga_genome_assembly,_chromosome:_4	AUGUSTUS	exon	69929845	69929961	.	-	.	ID=g12391.t1.exon4;Parent=g12391.t1;
OX377613.1_Thelaira_solivaga_genome_assembly,_chromosome:_4	AUGUSTUS	intron	69929962	69930022	1	-	.	ID=g12391.t1.intron4;Parent=g12391.t1;
OX377613.1_Thelaira_solivaga_genome_assembly,_chromosome:_4	AUGUSTUS	CDS	69930023	69930325	1	-	1	ID=g12391.t1.CDS5;Parent=g12391.t1;
OX377613.1_Thelaira_solivaga_genome_assembly,_chromosome:_4	AUGUSTUS	exon	69930023	69930325	.	-	.	ID=g12391.t1.exon5;Parent=g12391.t1;
OX377613.1_Thelaira_solivaga_genome_assembly,_chromosome:_4	AUGUSTUS	intron	69930326	69930391	1	-	.	ID=g12391.t1.intron5;Parent=g12391.t1;
OX377613.1_Thelaira_solivaga_genome_assembly,_chromosome:_4	AUGUSTUS	CDS	69930392	69930558	1	-	0	ID=g12391.t1.CDS6;Parent=g12391.t1;
OX377613.1_Thelaira_solivaga_genome_assembly,_chromosome:_4	AUGUSTUS	exon	69930392	69930558	.	-	.	ID=g12391.t1.exon6;Parent=g12391.t1;
OX377613.1_Thelaira_solivaga_genome_assembly,_chromosome:_4	AUGUSTUS	intron	69930559	69930651	1	-	.	ID=g12391.t1.intron6;Parent=g12391.t1;
OX377613.1_Thelaira_solivaga_genome_assembly,_chromosome:_4	AUGUSTUS	CDS	69930652	69930894	1	-	0	ID=g12391.t1.CDS7;Parent=g12391.t1;
OX377613.1_Thelaira_solivaga_genome_assembly,_chromosome:_4	AUGUSTUS	exon	69930652	69930894	.	-	.	ID=g12391.t1.exon7;Parent=g12391.t1;
OX377613.1_Thelaira_solivaga_genome_assembly,_chromosome:_4	AUGUSTUS	intron	69930895	69931082	1	-	.	ID=g12391.t1.intron7;Parent=g12391.t1;
OX377613.1_Thelaira_solivaga_genome_assembly,_chromosome:_4	AUGUSTUS	CDS	69931083	69931255	1	-	2	ID=g12391.t1.CDS8;Parent=g12391.t1;
OX377613.1_Thelaira_solivaga_genome_assembly,_chromosome:_4	AUGUSTUS	exon	69931083	69931255	.	-	.	ID=g12391.t1.exon8;Parent=g12391.t1;
OX377613.1_Thelaira_solivaga_genome_assembly,_chromosome:_4	AUGUSTUS	intron	69931256	69931392	1	-	.	ID=g12391.t1.intron8;Parent=g12391.t1;
OX377613.1_Thelaira_solivaga_genome_assembly,_chromosome:_4	AUGUSTUS	CDS	69931393	69931724	1	-	1	ID=g12391.t1.CDS9;Parent=g12391.t1;
OX377613.1_Thelaira_solivaga_genome_assembly,_chromosome:_4	AUGUSTUS	exon	69931393	69931724	.	-	.	ID=g12391.t1.exon9;Parent=g12391.t1;
OX377613.1_Thelaira_solivaga_genome_assembly,_chromosome:_4	AUGUSTUS	intron	69931725	69931778	1	-	.	ID=g12391.t1.intron9;Parent=g12391.t1;
OX377613.1_Thelaira_solivaga_genome_assembly,_chromosome:_4	AUGUSTUS	CDS	69931779	69931986	1	-	2	ID=g12391.t1.CDS10;Parent=g12391.t1;
OX377613.1_Thelaira_solivaga_genome_assembly,_chromosome:_4	AUGUSTUS	exon	69931779	69931986	.	-	.	ID=g12391.t1.exon10;Parent=g12391.t1;
OX377613.1_Thelaira_solivaga_genome_assembly,_chromosome:_4	AUGUSTUS	intron	69931987	69932037	1	-	.	ID=g12391.t1.intron10;Parent=g12391.t1;
OX377613.1_Thelaira_solivaga_genome_assembly,_chromosome:_4	AUGUSTUS	CDS	69932038	69932197	1	-	0	ID=g12391.t1.CDS11;Parent=g12391.t1;
OX377613.1_Thelaira_solivaga_genome_assembly,_chromosome:_4	AUGUSTUS	exon	69932038	69932197	.	-	.	ID=g12391.t1.exon11;Parent=g12391.t1;
OX377613.1_Thelaira_solivaga_genome_assembly,_chromosome:_4	AUGUSTUS	intron	69932198	69932257	1	-	.	ID=g12391.t1.intron11;Parent=g12391.t1;
OX377613.1_Thelaira_solivaga_genome_assembly,_chromosome:_4	AUGUSTUS	CDS	69932258	69932377	1	-	0	ID=g12391.t1.CDS12;Parent=g12391.t1;
OX377613.1_Thelaira_solivaga_genome_assembly,_chromosome:_4	AUGUSTUS	exon	69932258	69932377	.	-	.	ID=g12391.t1.exon12;Parent=g12391.t1;
OX377613.1_Thelaira_solivaga_genome_assembly,_chromosome:_4	AUGUSTUS	intron	69932378	69932446	1	-	.	ID=g12391.t1.intron12;Parent=g12391.t1;
OX377613.1_Thelaira_solivaga_genome_assembly,_chromosome:_4	AUGUSTUS	CDS	69932447	69932608	1	-	0	ID=g12391.t1.CDS13;Parent=g12391.t1;
OX377613.1_Thelaira_solivaga_genome_assembly,_chromosome:_4	AUGUSTUS	exon	69932447	69932608	.	-	.	ID=g12391.t1.exon13;Parent=g12391.t1;
OX377613.1_Thelaira_solivaga_genome_assembly,_chromosome:_4	AUGUSTUS	start_codon	69932606	69932608	.	-	0	ID=g12391.t1.start1;Parent=g12391.t1;
OX377613.1_Thelaira_solivaga_genome_assembly,_chromosome:_4	AUGUSTUS	gene	69933162	69935508	.	-	.	ID=g12392;
OX377613.1_Thelaira_solivaga_genome_assembly,_chromosome:_4	AUGUSTUS	mRNA	69933162	69935508	0.33	-	.	ID=g12392.t1;Parent=g12392;
OX377613.1_Thelaira_solivaga_genome_assembly,_chromosome:_4	AUGUSTUS	stop_codon	69933162	69933164	.	-	0	ID=g12392.t1.stop1;Parent=g12392.t1;
OX377613.1_Thelaira_solivaga_genome_assembly,_chromosome:_4	AUGUSTUS	CDS	69933162	69933446	1	-	0	ID=g12392.t1.CDS1;Parent=g12392.t1;
OX377613.1_Thelaira_solivaga_genome_assembly,_chromosome:_4	AUGUSTUS	exon	69933162	69933446	.	-	.	ID=g12392.t1.exon1;Parent=g12392.t1;
OX377613.1_Thelaira_solivaga_genome_assembly,_chromosome:_4	AUGUSTUS	intron	69933447	69933518	1	-	.	ID=g12392.t1.intron1;Parent=g12392.t1;
OX377613.1_Thelaira_solivaga_genome_assembly,_chromosome:_4	AUGUSTUS	CDS	69933519	69933805	1	-	2	ID=g12392.t1.CDS2;Parent=g12392.t1;
OX377613.1_Thelaira_solivaga_genome_assembly,_chromosome:_4	AUGUSTUS	exon	69933519	69933805	.	-	.	ID=g12392.t1.exon2;Parent=g12392.t1;
OX377613.1_Thelaira_solivaga_genome_assembly,_chromosome:_4	AUGUSTUS	intron	69933806	69933865	1	-	.	ID=g12392.t1.intron2;Parent=g12392.t1;
OX377613.1_Thelaira_solivaga_genome_assembly,_chromosome:_4	AUGUSTUS	CDS	69933866	69934319	1	-	0	ID=g12392.t1.CDS3;Parent=g12392.t1;
OX377613.1_Thelaira_solivaga_genome_assembly,_chromosome:_4	AUGUSTUS	exon	69933866	69934319	.	-	.	ID=g12392.t1.exon3;Parent=g12392.t1;
OX377613.1_Thelaira_solivaga_genome_assembly,_chromosome:_4	AUGUSTUS	intron	69934320	69934394	1	-	.	ID=g12392.t1.intron3;Parent=g12392.t1;
OX377613.1_Thelaira_solivaga_genome_assembly,_chromosome:_4	AUGUSTUS	CDS	69934395	69934664	1	-	0	ID=g12392.t1.CDS4;Parent=g12392.t1;
OX377613.1_Thelaira_solivaga_genome_assembly,_chromosome:_4	AUGUSTUS	exon	69934395	69934664	.	-	.	ID=g12392.t1.exon4;Parent=g12392.t1;
OX377613.1_Thelaira_solivaga_genome_assembly,_chromosome:_4	AUGUSTUS	intron	69934665	69934831	1	-	.	ID=g12392.t1.intron4;Parent=g12392.t1;
OX377613.1_Thelaira_solivaga_genome_assembly,_chromosome:_4	AUGUSTUS	CDS	69934832	69935061	1	-	2	ID=g12392.t1.CDS5;Parent=g12392.t1;
OX377613.1_Thelaira_solivaga_genome_assembly,_chromosome:_4	AUGUSTUS	exon	69934832	69935061	.	-	.	ID=g12392.t1.exon5;Parent=g12392.t1;
OX377613.1_Thelaira_solivaga_genome_assembly,_chromosome:_4	AUGUSTUS	intron	69935062	69935269	0.98	-	.	ID=g12392.t1.intron5;Parent=g12392.t1;
OX377613.1_Thelaira_solivaga_genome_assembly,_chromosome:_4	AUGUSTUS	CDS	69935270	69935377	0.7	-	2	ID=g12392.t1.CDS6;Parent=g12392.t1;
OX377613.1_Thelaira_solivaga_genome_assembly,_chromosome:_4	AUGUSTUS	exon	69935270	69935377	.	-	.	ID=g12392.t1.exon6;Parent=g12392.t1;
OX377613.1_Thelaira_solivaga_genome_assembly,_chromosome:_4	AUGUSTUS	intron	69935378	69935444	0.7	-	.	ID=g12392.t1.intron6;Parent=g12392.t1;
OX377613.1_Thelaira_solivaga_genome_assembly,_chromosome:_4	AUGUSTUS	CDS	69935445	69935508	0.35	-	0	ID=g12392.t1.CDS7;Parent=g12392.t1;
OX377613.1_Thelaira_solivaga_genome_assembly,_chromosome:_4	AUGUSTUS	exon	69935445	69935508	.	-	.	ID=g12392.t1.exon7;Parent=g12392.t1;
OX377613.1_Thelaira_solivaga_genome_assembly,_chromosome:_4	AUGUSTUS	start_codon	69935506	69935508	.	-	0	ID=g12392.t1.start1;Parent=g12392.t1;
OX377613.1_Thelaira_solivaga_genome_assembly,_chromosome:_4	AUGUSTUS	gene	69936171	69939532	.	+	.	ID=g12393;
OX377613.1_Thelaira_solivaga_genome_assembly,_chromosome:_4	AUGUSTUS	mRNA	69936171	69939532	1	+	.	ID=g12393.t1;Parent=g12393;
OX377613.1_Thelaira_solivaga_genome_assembly,_chromosome:_4	AUGUSTUS	start_codon	69936171	69936173	.	+	0	ID=g12393.t1.start1;Parent=g12393.t1;
OX377613.1_Thelaira_solivaga_genome_assembly,_chromosome:_4	AUGUSTUS	CDS	69936171	69936997	1	+	0	ID=g12393.t1.CDS1;Parent=g12393.t1;
OX377613.1_Thelaira_solivaga_genome_assembly,_chromosome:_4	AUGUSTUS	exon	69936171	69936997	.	+	.	ID=g12393.t1.exon1;Parent=g12393.t1;
OX377613.1_Thelaira_solivaga_genome_assembly,_chromosome:_4	AUGUSTUS	intron	69936998	69938017	1	+	.	ID=g12393.t1.intron1;Parent=g12393.t1;
OX377613.1_Thelaira_solivaga_genome_assembly,_chromosome:_4	AUGUSTUS	CDS	69938018	69938297	1	+	1	ID=g12393.t1.CDS2;Parent=g12393.t1;
OX377613.1_Thelaira_solivaga_genome_assembly,_chromosome:_4	AUGUSTUS	exon	69938018	69938297	.	+	.	ID=g12393.t1.exon2;Parent=g12393.t1;
OX377613.1_Thelaira_solivaga_genome_assembly,_chromosome:_4	AUGUSTUS	intron	69938298	69939128	1	+	.	ID=g12393.t1.intron2;Parent=g12393.t1;
OX377613.1_Thelaira_solivaga_genome_assembly,_chromosome:_4	AUGUSTUS	CDS	69939129	69939244	1	+	0	ID=g12393.t1.CDS3;Parent=g12393.t1;
OX377613.1_Thelaira_solivaga_genome_assembly,_chromosome:_4	AUGUSTUS	exon	69939129	69939244	.	+	.	ID=g12393.t1.exon3;Parent=g12393.t1;
OX377613.1_Thelaira_solivaga_genome_assembly,_chromosome:_4	AUGUSTUS	intron	69939245	69939311	1	+	.	ID=g12393.t1.intron3;Parent=g12393.t1;
OX377613.1_Thelaira_solivaga_genome_assembly,_chromosome:_4	AUGUSTUS	CDS	69939312	69939389	1	+	1	ID=g12393.t1.CDS4;Parent=g12393.t1;
OX377613.1_Thelaira_solivaga_genome_assembly,_chromosome:_4	AUGUSTUS	exon	69939312	69939389	.	+	.	ID=g12393.t1.exon4;Parent=g12393.t1;
OX377613.1_Thelaira_solivaga_genome_assembly,_chromosome:_4	AUGUSTUS	intron	69939390	69939471	1	+	.	ID=g12393.t1.intron4;Parent=g12393.t1;
OX377613.1_Thelaira_solivaga_genome_assembly,_chromosome:_4	AUGUSTUS	CDS	69939472	69939532	1	+	1	ID=g12393.t1.CDS5;Parent=g12393.t1;
OX377613.1_Thelaira_solivaga_genome_assembly,_chromosome:_4	AUGUSTUS	exon	69939472	69939532	.	+	.	ID=g12393.t1.exon5;Parent=g12393.t1;
OX377613.1_Thelaira_solivaga_genome_assembly,_chromosome:_4	AUGUSTUS	stop_codon	69939530	69939532	.	+	0	ID=g12393.t1.stop1;Parent=g12393.t1;
OX377613.1_Thelaira_solivaga_genome_assembly,_chromosome:_4	AUGUSTUS	gene	69941874	69947666	.	-	.	ID=g12394;
OX377613.1_Thelaira_solivaga_genome_assembly,_chromosome:_4	AUGUSTUS	mRNA	69941874	69947666	1	-	.	ID=g12394.t1;Parent=g12394;
OX377613.1_Thelaira_solivaga_genome_assembly,_chromosome:_4	AUGUSTUS	stop_codon	69941874	69941876	.	-	0	ID=g12394.t1.stop1;Parent=g12394.t1;
OX377613.1_Thelaira_solivaga_genome_assembly,_chromosome:_4	AUGUSTUS	CDS	69941874	69941964	1	-	1	ID=g12394.t1.CDS1;Parent=g12394.t1;
OX377613.1_Thelaira_solivaga_genome_assembly,_chromosome:_4	AUGUSTUS	exon	69941874	69941964	.	-	.	ID=g12394.t1.exon1;Parent=g12394.t1;
OX377613.1_Thelaira_solivaga_genome_assembly,_chromosome:_4	AUGUSTUS	intron	69941965	69942044	1	-	.	ID=g12394.t1.intron1;Parent=g12394.t1;
OX377613.1_Thelaira_solivaga_genome_assembly,_chromosome:_4	AUGUSTUS	CDS	69942045	69942258	1	-	2	ID=g12394.t1.CDS2;Parent=g12394.t1;
OX377613.1_Thelaira_solivaga_genome_assembly,_chromosome:_4	AUGUSTUS	exon	69942045	69942258	.	-	.	ID=g12394.t1.exon2;Parent=g12394.t1;
OX377613.1_Thelaira_solivaga_genome_assembly,_chromosome:_4	AUGUSTUS	intron	69942259	69942317	1	-	.	ID=g12394.t1.intron2;Parent=g12394.t1;
OX377613.1_Thelaira_solivaga_genome_assembly,_chromosome:_4	AUGUSTUS	CDS	69942318	69942481	1	-	1	ID=g12394.t1.CDS3;Parent=g12394.t1;
OX377613.1_Thelaira_solivaga_genome_assembly,_chromosome:_4	AUGUSTUS	exon	69942318	69942481	.	-	.	ID=g12394.t1.exon3;Parent=g12394.t1;
OX377613.1_Thelaira_solivaga_genome_assembly,_chromosome:_4	AUGUSTUS	intron	69942482	69942691	1	-	.	ID=g12394.t1.intron3;Parent=g12394.t1;
OX377613.1_Thelaira_solivaga_genome_assembly,_chromosome:_4	AUGUSTUS	CDS	69942692	69942792	1	-	0	ID=g12394.t1.CDS4;Parent=g12394.t1;
OX377613.1_Thelaira_solivaga_genome_assembly,_chromosome:_4	AUGUSTUS	exon	69942692	69942792	.	-	.	ID=g12394.t1.exon4;Parent=g12394.t1;
OX377613.1_Thelaira_solivaga_genome_assembly,_chromosome:_4	AUGUSTUS	intron	69942793	69942924	1	-	.	ID=g12394.t1.intron4;Parent=g12394.t1;
OX377613.1_Thelaira_solivaga_genome_assembly,_chromosome:_4	AUGUSTUS	CDS	69942925	69943175	1	-	2	ID=g12394.t1.CDS5;Parent=g12394.t1;
OX377613.1_Thelaira_solivaga_genome_assembly,_chromosome:_4	AUGUSTUS	exon	69942925	69943175	.	-	.	ID=g12394.t1.exon5;Parent=g12394.t1;
OX377613.1_Thelaira_solivaga_genome_assembly,_chromosome:_4	AUGUSTUS	intron	69943176	69943245	1	-	.	ID=g12394.t1.intron5;Parent=g12394.t1;
OX377613.1_Thelaira_solivaga_genome_assembly,_chromosome:_4	AUGUSTUS	CDS	69943246	69943457	1	-	1	ID=g12394.t1.CDS6;Parent=g12394.t1;
OX377613.1_Thelaira_solivaga_genome_assembly,_chromosome:_4	AUGUSTUS	exon	69943246	69943457	.	-	.	ID=g12394.t1.exon6;Parent=g12394.t1;
OX377613.1_Thelaira_solivaga_genome_assembly,_chromosome:_4	AUGUSTUS	intron	69943458	69943510	1	-	.	ID=g12394.t1.intron6;Parent=g12394.t1;
OX377613.1_Thelaira_solivaga_genome_assembly,_chromosome:_4	AUGUSTUS	CDS	69943511	69943728	1	-	0	ID=g12394.t1.CDS7;Parent=g12394.t1;
OX377613.1_Thelaira_solivaga_genome_assembly,_chromosome:_4	AUGUSTUS	exon	69943511	69943728	.	-	.	ID=g12394.t1.exon7;Parent=g12394.t1;
OX377613.1_Thelaira_solivaga_genome_assembly,_chromosome:_4	AUGUSTUS	intron	69943729	69943792	1	-	.	ID=g12394.t1.intron7;Parent=g12394.t1;
OX377613.1_Thelaira_solivaga_genome_assembly,_chromosome:_4	AUGUSTUS	CDS	69943793	69944425	1	-	0	ID=g12394.t1.CDS8;Parent=g12394.t1;
OX377613.1_Thelaira_solivaga_genome_assembly,_chromosome:_4	AUGUSTUS	exon	69943793	69944425	.	-	.	ID=g12394.t1.exon8;Parent=g12394.t1;
OX377613.1_Thelaira_solivaga_genome_assembly,_chromosome:_4	AUGUSTUS	intron	69944426	69944494	1	-	.	ID=g12394.t1.intron8;Parent=g12394.t1;
OX377613.1_Thelaira_solivaga_genome_assembly,_chromosome:_4	AUGUSTUS	CDS	69944495	69944838	1	-	2	ID=g12394.t1.CDS9;Parent=g12394.t1;
OX377613.1_Thelaira_solivaga_genome_assembly,_chromosome:_4	AUGUSTUS	exon	69944495	69944838	.	-	.	ID=g12394.t1.exon9;Parent=g12394.t1;
OX377613.1_Thelaira_solivaga_genome_assembly,_chromosome:_4	AUGUSTUS	intron	69944839	69945625	1	-	.	ID=g12394.t1.intron9;Parent=g12394.t1;
OX377613.1_Thelaira_solivaga_genome_assembly,_chromosome:_4	AUGUSTUS	CDS	69945626	69945652	1	-	2	ID=g12394.t1.CDS10;Parent=g12394.t1;
OX377613.1_Thelaira_solivaga_genome_assembly,_chromosome:_4	AUGUSTUS	exon	69945626	69945652	.	-	.	ID=g12394.t1.exon10;Parent=g12394.t1;
OX377613.1_Thelaira_solivaga_genome_assembly,_chromosome:_4	AUGUSTUS	intron	69945653	69946470	1	-	.	ID=g12394.t1.intron10;Parent=g12394.t1;
OX377613.1_Thelaira_solivaga_genome_assembly,_chromosome:_4	AUGUSTUS	CDS	69946471	69946789	1	-	0	ID=g12394.t1.CDS11;Parent=g12394.t1;
OX377613.1_Thelaira_solivaga_genome_assembly,_chromosome:_4	AUGUSTUS	exon	69946471	69946789	.	-	.	ID=g12394.t1.exon11;Parent=g12394.t1;
OX377613.1_Thelaira_solivaga_genome_assembly,_chromosome:_4	AUGUSTUS	intron	69946790	69947579	1	-	.	ID=g12394.t1.intron11;Parent=g12394.t1;
OX377613.1_Thelaira_solivaga_genome_assembly,_chromosome:_4	AUGUSTUS	CDS	69947580	69947666	1	-	0	ID=g12394.t1.CDS12;Parent=g12394.t1;
OX377613.1_Thelaira_solivaga_genome_assembly,_chromosome:_4	AUGUSTUS	exon	69947580	69947666	.	-	.	ID=g12394.t1.exon12;Parent=g12394.t1;
OX377613.1_Thelaira_solivaga_genome_assembly,_chromosome:_4	AUGUSTUS	start_codon	69947664	69947666	.	-	0	ID=g12394.t1.start1;Parent=g12394.t1;
OX377613.1_Thelaira_solivaga_genome_assembly,_chromosome:_4	AUGUSTUS	gene	69949784	69950127	.	+	.	ID=g12395;
OX377613.1_Thelaira_solivaga_genome_assembly,_chromosome:_4	AUGUSTUS	mRNA	69949784	69950127	1	+	.	ID=g12395.t1;Parent=g12395;
OX377613.1_Thelaira_solivaga_genome_assembly,_chromosome:_4	AUGUSTUS	start_codon	69949784	69949786	.	+	0	ID=g12395.t1.start1;Parent=g12395.t1;
OX377613.1_Thelaira_solivaga_genome_assembly,_chromosome:_4	AUGUSTUS	CDS	69949784	69949888	1	+	0	ID=g12395.t1.CDS1;Parent=g12395.t1;
OX377613.1_Thelaira_solivaga_genome_assembly,_chromosome:_4	AUGUSTUS	exon	69949784	69949888	.	+	.	ID=g12395.t1.exon1;Parent=g12395.t1;
OX377613.1_Thelaira_solivaga_genome_assembly,_chromosome:_4	AUGUSTUS	intron	69949889	69949953	1	+	.	ID=g12395.t1.intron1;Parent=g12395.t1;
OX377613.1_Thelaira_solivaga_genome_assembly,_chromosome:_4	AUGUSTUS	CDS	69949954	69950127	1	+	0	ID=g12395.t1.CDS2;Parent=g12395.t1;
OX377613.1_Thelaira_solivaga_genome_assembly,_chromosome:_4	AUGUSTUS	exon	69949954	69950127	.	+	.	ID=g12395.t1.exon2;Parent=g12395.t1;
OX377613.1_Thelaira_solivaga_genome_assembly,_chromosome:_4	AUGUSTUS	stop_codon	69950125	69950127	.	+	0	ID=g12395.t1.stop1;Parent=g12395.t1;
OX377613.1_Thelaira_solivaga_genome_assembly,_chromosome:_4	AUGUSTUS	gene	69950776	69952016	.	+	.	ID=g12396;
OX377613.1_Thelaira_solivaga_genome_assembly,_chromosome:_4	AUGUSTUS	mRNA	69950776	69952016	1	+	.	ID=g12396.t1;Parent=g12396;
OX377613.1_Thelaira_solivaga_genome_assembly,_chromosome:_4	AUGUSTUS	start_codon	69950776	69950778	.	+	0	ID=g12396.t1.start1;Parent=g12396.t1;
OX377613.1_Thelaira_solivaga_genome_assembly,_chromosome:_4	AUGUSTUS	CDS	69950776	69950803	1	+	0	ID=g12396.t1.CDS1;Parent=g12396.t1;
OX377613.1_Thelaira_solivaga_genome_assembly,_chromosome:_4	AUGUSTUS	exon	69950776	69950803	.	+	.	ID=g12396.t1.exon1;Parent=g12396.t1;
OX377613.1_Thelaira_solivaga_genome_assembly,_chromosome:_4	AUGUSTUS	intron	69950804	69950870	1	+	.	ID=g12396.t1.intron1;Parent=g12396.t1;
OX377613.1_Thelaira_solivaga_genome_assembly,_chromosome:_4	AUGUSTUS	CDS	69950871	69951844	1	+	2	ID=g12396.t1.CDS2;Parent=g12396.t1;
OX377613.1_Thelaira_solivaga_genome_assembly,_chromosome:_4	AUGUSTUS	exon	69950871	69951844	.	+	.	ID=g12396.t1.exon2;Parent=g12396.t1;
OX377613.1_Thelaira_solivaga_genome_assembly,_chromosome:_4	AUGUSTUS	intron	69951845	69951932	1	+	.	ID=g12396.t1.intron2;Parent=g12396.t1;
OX377613.1_Thelaira_solivaga_genome_assembly,_chromosome:_4	AUGUSTUS	CDS	69951933	69952016	1	+	0	ID=g12396.t1.CDS3;Parent=g12396.t1;
OX377613.1_Thelaira_solivaga_genome_assembly,_chromosome:_4	AUGUSTUS	exon	69951933	69952016	.	+	.	ID=g12396.t1.exon3;Parent=g12396.t1;
OX377613.1_Thelaira_solivaga_genome_assembly,_chromosome:_4	AUGUSTUS	stop_codon	69952014	69952016	.	+	0	ID=g12396.t1.stop1;Parent=g12396.t1;
OX377613.1_Thelaira_solivaga_genome_assembly,_chromosome:_4	AUGUSTUS	gene	69954626	69962824	.	-	.	ID=g12397;
OX377613.1_Thelaira_solivaga_genome_assembly,_chromosome:_4	AUGUSTUS	mRNA	69954626	69962824	1	-	.	ID=g12397.t1;Parent=g12397;
OX377613.1_Thelaira_solivaga_genome_assembly,_chromosome:_4	AUGUSTUS	stop_codon	69954626	69954628	.	-	0	ID=g12397.t1.stop1;Parent=g12397.t1;
OX377613.1_Thelaira_solivaga_genome_assembly,_chromosome:_4	AUGUSTUS	CDS	69954626	69955067	1	-	1	ID=g12397.t1.CDS1;Parent=g12397.t1;
OX377613.1_Thelaira_solivaga_genome_assembly,_chromosome:_4	AUGUSTUS	exon	69954626	69955067	.	-	.	ID=g12397.t1.exon1;Parent=g12397.t1;
OX377613.1_Thelaira_solivaga_genome_assembly,_chromosome:_4	AUGUSTUS	intron	69955068	69956244	1	-	.	ID=g12397.t1.intron1;Parent=g12397.t1;
OX377613.1_Thelaira_solivaga_genome_assembly,_chromosome:_4	AUGUSTUS	CDS	69956245	69956349	1	-	1	ID=g12397.t1.CDS2;Parent=g12397.t1;
OX377613.1_Thelaira_solivaga_genome_assembly,_chromosome:_4	AUGUSTUS	exon	69956245	69956349	.	-	.	ID=g12397.t1.exon2;Parent=g12397.t1;
OX377613.1_Thelaira_solivaga_genome_assembly,_chromosome:_4	AUGUSTUS	intron	69956350	69956650	1	-	.	ID=g12397.t1.intron2;Parent=g12397.t1;
OX377613.1_Thelaira_solivaga_genome_assembly,_chromosome:_4	AUGUSTUS	CDS	69956651	69956817	1	-	0	ID=g12397.t1.CDS3;Parent=g12397.t1;
OX377613.1_Thelaira_solivaga_genome_assembly,_chromosome:_4	AUGUSTUS	exon	69956651	69956817	.	-	.	ID=g12397.t1.exon3;Parent=g12397.t1;
OX377613.1_Thelaira_solivaga_genome_assembly,_chromosome:_4	AUGUSTUS	intron	69956818	69957033	1	-	.	ID=g12397.t1.intron3;Parent=g12397.t1;
OX377613.1_Thelaira_solivaga_genome_assembly,_chromosome:_4	AUGUSTUS	CDS	69957034	69957109	1	-	1	ID=g12397.t1.CDS4;Parent=g12397.t1;
OX377613.1_Thelaira_solivaga_genome_assembly,_chromosome:_4	AUGUSTUS	exon	69957034	69957109	.	-	.	ID=g12397.t1.exon4;Parent=g12397.t1;
OX377613.1_Thelaira_solivaga_genome_assembly,_chromosome:_4	AUGUSTUS	intron	69957110	69957235	1	-	.	ID=g12397.t1.intron4;Parent=g12397.t1;
OX377613.1_Thelaira_solivaga_genome_assembly,_chromosome:_4	AUGUSTUS	CDS	69957236	69957477	1	-	0	ID=g12397.t1.CDS5;Parent=g12397.t1;
OX377613.1_Thelaira_solivaga_genome_assembly,_chromosome:_4	AUGUSTUS	exon	69957236	69957477	.	-	.	ID=g12397.t1.exon5;Parent=g12397.t1;
OX377613.1_Thelaira_solivaga_genome_assembly,_chromosome:_4	AUGUSTUS	intron	69957478	69957550	1	-	.	ID=g12397.t1.intron5;Parent=g12397.t1;
OX377613.1_Thelaira_solivaga_genome_assembly,_chromosome:_4	AUGUSTUS	CDS	69957551	69959257	1	-	0	ID=g12397.t1.CDS6;Parent=g12397.t1;
OX377613.1_Thelaira_solivaga_genome_assembly,_chromosome:_4	AUGUSTUS	exon	69957551	69959257	.	-	.	ID=g12397.t1.exon6;Parent=g12397.t1;
OX377613.1_Thelaira_solivaga_genome_assembly,_chromosome:_4	AUGUSTUS	intron	69959258	69959818	1	-	.	ID=g12397.t1.intron6;Parent=g12397.t1;
OX377613.1_Thelaira_solivaga_genome_assembly,_chromosome:_4	AUGUSTUS	CDS	69959819	69960104	1	-	1	ID=g12397.t1.CDS7;Parent=g12397.t1;
OX377613.1_Thelaira_solivaga_genome_assembly,_chromosome:_4	AUGUSTUS	exon	69959819	69960104	.	-	.	ID=g12397.t1.exon7;Parent=g12397.t1;
OX377613.1_Thelaira_solivaga_genome_assembly,_chromosome:_4	AUGUSTUS	intron	69960105	69960172	1	-	.	ID=g12397.t1.intron7;Parent=g12397.t1;
OX377613.1_Thelaira_solivaga_genome_assembly,_chromosome:_4	AUGUSTUS	CDS	69960173	69960369	1	-	0	ID=g12397.t1.CDS8;Parent=g12397.t1;
OX377613.1_Thelaira_solivaga_genome_assembly,_chromosome:_4	AUGUSTUS	exon	69960173	69960369	.	-	.	ID=g12397.t1.exon8;Parent=g12397.t1;
OX377613.1_Thelaira_solivaga_genome_assembly,_chromosome:_4	AUGUSTUS	intron	69960370	69960850	1	-	.	ID=g12397.t1.intron8;Parent=g12397.t1;
OX377613.1_Thelaira_solivaga_genome_assembly,_chromosome:_4	AUGUSTUS	CDS	69960851	69960932	1	-	1	ID=g12397.t1.CDS9;Parent=g12397.t1;
OX377613.1_Thelaira_solivaga_genome_assembly,_chromosome:_4	AUGUSTUS	exon	69960851	69960932	.	-	.	ID=g12397.t1.exon9;Parent=g12397.t1;
OX377613.1_Thelaira_solivaga_genome_assembly,_chromosome:_4	AUGUSTUS	intron	69960933	69961015	1	-	.	ID=g12397.t1.intron9;Parent=g12397.t1;
OX377613.1_Thelaira_solivaga_genome_assembly,_chromosome:_4	AUGUSTUS	CDS	69961016	69961329	1	-	0	ID=g12397.t1.CDS10;Parent=g12397.t1;
OX377613.1_Thelaira_solivaga_genome_assembly,_chromosome:_4	AUGUSTUS	exon	69961016	69961329	.	-	.	ID=g12397.t1.exon10;Parent=g12397.t1;
OX377613.1_Thelaira_solivaga_genome_assembly,_chromosome:_4	AUGUSTUS	intron	69961330	69961395	1	-	.	ID=g12397.t1.intron10;Parent=g12397.t1;
OX377613.1_Thelaira_solivaga_genome_assembly,_chromosome:_4	AUGUSTUS	CDS	69961396	69961812	1	-	0	ID=g12397.t1.CDS11;Parent=g12397.t1;
OX377613.1_Thelaira_solivaga_genome_assembly,_chromosome:_4	AUGUSTUS	exon	69961396	69961812	.	-	.	ID=g12397.t1.exon11;Parent=g12397.t1;
OX377613.1_Thelaira_solivaga_genome_assembly,_chromosome:_4	AUGUSTUS	intron	69961813	69962740	1	-	.	ID=g12397.t1.intron11;Parent=g12397.t1;
OX377613.1_Thelaira_solivaga_genome_assembly,_chromosome:_4	AUGUSTUS	CDS	69962741	69962824	1	-	0	ID=g12397.t1.CDS12;Parent=g12397.t1;
OX377613.1_Thelaira_solivaga_genome_assembly,_chromosome:_4	AUGUSTUS	exon	69962741	69962824	.	-	.	ID=g12397.t1.exon12;Parent=g12397.t1;
OX377613.1_Thelaira_solivaga_genome_assembly,_chromosome:_4	AUGUSTUS	start_codon	69962822	69962824	.	-	0	ID=g12397.t1.start1;Parent=g12397.t1;
OX377613.1_Thelaira_solivaga_genome_assembly,_chromosome:_4	AUGUSTUS	gene	69963889	69968774	.	-	.	ID=g12398;
OX377613.1_Thelaira_solivaga_genome_assembly,_chromosome:_4	AUGUSTUS	mRNA	69963889	69968774	1	-	.	ID=g12398.t1;Parent=g12398;
OX377613.1_Thelaira_solivaga_genome_assembly,_chromosome:_4	AUGUSTUS	stop_codon	69963889	69963891	.	-	0	ID=g12398.t1.stop1;Parent=g12398.t1;
OX377613.1_Thelaira_solivaga_genome_assembly,_chromosome:_4	AUGUSTUS	CDS	69963889	69963927	1	-	0	ID=g12398.t1.CDS1;Parent=g12398.t1;
OX377613.1_Thelaira_solivaga_genome_assembly,_chromosome:_4	AUGUSTUS	exon	69963889	69963927	.	-	.	ID=g12398.t1.exon1;Parent=g12398.t1;
OX377613.1_Thelaira_solivaga_genome_assembly,_chromosome:_4	AUGUSTUS	intron	69963928	69964007	1	-	.	ID=g12398.t1.intron1;Parent=g12398.t1;
OX377613.1_Thelaira_solivaga_genome_assembly,_chromosome:_4	AUGUSTUS	CDS	69964008	69964330	1	-	2	ID=g12398.t1.CDS2;Parent=g12398.t1;
OX377613.1_Thelaira_solivaga_genome_assembly,_chromosome:_4	AUGUSTUS	exon	69964008	69964330	.	-	.	ID=g12398.t1.exon2;Parent=g12398.t1;
OX377613.1_Thelaira_solivaga_genome_assembly,_chromosome:_4	AUGUSTUS	intron	69964331	69964391	1	-	.	ID=g12398.t1.intron2;Parent=g12398.t1;
OX377613.1_Thelaira_solivaga_genome_assembly,_chromosome:_4	AUGUSTUS	CDS	69964392	69965362	1	-	1	ID=g12398.t1.CDS3;Parent=g12398.t1;
OX377613.1_Thelaira_solivaga_genome_assembly,_chromosome:_4	AUGUSTUS	exon	69964392	69965362	.	-	.	ID=g12398.t1.exon3;Parent=g12398.t1;
OX377613.1_Thelaira_solivaga_genome_assembly,_chromosome:_4	AUGUSTUS	intron	69965363	69965433	1	-	.	ID=g12398.t1.intron3;Parent=g12398.t1;
OX377613.1_Thelaira_solivaga_genome_assembly,_chromosome:_4	AUGUSTUS	CDS	69965434	69965547	1	-	1	ID=g12398.t1.CDS4;Parent=g12398.t1;
OX377613.1_Thelaira_solivaga_genome_assembly,_chromosome:_4	AUGUSTUS	exon	69965434	69965547	.	-	.	ID=g12398.t1.exon4;Parent=g12398.t1;
OX377613.1_Thelaira_solivaga_genome_assembly,_chromosome:_4	AUGUSTUS	intron	69965548	69965860	1	-	.	ID=g12398.t1.intron4;Parent=g12398.t1;
OX377613.1_Thelaira_solivaga_genome_assembly,_chromosome:_4	AUGUSTUS	CDS	69965861	69966007	1	-	1	ID=g12398.t1.CDS5;Parent=g12398.t1;
OX377613.1_Thelaira_solivaga_genome_assembly,_chromosome:_4	AUGUSTUS	exon	69965861	69966007	.	-	.	ID=g12398.t1.exon5;Parent=g12398.t1;
OX377613.1_Thelaira_solivaga_genome_assembly,_chromosome:_4	AUGUSTUS	intron	69966008	69966081	1	-	.	ID=g12398.t1.intron5;Parent=g12398.t1;
OX377613.1_Thelaira_solivaga_genome_assembly,_chromosome:_4	AUGUSTUS	CDS	69966082	69966865	1	-	2	ID=g12398.t1.CDS6;Parent=g12398.t1;
OX377613.1_Thelaira_solivaga_genome_assembly,_chromosome:_4	AUGUSTUS	exon	69966082	69966865	.	-	.	ID=g12398.t1.exon6;Parent=g12398.t1;
OX377613.1_Thelaira_solivaga_genome_assembly,_chromosome:_4	AUGUSTUS	intron	69966866	69966934	1	-	.	ID=g12398.t1.intron6;Parent=g12398.t1;
OX377613.1_Thelaira_solivaga_genome_assembly,_chromosome:_4	AUGUSTUS	CDS	69966935	69967562	1	-	0	ID=g12398.t1.CDS7;Parent=g12398.t1;
OX377613.1_Thelaira_solivaga_genome_assembly,_chromosome:_4	AUGUSTUS	exon	69966935	69967562	.	-	.	ID=g12398.t1.exon7;Parent=g12398.t1;
OX377613.1_Thelaira_solivaga_genome_assembly,_chromosome:_4	AUGUSTUS	intron	69967563	69967625	1	-	.	ID=g12398.t1.intron7;Parent=g12398.t1;
OX377613.1_Thelaira_solivaga_genome_assembly,_chromosome:_4	AUGUSTUS	CDS	69967626	69968054	1	-	0	ID=g12398.t1.CDS8;Parent=g12398.t1;
OX377613.1_Thelaira_solivaga_genome_assembly,_chromosome:_4	AUGUSTUS	exon	69967626	69968054	.	-	.	ID=g12398.t1.exon8;Parent=g12398.t1;
OX377613.1_Thelaira_solivaga_genome_assembly,_chromosome:_4	AUGUSTUS	intron	69968055	69968120	1	-	.	ID=g12398.t1.intron8;Parent=g12398.t1;
OX377613.1_Thelaira_solivaga_genome_assembly,_chromosome:_4	AUGUSTUS	CDS	69968121	69968774	1	-	0	ID=g12398.t1.CDS9;Parent=g12398.t1;
OX377613.1_Thelaira_solivaga_genome_assembly,_chromosome:_4	AUGUSTUS	exon	69968121	69968774	.	-	.	ID=g12398.t1.exon9;Parent=g12398.t1;
OX377613.1_Thelaira_solivaga_genome_assembly,_chromosome:_4	AUGUSTUS	start_codon	69968772	69968774	.	-	0	ID=g12398.t1.start1;Parent=g12398.t1;
OX377613.1_Thelaira_solivaga_genome_assembly,_chromosome:_4	AUGUSTUS	gene	69970168	69970583	.	+	.	ID=g12399;
OX377613.1_Thelaira_solivaga_genome_assembly,_chromosome:_4	AUGUSTUS	mRNA	69970168	69970583	1	+	.	ID=g12399.t1;Parent=g12399;
OX377613.1_Thelaira_solivaga_genome_assembly,_chromosome:_4	AUGUSTUS	CDS	69970168	69970170	1	+	0	ID=g12399.t1.CDS1;Parent=g12399.t1;
OX377613.1_Thelaira_solivaga_genome_assembly,_chromosome:_4	AUGUSTUS	exon	69970168	69970170	.	+	.	ID=g12399.t1.exon1;Parent=g12399.t1;
OX377613.1_Thelaira_solivaga_genome_assembly,_chromosome:_4	AUGUSTUS	start_codon	69970168	69970170	.	+	0	ID=g12399.t1.start1;Parent=g12399.t1;
OX377613.1_Thelaira_solivaga_genome_assembly,_chromosome:_4	AUGUSTUS	intron	69970171	69970225	1	+	.	ID=g12399.t1.intron1;Parent=g12399.t1;
OX377613.1_Thelaira_solivaga_genome_assembly,_chromosome:_4	AUGUSTUS	CDS	69970226	69970293	1	+	0	ID=g12399.t1.CDS2;Parent=g12399.t1;
OX377613.1_Thelaira_solivaga_genome_assembly,_chromosome:_4	AUGUSTUS	exon	69970226	69970293	.	+	.	ID=g12399.t1.exon2;Parent=g12399.t1;
OX377613.1_Thelaira_solivaga_genome_assembly,_chromosome:_4	AUGUSTUS	intron	69970294	69970366	1	+	.	ID=g12399.t1.intron2;Parent=g12399.t1;
OX377613.1_Thelaira_solivaga_genome_assembly,_chromosome:_4	AUGUSTUS	CDS	69970367	69970583	1	+	1	ID=g12399.t1.CDS3;Parent=g12399.t1;
OX377613.1_Thelaira_solivaga_genome_assembly,_chromosome:_4	AUGUSTUS	exon	69970367	69970583	.	+	.	ID=g12399.t1.exon3;Parent=g12399.t1;
OX377613.1_Thelaira_solivaga_genome_assembly,_chromosome:_4	AUGUSTUS	stop_codon	69970581	69970583	.	+	0	ID=g12399.t1.stop1;Parent=g12399.t1;
OX377613.1_Thelaira_solivaga_genome_assembly,_chromosome:_4	AUGUSTUS	gene	69975530	69988640	.	-	.	ID=g12400;
OX377613.1_Thelaira_solivaga_genome_assembly,_chromosome:_4	AUGUSTUS	mRNA	69975530	69988640	1	-	.	ID=g12400.t1;Parent=g12400;
OX377613.1_Thelaira_solivaga_genome_assembly,_chromosome:_4	AUGUSTUS	stop_codon	69975530	69975532	.	-	0	ID=g12400.t1.stop1;Parent=g12400.t1;
OX377613.1_Thelaira_solivaga_genome_assembly,_chromosome:_4	AUGUSTUS	CDS	69975530	69976163	1	-	1	ID=g12400.t1.CDS1;Parent=g12400.t1;
OX377613.1_Thelaira_solivaga_genome_assembly,_chromosome:_4	AUGUSTUS	exon	69975530	69976163	.	-	.	ID=g12400.t1.exon1;Parent=g12400.t1;
OX377613.1_Thelaira_solivaga_genome_assembly,_chromosome:_4	AUGUSTUS	intron	69976164	69977434	1	-	.	ID=g12400.t1.intron1;Parent=g12400.t1;
OX377613.1_Thelaira_solivaga_genome_assembly,_chromosome:_4	AUGUSTUS	CDS	69977435	69977586	1	-	0	ID=g12400.t1.CDS2;Parent=g12400.t1;
OX377613.1_Thelaira_solivaga_genome_assembly,_chromosome:_4	AUGUSTUS	exon	69977435	69977586	.	-	.	ID=g12400.t1.exon2;Parent=g12400.t1;
OX377613.1_Thelaira_solivaga_genome_assembly,_chromosome:_4	AUGUSTUS	intron	69977587	69978473	1	-	.	ID=g12400.t1.intron2;Parent=g12400.t1;
OX377613.1_Thelaira_solivaga_genome_assembly,_chromosome:_4	AUGUSTUS	CDS	69978474	69978676	1	-	2	ID=g12400.t1.CDS3;Parent=g12400.t1;
OX377613.1_Thelaira_solivaga_genome_assembly,_chromosome:_4	AUGUSTUS	exon	69978474	69978676	.	-	.	ID=g12400.t1.exon3;Parent=g12400.t1;
OX377613.1_Thelaira_solivaga_genome_assembly,_chromosome:_4	AUGUSTUS	intron	69978677	69980568	1	-	.	ID=g12400.t1.intron3;Parent=g12400.t1;
OX377613.1_Thelaira_solivaga_genome_assembly,_chromosome:_4	AUGUSTUS	CDS	69980569	69980752	1	-	0	ID=g12400.t1.CDS4;Parent=g12400.t1;
OX377613.1_Thelaira_solivaga_genome_assembly,_chromosome:_4	AUGUSTUS	exon	69980569	69980752	.	-	.	ID=g12400.t1.exon4;Parent=g12400.t1;
OX377613.1_Thelaira_solivaga_genome_assembly,_chromosome:_4	AUGUSTUS	intron	69980753	69987755	1	-	.	ID=g12400.t1.intron4;Parent=g12400.t1;
OX377613.1_Thelaira_solivaga_genome_assembly,_chromosome:_4	AUGUSTUS	CDS	69987756	69988640	1	-	0	ID=g12400.t1.CDS5;Parent=g12400.t1;
OX377613.1_Thelaira_solivaga_genome_assembly,_chromosome:_4	AUGUSTUS	exon	69987756	69988640	.	-	.	ID=g12400.t1.exon5;Parent=g12400.t1;
OX377613.1_Thelaira_solivaga_genome_assembly,_chromosome:_4	AUGUSTUS	start_codon	69988638	69988640	.	-	0	ID=g12400.t1.start1;Parent=g12400.t1;
OX377613.1_Thelaira_solivaga_genome_assembly,_chromosome:_4	AUGUSTUS	gene	70020830	70092523	.	-	.	ID=g12401;
OX377613.1_Thelaira_solivaga_genome_assembly,_chromosome:_4	AUGUSTUS	mRNA	70020830	70092523	0.91	-	.	ID=g12401.t1;Parent=g12401;
OX377613.1_Thelaira_solivaga_genome_assembly,_chromosome:_4	AUGUSTUS	stop_codon	70020830	70020832	.	-	0	ID=g12401.t1.stop1;Parent=g12401.t1;
OX377613.1_Thelaira_solivaga_genome_assembly,_chromosome:_4	AUGUSTUS	CDS	70020830	70021074	1	-	2	ID=g12401.t1.CDS1;Parent=g12401.t1;
OX377613.1_Thelaira_solivaga_genome_assembly,_chromosome:_4	AUGUSTUS	exon	70020830	70021074	.	-	.	ID=g12401.t1.exon1;Parent=g12401.t1;
OX377613.1_Thelaira_solivaga_genome_assembly,_chromosome:_4	AUGUSTUS	intron	70021075	70022304	1	-	.	ID=g12401.t1.intron1;Parent=g12401.t1;
OX377613.1_Thelaira_solivaga_genome_assembly,_chromosome:_4	AUGUSTUS	CDS	70022305	70022537	1	-	1	ID=g12401.t1.CDS2;Parent=g12401.t1;
OX377613.1_Thelaira_solivaga_genome_assembly,_chromosome:_4	AUGUSTUS	exon	70022305	70022537	.	-	.	ID=g12401.t1.exon2;Parent=g12401.t1;
OX377613.1_Thelaira_solivaga_genome_assembly,_chromosome:_4	AUGUSTUS	intron	70022538	70024310	1	-	.	ID=g12401.t1.intron2;Parent=g12401.t1;
OX377613.1_Thelaira_solivaga_genome_assembly,_chromosome:_4	AUGUSTUS	CDS	70024311	70024540	1	-	0	ID=g12401.t1.CDS3;Parent=g12401.t1;
OX377613.1_Thelaira_solivaga_genome_assembly,_chromosome:_4	AUGUSTUS	exon	70024311	70024540	.	-	.	ID=g12401.t1.exon3;Parent=g12401.t1;
OX377613.1_Thelaira_solivaga_genome_assembly,_chromosome:_4	AUGUSTUS	intron	70024541	70024599	1	-	.	ID=g12401.t1.intron3;Parent=g12401.t1;
OX377613.1_Thelaira_solivaga_genome_assembly,_chromosome:_4	AUGUSTUS	CDS	70024600	70024697	1	-	2	ID=g12401.t1.CDS4;Parent=g12401.t1;
OX377613.1_Thelaira_solivaga_genome_assembly,_chromosome:_4	AUGUSTUS	exon	70024600	70024697	.	-	.	ID=g12401.t1.exon4;Parent=g12401.t1;
OX377613.1_Thelaira_solivaga_genome_assembly,_chromosome:_4	AUGUSTUS	intron	70024698	70029889	1	-	.	ID=g12401.t1.intron4;Parent=g12401.t1;
OX377613.1_Thelaira_solivaga_genome_assembly,_chromosome:_4	AUGUSTUS	CDS	70029890	70030109	1	-	0	ID=g12401.t1.CDS5;Parent=g12401.t1;
OX377613.1_Thelaira_solivaga_genome_assembly,_chromosome:_4	AUGUSTUS	exon	70029890	70030109	.	-	.	ID=g12401.t1.exon5;Parent=g12401.t1;
OX377613.1_Thelaira_solivaga_genome_assembly,_chromosome:_4	AUGUSTUS	intron	70030110	70031484	1	-	.	ID=g12401.t1.intron5;Parent=g12401.t1;
OX377613.1_Thelaira_solivaga_genome_assembly,_chromosome:_4	AUGUSTUS	CDS	70031485	70031595	1	-	0	ID=g12401.t1.CDS6;Parent=g12401.t1;
OX377613.1_Thelaira_solivaga_genome_assembly,_chromosome:_4	AUGUSTUS	exon	70031485	70031595	.	-	.	ID=g12401.t1.exon6;Parent=g12401.t1;
OX377613.1_Thelaira_solivaga_genome_assembly,_chromosome:_4	AUGUSTUS	intron	70031596	70031851	1	-	.	ID=g12401.t1.intron6;Parent=g12401.t1;
OX377613.1_Thelaira_solivaga_genome_assembly,_chromosome:_4	AUGUSTUS	CDS	70031852	70032334	1	-	0	ID=g12401.t1.CDS7;Parent=g12401.t1;
OX377613.1_Thelaira_solivaga_genome_assembly,_chromosome:_4	AUGUSTUS	exon	70031852	70032334	.	-	.	ID=g12401.t1.exon7;Parent=g12401.t1;
OX377613.1_Thelaira_solivaga_genome_assembly,_chromosome:_4	AUGUSTUS	intron	70032335	70032488	1	-	.	ID=g12401.t1.intron7;Parent=g12401.t1;
OX377613.1_Thelaira_solivaga_genome_assembly,_chromosome:_4	AUGUSTUS	CDS	70032489	70032624	1	-	1	ID=g12401.t1.CDS8;Parent=g12401.t1;
OX377613.1_Thelaira_solivaga_genome_assembly,_chromosome:_4	AUGUSTUS	exon	70032489	70032624	.	-	.	ID=g12401.t1.exon8;Parent=g12401.t1;
OX377613.1_Thelaira_solivaga_genome_assembly,_chromosome:_4	AUGUSTUS	intron	70032625	70034421	1	-	.	ID=g12401.t1.intron8;Parent=g12401.t1;
OX377613.1_Thelaira_solivaga_genome_assembly,_chromosome:_4	AUGUSTUS	CDS	70034422	70034531	1	-	0	ID=g12401.t1.CDS9;Parent=g12401.t1;
OX377613.1_Thelaira_solivaga_genome_assembly,_chromosome:_4	AUGUSTUS	exon	70034422	70034531	.	-	.	ID=g12401.t1.exon9;Parent=g12401.t1;
OX377613.1_Thelaira_solivaga_genome_assembly,_chromosome:_4	AUGUSTUS	intron	70034532	70034613	1	-	.	ID=g12401.t1.intron9;Parent=g12401.t1;
OX377613.1_Thelaira_solivaga_genome_assembly,_chromosome:_4	AUGUSTUS	CDS	70034614	70034756	1	-	2	ID=g12401.t1.CDS10;Parent=g12401.t1;
OX377613.1_Thelaira_solivaga_genome_assembly,_chromosome:_4	AUGUSTUS	exon	70034614	70034756	.	-	.	ID=g12401.t1.exon10;Parent=g12401.t1;
OX377613.1_Thelaira_solivaga_genome_assembly,_chromosome:_4	AUGUSTUS	intron	70034757	70036551	1	-	.	ID=g12401.t1.intron10;Parent=g12401.t1;
OX377613.1_Thelaira_solivaga_genome_assembly,_chromosome:_4	AUGUSTUS	CDS	70036552	70036717	1	-	0	ID=g12401.t1.CDS11;Parent=g12401.t1;
OX377613.1_Thelaira_solivaga_genome_assembly,_chromosome:_4	AUGUSTUS	exon	70036552	70036717	.	-	.	ID=g12401.t1.exon11;Parent=g12401.t1;
OX377613.1_Thelaira_solivaga_genome_assembly,_chromosome:_4	AUGUSTUS	intron	70036718	70036825	1	-	.	ID=g12401.t1.intron11;Parent=g12401.t1;
OX377613.1_Thelaira_solivaga_genome_assembly,_chromosome:_4	AUGUSTUS	CDS	70036826	70036965	1	-	2	ID=g12401.t1.CDS12;Parent=g12401.t1;
OX377613.1_Thelaira_solivaga_genome_assembly,_chromosome:_4	AUGUSTUS	exon	70036826	70036965	.	-	.	ID=g12401.t1.exon12;Parent=g12401.t1;
OX377613.1_Thelaira_solivaga_genome_assembly,_chromosome:_4	AUGUSTUS	intron	70036966	70037026	1	-	.	ID=g12401.t1.intron12;Parent=g12401.t1;
OX377613.1_Thelaira_solivaga_genome_assembly,_chromosome:_4	AUGUSTUS	CDS	70037027	70037141	1	-	0	ID=g12401.t1.CDS13;Parent=g12401.t1;
OX377613.1_Thelaira_solivaga_genome_assembly,_chromosome:_4	AUGUSTUS	exon	70037027	70037141	.	-	.	ID=g12401.t1.exon13;Parent=g12401.t1;
OX377613.1_Thelaira_solivaga_genome_assembly,_chromosome:_4	AUGUSTUS	intron	70037142	70037198	1	-	.	ID=g12401.t1.intron13;Parent=g12401.t1;
OX377613.1_Thelaira_solivaga_genome_assembly,_chromosome:_4	AUGUSTUS	CDS	70037199	70037452	1	-	2	ID=g12401.t1.CDS14;Parent=g12401.t1;
OX377613.1_Thelaira_solivaga_genome_assembly,_chromosome:_4	AUGUSTUS	exon	70037199	70037452	.	-	.	ID=g12401.t1.exon14;Parent=g12401.t1;
OX377613.1_Thelaira_solivaga_genome_assembly,_chromosome:_4	AUGUSTUS	intron	70037453	70038238	1	-	.	ID=g12401.t1.intron14;Parent=g12401.t1;
OX377613.1_Thelaira_solivaga_genome_assembly,_chromosome:_4	AUGUSTUS	CDS	70038239	70038503	1	-	0	ID=g12401.t1.CDS15;Parent=g12401.t1;
OX377613.1_Thelaira_solivaga_genome_assembly,_chromosome:_4	AUGUSTUS	exon	70038239	70038503	.	-	.	ID=g12401.t1.exon15;Parent=g12401.t1;
OX377613.1_Thelaira_solivaga_genome_assembly,_chromosome:_4	AUGUSTUS	intron	70038504	70045413	1	-	.	ID=g12401.t1.intron15;Parent=g12401.t1;
OX377613.1_Thelaira_solivaga_genome_assembly,_chromosome:_4	AUGUSTUS	CDS	70045414	70045528	1	-	1	ID=g12401.t1.CDS16;Parent=g12401.t1;
OX377613.1_Thelaira_solivaga_genome_assembly,_chromosome:_4	AUGUSTUS	exon	70045414	70045528	.	-	.	ID=g12401.t1.exon16;Parent=g12401.t1;
OX377613.1_Thelaira_solivaga_genome_assembly,_chromosome:_4	AUGUSTUS	intron	70045529	70045603	1	-	.	ID=g12401.t1.intron16;Parent=g12401.t1;
OX377613.1_Thelaira_solivaga_genome_assembly,_chromosome:_4	AUGUSTUS	CDS	70045604	70045774	1	-	1	ID=g12401.t1.CDS17;Parent=g12401.t1;
OX377613.1_Thelaira_solivaga_genome_assembly,_chromosome:_4	AUGUSTUS	exon	70045604	70045774	.	-	.	ID=g12401.t1.exon17;Parent=g12401.t1;
OX377613.1_Thelaira_solivaga_genome_assembly,_chromosome:_4	AUGUSTUS	intron	70045775	70092272	0.99	-	.	ID=g12401.t1.intron17;Parent=g12401.t1;
OX377613.1_Thelaira_solivaga_genome_assembly,_chromosome:_4	AUGUSTUS	CDS	70092273	70092523	0.92	-	0	ID=g12401.t1.CDS18;Parent=g12401.t1;
OX377613.1_Thelaira_solivaga_genome_assembly,_chromosome:_4	AUGUSTUS	exon	70092273	70092523	.	-	.	ID=g12401.t1.exon18;Parent=g12401.t1;
OX377613.1_Thelaira_solivaga_genome_assembly,_chromosome:_4	AUGUSTUS	start_codon	70092521	70092523	.	-	0	ID=g12401.t1.start1;Parent=g12401.t1;
OX377613.1_Thelaira_solivaga_genome_assembly,_chromosome:_4	AUGUSTUS	mRNA	70020830	70092523	0.91	-	.	ID=g12401.t2;Parent=g12401;
OX377613.1_Thelaira_solivaga_genome_assembly,_chromosome:_4	AUGUSTUS	stop_codon	70020830	70020832	.	-	0	ID=g12401.t2.stop1;Parent=g12401.t2;
OX377613.1_Thelaira_solivaga_genome_assembly,_chromosome:_4	AUGUSTUS	CDS	70020830	70021074	1	-	2	ID=g12401.t2.CDS1;Parent=g12401.t2;
OX377613.1_Thelaira_solivaga_genome_assembly,_chromosome:_4	AUGUSTUS	exon	70020830	70021074	.	-	.	ID=g12401.t2.exon1;Parent=g12401.t2;
OX377613.1_Thelaira_solivaga_genome_assembly,_chromosome:_4	AUGUSTUS	intron	70021075	70022304	1	-	.	ID=g12401.t2.intron1;Parent=g12401.t2;
OX377613.1_Thelaira_solivaga_genome_assembly,_chromosome:_4	AUGUSTUS	CDS	70022305	70022537	1	-	1	ID=g12401.t2.CDS2;Parent=g12401.t2;
OX377613.1_Thelaira_solivaga_genome_assembly,_chromosome:_4	AUGUSTUS	exon	70022305	70022537	.	-	.	ID=g12401.t2.exon2;Parent=g12401.t2;
OX377613.1_Thelaira_solivaga_genome_assembly,_chromosome:_4	AUGUSTUS	intron	70022538	70024310	1	-	.	ID=g12401.t2.intron2;Parent=g12401.t2;
OX377613.1_Thelaira_solivaga_genome_assembly,_chromosome:_4	AUGUSTUS	CDS	70024311	70024540	1	-	0	ID=g12401.t2.CDS3;Parent=g12401.t2;
OX377613.1_Thelaira_solivaga_genome_assembly,_chromosome:_4	AUGUSTUS	exon	70024311	70024540	.	-	.	ID=g12401.t2.exon3;Parent=g12401.t2;
OX377613.1_Thelaira_solivaga_genome_assembly,_chromosome:_4	AUGUSTUS	intron	70024541	70024599	1	-	.	ID=g12401.t2.intron3;Parent=g12401.t2;
OX377613.1_Thelaira_solivaga_genome_assembly,_chromosome:_4	AUGUSTUS	CDS	70024600	70024697	1	-	2	ID=g12401.t2.CDS4;Parent=g12401.t2;
OX377613.1_Thelaira_solivaga_genome_assembly,_chromosome:_4	AUGUSTUS	exon	70024600	70024697	.	-	.	ID=g12401.t2.exon4;Parent=g12401.t2;
OX377613.1_Thelaira_solivaga_genome_assembly,_chromosome:_4	AUGUSTUS	intron	70024698	70026832	1	-	.	ID=g12401.t2.intron4;Parent=g12401.t2;
OX377613.1_Thelaira_solivaga_genome_assembly,_chromosome:_4	AUGUSTUS	CDS	70026833	70026880	0.98	-	2	ID=g12401.t2.CDS5;Parent=g12401.t2;
OX377613.1_Thelaira_solivaga_genome_assembly,_chromosome:_4	AUGUSTUS	exon	70026833	70026880	.	-	.	ID=g12401.t2.exon5;Parent=g12401.t2;
OX377613.1_Thelaira_solivaga_genome_assembly,_chromosome:_4	AUGUSTUS	intron	70026881	70029889	0.98	-	.	ID=g12401.t2.intron5;Parent=g12401.t2;
OX377613.1_Thelaira_solivaga_genome_assembly,_chromosome:_4	AUGUSTUS	CDS	70029890	70030109	1	-	0	ID=g12401.t2.CDS6;Parent=g12401.t2;
OX377613.1_Thelaira_solivaga_genome_assembly,_chromosome:_4	AUGUSTUS	exon	70029890	70030109	.	-	.	ID=g12401.t2.exon6;Parent=g12401.t2;
OX377613.1_Thelaira_solivaga_genome_assembly,_chromosome:_4	AUGUSTUS	intron	70030110	70031484	1	-	.	ID=g12401.t2.intron6;Parent=g12401.t2;
OX377613.1_Thelaira_solivaga_genome_assembly,_chromosome:_4	AUGUSTUS	CDS	70031485	70031595	1	-	0	ID=g12401.t2.CDS7;Parent=g12401.t2;
OX377613.1_Thelaira_solivaga_genome_assembly,_chromosome:_4	AUGUSTUS	exon	70031485	70031595	.	-	.	ID=g12401.t2.exon7;Parent=g12401.t2;
OX377613.1_Thelaira_solivaga_genome_assembly,_chromosome:_4	AUGUSTUS	intron	70031596	70031851	1	-	.	ID=g12401.t2.intron7;Parent=g12401.t2;
OX377613.1_Thelaira_solivaga_genome_assembly,_chromosome:_4	AUGUSTUS	CDS	70031852	70032334	1	-	0	ID=g12401.t2.CDS8;Parent=g12401.t2;
OX377613.1_Thelaira_solivaga_genome_assembly,_chromosome:_4	AUGUSTUS	exon	70031852	70032334	.	-	.	ID=g12401.t2.exon8;Parent=g12401.t2;
OX377613.1_Thelaira_solivaga_genome_assembly,_chromosome:_4	AUGUSTUS	intron	70032335	70032488	1	-	.	ID=g12401.t2.intron8;Parent=g12401.t2;
OX377613.1_Thelaira_solivaga_genome_assembly,_chromosome:_4	AUGUSTUS	CDS	70032489	70032624	1	-	1	ID=g12401.t2.CDS9;Parent=g12401.t2;
OX377613.1_Thelaira_solivaga_genome_assembly,_chromosome:_4	AUGUSTUS	exon	70032489	70032624	.	-	.	ID=g12401.t2.exon9;Parent=g12401.t2;
OX377613.1_Thelaira_solivaga_genome_assembly,_chromosome:_4	AUGUSTUS	intron	70032625	70034421	1	-	.	ID=g12401.t2.intron9;Parent=g12401.t2;
OX377613.1_Thelaira_solivaga_genome_assembly,_chromosome:_4	AUGUSTUS	CDS	70034422	70034531	1	-	0	ID=g12401.t2.CDS10;Parent=g12401.t2;
OX377613.1_Thelaira_solivaga_genome_assembly,_chromosome:_4	AUGUSTUS	exon	70034422	70034531	.	-	.	ID=g12401.t2.exon10;Parent=g12401.t2;
OX377613.1_Thelaira_solivaga_genome_assembly,_chromosome:_4	AUGUSTUS	intron	70034532	70034613	1	-	.	ID=g12401.t2.intron10;Parent=g12401.t2;
OX377613.1_Thelaira_solivaga_genome_assembly,_chromosome:_4	AUGUSTUS	CDS	70034614	70034756	1	-	2	ID=g12401.t2.CDS11;Parent=g12401.t2;
OX377613.1_Thelaira_solivaga_genome_assembly,_chromosome:_4	AUGUSTUS	exon	70034614	70034756	.	-	.	ID=g12401.t2.exon11;Parent=g12401.t2;
OX377613.1_Thelaira_solivaga_genome_assembly,_chromosome:_4	AUGUSTUS	intron	70034757	70036551	1	-	.	ID=g12401.t2.intron11;Parent=g12401.t2;
OX377613.1_Thelaira_solivaga_genome_assembly,_chromosome:_4	AUGUSTUS	CDS	70036552	70036717	1	-	0	ID=g12401.t2.CDS12;Parent=g12401.t2;
OX377613.1_Thelaira_solivaga_genome_assembly,_chromosome:_4	AUGUSTUS	exon	70036552	70036717	.	-	.	ID=g12401.t2.exon12;Parent=g12401.t2;
OX377613.1_Thelaira_solivaga_genome_assembly,_chromosome:_4	AUGUSTUS	intron	70036718	70036825	1	-	.	ID=g12401.t2.intron12;Parent=g12401.t2;
OX377613.1_Thelaira_solivaga_genome_assembly,_chromosome:_4	AUGUSTUS	CDS	70036826	70036965	1	-	2	ID=g12401.t2.CDS13;Parent=g12401.t2;
OX377613.1_Thelaira_solivaga_genome_assembly,_chromosome:_4	AUGUSTUS	exon	70036826	70036965	.	-	.	ID=g12401.t2.exon13;Parent=g12401.t2;
OX377613.1_Thelaira_solivaga_genome_assembly,_chromosome:_4	AUGUSTUS	intron	70036966	70037026	1	-	.	ID=g12401.t2.intron13;Parent=g12401.t2;
OX377613.1_Thelaira_solivaga_genome_assembly,_chromosome:_4	AUGUSTUS	CDS	70037027	70037141	1	-	0	ID=g12401.t2.CDS14;Parent=g12401.t2;
OX377613.1_Thelaira_solivaga_genome_assembly,_chromosome:_4	AUGUSTUS	exon	70037027	70037141	.	-	.	ID=g12401.t2.exon14;Parent=g12401.t2;
OX377613.1_Thelaira_solivaga_genome_assembly,_chromosome:_4	AUGUSTUS	intron	70037142	70037198	1	-	.	ID=g12401.t2.intron14;Parent=g12401.t2;
OX377613.1_Thelaira_solivaga_genome_assembly,_chromosome:_4	AUGUSTUS	CDS	70037199	70037452	1	-	2	ID=g12401.t2.CDS15;Parent=g12401.t2;
OX377613.1_Thelaira_solivaga_genome_assembly,_chromosome:_4	AUGUSTUS	exon	70037199	70037452	.	-	.	ID=g12401.t2.exon15;Parent=g12401.t2;
OX377613.1_Thelaira_solivaga_genome_assembly,_chromosome:_4	AUGUSTUS	intron	70037453	70038238	1	-	.	ID=g12401.t2.intron15;Parent=g12401.t2;
OX377613.1_Thelaira_solivaga_genome_assembly,_chromosome:_4	AUGUSTUS	CDS	70038239	70038503	1	-	0	ID=g12401.t2.CDS16;Parent=g12401.t2;
OX377613.1_Thelaira_solivaga_genome_assembly,_chromosome:_4	AUGUSTUS	exon	70038239	70038503	.	-	.	ID=g12401.t2.exon16;Parent=g12401.t2;
OX377613.1_Thelaira_solivaga_genome_assembly,_chromosome:_4	AUGUSTUS	intron	70038504	70045413	1	-	.	ID=g12401.t2.intron16;Parent=g12401.t2;
OX377613.1_Thelaira_solivaga_genome_assembly,_chromosome:_4	AUGUSTUS	CDS	70045414	70045528	1	-	1	ID=g12401.t2.CDS17;Parent=g12401.t2;
OX377613.1_Thelaira_solivaga_genome_assembly,_chromosome:_4	AUGUSTUS	exon	70045414	70045528	.	-	.	ID=g12401.t2.exon17;Parent=g12401.t2;
OX377613.1_Thelaira_solivaga_genome_assembly,_chromosome:_4	AUGUSTUS	intron	70045529	70045603	1	-	.	ID=g12401.t2.intron17;Parent=g12401.t2;
OX377613.1_Thelaira_solivaga_genome_assembly,_chromosome:_4	AUGUSTUS	CDS	70045604	70045774	1	-	1	ID=g12401.t2.CDS18;Parent=g12401.t2;
OX377613.1_Thelaira_solivaga_genome_assembly,_chromosome:_4	AUGUSTUS	exon	70045604	70045774	.	-	.	ID=g12401.t2.exon18;Parent=g12401.t2;
OX377613.1_Thelaira_solivaga_genome_assembly,_chromosome:_4	AUGUSTUS	intron	70045775	70092272	1	-	.	ID=g12401.t2.intron18;Parent=g12401.t2;
OX377613.1_Thelaira_solivaga_genome_assembly,_chromosome:_4	AUGUSTUS	CDS	70092273	70092523	0.93	-	0	ID=g12401.t2.CDS19;Parent=g12401.t2;
OX377613.1_Thelaira_solivaga_genome_assembly,_chromosome:_4	AUGUSTUS	exon	70092273	70092523	.	-	.	ID=g12401.t2.exon19;Parent=g12401.t2;
OX377613.1_Thelaira_solivaga_genome_assembly,_chromosome:_4	AUGUSTUS	start_codon	70092521	70092523	.	-	0	ID=g12401.t2.start1;Parent=g12401.t2;
OX377613.1_Thelaira_solivaga_genome_assembly,_chromosome:_4	AUGUSTUS	gene	70142820	70149933	.	-	.	ID=g12402;
OX377613.1_Thelaira_solivaga_genome_assembly,_chromosome:_4	AUGUSTUS	mRNA	70142820	70149933	1	-	.	ID=g12402.t1;Parent=g12402;
OX377613.1_Thelaira_solivaga_genome_assembly,_chromosome:_4	AUGUSTUS	stop_codon	70142820	70142822	.	-	0	ID=g12402.t1.stop1;Parent=g12402.t1;
OX377613.1_Thelaira_solivaga_genome_assembly,_chromosome:_4	AUGUSTUS	CDS	70142820	70142999	1	-	0	ID=g12402.t1.CDS1;Parent=g12402.t1;
OX377613.1_Thelaira_solivaga_genome_assembly,_chromosome:_4	AUGUSTUS	exon	70142820	70142999	.	-	.	ID=g12402.t1.exon1;Parent=g12402.t1;
OX377613.1_Thelaira_solivaga_genome_assembly,_chromosome:_4	AUGUSTUS	intron	70143000	70143064	1	-	.	ID=g12402.t1.intron1;Parent=g12402.t1;
OX377613.1_Thelaira_solivaga_genome_assembly,_chromosome:_4	AUGUSTUS	CDS	70143065	70143252	1	-	2	ID=g12402.t1.CDS2;Parent=g12402.t1;
OX377613.1_Thelaira_solivaga_genome_assembly,_chromosome:_4	AUGUSTUS	exon	70143065	70143252	.	-	.	ID=g12402.t1.exon2;Parent=g12402.t1;
OX377613.1_Thelaira_solivaga_genome_assembly,_chromosome:_4	AUGUSTUS	intron	70143253	70143361	1	-	.	ID=g12402.t1.intron2;Parent=g12402.t1;
OX377613.1_Thelaira_solivaga_genome_assembly,_chromosome:_4	AUGUSTUS	CDS	70143362	70143592	1	-	2	ID=g12402.t1.CDS3;Parent=g12402.t1;
OX377613.1_Thelaira_solivaga_genome_assembly,_chromosome:_4	AUGUSTUS	exon	70143362	70143592	.	-	.	ID=g12402.t1.exon3;Parent=g12402.t1;
OX377613.1_Thelaira_solivaga_genome_assembly,_chromosome:_4	AUGUSTUS	intron	70143593	70144068	1	-	.	ID=g12402.t1.intron3;Parent=g12402.t1;
OX377613.1_Thelaira_solivaga_genome_assembly,_chromosome:_4	AUGUSTUS	CDS	70144069	70144207	1	-	0	ID=g12402.t1.CDS4;Parent=g12402.t1;
OX377613.1_Thelaira_solivaga_genome_assembly,_chromosome:_4	AUGUSTUS	exon	70144069	70144207	.	-	.	ID=g12402.t1.exon4;Parent=g12402.t1;
OX377613.1_Thelaira_solivaga_genome_assembly,_chromosome:_4	AUGUSTUS	intron	70144208	70144265	1	-	.	ID=g12402.t1.intron4;Parent=g12402.t1;
OX377613.1_Thelaira_solivaga_genome_assembly,_chromosome:_4	AUGUSTUS	CDS	70144266	70144806	1	-	1	ID=g12402.t1.CDS5;Parent=g12402.t1;
OX377613.1_Thelaira_solivaga_genome_assembly,_chromosome:_4	AUGUSTUS	exon	70144266	70144806	.	-	.	ID=g12402.t1.exon5;Parent=g12402.t1;
OX377613.1_Thelaira_solivaga_genome_assembly,_chromosome:_4	AUGUSTUS	intron	70144807	70145044	1	-	.	ID=g12402.t1.intron5;Parent=g12402.t1;
OX377613.1_Thelaira_solivaga_genome_assembly,_chromosome:_4	AUGUSTUS	CDS	70145045	70145196	1	-	0	ID=g12402.t1.CDS6;Parent=g12402.t1;
OX377613.1_Thelaira_solivaga_genome_assembly,_chromosome:_4	AUGUSTUS	exon	70145045	70145196	.	-	.	ID=g12402.t1.exon6;Parent=g12402.t1;
OX377613.1_Thelaira_solivaga_genome_assembly,_chromosome:_4	AUGUSTUS	intron	70145197	70145341	1	-	.	ID=g12402.t1.intron6;Parent=g12402.t1;
OX377613.1_Thelaira_solivaga_genome_assembly,_chromosome:_4	AUGUSTUS	CDS	70145342	70145567	1	-	1	ID=g12402.t1.CDS7;Parent=g12402.t1;
OX377613.1_Thelaira_solivaga_genome_assembly,_chromosome:_4	AUGUSTUS	exon	70145342	70145567	.	-	.	ID=g12402.t1.exon7;Parent=g12402.t1;
OX377613.1_Thelaira_solivaga_genome_assembly,_chromosome:_4	AUGUSTUS	intron	70145568	70147316	1	-	.	ID=g12402.t1.intron7;Parent=g12402.t1;
OX377613.1_Thelaira_solivaga_genome_assembly,_chromosome:_4	AUGUSTUS	CDS	70147317	70147402	1	-	0	ID=g12402.t1.CDS8;Parent=g12402.t1;
OX377613.1_Thelaira_solivaga_genome_assembly,_chromosome:_4	AUGUSTUS	exon	70147317	70147402	.	-	.	ID=g12402.t1.exon8;Parent=g12402.t1;
OX377613.1_Thelaira_solivaga_genome_assembly,_chromosome:_4	AUGUSTUS	intron	70147403	70147479	1	-	.	ID=g12402.t1.intron8;Parent=g12402.t1;
OX377613.1_Thelaira_solivaga_genome_assembly,_chromosome:_4	AUGUSTUS	CDS	70147480	70147643	1	-	2	ID=g12402.t1.CDS9;Parent=g12402.t1;
OX377613.1_Thelaira_solivaga_genome_assembly,_chromosome:_4	AUGUSTUS	exon	70147480	70147643	.	-	.	ID=g12402.t1.exon9;Parent=g12402.t1;
OX377613.1_Thelaira_solivaga_genome_assembly,_chromosome:_4	AUGUSTUS	intron	70147644	70147712	1	-	.	ID=g12402.t1.intron9;Parent=g12402.t1;
OX377613.1_Thelaira_solivaga_genome_assembly,_chromosome:_4	AUGUSTUS	CDS	70147713	70147879	1	-	1	ID=g12402.t1.CDS10;Parent=g12402.t1;
OX377613.1_Thelaira_solivaga_genome_assembly,_chromosome:_4	AUGUSTUS	exon	70147713	70147879	.	-	.	ID=g12402.t1.exon10;Parent=g12402.t1;
OX377613.1_Thelaira_solivaga_genome_assembly,_chromosome:_4	AUGUSTUS	intron	70147880	70147941	1	-	.	ID=g12402.t1.intron10;Parent=g12402.t1;
OX377613.1_Thelaira_solivaga_genome_assembly,_chromosome:_4	AUGUSTUS	CDS	70147942	70148213	1	-	0	ID=g12402.t1.CDS11;Parent=g12402.t1;
OX377613.1_Thelaira_solivaga_genome_assembly,_chromosome:_4	AUGUSTUS	exon	70147942	70148213	.	-	.	ID=g12402.t1.exon11;Parent=g12402.t1;
OX377613.1_Thelaira_solivaga_genome_assembly,_chromosome:_4	AUGUSTUS	intron	70148214	70148278	1	-	.	ID=g12402.t1.intron11;Parent=g12402.t1;
OX377613.1_Thelaira_solivaga_genome_assembly,_chromosome:_4	AUGUSTUS	CDS	70148279	70148913	1	-	2	ID=g12402.t1.CDS12;Parent=g12402.t1;
OX377613.1_Thelaira_solivaga_genome_assembly,_chromosome:_4	AUGUSTUS	exon	70148279	70148913	.	-	.	ID=g12402.t1.exon12;Parent=g12402.t1;
OX377613.1_Thelaira_solivaga_genome_assembly,_chromosome:_4	AUGUSTUS	intron	70148914	70149204	1	-	.	ID=g12402.t1.intron12;Parent=g12402.t1;
OX377613.1_Thelaira_solivaga_genome_assembly,_chromosome:_4	AUGUSTUS	CDS	70149205	70149738	1	-	2	ID=g12402.t1.CDS13;Parent=g12402.t1;
OX377613.1_Thelaira_solivaga_genome_assembly,_chromosome:_4	AUGUSTUS	exon	70149205	70149738	.	-	.	ID=g12402.t1.exon13;Parent=g12402.t1;
OX377613.1_Thelaira_solivaga_genome_assembly,_chromosome:_4	AUGUSTUS	intron	70149739	70149803	1	-	.	ID=g12402.t1.intron13;Parent=g12402.t1;
OX377613.1_Thelaira_solivaga_genome_assembly,_chromosome:_4	AUGUSTUS	CDS	70149804	70149933	1	-	0	ID=g12402.t1.CDS14;Parent=g12402.t1;
OX377613.1_Thelaira_solivaga_genome_assembly,_chromosome:_4	AUGUSTUS	exon	70149804	70149933	.	-	.	ID=g12402.t1.exon14;Parent=g12402.t1;
OX377613.1_Thelaira_solivaga_genome_assembly,_chromosome:_4	AUGUSTUS	start_codon	70149931	70149933	.	-	0	ID=g12402.t1.start1;Parent=g12402.t1;
OX377613.1_Thelaira_solivaga_genome_assembly,_chromosome:_4	GeneMark.hmm3	mRNA	70142820	70147791	.	-	.	ID=g12402.t2;Parent=g12402;
OX377613.1_Thelaira_solivaga_genome_assembly,_chromosome:_4	GeneMark.hmm3	stop_codon	70142820	70142822	.	-	0	ID=g12402.t2.stop1;Parent=g12402.t2;
OX377613.1_Thelaira_solivaga_genome_assembly,_chromosome:_4	GeneMark.hmm3	CDS	70142820	70142999	.	-	0	ID=g12402.t2.CDS1;Parent=g12402.t2;
OX377613.1_Thelaira_solivaga_genome_assembly,_chromosome:_4	GeneMark.hmm3	exon	70142820	70142999	0	-	.	ID=g12402.t2.exon1;Parent=g12402.t2;
OX377613.1_Thelaira_solivaga_genome_assembly,_chromosome:_4	GeneMark.hmm3	intron	70143000	70143064	.	-	2	ID=g12402.t2.intron1;Parent=g12402.t2;
OX377613.1_Thelaira_solivaga_genome_assembly,_chromosome:_4	GeneMark.hmm3	CDS	70143065	70143252	.	-	2	ID=g12402.t2.CDS2;Parent=g12402.t2;
OX377613.1_Thelaira_solivaga_genome_assembly,_chromosome:_4	GeneMark.hmm3	exon	70143065	70143252	0	-	.	ID=g12402.t2.exon2;Parent=g12402.t2;
OX377613.1_Thelaira_solivaga_genome_assembly,_chromosome:_4	GeneMark.hmm3	intron	70143253	70143361	.	-	2	ID=g12402.t2.intron2;Parent=g12402.t2;
OX377613.1_Thelaira_solivaga_genome_assembly,_chromosome:_4	GeneMark.hmm3	CDS	70143362	70143592	.	-	2	ID=g12402.t2.CDS3;Parent=g12402.t2;
OX377613.1_Thelaira_solivaga_genome_assembly,_chromosome:_4	GeneMark.hmm3	exon	70143362	70143592	0	-	.	ID=g12402.t2.exon3;Parent=g12402.t2;
OX377613.1_Thelaira_solivaga_genome_assembly,_chromosome:_4	GeneMark.hmm3	intron	70143593	70144068	.	-	0	ID=g12402.t2.intron3;Parent=g12402.t2;
OX377613.1_Thelaira_solivaga_genome_assembly,_chromosome:_4	GeneMark.hmm3	CDS	70144069	70144207	.	-	0	ID=g12402.t2.CDS4;Parent=g12402.t2;
OX377613.1_Thelaira_solivaga_genome_assembly,_chromosome:_4	GeneMark.hmm3	exon	70144069	70144207	0	-	.	ID=g12402.t2.exon4;Parent=g12402.t2;
OX377613.1_Thelaira_solivaga_genome_assembly,_chromosome:_4	GeneMark.hmm3	intron	70144208	70144265	.	-	1	ID=g12402.t2.intron4;Parent=g12402.t2;
OX377613.1_Thelaira_solivaga_genome_assembly,_chromosome:_4	GeneMark.hmm3	CDS	70144266	70144806	.	-	1	ID=g12402.t2.CDS5;Parent=g12402.t2;
OX377613.1_Thelaira_solivaga_genome_assembly,_chromosome:_4	GeneMark.hmm3	exon	70144266	70144806	0	-	.	ID=g12402.t2.exon5;Parent=g12402.t2;
OX377613.1_Thelaira_solivaga_genome_assembly,_chromosome:_4	GeneMark.hmm3	intron	70144807	70145044	.	-	0	ID=g12402.t2.intron5;Parent=g12402.t2;
OX377613.1_Thelaira_solivaga_genome_assembly,_chromosome:_4	GeneMark.hmm3	CDS	70145045	70145196	.	-	0	ID=g12402.t2.CDS6;Parent=g12402.t2;
OX377613.1_Thelaira_solivaga_genome_assembly,_chromosome:_4	GeneMark.hmm3	exon	70145045	70145196	0	-	.	ID=g12402.t2.exon6;Parent=g12402.t2;
OX377613.1_Thelaira_solivaga_genome_assembly,_chromosome:_4	GeneMark.hmm3	intron	70145197	70145341	.	-	1	ID=g12402.t2.intron6;Parent=g12402.t2;
OX377613.1_Thelaira_solivaga_genome_assembly,_chromosome:_4	GeneMark.hmm3	CDS	70145342	70145567	.	-	1	ID=g12402.t2.CDS7;Parent=g12402.t2;
OX377613.1_Thelaira_solivaga_genome_assembly,_chromosome:_4	GeneMark.hmm3	exon	70145342	70145567	0	-	.	ID=g12402.t2.exon7;Parent=g12402.t2;
OX377613.1_Thelaira_solivaga_genome_assembly,_chromosome:_4	GeneMark.hmm3	intron	70145568	70147316	.	-	0	ID=g12402.t2.intron7;Parent=g12402.t2;
OX377613.1_Thelaira_solivaga_genome_assembly,_chromosome:_4	GeneMark.hmm3	CDS	70147317	70147402	.	-	0	ID=g12402.t2.CDS8;Parent=g12402.t2;
OX377613.1_Thelaira_solivaga_genome_assembly,_chromosome:_4	GeneMark.hmm3	exon	70147317	70147402	0	-	.	ID=g12402.t2.exon8;Parent=g12402.t2;
OX377613.1_Thelaira_solivaga_genome_assembly,_chromosome:_4	GeneMark.hmm3	intron	70147403	70147479	.	-	2	ID=g12402.t2.intron8;Parent=g12402.t2;
OX377613.1_Thelaira_solivaga_genome_assembly,_chromosome:_4	GeneMark.hmm3	CDS	70147480	70147643	.	-	2	ID=g12402.t2.CDS9;Parent=g12402.t2;
OX377613.1_Thelaira_solivaga_genome_assembly,_chromosome:_4	GeneMark.hmm3	exon	70147480	70147643	0	-	.	ID=g12402.t2.exon9;Parent=g12402.t2;
OX377613.1_Thelaira_solivaga_genome_assembly,_chromosome:_4	GeneMark.hmm3	intron	70147644	70147712	.	-	0	ID=g12402.t2.intron9;Parent=g12402.t2;
OX377613.1_Thelaira_solivaga_genome_assembly,_chromosome:_4	GeneMark.hmm3	CDS	70147713	70147791	.	-	0	ID=g12402.t2.CDS10;Parent=g12402.t2;
OX377613.1_Thelaira_solivaga_genome_assembly,_chromosome:_4	GeneMark.hmm3	exon	70147713	70147791	0	-	.	ID=g12402.t2.exon10;Parent=g12402.t2;
OX377613.1_Thelaira_solivaga_genome_assembly,_chromosome:_4	GeneMark.hmm3	start_codon	70147789	70147791	.	-	0	ID=g12402.t2.start1;Parent=g12402.t2;
OX377613.1_Thelaira_solivaga_genome_assembly,_chromosome:_4	AUGUSTUS	gene	70150485	70153041	.	-	.	ID=g12403;
OX377613.1_Thelaira_solivaga_genome_assembly,_chromosome:_4	AUGUSTUS	mRNA	70150485	70153041	1	-	.	ID=g12403.t1;Parent=g12403;
OX377613.1_Thelaira_solivaga_genome_assembly,_chromosome:_4	AUGUSTUS	stop_codon	70150485	70150487	.	-	0	ID=g12403.t1.stop1;Parent=g12403.t1;
OX377613.1_Thelaira_solivaga_genome_assembly,_chromosome:_4	AUGUSTUS	CDS	70150485	70150785	1	-	1	ID=g12403.t1.CDS1;Parent=g12403.t1;
OX377613.1_Thelaira_solivaga_genome_assembly,_chromosome:_4	AUGUSTUS	exon	70150485	70150785	.	-	.	ID=g12403.t1.exon1;Parent=g12403.t1;
OX377613.1_Thelaira_solivaga_genome_assembly,_chromosome:_4	AUGUSTUS	intron	70150786	70150855	1	-	.	ID=g12403.t1.intron1;Parent=g12403.t1;
OX377613.1_Thelaira_solivaga_genome_assembly,_chromosome:_4	AUGUSTUS	CDS	70150856	70151492	1	-	2	ID=g12403.t1.CDS2;Parent=g12403.t1;
OX377613.1_Thelaira_solivaga_genome_assembly,_chromosome:_4	AUGUSTUS	exon	70150856	70151492	.	-	.	ID=g12403.t1.exon2;Parent=g12403.t1;
OX377613.1_Thelaira_solivaga_genome_assembly,_chromosome:_4	AUGUSTUS	intron	70151493	70151553	1	-	.	ID=g12403.t1.intron2;Parent=g12403.t1;
OX377613.1_Thelaira_solivaga_genome_assembly,_chromosome:_4	AUGUSTUS	CDS	70151554	70151675	1	-	1	ID=g12403.t1.CDS3;Parent=g12403.t1;
OX377613.1_Thelaira_solivaga_genome_assembly,_chromosome:_4	AUGUSTUS	exon	70151554	70151675	.	-	.	ID=g12403.t1.exon3;Parent=g12403.t1;
OX377613.1_Thelaira_solivaga_genome_assembly,_chromosome:_4	AUGUSTUS	intron	70151676	70151844	1	-	.	ID=g12403.t1.intron3;Parent=g12403.t1;
OX377613.1_Thelaira_solivaga_genome_assembly,_chromosome:_4	AUGUSTUS	CDS	70151845	70152184	1	-	2	ID=g12403.t1.CDS4;Parent=g12403.t1;
OX377613.1_Thelaira_solivaga_genome_assembly,_chromosome:_4	AUGUSTUS	exon	70151845	70152184	.	-	.	ID=g12403.t1.exon4;Parent=g12403.t1;
OX377613.1_Thelaira_solivaga_genome_assembly,_chromosome:_4	AUGUSTUS	intron	70152185	70152248	1	-	.	ID=g12403.t1.intron4;Parent=g12403.t1;
OX377613.1_Thelaira_solivaga_genome_assembly,_chromosome:_4	AUGUSTUS	CDS	70152249	70152431	1	-	2	ID=g12403.t1.CDS5;Parent=g12403.t1;
OX377613.1_Thelaira_solivaga_genome_assembly,_chromosome:_4	AUGUSTUS	exon	70152249	70152431	.	-	.	ID=g12403.t1.exon5;Parent=g12403.t1;
OX377613.1_Thelaira_solivaga_genome_assembly,_chromosome:_4	AUGUSTUS	intron	70152432	70152659	1	-	.	ID=g12403.t1.intron5;Parent=g12403.t1;
OX377613.1_Thelaira_solivaga_genome_assembly,_chromosome:_4	AUGUSTUS	CDS	70152660	70153041	1	-	0	ID=g12403.t1.CDS6;Parent=g12403.t1;
OX377613.1_Thelaira_solivaga_genome_assembly,_chromosome:_4	AUGUSTUS	exon	70152660	70153041	.	-	.	ID=g12403.t1.exon6;Parent=g12403.t1;
OX377613.1_Thelaira_solivaga_genome_assembly,_chromosome:_4	AUGUSTUS	start_codon	70153039	70153041	.	-	0	ID=g12403.t1.start1;Parent=g12403.t1;
OX377613.1_Thelaira_solivaga_genome_assembly,_chromosome:_4	AUGUSTUS	gene	70155884	70163204	.	-	.	ID=g12404;
OX377613.1_Thelaira_solivaga_genome_assembly,_chromosome:_4	AUGUSTUS	mRNA	70155884	70163204	1	-	.	ID=g12404.t1;Parent=g12404;
OX377613.1_Thelaira_solivaga_genome_assembly,_chromosome:_4	AUGUSTUS	stop_codon	70155884	70155886	.	-	0	ID=g12404.t1.stop1;Parent=g12404.t1;
OX377613.1_Thelaira_solivaga_genome_assembly,_chromosome:_4	AUGUSTUS	CDS	70155884	70156119	1	-	2	ID=g12404.t1.CDS1;Parent=g12404.t1;
OX377613.1_Thelaira_solivaga_genome_assembly,_chromosome:_4	AUGUSTUS	exon	70155884	70156119	.	-	.	ID=g12404.t1.exon1;Parent=g12404.t1;
OX377613.1_Thelaira_solivaga_genome_assembly,_chromosome:_4	AUGUSTUS	intron	70156120	70156193	1	-	.	ID=g12404.t1.intron1;Parent=g12404.t1;
OX377613.1_Thelaira_solivaga_genome_assembly,_chromosome:_4	AUGUSTUS	CDS	70156194	70156761	1	-	0	ID=g12404.t1.CDS2;Parent=g12404.t1;
OX377613.1_Thelaira_solivaga_genome_assembly,_chromosome:_4	AUGUSTUS	exon	70156194	70156761	.	-	.	ID=g12404.t1.exon2;Parent=g12404.t1;
OX377613.1_Thelaira_solivaga_genome_assembly,_chromosome:_4	AUGUSTUS	intron	70156762	70156827	1	-	.	ID=g12404.t1.intron2;Parent=g12404.t1;
OX377613.1_Thelaira_solivaga_genome_assembly,_chromosome:_4	AUGUSTUS	CDS	70156828	70156986	1	-	0	ID=g12404.t1.CDS3;Parent=g12404.t1;
OX377613.1_Thelaira_solivaga_genome_assembly,_chromosome:_4	AUGUSTUS	exon	70156828	70156986	.	-	.	ID=g12404.t1.exon3;Parent=g12404.t1;
OX377613.1_Thelaira_solivaga_genome_assembly,_chromosome:_4	AUGUSTUS	intron	70156987	70163081	1	-	.	ID=g12404.t1.intron3;Parent=g12404.t1;
OX377613.1_Thelaira_solivaga_genome_assembly,_chromosome:_4	AUGUSTUS	CDS	70163082	70163204	1	-	0	ID=g12404.t1.CDS4;Parent=g12404.t1;
OX377613.1_Thelaira_solivaga_genome_assembly,_chromosome:_4	AUGUSTUS	exon	70163082	70163204	.	-	.	ID=g12404.t1.exon4;Parent=g12404.t1;
OX377613.1_Thelaira_solivaga_genome_assembly,_chromosome:_4	AUGUSTUS	start_codon	70163202	70163204	.	-	0	ID=g12404.t1.start1;Parent=g12404.t1;
OX377613.1_Thelaira_solivaga_genome_assembly,_chromosome:_4	AUGUSTUS	gene	70167655	70170676	.	-	.	ID=g12405;
OX377613.1_Thelaira_solivaga_genome_assembly,_chromosome:_4	AUGUSTUS	mRNA	70167655	70170676	0.78	-	.	ID=g12405.t1;Parent=g12405;
OX377613.1_Thelaira_solivaga_genome_assembly,_chromosome:_4	AUGUSTUS	stop_codon	70167655	70167657	.	-	0	ID=g12405.t1.stop1;Parent=g12405.t1;
OX377613.1_Thelaira_solivaga_genome_assembly,_chromosome:_4	AUGUSTUS	CDS	70167655	70167684	0.78	-	0	ID=g12405.t1.CDS1;Parent=g12405.t1;
OX377613.1_Thelaira_solivaga_genome_assembly,_chromosome:_4	AUGUSTUS	exon	70167655	70167684	.	-	.	ID=g12405.t1.exon1;Parent=g12405.t1;
OX377613.1_Thelaira_solivaga_genome_assembly,_chromosome:_4	AUGUSTUS	intron	70167685	70168010	0.78	-	.	ID=g12405.t1.intron1;Parent=g12405.t1;
OX377613.1_Thelaira_solivaga_genome_assembly,_chromosome:_4	AUGUSTUS	CDS	70168011	70168122	1	-	1	ID=g12405.t1.CDS2;Parent=g12405.t1;
OX377613.1_Thelaira_solivaga_genome_assembly,_chromosome:_4	AUGUSTUS	exon	70168011	70168122	.	-	.	ID=g12405.t1.exon2;Parent=g12405.t1;
OX377613.1_Thelaira_solivaga_genome_assembly,_chromosome:_4	AUGUSTUS	intron	70168123	70168190	1	-	.	ID=g12405.t1.intron2;Parent=g12405.t1;
OX377613.1_Thelaira_solivaga_genome_assembly,_chromosome:_4	AUGUSTUS	CDS	70168191	70168278	1	-	2	ID=g12405.t1.CDS3;Parent=g12405.t1;
OX377613.1_Thelaira_solivaga_genome_assembly,_chromosome:_4	AUGUSTUS	exon	70168191	70168278	.	-	.	ID=g12405.t1.exon3;Parent=g12405.t1;
OX377613.1_Thelaira_solivaga_genome_assembly,_chromosome:_4	AUGUSTUS	intron	70168279	70168533	1	-	.	ID=g12405.t1.intron3;Parent=g12405.t1;
OX377613.1_Thelaira_solivaga_genome_assembly,_chromosome:_4	AUGUSTUS	CDS	70168534	70168660	1	-	0	ID=g12405.t1.CDS4;Parent=g12405.t1;
OX377613.1_Thelaira_solivaga_genome_assembly,_chromosome:_4	AUGUSTUS	exon	70168534	70168660	.	-	.	ID=g12405.t1.exon4;Parent=g12405.t1;
OX377613.1_Thelaira_solivaga_genome_assembly,_chromosome:_4	AUGUSTUS	intron	70168661	70169992	1	-	.	ID=g12405.t1.intron4;Parent=g12405.t1;
OX377613.1_Thelaira_solivaga_genome_assembly,_chromosome:_4	AUGUSTUS	CDS	70169993	70170676	1	-	0	ID=g12405.t1.CDS5;Parent=g12405.t1;
OX377613.1_Thelaira_solivaga_genome_assembly,_chromosome:_4	AUGUSTUS	exon	70169993	70170676	.	-	.	ID=g12405.t1.exon5;Parent=g12405.t1;
OX377613.1_Thelaira_solivaga_genome_assembly,_chromosome:_4	AUGUSTUS	start_codon	70170674	70170676	.	-	0	ID=g12405.t1.start1;Parent=g12405.t1;
OX377613.1_Thelaira_solivaga_genome_assembly,_chromosome:_4	AUGUSTUS	gene	70172955	70174437	.	+	.	ID=g12406;
OX377613.1_Thelaira_solivaga_genome_assembly,_chromosome:_4	AUGUSTUS	mRNA	70172955	70174437	1	+	.	ID=g12406.t1;Parent=g12406;
OX377613.1_Thelaira_solivaga_genome_assembly,_chromosome:_4	AUGUSTUS	start_codon	70172955	70172957	.	+	0	ID=g12406.t1.start1;Parent=g12406.t1;
OX377613.1_Thelaira_solivaga_genome_assembly,_chromosome:_4	AUGUSTUS	CDS	70172955	70172993	1	+	0	ID=g12406.t1.CDS1;Parent=g12406.t1;
OX377613.1_Thelaira_solivaga_genome_assembly,_chromosome:_4	AUGUSTUS	exon	70172955	70172993	.	+	.	ID=g12406.t1.exon1;Parent=g12406.t1;
OX377613.1_Thelaira_solivaga_genome_assembly,_chromosome:_4	AUGUSTUS	intron	70172994	70173056	1	+	.	ID=g12406.t1.intron1;Parent=g12406.t1;
OX377613.1_Thelaira_solivaga_genome_assembly,_chromosome:_4	AUGUSTUS	CDS	70173057	70174076	1	+	0	ID=g12406.t1.CDS2;Parent=g12406.t1;
OX377613.1_Thelaira_solivaga_genome_assembly,_chromosome:_4	AUGUSTUS	exon	70173057	70174076	.	+	.	ID=g12406.t1.exon2;Parent=g12406.t1;
OX377613.1_Thelaira_solivaga_genome_assembly,_chromosome:_4	AUGUSTUS	intron	70174077	70174134	1	+	.	ID=g12406.t1.intron2;Parent=g12406.t1;
OX377613.1_Thelaira_solivaga_genome_assembly,_chromosome:_4	AUGUSTUS	CDS	70174135	70174437	1	+	0	ID=g12406.t1.CDS3;Parent=g12406.t1;
OX377613.1_Thelaira_solivaga_genome_assembly,_chromosome:_4	AUGUSTUS	exon	70174135	70174437	.	+	.	ID=g12406.t1.exon3;Parent=g12406.t1;
OX377613.1_Thelaira_solivaga_genome_assembly,_chromosome:_4	AUGUSTUS	stop_codon	70174435	70174437	.	+	0	ID=g12406.t1.stop1;Parent=g12406.t1;
OX377613.1_Thelaira_solivaga_genome_assembly,_chromosome:_4	AUGUSTUS	gene	70175101	70175710	.	-	.	ID=g12407;
OX377613.1_Thelaira_solivaga_genome_assembly,_chromosome:_4	AUGUSTUS	mRNA	70175101	70175710	1	-	.	ID=g12407.t1;Parent=g12407;
OX377613.1_Thelaira_solivaga_genome_assembly,_chromosome:_4	AUGUSTUS	stop_codon	70175101	70175103	.	-	0	ID=g12407.t1.stop1;Parent=g12407.t1;
OX377613.1_Thelaira_solivaga_genome_assembly,_chromosome:_4	AUGUSTUS	CDS	70175101	70175452	1	-	1	ID=g12407.t1.CDS1;Parent=g12407.t1;
OX377613.1_Thelaira_solivaga_genome_assembly,_chromosome:_4	AUGUSTUS	exon	70175101	70175452	.	-	.	ID=g12407.t1.exon1;Parent=g12407.t1;
OX377613.1_Thelaira_solivaga_genome_assembly,_chromosome:_4	AUGUSTUS	intron	70175453	70175507	1	-	.	ID=g12407.t1.intron1;Parent=g12407.t1;
OX377613.1_Thelaira_solivaga_genome_assembly,_chromosome:_4	AUGUSTUS	CDS	70175508	70175710	1	-	0	ID=g12407.t1.CDS2;Parent=g12407.t1;
OX377613.1_Thelaira_solivaga_genome_assembly,_chromosome:_4	AUGUSTUS	exon	70175508	70175710	.	-	.	ID=g12407.t1.exon2;Parent=g12407.t1;
OX377613.1_Thelaira_solivaga_genome_assembly,_chromosome:_4	AUGUSTUS	start_codon	70175708	70175710	.	-	0	ID=g12407.t1.start1;Parent=g12407.t1;
OX377613.1_Thelaira_solivaga_genome_assembly,_chromosome:_4	AUGUSTUS	gene	70176340	70176591	.	+	.	ID=g12408;
OX377613.1_Thelaira_solivaga_genome_assembly,_chromosome:_4	AUGUSTUS	mRNA	70176340	70176591	1	+	.	ID=g12408.t1;Parent=g12408;
OX377613.1_Thelaira_solivaga_genome_assembly,_chromosome:_4	AUGUSTUS	start_codon	70176340	70176342	.	+	0	ID=g12408.t1.start1;Parent=g12408.t1;
OX377613.1_Thelaira_solivaga_genome_assembly,_chromosome:_4	AUGUSTUS	CDS	70176340	70176591	1	+	0	ID=g12408.t1.CDS1;Parent=g12408.t1;
OX377613.1_Thelaira_solivaga_genome_assembly,_chromosome:_4	AUGUSTUS	exon	70176340	70176591	.	+	.	ID=g12408.t1.exon1;Parent=g12408.t1;
OX377613.1_Thelaira_solivaga_genome_assembly,_chromosome:_4	AUGUSTUS	stop_codon	70176589	70176591	.	+	0	ID=g12408.t1.stop1;Parent=g12408.t1;
OX377613.1_Thelaira_solivaga_genome_assembly,_chromosome:_4	AUGUSTUS	gene	70176634	70179821	.	+	.	ID=g12409;
OX377613.1_Thelaira_solivaga_genome_assembly,_chromosome:_4	AUGUSTUS	mRNA	70176634	70179821	1	+	.	ID=g12409.t1;Parent=g12409;
OX377613.1_Thelaira_solivaga_genome_assembly,_chromosome:_4	AUGUSTUS	start_codon	70176634	70176636	.	+	0	ID=g12409.t1.start1;Parent=g12409.t1;
OX377613.1_Thelaira_solivaga_genome_assembly,_chromosome:_4	AUGUSTUS	CDS	70176634	70176693	1	+	0	ID=g12409.t1.CDS1;Parent=g12409.t1;
OX377613.1_Thelaira_solivaga_genome_assembly,_chromosome:_4	AUGUSTUS	exon	70176634	70176693	.	+	.	ID=g12409.t1.exon1;Parent=g12409.t1;
OX377613.1_Thelaira_solivaga_genome_assembly,_chromosome:_4	AUGUSTUS	intron	70176694	70177493	1	+	.	ID=g12409.t1.intron1;Parent=g12409.t1;
OX377613.1_Thelaira_solivaga_genome_assembly,_chromosome:_4	AUGUSTUS	CDS	70177494	70178053	1	+	0	ID=g12409.t1.CDS2;Parent=g12409.t1;
OX377613.1_Thelaira_solivaga_genome_assembly,_chromosome:_4	AUGUSTUS	exon	70177494	70178053	.	+	.	ID=g12409.t1.exon2;Parent=g12409.t1;
OX377613.1_Thelaira_solivaga_genome_assembly,_chromosome:_4	AUGUSTUS	intron	70178054	70178121	1	+	.	ID=g12409.t1.intron2;Parent=g12409.t1;
OX377613.1_Thelaira_solivaga_genome_assembly,_chromosome:_4	AUGUSTUS	CDS	70178122	70178236	1	+	1	ID=g12409.t1.CDS3;Parent=g12409.t1;
OX377613.1_Thelaira_solivaga_genome_assembly,_chromosome:_4	AUGUSTUS	exon	70178122	70178236	.	+	.	ID=g12409.t1.exon3;Parent=g12409.t1;
OX377613.1_Thelaira_solivaga_genome_assembly,_chromosome:_4	AUGUSTUS	intron	70178237	70178310	1	+	.	ID=g12409.t1.intron3;Parent=g12409.t1;
OX377613.1_Thelaira_solivaga_genome_assembly,_chromosome:_4	AUGUSTUS	CDS	70178311	70178400	1	+	0	ID=g12409.t1.CDS4;Parent=g12409.t1;
OX377613.1_Thelaira_solivaga_genome_assembly,_chromosome:_4	AUGUSTUS	exon	70178311	70178400	.	+	.	ID=g12409.t1.exon4;Parent=g12409.t1;
OX377613.1_Thelaira_solivaga_genome_assembly,_chromosome:_4	AUGUSTUS	intron	70178401	70179101	1	+	.	ID=g12409.t1.intron4;Parent=g12409.t1;
OX377613.1_Thelaira_solivaga_genome_assembly,_chromosome:_4	AUGUSTUS	CDS	70179102	70179161	1	+	0	ID=g12409.t1.CDS5;Parent=g12409.t1;
OX377613.1_Thelaira_solivaga_genome_assembly,_chromosome:_4	AUGUSTUS	exon	70179102	70179161	.	+	.	ID=g12409.t1.exon5;Parent=g12409.t1;
OX377613.1_Thelaira_solivaga_genome_assembly,_chromosome:_4	AUGUSTUS	intron	70179162	70179308	1	+	.	ID=g12409.t1.intron5;Parent=g12409.t1;
OX377613.1_Thelaira_solivaga_genome_assembly,_chromosome:_4	AUGUSTUS	CDS	70179309	70179821	1	+	0	ID=g12409.t1.CDS6;Parent=g12409.t1;
OX377613.1_Thelaira_solivaga_genome_assembly,_chromosome:_4	AUGUSTUS	exon	70179309	70179821	.	+	.	ID=g12409.t1.exon6;Parent=g12409.t1;
OX377613.1_Thelaira_solivaga_genome_assembly,_chromosome:_4	AUGUSTUS	stop_codon	70179819	70179821	.	+	0	ID=g12409.t1.stop1;Parent=g12409.t1;
OX377613.1_Thelaira_solivaga_genome_assembly,_chromosome:_4	AUGUSTUS	gene	70181205	70183337	.	-	.	ID=g12410;
OX377613.1_Thelaira_solivaga_genome_assembly,_chromosome:_4	AUGUSTUS	mRNA	70181205	70183337	1	-	.	ID=g12410.t1;Parent=g12410;
OX377613.1_Thelaira_solivaga_genome_assembly,_chromosome:_4	AUGUSTUS	stop_codon	70181205	70181207	.	-	0	ID=g12410.t1.stop1;Parent=g12410.t1;
OX377613.1_Thelaira_solivaga_genome_assembly,_chromosome:_4	AUGUSTUS	CDS	70181205	70183337	1	-	0	ID=g12410.t1.CDS1;Parent=g12410.t1;
OX377613.1_Thelaira_solivaga_genome_assembly,_chromosome:_4	AUGUSTUS	exon	70181205	70183337	.	-	.	ID=g12410.t1.exon1;Parent=g12410.t1;
OX377613.1_Thelaira_solivaga_genome_assembly,_chromosome:_4	AUGUSTUS	start_codon	70183335	70183337	.	-	0	ID=g12410.t1.start1;Parent=g12410.t1;
OX377613.1_Thelaira_solivaga_genome_assembly,_chromosome:_4	AUGUSTUS	gene	70186441	70188570	.	+	.	ID=g12411;
OX377613.1_Thelaira_solivaga_genome_assembly,_chromosome:_4	AUGUSTUS	mRNA	70186441	70188570	1	+	.	ID=g12411.t1;Parent=g12411;
OX377613.1_Thelaira_solivaga_genome_assembly,_chromosome:_4	AUGUSTUS	start_codon	70186441	70186443	.	+	0	ID=g12411.t1.start1;Parent=g12411.t1;
OX377613.1_Thelaira_solivaga_genome_assembly,_chromosome:_4	AUGUSTUS	CDS	70186441	70188570	1	+	0	ID=g12411.t1.CDS1;Parent=g12411.t1;
OX377613.1_Thelaira_solivaga_genome_assembly,_chromosome:_4	AUGUSTUS	exon	70186441	70188570	.	+	.	ID=g12411.t1.exon1;Parent=g12411.t1;
OX377613.1_Thelaira_solivaga_genome_assembly,_chromosome:_4	AUGUSTUS	stop_codon	70188568	70188570	.	+	0	ID=g12411.t1.stop1;Parent=g12411.t1;
OX377613.1_Thelaira_solivaga_genome_assembly,_chromosome:_4	AUGUSTUS	gene	70190617	70191465	.	+	.	ID=g12412;
OX377613.1_Thelaira_solivaga_genome_assembly,_chromosome:_4	AUGUSTUS	mRNA	70190617	70191465	1	+	.	ID=g12412.t1;Parent=g12412;
OX377613.1_Thelaira_solivaga_genome_assembly,_chromosome:_4	AUGUSTUS	start_codon	70190617	70190619	.	+	0	ID=g12412.t1.start1;Parent=g12412.t1;
OX377613.1_Thelaira_solivaga_genome_assembly,_chromosome:_4	AUGUSTUS	CDS	70190617	70191465	1	+	0	ID=g12412.t1.CDS1;Parent=g12412.t1;
OX377613.1_Thelaira_solivaga_genome_assembly,_chromosome:_4	AUGUSTUS	exon	70190617	70191465	.	+	.	ID=g12412.t1.exon1;Parent=g12412.t1;
OX377613.1_Thelaira_solivaga_genome_assembly,_chromosome:_4	AUGUSTUS	stop_codon	70191463	70191465	.	+	0	ID=g12412.t1.stop1;Parent=g12412.t1;
OX377613.1_Thelaira_solivaga_genome_assembly,_chromosome:_4	AUGUSTUS	gene	70192678	70193286	.	-	.	ID=g12413;
OX377613.1_Thelaira_solivaga_genome_assembly,_chromosome:_4	AUGUSTUS	mRNA	70192678	70193286	0.9	-	.	ID=g12413.t1;Parent=g12413;
OX377613.1_Thelaira_solivaga_genome_assembly,_chromosome:_4	AUGUSTUS	stop_codon	70192678	70192680	.	-	0	ID=g12413.t1.stop1;Parent=g12413.t1;
OX377613.1_Thelaira_solivaga_genome_assembly,_chromosome:_4	AUGUSTUS	CDS	70192678	70193286	0.9	-	0	ID=g12413.t1.CDS1;Parent=g12413.t1;
OX377613.1_Thelaira_solivaga_genome_assembly,_chromosome:_4	AUGUSTUS	exon	70192678	70193286	.	-	.	ID=g12413.t1.exon1;Parent=g12413.t1;
OX377613.1_Thelaira_solivaga_genome_assembly,_chromosome:_4	AUGUSTUS	start_codon	70193284	70193286	.	-	0	ID=g12413.t1.start1;Parent=g12413.t1;
OX377613.1_Thelaira_solivaga_genome_assembly,_chromosome:_4	AUGUSTUS	gene	70193329	70195515	.	-	.	ID=g12414;
OX377613.1_Thelaira_solivaga_genome_assembly,_chromosome:_4	AUGUSTUS	mRNA	70193329	70195515	1	-	.	ID=g12414.t1;Parent=g12414;
OX377613.1_Thelaira_solivaga_genome_assembly,_chromosome:_4	AUGUSTUS	stop_codon	70193329	70193331	.	-	0	ID=g12414.t1.stop1;Parent=g12414.t1;
OX377613.1_Thelaira_solivaga_genome_assembly,_chromosome:_4	AUGUSTUS	CDS	70193329	70193514	1	-	0	ID=g12414.t1.CDS1;Parent=g12414.t1;
OX377613.1_Thelaira_solivaga_genome_assembly,_chromosome:_4	AUGUSTUS	exon	70193329	70193514	.	-	.	ID=g12414.t1.exon1;Parent=g12414.t1;
OX377613.1_Thelaira_solivaga_genome_assembly,_chromosome:_4	AUGUSTUS	intron	70193515	70193575	1	-	.	ID=g12414.t1.intron1;Parent=g12414.t1;
OX377613.1_Thelaira_solivaga_genome_assembly,_chromosome:_4	AUGUSTUS	CDS	70193576	70193816	1	-	1	ID=g12414.t1.CDS2;Parent=g12414.t1;
OX377613.1_Thelaira_solivaga_genome_assembly,_chromosome:_4	AUGUSTUS	exon	70193576	70193816	.	-	.	ID=g12414.t1.exon2;Parent=g12414.t1;
OX377613.1_Thelaira_solivaga_genome_assembly,_chromosome:_4	AUGUSTUS	intron	70193817	70193940	1	-	.	ID=g12414.t1.intron2;Parent=g12414.t1;
OX377613.1_Thelaira_solivaga_genome_assembly,_chromosome:_4	AUGUSTUS	CDS	70193941	70194053	1	-	0	ID=g12414.t1.CDS3;Parent=g12414.t1;
OX377613.1_Thelaira_solivaga_genome_assembly,_chromosome:_4	AUGUSTUS	exon	70193941	70194053	.	-	.	ID=g12414.t1.exon3;Parent=g12414.t1;
OX377613.1_Thelaira_solivaga_genome_assembly,_chromosome:_4	AUGUSTUS	intron	70194054	70194298	1	-	.	ID=g12414.t1.intron3;Parent=g12414.t1;
OX377613.1_Thelaira_solivaga_genome_assembly,_chromosome:_4	AUGUSTUS	CDS	70194299	70194445	1	-	0	ID=g12414.t1.CDS4;Parent=g12414.t1;
OX377613.1_Thelaira_solivaga_genome_assembly,_chromosome:_4	AUGUSTUS	exon	70194299	70194445	.	-	.	ID=g12414.t1.exon4;Parent=g12414.t1;
OX377613.1_Thelaira_solivaga_genome_assembly,_chromosome:_4	AUGUSTUS	intron	70194446	70194510	1	-	.	ID=g12414.t1.intron4;Parent=g12414.t1;
OX377613.1_Thelaira_solivaga_genome_assembly,_chromosome:_4	AUGUSTUS	CDS	70194511	70194639	1	-	0	ID=g12414.t1.CDS5;Parent=g12414.t1;
OX377613.1_Thelaira_solivaga_genome_assembly,_chromosome:_4	AUGUSTUS	exon	70194511	70194639	.	-	.	ID=g12414.t1.exon5;Parent=g12414.t1;
OX377613.1_Thelaira_solivaga_genome_assembly,_chromosome:_4	AUGUSTUS	intron	70194640	70194756	1	-	.	ID=g12414.t1.intron5;Parent=g12414.t1;
OX377613.1_Thelaira_solivaga_genome_assembly,_chromosome:_4	AUGUSTUS	CDS	70194757	70194875	1	-	2	ID=g12414.t1.CDS6;Parent=g12414.t1;
OX377613.1_Thelaira_solivaga_genome_assembly,_chromosome:_4	AUGUSTUS	exon	70194757	70194875	.	-	.	ID=g12414.t1.exon6;Parent=g12414.t1;
OX377613.1_Thelaira_solivaga_genome_assembly,_chromosome:_4	AUGUSTUS	intron	70194876	70194960	1	-	.	ID=g12414.t1.intron6;Parent=g12414.t1;
OX377613.1_Thelaira_solivaga_genome_assembly,_chromosome:_4	AUGUSTUS	CDS	70194961	70195058	1	-	1	ID=g12414.t1.CDS7;Parent=g12414.t1;
OX377613.1_Thelaira_solivaga_genome_assembly,_chromosome:_4	AUGUSTUS	exon	70194961	70195058	.	-	.	ID=g12414.t1.exon7;Parent=g12414.t1;
OX377613.1_Thelaira_solivaga_genome_assembly,_chromosome:_4	AUGUSTUS	intron	70195059	70195133	1	-	.	ID=g12414.t1.intron7;Parent=g12414.t1;
OX377613.1_Thelaira_solivaga_genome_assembly,_chromosome:_4	AUGUSTUS	CDS	70195134	70195258	1	-	0	ID=g12414.t1.CDS8;Parent=g12414.t1;
OX377613.1_Thelaira_solivaga_genome_assembly,_chromosome:_4	AUGUSTUS	exon	70195134	70195258	.	-	.	ID=g12414.t1.exon8;Parent=g12414.t1;
OX377613.1_Thelaira_solivaga_genome_assembly,_chromosome:_4	AUGUSTUS	intron	70195259	70195338	1	-	.	ID=g12414.t1.intron8;Parent=g12414.t1;
OX377613.1_Thelaira_solivaga_genome_assembly,_chromosome:_4	AUGUSTUS	CDS	70195339	70195515	1	-	0	ID=g12414.t1.CDS9;Parent=g12414.t1;
OX377613.1_Thelaira_solivaga_genome_assembly,_chromosome:_4	AUGUSTUS	exon	70195339	70195515	.	-	.	ID=g12414.t1.exon9;Parent=g12414.t1;
OX377613.1_Thelaira_solivaga_genome_assembly,_chromosome:_4	AUGUSTUS	start_codon	70195513	70195515	.	-	0	ID=g12414.t1.start1;Parent=g12414.t1;
OX377613.1_Thelaira_solivaga_genome_assembly,_chromosome:_4	AUGUSTUS	gene	70202045	70208037	.	+	.	ID=g12415;
OX377613.1_Thelaira_solivaga_genome_assembly,_chromosome:_4	AUGUSTUS	mRNA	70202045	70208037	1	+	.	ID=g12415.t1;Parent=g12415;
OX377613.1_Thelaira_solivaga_genome_assembly,_chromosome:_4	AUGUSTUS	start_codon	70202045	70202047	.	+	0	ID=g12415.t1.start1;Parent=g12415.t1;
OX377613.1_Thelaira_solivaga_genome_assembly,_chromosome:_4	AUGUSTUS	CDS	70202045	70202146	1	+	0	ID=g12415.t1.CDS1;Parent=g12415.t1;
OX377613.1_Thelaira_solivaga_genome_assembly,_chromosome:_4	AUGUSTUS	exon	70202045	70202146	.	+	.	ID=g12415.t1.exon1;Parent=g12415.t1;
OX377613.1_Thelaira_solivaga_genome_assembly,_chromosome:_4	AUGUSTUS	intron	70202147	70202210	1	+	.	ID=g12415.t1.intron1;Parent=g12415.t1;
OX377613.1_Thelaira_solivaga_genome_assembly,_chromosome:_4	AUGUSTUS	CDS	70202211	70204208	1	+	0	ID=g12415.t1.CDS2;Parent=g12415.t1;
OX377613.1_Thelaira_solivaga_genome_assembly,_chromosome:_4	AUGUSTUS	exon	70202211	70204208	.	+	.	ID=g12415.t1.exon2;Parent=g12415.t1;
OX377613.1_Thelaira_solivaga_genome_assembly,_chromosome:_4	AUGUSTUS	intron	70204209	70204268	1	+	.	ID=g12415.t1.intron2;Parent=g12415.t1;
OX377613.1_Thelaira_solivaga_genome_assembly,_chromosome:_4	AUGUSTUS	CDS	70204269	70205767	1	+	0	ID=g12415.t1.CDS3;Parent=g12415.t1;
OX377613.1_Thelaira_solivaga_genome_assembly,_chromosome:_4	AUGUSTUS	exon	70204269	70205767	.	+	.	ID=g12415.t1.exon3;Parent=g12415.t1;
OX377613.1_Thelaira_solivaga_genome_assembly,_chromosome:_4	AUGUSTUS	intron	70205768	70205829	1	+	.	ID=g12415.t1.intron3;Parent=g12415.t1;
OX377613.1_Thelaira_solivaga_genome_assembly,_chromosome:_4	AUGUSTUS	CDS	70205830	70206117	1	+	1	ID=g12415.t1.CDS4;Parent=g12415.t1;
OX377613.1_Thelaira_solivaga_genome_assembly,_chromosome:_4	AUGUSTUS	exon	70205830	70206117	.	+	.	ID=g12415.t1.exon4;Parent=g12415.t1;
OX377613.1_Thelaira_solivaga_genome_assembly,_chromosome:_4	AUGUSTUS	intron	70206118	70206170	1	+	.	ID=g12415.t1.intron4;Parent=g12415.t1;
OX377613.1_Thelaira_solivaga_genome_assembly,_chromosome:_4	AUGUSTUS	CDS	70206171	70206346	1	+	1	ID=g12415.t1.CDS5;Parent=g12415.t1;
OX377613.1_Thelaira_solivaga_genome_assembly,_chromosome:_4	AUGUSTUS	exon	70206171	70206346	.	+	.	ID=g12415.t1.exon5;Parent=g12415.t1;
OX377613.1_Thelaira_solivaga_genome_assembly,_chromosome:_4	AUGUSTUS	intron	70206347	70206962	1	+	.	ID=g12415.t1.intron5;Parent=g12415.t1;
OX377613.1_Thelaira_solivaga_genome_assembly,_chromosome:_4	AUGUSTUS	CDS	70206963	70207120	1	+	2	ID=g12415.t1.CDS6;Parent=g12415.t1;
OX377613.1_Thelaira_solivaga_genome_assembly,_chromosome:_4	AUGUSTUS	exon	70206963	70207120	.	+	.	ID=g12415.t1.exon6;Parent=g12415.t1;
OX377613.1_Thelaira_solivaga_genome_assembly,_chromosome:_4	AUGUSTUS	intron	70207121	70207175	1	+	.	ID=g12415.t1.intron6;Parent=g12415.t1;
OX377613.1_Thelaira_solivaga_genome_assembly,_chromosome:_4	AUGUSTUS	CDS	70207176	70207334	1	+	0	ID=g12415.t1.CDS7;Parent=g12415.t1;
OX377613.1_Thelaira_solivaga_genome_assembly,_chromosome:_4	AUGUSTUS	exon	70207176	70207334	.	+	.	ID=g12415.t1.exon7;Parent=g12415.t1;
OX377613.1_Thelaira_solivaga_genome_assembly,_chromosome:_4	AUGUSTUS	intron	70207335	70207803	1	+	.	ID=g12415.t1.intron7;Parent=g12415.t1;
OX377613.1_Thelaira_solivaga_genome_assembly,_chromosome:_4	AUGUSTUS	CDS	70207804	70208037	1	+	0	ID=g12415.t1.CDS8;Parent=g12415.t1;
OX377613.1_Thelaira_solivaga_genome_assembly,_chromosome:_4	AUGUSTUS	exon	70207804	70208037	.	+	.	ID=g12415.t1.exon8;Parent=g12415.t1;
OX377613.1_Thelaira_solivaga_genome_assembly,_chromosome:_4	AUGUSTUS	stop_codon	70208035	70208037	.	+	0	ID=g12415.t1.stop1;Parent=g12415.t1;
OX377613.1_Thelaira_solivaga_genome_assembly,_chromosome:_4	AUGUSTUS	gene	70208672	70210812	.	-	.	ID=g12416;
OX377613.1_Thelaira_solivaga_genome_assembly,_chromosome:_4	AUGUSTUS	mRNA	70208672	70210812	1	-	.	ID=g12416.t1;Parent=g12416;
OX377613.1_Thelaira_solivaga_genome_assembly,_chromosome:_4	AUGUSTUS	stop_codon	70208672	70208674	.	-	0	ID=g12416.t1.stop1;Parent=g12416.t1;
OX377613.1_Thelaira_solivaga_genome_assembly,_chromosome:_4	AUGUSTUS	CDS	70208672	70209238	1	-	0	ID=g12416.t1.CDS1;Parent=g12416.t1;
OX377613.1_Thelaira_solivaga_genome_assembly,_chromosome:_4	AUGUSTUS	exon	70208672	70209238	.	-	.	ID=g12416.t1.exon1;Parent=g12416.t1;
OX377613.1_Thelaira_solivaga_genome_assembly,_chromosome:_4	AUGUSTUS	intron	70209239	70209369	1	-	.	ID=g12416.t1.intron1;Parent=g12416.t1;
OX377613.1_Thelaira_solivaga_genome_assembly,_chromosome:_4	AUGUSTUS	CDS	70209370	70210022	1	-	2	ID=g12416.t1.CDS2;Parent=g12416.t1;
OX377613.1_Thelaira_solivaga_genome_assembly,_chromosome:_4	AUGUSTUS	exon	70209370	70210022	.	-	.	ID=g12416.t1.exon2;Parent=g12416.t1;
OX377613.1_Thelaira_solivaga_genome_assembly,_chromosome:_4	AUGUSTUS	intron	70210023	70210604	1	-	.	ID=g12416.t1.intron2;Parent=g12416.t1;
OX377613.1_Thelaira_solivaga_genome_assembly,_chromosome:_4	AUGUSTUS	CDS	70210605	70210812	1	-	0	ID=g12416.t1.CDS3;Parent=g12416.t1;
OX377613.1_Thelaira_solivaga_genome_assembly,_chromosome:_4	AUGUSTUS	exon	70210605	70210812	.	-	.	ID=g12416.t1.exon3;Parent=g12416.t1;
OX377613.1_Thelaira_solivaga_genome_assembly,_chromosome:_4	AUGUSTUS	start_codon	70210810	70210812	.	-	0	ID=g12416.t1.start1;Parent=g12416.t1;
OX377613.1_Thelaira_solivaga_genome_assembly,_chromosome:_4	AUGUSTUS	gene	70218329	70223028	.	+	.	ID=g12417;
OX377613.1_Thelaira_solivaga_genome_assembly,_chromosome:_4	AUGUSTUS	mRNA	70218329	70223028	0.98	+	.	ID=g12417.t1;Parent=g12417;
OX377613.1_Thelaira_solivaga_genome_assembly,_chromosome:_4	AUGUSTUS	start_codon	70218329	70218331	.	+	0	ID=g12417.t1.start1;Parent=g12417.t1;
OX377613.1_Thelaira_solivaga_genome_assembly,_chromosome:_4	AUGUSTUS	CDS	70218329	70218365	1	+	0	ID=g12417.t1.CDS1;Parent=g12417.t1;
OX377613.1_Thelaira_solivaga_genome_assembly,_chromosome:_4	AUGUSTUS	exon	70218329	70218365	.	+	.	ID=g12417.t1.exon1;Parent=g12417.t1;
OX377613.1_Thelaira_solivaga_genome_assembly,_chromosome:_4	AUGUSTUS	intron	70218366	70219238	1	+	.	ID=g12417.t1.intron1;Parent=g12417.t1;
OX377613.1_Thelaira_solivaga_genome_assembly,_chromosome:_4	AUGUSTUS	CDS	70219239	70219675	1	+	2	ID=g12417.t1.CDS2;Parent=g12417.t1;
OX377613.1_Thelaira_solivaga_genome_assembly,_chromosome:_4	AUGUSTUS	exon	70219239	70219675	.	+	.	ID=g12417.t1.exon2;Parent=g12417.t1;
OX377613.1_Thelaira_solivaga_genome_assembly,_chromosome:_4	AUGUSTUS	intron	70219676	70219743	1	+	.	ID=g12417.t1.intron2;Parent=g12417.t1;
OX377613.1_Thelaira_solivaga_genome_assembly,_chromosome:_4	AUGUSTUS	CDS	70219744	70219923	1	+	0	ID=g12417.t1.CDS3;Parent=g12417.t1;
OX377613.1_Thelaira_solivaga_genome_assembly,_chromosome:_4	AUGUSTUS	exon	70219744	70219923	.	+	.	ID=g12417.t1.exon3;Parent=g12417.t1;
OX377613.1_Thelaira_solivaga_genome_assembly,_chromosome:_4	AUGUSTUS	intron	70219924	70219986	1	+	.	ID=g12417.t1.intron3;Parent=g12417.t1;
OX377613.1_Thelaira_solivaga_genome_assembly,_chromosome:_4	AUGUSTUS	CDS	70219987	70220201	1	+	0	ID=g12417.t1.CDS4;Parent=g12417.t1;
OX377613.1_Thelaira_solivaga_genome_assembly,_chromosome:_4	AUGUSTUS	exon	70219987	70220201	.	+	.	ID=g12417.t1.exon4;Parent=g12417.t1;
OX377613.1_Thelaira_solivaga_genome_assembly,_chromosome:_4	AUGUSTUS	intron	70220202	70220274	1	+	.	ID=g12417.t1.intron4;Parent=g12417.t1;
OX377613.1_Thelaira_solivaga_genome_assembly,_chromosome:_4	AUGUSTUS	CDS	70220275	70220482	1	+	1	ID=g12417.t1.CDS5;Parent=g12417.t1;
OX377613.1_Thelaira_solivaga_genome_assembly,_chromosome:_4	AUGUSTUS	exon	70220275	70220482	.	+	.	ID=g12417.t1.exon5;Parent=g12417.t1;
OX377613.1_Thelaira_solivaga_genome_assembly,_chromosome:_4	AUGUSTUS	intron	70220483	70220548	1	+	.	ID=g12417.t1.intron5;Parent=g12417.t1;
OX377613.1_Thelaira_solivaga_genome_assembly,_chromosome:_4	AUGUSTUS	CDS	70220549	70220758	1	+	0	ID=g12417.t1.CDS6;Parent=g12417.t1;
OX377613.1_Thelaira_solivaga_genome_assembly,_chromosome:_4	AUGUSTUS	exon	70220549	70220758	.	+	.	ID=g12417.t1.exon6;Parent=g12417.t1;
OX377613.1_Thelaira_solivaga_genome_assembly,_chromosome:_4	AUGUSTUS	intron	70220759	70220917	1	+	.	ID=g12417.t1.intron6;Parent=g12417.t1;
OX377613.1_Thelaira_solivaga_genome_assembly,_chromosome:_4	AUGUSTUS	CDS	70220918	70221151	1	+	0	ID=g12417.t1.CDS7;Parent=g12417.t1;
OX377613.1_Thelaira_solivaga_genome_assembly,_chromosome:_4	AUGUSTUS	exon	70220918	70221151	.	+	.	ID=g12417.t1.exon7;Parent=g12417.t1;
OX377613.1_Thelaira_solivaga_genome_assembly,_chromosome:_4	AUGUSTUS	intron	70221152	70221220	1	+	.	ID=g12417.t1.intron7;Parent=g12417.t1;
OX377613.1_Thelaira_solivaga_genome_assembly,_chromosome:_4	AUGUSTUS	CDS	70221221	70221374	1	+	0	ID=g12417.t1.CDS8;Parent=g12417.t1;
OX377613.1_Thelaira_solivaga_genome_assembly,_chromosome:_4	AUGUSTUS	exon	70221221	70221374	.	+	.	ID=g12417.t1.exon8;Parent=g12417.t1;
OX377613.1_Thelaira_solivaga_genome_assembly,_chromosome:_4	AUGUSTUS	intron	70221375	70221431	1	+	.	ID=g12417.t1.intron8;Parent=g12417.t1;
OX377613.1_Thelaira_solivaga_genome_assembly,_chromosome:_4	AUGUSTUS	CDS	70221432	70221601	1	+	2	ID=g12417.t1.CDS9;Parent=g12417.t1;
OX377613.1_Thelaira_solivaga_genome_assembly,_chromosome:_4	AUGUSTUS	exon	70221432	70221601	.	+	.	ID=g12417.t1.exon9;Parent=g12417.t1;
OX377613.1_Thelaira_solivaga_genome_assembly,_chromosome:_4	AUGUSTUS	intron	70221602	70221674	1	+	.	ID=g12417.t1.intron9;Parent=g12417.t1;
OX377613.1_Thelaira_solivaga_genome_assembly,_chromosome:_4	AUGUSTUS	CDS	70221675	70222766	1	+	0	ID=g12417.t1.CDS10;Parent=g12417.t1;
OX377613.1_Thelaira_solivaga_genome_assembly,_chromosome:_4	AUGUSTUS	exon	70221675	70222766	.	+	.	ID=g12417.t1.exon10;Parent=g12417.t1;
OX377613.1_Thelaira_solivaga_genome_assembly,_chromosome:_4	AUGUSTUS	intron	70222767	70222836	1	+	.	ID=g12417.t1.intron10;Parent=g12417.t1;
OX377613.1_Thelaira_solivaga_genome_assembly,_chromosome:_4	AUGUSTUS	CDS	70222837	70223028	0.98	+	0	ID=g12417.t1.CDS11;Parent=g12417.t1;
OX377613.1_Thelaira_solivaga_genome_assembly,_chromosome:_4	AUGUSTUS	exon	70222837	70223028	.	+	.	ID=g12417.t1.exon11;Parent=g12417.t1;
OX377613.1_Thelaira_solivaga_genome_assembly,_chromosome:_4	AUGUSTUS	stop_codon	70223026	70223028	.	+	0	ID=g12417.t1.stop1;Parent=g12417.t1;
OX377613.1_Thelaira_solivaga_genome_assembly,_chromosome:_4	AUGUSTUS	gene	70236891	70245134	.	-	.	ID=g12418;
OX377613.1_Thelaira_solivaga_genome_assembly,_chromosome:_4	AUGUSTUS	mRNA	70236891	70245134	1	-	.	ID=g12418.t1;Parent=g12418;
OX377613.1_Thelaira_solivaga_genome_assembly,_chromosome:_4	AUGUSTUS	stop_codon	70236891	70236893	.	-	0	ID=g12418.t1.stop1;Parent=g12418.t1;
OX377613.1_Thelaira_solivaga_genome_assembly,_chromosome:_4	AUGUSTUS	CDS	70236891	70238249	1	-	0	ID=g12418.t1.CDS1;Parent=g12418.t1;
OX377613.1_Thelaira_solivaga_genome_assembly,_chromosome:_4	AUGUSTUS	exon	70236891	70238249	.	-	.	ID=g12418.t1.exon1;Parent=g12418.t1;
OX377613.1_Thelaira_solivaga_genome_assembly,_chromosome:_4	AUGUSTUS	intron	70238250	70242793	1	-	.	ID=g12418.t1.intron1;Parent=g12418.t1;
OX377613.1_Thelaira_solivaga_genome_assembly,_chromosome:_4	AUGUSTUS	CDS	70242794	70242928	1	-	0	ID=g12418.t1.CDS2;Parent=g12418.t1;
OX377613.1_Thelaira_solivaga_genome_assembly,_chromosome:_4	AUGUSTUS	exon	70242794	70242928	.	-	.	ID=g12418.t1.exon2;Parent=g12418.t1;
OX377613.1_Thelaira_solivaga_genome_assembly,_chromosome:_4	AUGUSTUS	intron	70242929	70243020	1	-	.	ID=g12418.t1.intron2;Parent=g12418.t1;
OX377613.1_Thelaira_solivaga_genome_assembly,_chromosome:_4	AUGUSTUS	CDS	70243021	70243142	1	-	2	ID=g12418.t1.CDS3;Parent=g12418.t1;
OX377613.1_Thelaira_solivaga_genome_assembly,_chromosome:_4	AUGUSTUS	exon	70243021	70243142	.	-	.	ID=g12418.t1.exon3;Parent=g12418.t1;
OX377613.1_Thelaira_solivaga_genome_assembly,_chromosome:_4	AUGUSTUS	intron	70243143	70243203	1	-	.	ID=g12418.t1.intron3;Parent=g12418.t1;
OX377613.1_Thelaira_solivaga_genome_assembly,_chromosome:_4	AUGUSTUS	CDS	70243204	70243328	1	-	1	ID=g12418.t1.CDS4;Parent=g12418.t1;
OX377613.1_Thelaira_solivaga_genome_assembly,_chromosome:_4	AUGUSTUS	exon	70243204	70243328	.	-	.	ID=g12418.t1.exon4;Parent=g12418.t1;
OX377613.1_Thelaira_solivaga_genome_assembly,_chromosome:_4	AUGUSTUS	intron	70243329	70243992	1	-	.	ID=g12418.t1.intron4;Parent=g12418.t1;
OX377613.1_Thelaira_solivaga_genome_assembly,_chromosome:_4	AUGUSTUS	CDS	70243993	70244109	1	-	1	ID=g12418.t1.CDS5;Parent=g12418.t1;
OX377613.1_Thelaira_solivaga_genome_assembly,_chromosome:_4	AUGUSTUS	exon	70243993	70244109	.	-	.	ID=g12418.t1.exon5;Parent=g12418.t1;
OX377613.1_Thelaira_solivaga_genome_assembly,_chromosome:_4	AUGUSTUS	intron	70244110	70244230	1	-	.	ID=g12418.t1.intron5;Parent=g12418.t1;
OX377613.1_Thelaira_solivaga_genome_assembly,_chromosome:_4	AUGUSTUS	CDS	70244231	70244521	1	-	1	ID=g12418.t1.CDS6;Parent=g12418.t1;
OX377613.1_Thelaira_solivaga_genome_assembly,_chromosome:_4	AUGUSTUS	exon	70244231	70244521	.	-	.	ID=g12418.t1.exon6;Parent=g12418.t1;
OX377613.1_Thelaira_solivaga_genome_assembly,_chromosome:_4	AUGUSTUS	intron	70244522	70244586	1	-	.	ID=g12418.t1.intron6;Parent=g12418.t1;
OX377613.1_Thelaira_solivaga_genome_assembly,_chromosome:_4	AUGUSTUS	CDS	70244587	70245134	1	-	0	ID=g12418.t1.CDS7;Parent=g12418.t1;
OX377613.1_Thelaira_solivaga_genome_assembly,_chromosome:_4	AUGUSTUS	exon	70244587	70245134	.	-	.	ID=g12418.t1.exon7;Parent=g12418.t1;
OX377613.1_Thelaira_solivaga_genome_assembly,_chromosome:_4	AUGUSTUS	start_codon	70245132	70245134	.	-	0	ID=g12418.t1.start1;Parent=g12418.t1;
OX377613.1_Thelaira_solivaga_genome_assembly,_chromosome:_4	AUGUSTUS	gene	70260750	70269733	.	+	.	ID=g12419;
OX377613.1_Thelaira_solivaga_genome_assembly,_chromosome:_4	AUGUSTUS	mRNA	70260750	70269733	1	+	.	ID=g12419.t1;Parent=g12419;
OX377613.1_Thelaira_solivaga_genome_assembly,_chromosome:_4	AUGUSTUS	start_codon	70260750	70260752	.	+	0	ID=g12419.t1.start1;Parent=g12419.t1;
OX377613.1_Thelaira_solivaga_genome_assembly,_chromosome:_4	AUGUSTUS	CDS	70260750	70261050	1	+	0	ID=g12419.t1.CDS1;Parent=g12419.t1;
OX377613.1_Thelaira_solivaga_genome_assembly,_chromosome:_4	AUGUSTUS	exon	70260750	70261050	.	+	.	ID=g12419.t1.exon1;Parent=g12419.t1;
OX377613.1_Thelaira_solivaga_genome_assembly,_chromosome:_4	AUGUSTUS	intron	70261051	70267738	1	+	.	ID=g12419.t1.intron1;Parent=g12419.t1;
OX377613.1_Thelaira_solivaga_genome_assembly,_chromosome:_4	AUGUSTUS	CDS	70267739	70268118	1	+	2	ID=g12419.t1.CDS2;Parent=g12419.t1;
OX377613.1_Thelaira_solivaga_genome_assembly,_chromosome:_4	AUGUSTUS	exon	70267739	70268118	.	+	.	ID=g12419.t1.exon2;Parent=g12419.t1;
OX377613.1_Thelaira_solivaga_genome_assembly,_chromosome:_4	AUGUSTUS	intron	70268119	70268173	1	+	.	ID=g12419.t1.intron2;Parent=g12419.t1;
OX377613.1_Thelaira_solivaga_genome_assembly,_chromosome:_4	AUGUSTUS	CDS	70268174	70268280	1	+	0	ID=g12419.t1.CDS3;Parent=g12419.t1;
OX377613.1_Thelaira_solivaga_genome_assembly,_chromosome:_4	AUGUSTUS	exon	70268174	70268280	.	+	.	ID=g12419.t1.exon3;Parent=g12419.t1;
OX377613.1_Thelaira_solivaga_genome_assembly,_chromosome:_4	AUGUSTUS	intron	70268281	70268358	1	+	.	ID=g12419.t1.intron3;Parent=g12419.t1;
OX377613.1_Thelaira_solivaga_genome_assembly,_chromosome:_4	AUGUSTUS	CDS	70268359	70268871	1	+	1	ID=g12419.t1.CDS4;Parent=g12419.t1;
OX377613.1_Thelaira_solivaga_genome_assembly,_chromosome:_4	AUGUSTUS	exon	70268359	70268871	.	+	.	ID=g12419.t1.exon4;Parent=g12419.t1;
OX377613.1_Thelaira_solivaga_genome_assembly,_chromosome:_4	AUGUSTUS	intron	70268872	70268937	1	+	.	ID=g12419.t1.intron4;Parent=g12419.t1;
OX377613.1_Thelaira_solivaga_genome_assembly,_chromosome:_4	AUGUSTUS	CDS	70268938	70269135	1	+	1	ID=g12419.t1.CDS5;Parent=g12419.t1;
OX377613.1_Thelaira_solivaga_genome_assembly,_chromosome:_4	AUGUSTUS	exon	70268938	70269135	.	+	.	ID=g12419.t1.exon5;Parent=g12419.t1;
OX377613.1_Thelaira_solivaga_genome_assembly,_chromosome:_4	AUGUSTUS	intron	70269136	70269189	1	+	.	ID=g12419.t1.intron5;Parent=g12419.t1;
OX377613.1_Thelaira_solivaga_genome_assembly,_chromosome:_4	AUGUSTUS	CDS	70269190	70269733	1	+	1	ID=g12419.t1.CDS6;Parent=g12419.t1;
OX377613.1_Thelaira_solivaga_genome_assembly,_chromosome:_4	AUGUSTUS	exon	70269190	70269733	.	+	.	ID=g12419.t1.exon6;Parent=g12419.t1;
OX377613.1_Thelaira_solivaga_genome_assembly,_chromosome:_4	AUGUSTUS	stop_codon	70269731	70269733	.	+	0	ID=g12419.t1.stop1;Parent=g12419.t1;
OX377613.1_Thelaira_solivaga_genome_assembly,_chromosome:_4	AUGUSTUS	gene	70272531	70276473	.	-	.	ID=g12420;
OX377613.1_Thelaira_solivaga_genome_assembly,_chromosome:_4	AUGUSTUS	mRNA	70272531	70276473	1	-	.	ID=g12420.t1;Parent=g12420;
OX377613.1_Thelaira_solivaga_genome_assembly,_chromosome:_4	AUGUSTUS	stop_codon	70272531	70272533	.	-	0	ID=g12420.t1.stop1;Parent=g12420.t1;
OX377613.1_Thelaira_solivaga_genome_assembly,_chromosome:_4	AUGUSTUS	CDS	70272531	70272668	1	-	0	ID=g12420.t1.CDS1;Parent=g12420.t1;
OX377613.1_Thelaira_solivaga_genome_assembly,_chromosome:_4	AUGUSTUS	exon	70272531	70272668	.	-	.	ID=g12420.t1.exon1;Parent=g12420.t1;
OX377613.1_Thelaira_solivaga_genome_assembly,_chromosome:_4	AUGUSTUS	intron	70272669	70272792	1	-	.	ID=g12420.t1.intron1;Parent=g12420.t1;
OX377613.1_Thelaira_solivaga_genome_assembly,_chromosome:_4	AUGUSTUS	CDS	70272793	70273115	1	-	2	ID=g12420.t1.CDS2;Parent=g12420.t1;
OX377613.1_Thelaira_solivaga_genome_assembly,_chromosome:_4	AUGUSTUS	exon	70272793	70273115	.	-	.	ID=g12420.t1.exon2;Parent=g12420.t1;
OX377613.1_Thelaira_solivaga_genome_assembly,_chromosome:_4	AUGUSTUS	intron	70273116	70273183	1	-	.	ID=g12420.t1.intron2;Parent=g12420.t1;
OX377613.1_Thelaira_solivaga_genome_assembly,_chromosome:_4	AUGUSTUS	CDS	70273184	70273478	1	-	0	ID=g12420.t1.CDS3;Parent=g12420.t1;
OX377613.1_Thelaira_solivaga_genome_assembly,_chromosome:_4	AUGUSTUS	exon	70273184	70273478	.	-	.	ID=g12420.t1.exon3;Parent=g12420.t1;
OX377613.1_Thelaira_solivaga_genome_assembly,_chromosome:_4	AUGUSTUS	intron	70273479	70273564	1	-	.	ID=g12420.t1.intron3;Parent=g12420.t1;
OX377613.1_Thelaira_solivaga_genome_assembly,_chromosome:_4	AUGUSTUS	CDS	70273565	70274024	1	-	1	ID=g12420.t1.CDS4;Parent=g12420.t1;
OX377613.1_Thelaira_solivaga_genome_assembly,_chromosome:_4	AUGUSTUS	exon	70273565	70274024	.	-	.	ID=g12420.t1.exon4;Parent=g12420.t1;
OX377613.1_Thelaira_solivaga_genome_assembly,_chromosome:_4	AUGUSTUS	intron	70274025	70274268	1	-	.	ID=g12420.t1.intron4;Parent=g12420.t1;
OX377613.1_Thelaira_solivaga_genome_assembly,_chromosome:_4	AUGUSTUS	CDS	70274269	70274330	1	-	0	ID=g12420.t1.CDS5;Parent=g12420.t1;
OX377613.1_Thelaira_solivaga_genome_assembly,_chromosome:_4	AUGUSTUS	exon	70274269	70274330	.	-	.	ID=g12420.t1.exon5;Parent=g12420.t1;
OX377613.1_Thelaira_solivaga_genome_assembly,_chromosome:_4	AUGUSTUS	intron	70274331	70275620	1	-	.	ID=g12420.t1.intron5;Parent=g12420.t1;
OX377613.1_Thelaira_solivaga_genome_assembly,_chromosome:_4	AUGUSTUS	CDS	70275621	70276138	1	-	2	ID=g12420.t1.CDS6;Parent=g12420.t1;
OX377613.1_Thelaira_solivaga_genome_assembly,_chromosome:_4	AUGUSTUS	exon	70275621	70276138	.	-	.	ID=g12420.t1.exon6;Parent=g12420.t1;
OX377613.1_Thelaira_solivaga_genome_assembly,_chromosome:_4	AUGUSTUS	intron	70276139	70276200	1	-	.	ID=g12420.t1.intron6;Parent=g12420.t1;
OX377613.1_Thelaira_solivaga_genome_assembly,_chromosome:_4	AUGUSTUS	CDS	70276201	70276366	1	-	0	ID=g12420.t1.CDS7;Parent=g12420.t1;
OX377613.1_Thelaira_solivaga_genome_assembly,_chromosome:_4	AUGUSTUS	exon	70276201	70276366	.	-	.	ID=g12420.t1.exon7;Parent=g12420.t1;
OX377613.1_Thelaira_solivaga_genome_assembly,_chromosome:_4	AUGUSTUS	intron	70276367	70276425	1	-	.	ID=g12420.t1.intron7;Parent=g12420.t1;
OX377613.1_Thelaira_solivaga_genome_assembly,_chromosome:_4	AUGUSTUS	CDS	70276426	70276473	1	-	0	ID=g12420.t1.CDS8;Parent=g12420.t1;
OX377613.1_Thelaira_solivaga_genome_assembly,_chromosome:_4	AUGUSTUS	exon	70276426	70276473	.	-	.	ID=g12420.t1.exon8;Parent=g12420.t1;
OX377613.1_Thelaira_solivaga_genome_assembly,_chromosome:_4	AUGUSTUS	start_codon	70276471	70276473	.	-	0	ID=g12420.t1.start1;Parent=g12420.t1;
OX377613.1_Thelaira_solivaga_genome_assembly,_chromosome:_4	AUGUSTUS	gene	70278700	70283443	.	+	.	ID=g12421;
OX377613.1_Thelaira_solivaga_genome_assembly,_chromosome:_4	AUGUSTUS	mRNA	70278700	70283443	1	+	.	ID=g12421.t1;Parent=g12421;
OX377613.1_Thelaira_solivaga_genome_assembly,_chromosome:_4	AUGUSTUS	start_codon	70278700	70278702	.	+	0	ID=g12421.t1.start1;Parent=g12421.t1;
OX377613.1_Thelaira_solivaga_genome_assembly,_chromosome:_4	AUGUSTUS	CDS	70278700	70280020	1	+	0	ID=g12421.t1.CDS1;Parent=g12421.t1;
OX377613.1_Thelaira_solivaga_genome_assembly,_chromosome:_4	AUGUSTUS	exon	70278700	70280020	.	+	.	ID=g12421.t1.exon1;Parent=g12421.t1;
OX377613.1_Thelaira_solivaga_genome_assembly,_chromosome:_4	AUGUSTUS	intron	70280021	70281829	1	+	.	ID=g12421.t1.intron1;Parent=g12421.t1;
OX377613.1_Thelaira_solivaga_genome_assembly,_chromosome:_4	AUGUSTUS	CDS	70281830	70282008	1	+	2	ID=g12421.t1.CDS2;Parent=g12421.t1;
OX377613.1_Thelaira_solivaga_genome_assembly,_chromosome:_4	AUGUSTUS	exon	70281830	70282008	.	+	.	ID=g12421.t1.exon2;Parent=g12421.t1;
OX377613.1_Thelaira_solivaga_genome_assembly,_chromosome:_4	AUGUSTUS	intron	70282009	70282915	1	+	.	ID=g12421.t1.intron2;Parent=g12421.t1;
OX377613.1_Thelaira_solivaga_genome_assembly,_chromosome:_4	AUGUSTUS	CDS	70282916	70283443	1	+	0	ID=g12421.t1.CDS3;Parent=g12421.t1;
OX377613.1_Thelaira_solivaga_genome_assembly,_chromosome:_4	AUGUSTUS	exon	70282916	70283443	.	+	.	ID=g12421.t1.exon3;Parent=g12421.t1;
OX377613.1_Thelaira_solivaga_genome_assembly,_chromosome:_4	AUGUSTUS	stop_codon	70283441	70283443	.	+	0	ID=g12421.t1.stop1;Parent=g12421.t1;
OX377613.1_Thelaira_solivaga_genome_assembly,_chromosome:_4	AUGUSTUS	gene	70291508	70299229	.	-	.	ID=g12422;
OX377613.1_Thelaira_solivaga_genome_assembly,_chromosome:_4	AUGUSTUS	mRNA	70291508	70299229	1	-	.	ID=g12422.t1;Parent=g12422;
OX377613.1_Thelaira_solivaga_genome_assembly,_chromosome:_4	AUGUSTUS	stop_codon	70291508	70291510	.	-	0	ID=g12422.t1.stop1;Parent=g12422.t1;
OX377613.1_Thelaira_solivaga_genome_assembly,_chromosome:_4	AUGUSTUS	CDS	70291508	70291750	1	-	0	ID=g12422.t1.CDS1;Parent=g12422.t1;
OX377613.1_Thelaira_solivaga_genome_assembly,_chromosome:_4	AUGUSTUS	exon	70291508	70291750	.	-	.	ID=g12422.t1.exon1;Parent=g12422.t1;
OX377613.1_Thelaira_solivaga_genome_assembly,_chromosome:_4	AUGUSTUS	intron	70291751	70293782	1	-	.	ID=g12422.t1.intron1;Parent=g12422.t1;
OX377613.1_Thelaira_solivaga_genome_assembly,_chromosome:_4	AUGUSTUS	CDS	70293783	70294700	1	-	0	ID=g12422.t1.CDS2;Parent=g12422.t1;
OX377613.1_Thelaira_solivaga_genome_assembly,_chromosome:_4	AUGUSTUS	exon	70293783	70294700	.	-	.	ID=g12422.t1.exon2;Parent=g12422.t1;
OX377613.1_Thelaira_solivaga_genome_assembly,_chromosome:_4	AUGUSTUS	intron	70294701	70294767	1	-	.	ID=g12422.t1.intron2;Parent=g12422.t1;
OX377613.1_Thelaira_solivaga_genome_assembly,_chromosome:_4	AUGUSTUS	CDS	70294768	70294825	1	-	1	ID=g12422.t1.CDS3;Parent=g12422.t1;
OX377613.1_Thelaira_solivaga_genome_assembly,_chromosome:_4	AUGUSTUS	exon	70294768	70294825	.	-	.	ID=g12422.t1.exon3;Parent=g12422.t1;
OX377613.1_Thelaira_solivaga_genome_assembly,_chromosome:_4	AUGUSTUS	intron	70294826	70294894	1	-	.	ID=g12422.t1.intron3;Parent=g12422.t1;
OX377613.1_Thelaira_solivaga_genome_assembly,_chromosome:_4	AUGUSTUS	CDS	70294895	70295069	1	-	2	ID=g12422.t1.CDS4;Parent=g12422.t1;
OX377613.1_Thelaira_solivaga_genome_assembly,_chromosome:_4	AUGUSTUS	exon	70294895	70295069	.	-	.	ID=g12422.t1.exon4;Parent=g12422.t1;
OX377613.1_Thelaira_solivaga_genome_assembly,_chromosome:_4	AUGUSTUS	intron	70295070	70299150	1	-	.	ID=g12422.t1.intron4;Parent=g12422.t1;
OX377613.1_Thelaira_solivaga_genome_assembly,_chromosome:_4	AUGUSTUS	CDS	70299151	70299229	1	-	0	ID=g12422.t1.CDS5;Parent=g12422.t1;
OX377613.1_Thelaira_solivaga_genome_assembly,_chromosome:_4	AUGUSTUS	exon	70299151	70299229	.	-	.	ID=g12422.t1.exon5;Parent=g12422.t1;
OX377613.1_Thelaira_solivaga_genome_assembly,_chromosome:_4	AUGUSTUS	start_codon	70299227	70299229	.	-	0	ID=g12422.t1.start1;Parent=g12422.t1;
OX377613.1_Thelaira_solivaga_genome_assembly,_chromosome:_4	AUGUSTUS	gene	70398587	70426764	.	+	.	ID=g12423;
OX377613.1_Thelaira_solivaga_genome_assembly,_chromosome:_4	AUGUSTUS	mRNA	70398587	70426764	1	+	.	ID=g12423.t1;Parent=g12423;
OX377613.1_Thelaira_solivaga_genome_assembly,_chromosome:_4	AUGUSTUS	start_codon	70398587	70398589	.	+	0	ID=g12423.t1.start1;Parent=g12423.t1;
OX377613.1_Thelaira_solivaga_genome_assembly,_chromosome:_4	AUGUSTUS	CDS	70398587	70398611	1	+	0	ID=g12423.t1.CDS1;Parent=g12423.t1;
OX377613.1_Thelaira_solivaga_genome_assembly,_chromosome:_4	AUGUSTUS	exon	70398587	70398611	.	+	.	ID=g12423.t1.exon1;Parent=g12423.t1;
OX377613.1_Thelaira_solivaga_genome_assembly,_chromosome:_4	AUGUSTUS	intron	70398612	70398681	1	+	.	ID=g12423.t1.intron1;Parent=g12423.t1;
OX377613.1_Thelaira_solivaga_genome_assembly,_chromosome:_4	AUGUSTUS	CDS	70398682	70398860	1	+	2	ID=g12423.t1.CDS2;Parent=g12423.t1;
OX377613.1_Thelaira_solivaga_genome_assembly,_chromosome:_4	AUGUSTUS	exon	70398682	70398860	.	+	.	ID=g12423.t1.exon2;Parent=g12423.t1;
OX377613.1_Thelaira_solivaga_genome_assembly,_chromosome:_4	AUGUSTUS	intron	70398861	70425140	1	+	.	ID=g12423.t1.intron2;Parent=g12423.t1;
OX377613.1_Thelaira_solivaga_genome_assembly,_chromosome:_4	AUGUSTUS	CDS	70425141	70425461	1	+	0	ID=g12423.t1.CDS3;Parent=g12423.t1;
OX377613.1_Thelaira_solivaga_genome_assembly,_chromosome:_4	AUGUSTUS	exon	70425141	70425461	.	+	.	ID=g12423.t1.exon3;Parent=g12423.t1;
OX377613.1_Thelaira_solivaga_genome_assembly,_chromosome:_4	AUGUSTUS	intron	70425462	70425523	1	+	.	ID=g12423.t1.intron3;Parent=g12423.t1;
OX377613.1_Thelaira_solivaga_genome_assembly,_chromosome:_4	AUGUSTUS	CDS	70425524	70426135	1	+	0	ID=g12423.t1.CDS4;Parent=g12423.t1;
OX377613.1_Thelaira_solivaga_genome_assembly,_chromosome:_4	AUGUSTUS	exon	70425524	70426135	.	+	.	ID=g12423.t1.exon4;Parent=g12423.t1;
OX377613.1_Thelaira_solivaga_genome_assembly,_chromosome:_4	AUGUSTUS	intron	70426136	70426196	1	+	.	ID=g12423.t1.intron4;Parent=g12423.t1;
OX377613.1_Thelaira_solivaga_genome_assembly,_chromosome:_4	AUGUSTUS	CDS	70426197	70426539	1	+	0	ID=g12423.t1.CDS5;Parent=g12423.t1;
OX377613.1_Thelaira_solivaga_genome_assembly,_chromosome:_4	AUGUSTUS	exon	70426197	70426539	.	+	.	ID=g12423.t1.exon5;Parent=g12423.t1;
OX377613.1_Thelaira_solivaga_genome_assembly,_chromosome:_4	AUGUSTUS	intron	70426540	70426612	1	+	.	ID=g12423.t1.intron5;Parent=g12423.t1;
OX377613.1_Thelaira_solivaga_genome_assembly,_chromosome:_4	AUGUSTUS	CDS	70426613	70426764	1	+	2	ID=g12423.t1.CDS6;Parent=g12423.t1;
OX377613.1_Thelaira_solivaga_genome_assembly,_chromosome:_4	AUGUSTUS	exon	70426613	70426764	.	+	.	ID=g12423.t1.exon6;Parent=g12423.t1;
OX377613.1_Thelaira_solivaga_genome_assembly,_chromosome:_4	AUGUSTUS	stop_codon	70426762	70426764	.	+	0	ID=g12423.t1.stop1;Parent=g12423.t1;
OX377613.1_Thelaira_solivaga_genome_assembly,_chromosome:_4	AUGUSTUS	gene	70457026	70462134	.	+	.	ID=g12424;
OX377613.1_Thelaira_solivaga_genome_assembly,_chromosome:_4	AUGUSTUS	mRNA	70457026	70462134	0.28	+	.	ID=g12424.t1;Parent=g12424;
OX377613.1_Thelaira_solivaga_genome_assembly,_chromosome:_4	AUGUSTUS	start_codon	70457026	70457028	.	+	0	ID=g12424.t1.start1;Parent=g12424.t1;
OX377613.1_Thelaira_solivaga_genome_assembly,_chromosome:_4	AUGUSTUS	CDS	70457026	70457407	0.96	+	0	ID=g12424.t1.CDS1;Parent=g12424.t1;
OX377613.1_Thelaira_solivaga_genome_assembly,_chromosome:_4	AUGUSTUS	exon	70457026	70457407	.	+	.	ID=g12424.t1.exon1;Parent=g12424.t1;
OX377613.1_Thelaira_solivaga_genome_assembly,_chromosome:_4	AUGUSTUS	intron	70457408	70457779	0.56	+	.	ID=g12424.t1.intron1;Parent=g12424.t1;
OX377613.1_Thelaira_solivaga_genome_assembly,_chromosome:_4	AUGUSTUS	CDS	70457780	70459121	0.49	+	2	ID=g12424.t1.CDS2;Parent=g12424.t1;
OX377613.1_Thelaira_solivaga_genome_assembly,_chromosome:_4	AUGUSTUS	exon	70457780	70459121	.	+	.	ID=g12424.t1.exon2;Parent=g12424.t1;
OX377613.1_Thelaira_solivaga_genome_assembly,_chromosome:_4	AUGUSTUS	intron	70459122	70459526	0.93	+	.	ID=g12424.t1.intron2;Parent=g12424.t1;
OX377613.1_Thelaira_solivaga_genome_assembly,_chromosome:_4	AUGUSTUS	CDS	70459527	70461103	0.72	+	1	ID=g12424.t1.CDS3;Parent=g12424.t1;
OX377613.1_Thelaira_solivaga_genome_assembly,_chromosome:_4	AUGUSTUS	exon	70459527	70461103	.	+	.	ID=g12424.t1.exon3;Parent=g12424.t1;
OX377613.1_Thelaira_solivaga_genome_assembly,_chromosome:_4	AUGUSTUS	intron	70461104	70461535	0.63	+	.	ID=g12424.t1.intron3;Parent=g12424.t1;
OX377613.1_Thelaira_solivaga_genome_assembly,_chromosome:_4	AUGUSTUS	CDS	70461536	70462134	0.63	+	2	ID=g12424.t1.CDS4;Parent=g12424.t1;
OX377613.1_Thelaira_solivaga_genome_assembly,_chromosome:_4	AUGUSTUS	exon	70461536	70462134	.	+	.	ID=g12424.t1.exon4;Parent=g12424.t1;
OX377613.1_Thelaira_solivaga_genome_assembly,_chromosome:_4	AUGUSTUS	stop_codon	70462132	70462134	.	+	0	ID=g12424.t1.stop1;Parent=g12424.t1;
OX377613.1_Thelaira_solivaga_genome_assembly,_chromosome:_4	AUGUSTUS	gene	70731327	70731944	.	-	.	ID=g12425;
OX377613.1_Thelaira_solivaga_genome_assembly,_chromosome:_4	AUGUSTUS	mRNA	70731327	70731944	1	-	.	ID=g12425.t1;Parent=g12425;
OX377613.1_Thelaira_solivaga_genome_assembly,_chromosome:_4	AUGUSTUS	stop_codon	70731327	70731329	.	-	0	ID=g12425.t1.stop1;Parent=g12425.t1;
OX377613.1_Thelaira_solivaga_genome_assembly,_chromosome:_4	AUGUSTUS	CDS	70731327	70731944	1	-	0	ID=g12425.t1.CDS1;Parent=g12425.t1;
OX377613.1_Thelaira_solivaga_genome_assembly,_chromosome:_4	AUGUSTUS	exon	70731327	70731944	.	-	.	ID=g12425.t1.exon1;Parent=g12425.t1;
OX377613.1_Thelaira_solivaga_genome_assembly,_chromosome:_4	AUGUSTUS	start_codon	70731942	70731944	.	-	0	ID=g12425.t1.start1;Parent=g12425.t1;
OX377613.1_Thelaira_solivaga_genome_assembly,_chromosome:_4	AUGUSTUS	gene	70732107	70733396	.	-	.	ID=g12426;
OX377613.1_Thelaira_solivaga_genome_assembly,_chromosome:_4	AUGUSTUS	mRNA	70732107	70733396	1	-	.	ID=g12426.t1;Parent=g12426;
OX377613.1_Thelaira_solivaga_genome_assembly,_chromosome:_4	AUGUSTUS	stop_codon	70732107	70732109	.	-	0	ID=g12426.t1.stop1;Parent=g12426.t1;
OX377613.1_Thelaira_solivaga_genome_assembly,_chromosome:_4	AUGUSTUS	CDS	70732107	70733396	1	-	0	ID=g12426.t1.CDS1;Parent=g12426.t1;
OX377613.1_Thelaira_solivaga_genome_assembly,_chromosome:_4	AUGUSTUS	exon	70732107	70733396	.	-	.	ID=g12426.t1.exon1;Parent=g12426.t1;
OX377613.1_Thelaira_solivaga_genome_assembly,_chromosome:_4	AUGUSTUS	start_codon	70733394	70733396	.	-	0	ID=g12426.t1.start1;Parent=g12426.t1;
OX377613.1_Thelaira_solivaga_genome_assembly,_chromosome:_4	GeneMark.hmm3	gene	70732107	70733396	.	-	.	ID=g12427;
OX377613.1_Thelaira_solivaga_genome_assembly,_chromosome:_4	GeneMark.hmm3	mRNA	70732107	70733396	.	-	.	ID=g12427.t1;Parent=g12427;
OX377613.1_Thelaira_solivaga_genome_assembly,_chromosome:_4	GeneMark.hmm3	stop_codon	70732107	70732109	.	-	0	ID=g12427.t1.stop1;Parent=g12427.t1;
OX377613.1_Thelaira_solivaga_genome_assembly,_chromosome:_4	GeneMark.hmm3	CDS	70732107	70733155	.	-	2	ID=g12427.t1.CDS1;Parent=g12427.t1;
OX377613.1_Thelaira_solivaga_genome_assembly,_chromosome:_4	GeneMark.hmm3	exon	70732107	70733155	0	-	.	ID=g12427.t1.exon1;Parent=g12427.t1;
OX377613.1_Thelaira_solivaga_genome_assembly,_chromosome:_4	GeneMark.hmm3	intron	70733156	70733194	.	-	0	ID=g12427.t1.intron1;Parent=g12427.t1;
OX377613.1_Thelaira_solivaga_genome_assembly,_chromosome:_4	GeneMark.hmm3	CDS	70733195	70733396	.	-	0	ID=g12427.t1.CDS2;Parent=g12427.t1;
OX377613.1_Thelaira_solivaga_genome_assembly,_chromosome:_4	GeneMark.hmm3	exon	70733195	70733396	0	-	.	ID=g12427.t1.exon2;Parent=g12427.t1;
OX377613.1_Thelaira_solivaga_genome_assembly,_chromosome:_4	GeneMark.hmm3	start_codon	70733394	70733396	.	-	0	ID=g12427.t1.start1;Parent=g12427.t1;
OX377613.1_Thelaira_solivaga_genome_assembly,_chromosome:_4	AUGUSTUS	gene	70815272	70815502	.	+	.	ID=g12428;
OX377613.1_Thelaira_solivaga_genome_assembly,_chromosome:_4	AUGUSTUS	mRNA	70815272	70815502	1	+	.	ID=g12428.t1;Parent=g12428;
OX377613.1_Thelaira_solivaga_genome_assembly,_chromosome:_4	AUGUSTUS	start_codon	70815272	70815274	.	+	0	ID=g12428.t1.start1;Parent=g12428.t1;
OX377613.1_Thelaira_solivaga_genome_assembly,_chromosome:_4	AUGUSTUS	CDS	70815272	70815502	1	+	0	ID=g12428.t1.CDS1;Parent=g12428.t1;
OX377613.1_Thelaira_solivaga_genome_assembly,_chromosome:_4	AUGUSTUS	exon	70815272	70815502	.	+	.	ID=g12428.t1.exon1;Parent=g12428.t1;
OX377613.1_Thelaira_solivaga_genome_assembly,_chromosome:_4	AUGUSTUS	stop_codon	70815500	70815502	.	+	0	ID=g12428.t1.stop1;Parent=g12428.t1;
OX377613.1_Thelaira_solivaga_genome_assembly,_chromosome:_4	AUGUSTUS	gene	70817901	70824224	.	+	.	ID=g12429;
OX377613.1_Thelaira_solivaga_genome_assembly,_chromosome:_4	AUGUSTUS	mRNA	70817901	70824224	1	+	.	ID=g12429.t1;Parent=g12429;
OX377613.1_Thelaira_solivaga_genome_assembly,_chromosome:_4	AUGUSTUS	start_codon	70817901	70817903	.	+	0	ID=g12429.t1.start1;Parent=g12429.t1;
OX377613.1_Thelaira_solivaga_genome_assembly,_chromosome:_4	AUGUSTUS	CDS	70817901	70818464	1	+	0	ID=g12429.t1.CDS1;Parent=g12429.t1;
OX377613.1_Thelaira_solivaga_genome_assembly,_chromosome:_4	AUGUSTUS	exon	70817901	70818464	.	+	.	ID=g12429.t1.exon1;Parent=g12429.t1;
OX377613.1_Thelaira_solivaga_genome_assembly,_chromosome:_4	AUGUSTUS	intron	70818465	70818666	1	+	.	ID=g12429.t1.intron1;Parent=g12429.t1;
OX377613.1_Thelaira_solivaga_genome_assembly,_chromosome:_4	AUGUSTUS	CDS	70818667	70819208	1	+	0	ID=g12429.t1.CDS2;Parent=g12429.t1;
OX377613.1_Thelaira_solivaga_genome_assembly,_chromosome:_4	AUGUSTUS	exon	70818667	70819208	.	+	.	ID=g12429.t1.exon2;Parent=g12429.t1;
OX377613.1_Thelaira_solivaga_genome_assembly,_chromosome:_4	AUGUSTUS	intron	70819209	70822795	1	+	.	ID=g12429.t1.intron2;Parent=g12429.t1;
OX377613.1_Thelaira_solivaga_genome_assembly,_chromosome:_4	AUGUSTUS	CDS	70822796	70822883	1	+	1	ID=g12429.t1.CDS3;Parent=g12429.t1;
OX377613.1_Thelaira_solivaga_genome_assembly,_chromosome:_4	AUGUSTUS	exon	70822796	70822883	.	+	.	ID=g12429.t1.exon3;Parent=g12429.t1;
OX377613.1_Thelaira_solivaga_genome_assembly,_chromosome:_4	AUGUSTUS	intron	70822884	70823232	1	+	.	ID=g12429.t1.intron3;Parent=g12429.t1;
OX377613.1_Thelaira_solivaga_genome_assembly,_chromosome:_4	AUGUSTUS	CDS	70823233	70823648	1	+	0	ID=g12429.t1.CDS4;Parent=g12429.t1;
OX377613.1_Thelaira_solivaga_genome_assembly,_chromosome:_4	AUGUSTUS	exon	70823233	70823648	.	+	.	ID=g12429.t1.exon4;Parent=g12429.t1;
OX377613.1_Thelaira_solivaga_genome_assembly,_chromosome:_4	AUGUSTUS	intron	70823649	70823707	1	+	.	ID=g12429.t1.intron4;Parent=g12429.t1;
OX377613.1_Thelaira_solivaga_genome_assembly,_chromosome:_4	AUGUSTUS	CDS	70823708	70824224	1	+	1	ID=g12429.t1.CDS5;Parent=g12429.t1;
OX377613.1_Thelaira_solivaga_genome_assembly,_chromosome:_4	AUGUSTUS	exon	70823708	70824224	.	+	.	ID=g12429.t1.exon5;Parent=g12429.t1;
OX377613.1_Thelaira_solivaga_genome_assembly,_chromosome:_4	AUGUSTUS	stop_codon	70824222	70824224	.	+	0	ID=g12429.t1.stop1;Parent=g12429.t1;
OX377613.1_Thelaira_solivaga_genome_assembly,_chromosome:_4	AUGUSTUS	gene	70826859	70827708	.	+	.	ID=g12430;
OX377613.1_Thelaira_solivaga_genome_assembly,_chromosome:_4	AUGUSTUS	mRNA	70826859	70827708	1	+	.	ID=g12430.t1;Parent=g12430;
OX377613.1_Thelaira_solivaga_genome_assembly,_chromosome:_4	AUGUSTUS	start_codon	70826859	70826861	.	+	0	ID=g12430.t1.start1;Parent=g12430.t1;
OX377613.1_Thelaira_solivaga_genome_assembly,_chromosome:_4	AUGUSTUS	CDS	70826859	70826989	1	+	0	ID=g12430.t1.CDS1;Parent=g12430.t1;
OX377613.1_Thelaira_solivaga_genome_assembly,_chromosome:_4	AUGUSTUS	exon	70826859	70826989	.	+	.	ID=g12430.t1.exon1;Parent=g12430.t1;
OX377613.1_Thelaira_solivaga_genome_assembly,_chromosome:_4	AUGUSTUS	intron	70826990	70827077	1	+	.	ID=g12430.t1.intron1;Parent=g12430.t1;
OX377613.1_Thelaira_solivaga_genome_assembly,_chromosome:_4	AUGUSTUS	CDS	70827078	70827708	1	+	1	ID=g12430.t1.CDS2;Parent=g12430.t1;
OX377613.1_Thelaira_solivaga_genome_assembly,_chromosome:_4	AUGUSTUS	exon	70827078	70827708	.	+	.	ID=g12430.t1.exon2;Parent=g12430.t1;
OX377613.1_Thelaira_solivaga_genome_assembly,_chromosome:_4	AUGUSTUS	stop_codon	70827706	70827708	.	+	0	ID=g12430.t1.stop1;Parent=g12430.t1;
OX377613.1_Thelaira_solivaga_genome_assembly,_chromosome:_4	AUGUSTUS	gene	70828249	70830418	.	-	.	ID=g12431;
OX377613.1_Thelaira_solivaga_genome_assembly,_chromosome:_4	AUGUSTUS	mRNA	70828249	70830418	1	-	.	ID=g12431.t1;Parent=g12431;
OX377613.1_Thelaira_solivaga_genome_assembly,_chromosome:_4	AUGUSTUS	stop_codon	70828249	70828251	.	-	0	ID=g12431.t1.stop1;Parent=g12431.t1;
OX377613.1_Thelaira_solivaga_genome_assembly,_chromosome:_4	AUGUSTUS	CDS	70828249	70828464	1	-	0	ID=g12431.t1.CDS1;Parent=g12431.t1;
OX377613.1_Thelaira_solivaga_genome_assembly,_chromosome:_4	AUGUSTUS	exon	70828249	70828464	.	-	.	ID=g12431.t1.exon1;Parent=g12431.t1;
OX377613.1_Thelaira_solivaga_genome_assembly,_chromosome:_4	AUGUSTUS	intron	70828465	70828589	1	-	.	ID=g12431.t1.intron1;Parent=g12431.t1;
OX377613.1_Thelaira_solivaga_genome_assembly,_chromosome:_4	AUGUSTUS	CDS	70828590	70828649	1	-	0	ID=g12431.t1.CDS2;Parent=g12431.t1;
OX377613.1_Thelaira_solivaga_genome_assembly,_chromosome:_4	AUGUSTUS	exon	70828590	70828649	.	-	.	ID=g12431.t1.exon2;Parent=g12431.t1;
OX377613.1_Thelaira_solivaga_genome_assembly,_chromosome:_4	AUGUSTUS	intron	70828650	70828862	1	-	.	ID=g12431.t1.intron2;Parent=g12431.t1;
OX377613.1_Thelaira_solivaga_genome_assembly,_chromosome:_4	AUGUSTUS	CDS	70828863	70828946	1	-	0	ID=g12431.t1.CDS3;Parent=g12431.t1;
OX377613.1_Thelaira_solivaga_genome_assembly,_chromosome:_4	AUGUSTUS	exon	70828863	70828946	.	-	.	ID=g12431.t1.exon3;Parent=g12431.t1;
OX377613.1_Thelaira_solivaga_genome_assembly,_chromosome:_4	AUGUSTUS	intron	70828947	70829398	1	-	.	ID=g12431.t1.intron3;Parent=g12431.t1;
OX377613.1_Thelaira_solivaga_genome_assembly,_chromosome:_4	AUGUSTUS	CDS	70829399	70829706	1	-	2	ID=g12431.t1.CDS4;Parent=g12431.t1;
OX377613.1_Thelaira_solivaga_genome_assembly,_chromosome:_4	AUGUSTUS	exon	70829399	70829706	.	-	.	ID=g12431.t1.exon4;Parent=g12431.t1;
OX377613.1_Thelaira_solivaga_genome_assembly,_chromosome:_4	AUGUSTUS	intron	70829707	70829792	1	-	.	ID=g12431.t1.intron4;Parent=g12431.t1;
OX377613.1_Thelaira_solivaga_genome_assembly,_chromosome:_4	AUGUSTUS	CDS	70829793	70830181	1	-	1	ID=g12431.t1.CDS5;Parent=g12431.t1;
OX377613.1_Thelaira_solivaga_genome_assembly,_chromosome:_4	AUGUSTUS	exon	70829793	70830181	.	-	.	ID=g12431.t1.exon5;Parent=g12431.t1;
OX377613.1_Thelaira_solivaga_genome_assembly,_chromosome:_4	AUGUSTUS	intron	70830182	70830236	1	-	.	ID=g12431.t1.intron5;Parent=g12431.t1;
OX377613.1_Thelaira_solivaga_genome_assembly,_chromosome:_4	AUGUSTUS	CDS	70830237	70830418	1	-	0	ID=g12431.t1.CDS6;Parent=g12431.t1;
OX377613.1_Thelaira_solivaga_genome_assembly,_chromosome:_4	AUGUSTUS	exon	70830237	70830418	.	-	.	ID=g12431.t1.exon6;Parent=g12431.t1;
OX377613.1_Thelaira_solivaga_genome_assembly,_chromosome:_4	AUGUSTUS	start_codon	70830416	70830418	.	-	0	ID=g12431.t1.start1;Parent=g12431.t1;
OX377613.1_Thelaira_solivaga_genome_assembly,_chromosome:_4	AUGUSTUS	gene	70832666	70840551	.	-	.	ID=g12432;
OX377613.1_Thelaira_solivaga_genome_assembly,_chromosome:_4	AUGUSTUS	mRNA	70832666	70840551	1	-	.	ID=g12432.t1;Parent=g12432;
OX377613.1_Thelaira_solivaga_genome_assembly,_chromosome:_4	AUGUSTUS	stop_codon	70832666	70832668	.	-	0	ID=g12432.t1.stop1;Parent=g12432.t1;
OX377613.1_Thelaira_solivaga_genome_assembly,_chromosome:_4	AUGUSTUS	CDS	70832666	70832971	1	-	0	ID=g12432.t1.CDS1;Parent=g12432.t1;
OX377613.1_Thelaira_solivaga_genome_assembly,_chromosome:_4	AUGUSTUS	exon	70832666	70832971	.	-	.	ID=g12432.t1.exon1;Parent=g12432.t1;
OX377613.1_Thelaira_solivaga_genome_assembly,_chromosome:_4	AUGUSTUS	intron	70832972	70833027	1	-	.	ID=g12432.t1.intron1;Parent=g12432.t1;
OX377613.1_Thelaira_solivaga_genome_assembly,_chromosome:_4	AUGUSTUS	CDS	70833028	70833767	1	-	2	ID=g12432.t1.CDS2;Parent=g12432.t1;
OX377613.1_Thelaira_solivaga_genome_assembly,_chromosome:_4	AUGUSTUS	exon	70833028	70833767	.	-	.	ID=g12432.t1.exon2;Parent=g12432.t1;
OX377613.1_Thelaira_solivaga_genome_assembly,_chromosome:_4	AUGUSTUS	intron	70833768	70833836	1	-	.	ID=g12432.t1.intron2;Parent=g12432.t1;
OX377613.1_Thelaira_solivaga_genome_assembly,_chromosome:_4	AUGUSTUS	CDS	70833837	70834318	1	-	1	ID=g12432.t1.CDS3;Parent=g12432.t1;
OX377613.1_Thelaira_solivaga_genome_assembly,_chromosome:_4	AUGUSTUS	exon	70833837	70834318	.	-	.	ID=g12432.t1.exon3;Parent=g12432.t1;
OX377613.1_Thelaira_solivaga_genome_assembly,_chromosome:_4	AUGUSTUS	intron	70834319	70834379	1	-	.	ID=g12432.t1.intron3;Parent=g12432.t1;
OX377613.1_Thelaira_solivaga_genome_assembly,_chromosome:_4	AUGUSTUS	CDS	70834380	70834575	1	-	2	ID=g12432.t1.CDS4;Parent=g12432.t1;
OX377613.1_Thelaira_solivaga_genome_assembly,_chromosome:_4	AUGUSTUS	exon	70834380	70834575	.	-	.	ID=g12432.t1.exon4;Parent=g12432.t1;
OX377613.1_Thelaira_solivaga_genome_assembly,_chromosome:_4	AUGUSTUS	intron	70834576	70834635	1	-	.	ID=g12432.t1.intron4;Parent=g12432.t1;
OX377613.1_Thelaira_solivaga_genome_assembly,_chromosome:_4	AUGUSTUS	CDS	70834636	70834861	1	-	0	ID=g12432.t1.CDS5;Parent=g12432.t1;
OX377613.1_Thelaira_solivaga_genome_assembly,_chromosome:_4	AUGUSTUS	exon	70834636	70834861	.	-	.	ID=g12432.t1.exon5;Parent=g12432.t1;
OX377613.1_Thelaira_solivaga_genome_assembly,_chromosome:_4	AUGUSTUS	intron	70834862	70834929	1	-	.	ID=g12432.t1.intron5;Parent=g12432.t1;
OX377613.1_Thelaira_solivaga_genome_assembly,_chromosome:_4	AUGUSTUS	CDS	70834930	70835042	1	-	2	ID=g12432.t1.CDS6;Parent=g12432.t1;
OX377613.1_Thelaira_solivaga_genome_assembly,_chromosome:_4	AUGUSTUS	exon	70834930	70835042	.	-	.	ID=g12432.t1.exon6;Parent=g12432.t1;
OX377613.1_Thelaira_solivaga_genome_assembly,_chromosome:_4	AUGUSTUS	intron	70835043	70836006	1	-	.	ID=g12432.t1.intron6;Parent=g12432.t1;
OX377613.1_Thelaira_solivaga_genome_assembly,_chromosome:_4	AUGUSTUS	CDS	70836007	70836121	1	-	0	ID=g12432.t1.CDS7;Parent=g12432.t1;
OX377613.1_Thelaira_solivaga_genome_assembly,_chromosome:_4	AUGUSTUS	exon	70836007	70836121	.	-	.	ID=g12432.t1.exon7;Parent=g12432.t1;
OX377613.1_Thelaira_solivaga_genome_assembly,_chromosome:_4	AUGUSTUS	intron	70836122	70836186	1	-	.	ID=g12432.t1.intron7;Parent=g12432.t1;
OX377613.1_Thelaira_solivaga_genome_assembly,_chromosome:_4	AUGUSTUS	CDS	70836187	70839534	1	-	0	ID=g12432.t1.CDS8;Parent=g12432.t1;
OX377613.1_Thelaira_solivaga_genome_assembly,_chromosome:_4	AUGUSTUS	exon	70836187	70839534	.	-	.	ID=g12432.t1.exon8;Parent=g12432.t1;
OX377613.1_Thelaira_solivaga_genome_assembly,_chromosome:_4	AUGUSTUS	intron	70839535	70840434	1	-	.	ID=g12432.t1.intron8;Parent=g12432.t1;
OX377613.1_Thelaira_solivaga_genome_assembly,_chromosome:_4	AUGUSTUS	CDS	70840435	70840551	1	-	0	ID=g12432.t1.CDS9;Parent=g12432.t1;
OX377613.1_Thelaira_solivaga_genome_assembly,_chromosome:_4	AUGUSTUS	exon	70840435	70840551	.	-	.	ID=g12432.t1.exon9;Parent=g12432.t1;
OX377613.1_Thelaira_solivaga_genome_assembly,_chromosome:_4	AUGUSTUS	start_codon	70840549	70840551	.	-	0	ID=g12432.t1.start1;Parent=g12432.t1;
OX377613.1_Thelaira_solivaga_genome_assembly,_chromosome:_4	AUGUSTUS	gene	70842549	70846340	.	+	.	ID=g12433;
OX377613.1_Thelaira_solivaga_genome_assembly,_chromosome:_4	AUGUSTUS	mRNA	70842549	70846340	1	+	.	ID=g12433.t1;Parent=g12433;
OX377613.1_Thelaira_solivaga_genome_assembly,_chromosome:_4	AUGUSTUS	start_codon	70842549	70842551	.	+	0	ID=g12433.t1.start1;Parent=g12433.t1;
OX377613.1_Thelaira_solivaga_genome_assembly,_chromosome:_4	AUGUSTUS	CDS	70842549	70842672	1	+	0	ID=g12433.t1.CDS1;Parent=g12433.t1;
OX377613.1_Thelaira_solivaga_genome_assembly,_chromosome:_4	AUGUSTUS	exon	70842549	70842672	.	+	.	ID=g12433.t1.exon1;Parent=g12433.t1;
OX377613.1_Thelaira_solivaga_genome_assembly,_chromosome:_4	AUGUSTUS	intron	70842673	70843933	1	+	.	ID=g12433.t1.intron1;Parent=g12433.t1;
OX377613.1_Thelaira_solivaga_genome_assembly,_chromosome:_4	AUGUSTUS	CDS	70843934	70844643	1	+	2	ID=g12433.t1.CDS2;Parent=g12433.t1;
OX377613.1_Thelaira_solivaga_genome_assembly,_chromosome:_4	AUGUSTUS	exon	70843934	70844643	.	+	.	ID=g12433.t1.exon2;Parent=g12433.t1;
OX377613.1_Thelaira_solivaga_genome_assembly,_chromosome:_4	AUGUSTUS	intron	70844644	70844726	1	+	.	ID=g12433.t1.intron2;Parent=g12433.t1;
OX377613.1_Thelaira_solivaga_genome_assembly,_chromosome:_4	AUGUSTUS	CDS	70844727	70845373	1	+	0	ID=g12433.t1.CDS3;Parent=g12433.t1;
OX377613.1_Thelaira_solivaga_genome_assembly,_chromosome:_4	AUGUSTUS	exon	70844727	70845373	.	+	.	ID=g12433.t1.exon3;Parent=g12433.t1;
OX377613.1_Thelaira_solivaga_genome_assembly,_chromosome:_4	AUGUSTUS	intron	70845374	70845446	1	+	.	ID=g12433.t1.intron3;Parent=g12433.t1;
OX377613.1_Thelaira_solivaga_genome_assembly,_chromosome:_4	AUGUSTUS	CDS	70845447	70846051	1	+	1	ID=g12433.t1.CDS4;Parent=g12433.t1;
OX377613.1_Thelaira_solivaga_genome_assembly,_chromosome:_4	AUGUSTUS	exon	70845447	70846051	.	+	.	ID=g12433.t1.exon4;Parent=g12433.t1;
OX377613.1_Thelaira_solivaga_genome_assembly,_chromosome:_4	AUGUSTUS	intron	70846052	70846161	1	+	.	ID=g12433.t1.intron4;Parent=g12433.t1;
OX377613.1_Thelaira_solivaga_genome_assembly,_chromosome:_4	AUGUSTUS	CDS	70846162	70846340	1	+	2	ID=g12433.t1.CDS5;Parent=g12433.t1;
OX377613.1_Thelaira_solivaga_genome_assembly,_chromosome:_4	AUGUSTUS	exon	70846162	70846340	.	+	.	ID=g12433.t1.exon5;Parent=g12433.t1;
OX377613.1_Thelaira_solivaga_genome_assembly,_chromosome:_4	AUGUSTUS	stop_codon	70846338	70846340	.	+	0	ID=g12433.t1.stop1;Parent=g12433.t1;
OX377613.1_Thelaira_solivaga_genome_assembly,_chromosome:_4	AUGUSTUS	gene	70848350	70852851	.	-	.	ID=g12434;
OX377613.1_Thelaira_solivaga_genome_assembly,_chromosome:_4	AUGUSTUS	mRNA	70848350	70852851	0.98	-	.	ID=g12434.t1;Parent=g12434;
OX377613.1_Thelaira_solivaga_genome_assembly,_chromosome:_4	AUGUSTUS	stop_codon	70848350	70848352	.	-	0	ID=g12434.t1.stop1;Parent=g12434.t1;
OX377613.1_Thelaira_solivaga_genome_assembly,_chromosome:_4	AUGUSTUS	CDS	70848350	70849162	0.98	-	0	ID=g12434.t1.CDS1;Parent=g12434.t1;
OX377613.1_Thelaira_solivaga_genome_assembly,_chromosome:_4	AUGUSTUS	exon	70848350	70849162	.	-	.	ID=g12434.t1.exon1;Parent=g12434.t1;
OX377613.1_Thelaira_solivaga_genome_assembly,_chromosome:_4	AUGUSTUS	intron	70849163	70849802	1	-	.	ID=g12434.t1.intron1;Parent=g12434.t1;
OX377613.1_Thelaira_solivaga_genome_assembly,_chromosome:_4	AUGUSTUS	CDS	70849803	70849870	1	-	2	ID=g12434.t1.CDS2;Parent=g12434.t1;
OX377613.1_Thelaira_solivaga_genome_assembly,_chromosome:_4	AUGUSTUS	exon	70849803	70849870	.	-	.	ID=g12434.t1.exon2;Parent=g12434.t1;
OX377613.1_Thelaira_solivaga_genome_assembly,_chromosome:_4	AUGUSTUS	intron	70849871	70849950	1	-	.	ID=g12434.t1.intron2;Parent=g12434.t1;
OX377613.1_Thelaira_solivaga_genome_assembly,_chromosome:_4	AUGUSTUS	CDS	70849951	70850146	1	-	0	ID=g12434.t1.CDS3;Parent=g12434.t1;
OX377613.1_Thelaira_solivaga_genome_assembly,_chromosome:_4	AUGUSTUS	exon	70849951	70850146	.	-	.	ID=g12434.t1.exon3;Parent=g12434.t1;
OX377613.1_Thelaira_solivaga_genome_assembly,_chromosome:_4	AUGUSTUS	intron	70850147	70851133	1	-	.	ID=g12434.t1.intron3;Parent=g12434.t1;
OX377613.1_Thelaira_solivaga_genome_assembly,_chromosome:_4	AUGUSTUS	CDS	70851134	70851544	1	-	0	ID=g12434.t1.CDS4;Parent=g12434.t1;
OX377613.1_Thelaira_solivaga_genome_assembly,_chromosome:_4	AUGUSTUS	exon	70851134	70851544	.	-	.	ID=g12434.t1.exon4;Parent=g12434.t1;
OX377613.1_Thelaira_solivaga_genome_assembly,_chromosome:_4	AUGUSTUS	intron	70851545	70852806	1	-	.	ID=g12434.t1.intron4;Parent=g12434.t1;
OX377613.1_Thelaira_solivaga_genome_assembly,_chromosome:_4	AUGUSTUS	CDS	70852807	70852851	1	-	0	ID=g12434.t1.CDS5;Parent=g12434.t1;
OX377613.1_Thelaira_solivaga_genome_assembly,_chromosome:_4	AUGUSTUS	exon	70852807	70852851	.	-	.	ID=g12434.t1.exon5;Parent=g12434.t1;
OX377613.1_Thelaira_solivaga_genome_assembly,_chromosome:_4	AUGUSTUS	start_codon	70852849	70852851	.	-	0	ID=g12434.t1.start1;Parent=g12434.t1;
OX377613.1_Thelaira_solivaga_genome_assembly,_chromosome:_4	AUGUSTUS	mRNA	70848350	70852851	0.98	-	.	ID=g12434.t2;Parent=g12434;
OX377613.1_Thelaira_solivaga_genome_assembly,_chromosome:_4	AUGUSTUS	stop_codon	70848350	70848352	.	-	0	ID=g12434.t2.stop1;Parent=g12434.t2;
OX377613.1_Thelaira_solivaga_genome_assembly,_chromosome:_4	AUGUSTUS	CDS	70848350	70849162	0.98	-	0	ID=g12434.t2.CDS1;Parent=g12434.t2;
OX377613.1_Thelaira_solivaga_genome_assembly,_chromosome:_4	AUGUSTUS	exon	70848350	70849162	.	-	.	ID=g12434.t2.exon1;Parent=g12434.t2;
OX377613.1_Thelaira_solivaga_genome_assembly,_chromosome:_4	AUGUSTUS	intron	70849163	70849802	1	-	.	ID=g12434.t2.intron1;Parent=g12434.t2;
OX377613.1_Thelaira_solivaga_genome_assembly,_chromosome:_4	AUGUSTUS	CDS	70849803	70849870	1	-	2	ID=g12434.t2.CDS2;Parent=g12434.t2;
OX377613.1_Thelaira_solivaga_genome_assembly,_chromosome:_4	AUGUSTUS	exon	70849803	70849870	.	-	.	ID=g12434.t2.exon2;Parent=g12434.t2;
OX377613.1_Thelaira_solivaga_genome_assembly,_chromosome:_4	AUGUSTUS	intron	70849871	70849950	1	-	.	ID=g12434.t2.intron2;Parent=g12434.t2;
OX377613.1_Thelaira_solivaga_genome_assembly,_chromosome:_4	AUGUSTUS	CDS	70849951	70850068	1	-	0	ID=g12434.t2.CDS3;Parent=g12434.t2;
OX377613.1_Thelaira_solivaga_genome_assembly,_chromosome:_4	AUGUSTUS	exon	70849951	70850068	.	-	.	ID=g12434.t2.exon3;Parent=g12434.t2;
OX377613.1_Thelaira_solivaga_genome_assembly,_chromosome:_4	AUGUSTUS	intron	70850069	70851133	1	-	.	ID=g12434.t2.intron3;Parent=g12434.t2;
OX377613.1_Thelaira_solivaga_genome_assembly,_chromosome:_4	AUGUSTUS	CDS	70851134	70851544	1	-	0	ID=g12434.t2.CDS4;Parent=g12434.t2;
OX377613.1_Thelaira_solivaga_genome_assembly,_chromosome:_4	AUGUSTUS	exon	70851134	70851544	.	-	.	ID=g12434.t2.exon4;Parent=g12434.t2;
OX377613.1_Thelaira_solivaga_genome_assembly,_chromosome:_4	AUGUSTUS	intron	70851545	70852806	1	-	.	ID=g12434.t2.intron4;Parent=g12434.t2;
OX377613.1_Thelaira_solivaga_genome_assembly,_chromosome:_4	AUGUSTUS	CDS	70852807	70852851	1	-	0	ID=g12434.t2.CDS5;Parent=g12434.t2;
OX377613.1_Thelaira_solivaga_genome_assembly,_chromosome:_4	AUGUSTUS	exon	70852807	70852851	.	-	.	ID=g12434.t2.exon5;Parent=g12434.t2;
OX377613.1_Thelaira_solivaga_genome_assembly,_chromosome:_4	AUGUSTUS	start_codon	70852849	70852851	.	-	0	ID=g12434.t2.start1;Parent=g12434.t2;
OX377613.1_Thelaira_solivaga_genome_assembly,_chromosome:_4	AUGUSTUS	gene	70855302	70856109	.	-	.	ID=g12435;
OX377613.1_Thelaira_solivaga_genome_assembly,_chromosome:_4	AUGUSTUS	mRNA	70855302	70856109	0.57	-	.	ID=g12435.t1;Parent=g12435;
OX377613.1_Thelaira_solivaga_genome_assembly,_chromosome:_4	AUGUSTUS	stop_codon	70855302	70855304	.	-	0	ID=g12435.t1.stop1;Parent=g12435.t1;
OX377613.1_Thelaira_solivaga_genome_assembly,_chromosome:_4	AUGUSTUS	CDS	70855302	70855348	0.57	-	2	ID=g12435.t1.CDS1;Parent=g12435.t1;
OX377613.1_Thelaira_solivaga_genome_assembly,_chromosome:_4	AUGUSTUS	exon	70855302	70855348	.	-	.	ID=g12435.t1.exon1;Parent=g12435.t1;
OX377613.1_Thelaira_solivaga_genome_assembly,_chromosome:_4	AUGUSTUS	intron	70855349	70855433	0.57	-	.	ID=g12435.t1.intron1;Parent=g12435.t1;
OX377613.1_Thelaira_solivaga_genome_assembly,_chromosome:_4	AUGUSTUS	CDS	70855434	70855590	0.86	-	0	ID=g12435.t1.CDS2;Parent=g12435.t1;
OX377613.1_Thelaira_solivaga_genome_assembly,_chromosome:_4	AUGUSTUS	exon	70855434	70855590	.	-	.	ID=g12435.t1.exon2;Parent=g12435.t1;
OX377613.1_Thelaira_solivaga_genome_assembly,_chromosome:_4	AUGUSTUS	intron	70855591	70855689	1	-	.	ID=g12435.t1.intron2;Parent=g12435.t1;
OX377613.1_Thelaira_solivaga_genome_assembly,_chromosome:_4	AUGUSTUS	CDS	70855690	70856109	1	-	0	ID=g12435.t1.CDS3;Parent=g12435.t1;
OX377613.1_Thelaira_solivaga_genome_assembly,_chromosome:_4	AUGUSTUS	exon	70855690	70856109	.	-	.	ID=g12435.t1.exon3;Parent=g12435.t1;
OX377613.1_Thelaira_solivaga_genome_assembly,_chromosome:_4	AUGUSTUS	start_codon	70856107	70856109	.	-	0	ID=g12435.t1.start1;Parent=g12435.t1;
OX377613.1_Thelaira_solivaga_genome_assembly,_chromosome:_4	AUGUSTUS	gene	70860166	70883829	.	+	.	ID=g12436;
OX377613.1_Thelaira_solivaga_genome_assembly,_chromosome:_4	AUGUSTUS	mRNA	70860166	70883829	1	+	.	ID=g12436.t1;Parent=g12436;
OX377613.1_Thelaira_solivaga_genome_assembly,_chromosome:_4	AUGUSTUS	start_codon	70860166	70860168	.	+	0	ID=g12436.t1.start1;Parent=g12436.t1;
OX377613.1_Thelaira_solivaga_genome_assembly,_chromosome:_4	AUGUSTUS	CDS	70860166	70860464	1	+	0	ID=g12436.t1.CDS1;Parent=g12436.t1;
OX377613.1_Thelaira_solivaga_genome_assembly,_chromosome:_4	AUGUSTUS	exon	70860166	70860464	.	+	.	ID=g12436.t1.exon1;Parent=g12436.t1;
OX377613.1_Thelaira_solivaga_genome_assembly,_chromosome:_4	AUGUSTUS	intron	70860465	70879221	1	+	.	ID=g12436.t1.intron1;Parent=g12436.t1;
OX377613.1_Thelaira_solivaga_genome_assembly,_chromosome:_4	AUGUSTUS	CDS	70879222	70879513	1	+	1	ID=g12436.t1.CDS2;Parent=g12436.t1;
OX377613.1_Thelaira_solivaga_genome_assembly,_chromosome:_4	AUGUSTUS	exon	70879222	70879513	.	+	.	ID=g12436.t1.exon2;Parent=g12436.t1;
OX377613.1_Thelaira_solivaga_genome_assembly,_chromosome:_4	AUGUSTUS	intron	70879514	70879580	1	+	.	ID=g12436.t1.intron2;Parent=g12436.t1;
OX377613.1_Thelaira_solivaga_genome_assembly,_chromosome:_4	AUGUSTUS	CDS	70879581	70880827	1	+	0	ID=g12436.t1.CDS3;Parent=g12436.t1;
OX377613.1_Thelaira_solivaga_genome_assembly,_chromosome:_4	AUGUSTUS	exon	70879581	70880827	.	+	.	ID=g12436.t1.exon3;Parent=g12436.t1;
OX377613.1_Thelaira_solivaga_genome_assembly,_chromosome:_4	AUGUSTUS	intron	70880828	70880889	1	+	.	ID=g12436.t1.intron3;Parent=g12436.t1;
OX377613.1_Thelaira_solivaga_genome_assembly,_chromosome:_4	AUGUSTUS	CDS	70880890	70883233	1	+	1	ID=g12436.t1.CDS4;Parent=g12436.t1;
OX377613.1_Thelaira_solivaga_genome_assembly,_chromosome:_4	AUGUSTUS	exon	70880890	70883233	.	+	.	ID=g12436.t1.exon4;Parent=g12436.t1;
OX377613.1_Thelaira_solivaga_genome_assembly,_chromosome:_4	AUGUSTUS	intron	70883234	70883297	1	+	.	ID=g12436.t1.intron4;Parent=g12436.t1;
OX377613.1_Thelaira_solivaga_genome_assembly,_chromosome:_4	AUGUSTUS	CDS	70883298	70883567	1	+	0	ID=g12436.t1.CDS5;Parent=g12436.t1;
OX377613.1_Thelaira_solivaga_genome_assembly,_chromosome:_4	AUGUSTUS	exon	70883298	70883567	.	+	.	ID=g12436.t1.exon5;Parent=g12436.t1;
OX377613.1_Thelaira_solivaga_genome_assembly,_chromosome:_4	AUGUSTUS	intron	70883568	70883622	1	+	.	ID=g12436.t1.intron5;Parent=g12436.t1;
OX377613.1_Thelaira_solivaga_genome_assembly,_chromosome:_4	AUGUSTUS	CDS	70883623	70883829	1	+	0	ID=g12436.t1.CDS6;Parent=g12436.t1;
OX377613.1_Thelaira_solivaga_genome_assembly,_chromosome:_4	AUGUSTUS	exon	70883623	70883829	.	+	.	ID=g12436.t1.exon6;Parent=g12436.t1;
OX377613.1_Thelaira_solivaga_genome_assembly,_chromosome:_4	AUGUSTUS	stop_codon	70883827	70883829	.	+	0	ID=g12436.t1.stop1;Parent=g12436.t1;
OX377613.1_Thelaira_solivaga_genome_assembly,_chromosome:_4	AUGUSTUS	gene	70889226	70893494	.	-	.	ID=g12437;
OX377613.1_Thelaira_solivaga_genome_assembly,_chromosome:_4	AUGUSTUS	mRNA	70889226	70893494	1	-	.	ID=g12437.t1;Parent=g12437;
OX377613.1_Thelaira_solivaga_genome_assembly,_chromosome:_4	AUGUSTUS	stop_codon	70889226	70889228	.	-	0	ID=g12437.t1.stop1;Parent=g12437.t1;
OX377613.1_Thelaira_solivaga_genome_assembly,_chromosome:_4	AUGUSTUS	CDS	70889226	70889935	1	-	2	ID=g12437.t1.CDS1;Parent=g12437.t1;
OX377613.1_Thelaira_solivaga_genome_assembly,_chromosome:_4	AUGUSTUS	exon	70889226	70889935	.	-	.	ID=g12437.t1.exon1;Parent=g12437.t1;
OX377613.1_Thelaira_solivaga_genome_assembly,_chromosome:_4	AUGUSTUS	intron	70889936	70891389	1	-	.	ID=g12437.t1.intron1;Parent=g12437.t1;
OX377613.1_Thelaira_solivaga_genome_assembly,_chromosome:_4	AUGUSTUS	CDS	70891390	70891547	1	-	1	ID=g12437.t1.CDS2;Parent=g12437.t1;
OX377613.1_Thelaira_solivaga_genome_assembly,_chromosome:_4	AUGUSTUS	exon	70891390	70891547	.	-	.	ID=g12437.t1.exon2;Parent=g12437.t1;
OX377613.1_Thelaira_solivaga_genome_assembly,_chromosome:_4	AUGUSTUS	intron	70891548	70891616	1	-	.	ID=g12437.t1.intron2;Parent=g12437.t1;
OX377613.1_Thelaira_solivaga_genome_assembly,_chromosome:_4	AUGUSTUS	CDS	70891617	70891962	1	-	2	ID=g12437.t1.CDS3;Parent=g12437.t1;
OX377613.1_Thelaira_solivaga_genome_assembly,_chromosome:_4	AUGUSTUS	exon	70891617	70891962	.	-	.	ID=g12437.t1.exon3;Parent=g12437.t1;
OX377613.1_Thelaira_solivaga_genome_assembly,_chromosome:_4	AUGUSTUS	intron	70891963	70892797	1	-	.	ID=g12437.t1.intron3;Parent=g12437.t1;
OX377613.1_Thelaira_solivaga_genome_assembly,_chromosome:_4	AUGUSTUS	CDS	70892798	70893494	1	-	0	ID=g12437.t1.CDS4;Parent=g12437.t1;
OX377613.1_Thelaira_solivaga_genome_assembly,_chromosome:_4	AUGUSTUS	exon	70892798	70893494	.	-	.	ID=g12437.t1.exon4;Parent=g12437.t1;
OX377613.1_Thelaira_solivaga_genome_assembly,_chromosome:_4	AUGUSTUS	start_codon	70893492	70893494	.	-	0	ID=g12437.t1.start1;Parent=g12437.t1;
OX377613.1_Thelaira_solivaga_genome_assembly,_chromosome:_4	AUGUSTUS	gene	70895406	70897931	.	-	.	ID=g12438;
OX377613.1_Thelaira_solivaga_genome_assembly,_chromosome:_4	AUGUSTUS	mRNA	70895406	70897931	1	-	.	ID=g12438.t1;Parent=g12438;
OX377613.1_Thelaira_solivaga_genome_assembly,_chromosome:_4	AUGUSTUS	stop_codon	70895406	70895408	.	-	0	ID=g12438.t1.stop1;Parent=g12438.t1;
OX377613.1_Thelaira_solivaga_genome_assembly,_chromosome:_4	AUGUSTUS	CDS	70895406	70895834	1	-	0	ID=g12438.t1.CDS1;Parent=g12438.t1;
OX377613.1_Thelaira_solivaga_genome_assembly,_chromosome:_4	AUGUSTUS	exon	70895406	70895834	.	-	.	ID=g12438.t1.exon1;Parent=g12438.t1;
OX377613.1_Thelaira_solivaga_genome_assembly,_chromosome:_4	AUGUSTUS	intron	70895835	70895901	1	-	.	ID=g12438.t1.intron1;Parent=g12438.t1;
OX377613.1_Thelaira_solivaga_genome_assembly,_chromosome:_4	AUGUSTUS	CDS	70895902	70896627	1	-	0	ID=g12438.t1.CDS2;Parent=g12438.t1;
OX377613.1_Thelaira_solivaga_genome_assembly,_chromosome:_4	AUGUSTUS	exon	70895902	70896627	.	-	.	ID=g12438.t1.exon2;Parent=g12438.t1;
OX377613.1_Thelaira_solivaga_genome_assembly,_chromosome:_4	AUGUSTUS	intron	70896628	70896690	1	-	.	ID=g12438.t1.intron2;Parent=g12438.t1;
OX377613.1_Thelaira_solivaga_genome_assembly,_chromosome:_4	AUGUSTUS	CDS	70896691	70896840	1	-	0	ID=g12438.t1.CDS3;Parent=g12438.t1;
OX377613.1_Thelaira_solivaga_genome_assembly,_chromosome:_4	AUGUSTUS	exon	70896691	70896840	.	-	.	ID=g12438.t1.exon3;Parent=g12438.t1;
OX377613.1_Thelaira_solivaga_genome_assembly,_chromosome:_4	AUGUSTUS	intron	70896841	70897253	1	-	.	ID=g12438.t1.intron3;Parent=g12438.t1;
OX377613.1_Thelaira_solivaga_genome_assembly,_chromosome:_4	AUGUSTUS	CDS	70897254	70897344	1	-	1	ID=g12438.t1.CDS4;Parent=g12438.t1;
OX377613.1_Thelaira_solivaga_genome_assembly,_chromosome:_4	AUGUSTUS	exon	70897254	70897344	.	-	.	ID=g12438.t1.exon4;Parent=g12438.t1;
OX377613.1_Thelaira_solivaga_genome_assembly,_chromosome:_4	AUGUSTUS	intron	70897345	70897815	1	-	.	ID=g12438.t1.intron4;Parent=g12438.t1;
OX377613.1_Thelaira_solivaga_genome_assembly,_chromosome:_4	AUGUSTUS	CDS	70897816	70897931	1	-	0	ID=g12438.t1.CDS5;Parent=g12438.t1;
OX377613.1_Thelaira_solivaga_genome_assembly,_chromosome:_4	AUGUSTUS	exon	70897816	70897931	.	-	.	ID=g12438.t1.exon5;Parent=g12438.t1;
OX377613.1_Thelaira_solivaga_genome_assembly,_chromosome:_4	AUGUSTUS	start_codon	70897929	70897931	.	-	0	ID=g12438.t1.start1;Parent=g12438.t1;
OX377613.1_Thelaira_solivaga_genome_assembly,_chromosome:_4	AUGUSTUS	gene	70899697	70901451	.	-	.	ID=g12439;
OX377613.1_Thelaira_solivaga_genome_assembly,_chromosome:_4	AUGUSTUS	mRNA	70899697	70901451	1	-	.	ID=g12439.t1;Parent=g12439;
OX377613.1_Thelaira_solivaga_genome_assembly,_chromosome:_4	AUGUSTUS	stop_codon	70899697	70899699	.	-	0	ID=g12439.t1.stop1;Parent=g12439.t1;
OX377613.1_Thelaira_solivaga_genome_assembly,_chromosome:_4	AUGUSTUS	CDS	70899697	70899789	1	-	0	ID=g12439.t1.CDS1;Parent=g12439.t1;
OX377613.1_Thelaira_solivaga_genome_assembly,_chromosome:_4	AUGUSTUS	exon	70899697	70899789	.	-	.	ID=g12439.t1.exon1;Parent=g12439.t1;
OX377613.1_Thelaira_solivaga_genome_assembly,_chromosome:_4	AUGUSTUS	intron	70899790	70899864	1	-	.	ID=g12439.t1.intron1;Parent=g12439.t1;
OX377613.1_Thelaira_solivaga_genome_assembly,_chromosome:_4	AUGUSTUS	CDS	70899865	70900503	1	-	0	ID=g12439.t1.CDS2;Parent=g12439.t1;
OX377613.1_Thelaira_solivaga_genome_assembly,_chromosome:_4	AUGUSTUS	exon	70899865	70900503	.	-	.	ID=g12439.t1.exon2;Parent=g12439.t1;
OX377613.1_Thelaira_solivaga_genome_assembly,_chromosome:_4	AUGUSTUS	intron	70900504	70900563	1	-	.	ID=g12439.t1.intron2;Parent=g12439.t1;
OX377613.1_Thelaira_solivaga_genome_assembly,_chromosome:_4	AUGUSTUS	CDS	70900564	70901272	1	-	1	ID=g12439.t1.CDS3;Parent=g12439.t1;
OX377613.1_Thelaira_solivaga_genome_assembly,_chromosome:_4	AUGUSTUS	exon	70900564	70901272	.	-	.	ID=g12439.t1.exon3;Parent=g12439.t1;
OX377613.1_Thelaira_solivaga_genome_assembly,_chromosome:_4	AUGUSTUS	intron	70901273	70901347	1	-	.	ID=g12439.t1.intron3;Parent=g12439.t1;
OX377613.1_Thelaira_solivaga_genome_assembly,_chromosome:_4	AUGUSTUS	CDS	70901348	70901451	1	-	0	ID=g12439.t1.CDS4;Parent=g12439.t1;
OX377613.1_Thelaira_solivaga_genome_assembly,_chromosome:_4	AUGUSTUS	exon	70901348	70901451	.	-	.	ID=g12439.t1.exon4;Parent=g12439.t1;
OX377613.1_Thelaira_solivaga_genome_assembly,_chromosome:_4	AUGUSTUS	start_codon	70901449	70901451	.	-	0	ID=g12439.t1.start1;Parent=g12439.t1;
OX377613.1_Thelaira_solivaga_genome_assembly,_chromosome:_4	AUGUSTUS	gene	70902367	70904116	.	+	.	ID=g12440;
OX377613.1_Thelaira_solivaga_genome_assembly,_chromosome:_4	AUGUSTUS	mRNA	70902367	70904116	1	+	.	ID=g12440.t1;Parent=g12440;
OX377613.1_Thelaira_solivaga_genome_assembly,_chromosome:_4	AUGUSTUS	start_codon	70902367	70902369	.	+	0	ID=g12440.t1.start1;Parent=g12440.t1;
OX377613.1_Thelaira_solivaga_genome_assembly,_chromosome:_4	AUGUSTUS	CDS	70902367	70903760	1	+	0	ID=g12440.t1.CDS1;Parent=g12440.t1;
OX377613.1_Thelaira_solivaga_genome_assembly,_chromosome:_4	AUGUSTUS	exon	70902367	70903760	.	+	.	ID=g12440.t1.exon1;Parent=g12440.t1;
OX377613.1_Thelaira_solivaga_genome_assembly,_chromosome:_4	AUGUSTUS	intron	70903761	70903823	1	+	.	ID=g12440.t1.intron1;Parent=g12440.t1;
OX377613.1_Thelaira_solivaga_genome_assembly,_chromosome:_4	AUGUSTUS	CDS	70903824	70903934	1	+	1	ID=g12440.t1.CDS2;Parent=g12440.t1;
OX377613.1_Thelaira_solivaga_genome_assembly,_chromosome:_4	AUGUSTUS	exon	70903824	70903934	.	+	.	ID=g12440.t1.exon2;Parent=g12440.t1;
OX377613.1_Thelaira_solivaga_genome_assembly,_chromosome:_4	AUGUSTUS	intron	70903935	70903992	1	+	.	ID=g12440.t1.intron2;Parent=g12440.t1;
OX377613.1_Thelaira_solivaga_genome_assembly,_chromosome:_4	AUGUSTUS	CDS	70903993	70904116	1	+	1	ID=g12440.t1.CDS3;Parent=g12440.t1;
OX377613.1_Thelaira_solivaga_genome_assembly,_chromosome:_4	AUGUSTUS	exon	70903993	70904116	.	+	.	ID=g12440.t1.exon3;Parent=g12440.t1;
OX377613.1_Thelaira_solivaga_genome_assembly,_chromosome:_4	AUGUSTUS	stop_codon	70904114	70904116	.	+	0	ID=g12440.t1.stop1;Parent=g12440.t1;
OX377613.1_Thelaira_solivaga_genome_assembly,_chromosome:_4	AUGUSTUS	gene	70906094	70909109	.	-	.	ID=g12441;
OX377613.1_Thelaira_solivaga_genome_assembly,_chromosome:_4	AUGUSTUS	mRNA	70906094	70909109	1	-	.	ID=g12441.t1;Parent=g12441;
OX377613.1_Thelaira_solivaga_genome_assembly,_chromosome:_4	AUGUSTUS	stop_codon	70906094	70906096	.	-	0	ID=g12441.t1.stop1;Parent=g12441.t1;
OX377613.1_Thelaira_solivaga_genome_assembly,_chromosome:_4	AUGUSTUS	CDS	70906094	70906483	1	-	0	ID=g12441.t1.CDS1;Parent=g12441.t1;
OX377613.1_Thelaira_solivaga_genome_assembly,_chromosome:_4	AUGUSTUS	exon	70906094	70906483	.	-	.	ID=g12441.t1.exon1;Parent=g12441.t1;
OX377613.1_Thelaira_solivaga_genome_assembly,_chromosome:_4	AUGUSTUS	intron	70906484	70907607	1	-	.	ID=g12441.t1.intron1;Parent=g12441.t1;
OX377613.1_Thelaira_solivaga_genome_assembly,_chromosome:_4	AUGUSTUS	CDS	70907608	70907803	1	-	1	ID=g12441.t1.CDS2;Parent=g12441.t1;
OX377613.1_Thelaira_solivaga_genome_assembly,_chromosome:_4	AUGUSTUS	exon	70907608	70907803	.	-	.	ID=g12441.t1.exon2;Parent=g12441.t1;
OX377613.1_Thelaira_solivaga_genome_assembly,_chromosome:_4	AUGUSTUS	intron	70907804	70907880	1	-	.	ID=g12441.t1.intron2;Parent=g12441.t1;
OX377613.1_Thelaira_solivaga_genome_assembly,_chromosome:_4	AUGUSTUS	CDS	70907881	70909109	1	-	0	ID=g12441.t1.CDS3;Parent=g12441.t1;
OX377613.1_Thelaira_solivaga_genome_assembly,_chromosome:_4	AUGUSTUS	exon	70907881	70909109	.	-	.	ID=g12441.t1.exon3;Parent=g12441.t1;
OX377613.1_Thelaira_solivaga_genome_assembly,_chromosome:_4	AUGUSTUS	start_codon	70909107	70909109	.	-	0	ID=g12441.t1.start1;Parent=g12441.t1;
OX377613.1_Thelaira_solivaga_genome_assembly,_chromosome:_4	AUGUSTUS	gene	70917716	70921096	.	+	.	ID=g12442;
OX377613.1_Thelaira_solivaga_genome_assembly,_chromosome:_4	AUGUSTUS	mRNA	70917716	70921096	1	+	.	ID=g12442.t1;Parent=g12442;
OX377613.1_Thelaira_solivaga_genome_assembly,_chromosome:_4	AUGUSTUS	start_codon	70917716	70917718	.	+	0	ID=g12442.t1.start1;Parent=g12442.t1;
OX377613.1_Thelaira_solivaga_genome_assembly,_chromosome:_4	AUGUSTUS	CDS	70917716	70918159	1	+	0	ID=g12442.t1.CDS1;Parent=g12442.t1;
OX377613.1_Thelaira_solivaga_genome_assembly,_chromosome:_4	AUGUSTUS	exon	70917716	70918159	.	+	.	ID=g12442.t1.exon1;Parent=g12442.t1;
OX377613.1_Thelaira_solivaga_genome_assembly,_chromosome:_4	AUGUSTUS	intron	70918160	70918884	1	+	.	ID=g12442.t1.intron1;Parent=g12442.t1;
OX377613.1_Thelaira_solivaga_genome_assembly,_chromosome:_4	AUGUSTUS	CDS	70918885	70919218	1	+	0	ID=g12442.t1.CDS2;Parent=g12442.t1;
OX377613.1_Thelaira_solivaga_genome_assembly,_chromosome:_4	AUGUSTUS	exon	70918885	70919218	.	+	.	ID=g12442.t1.exon2;Parent=g12442.t1;
OX377613.1_Thelaira_solivaga_genome_assembly,_chromosome:_4	AUGUSTUS	intron	70919219	70919346	1	+	.	ID=g12442.t1.intron2;Parent=g12442.t1;
OX377613.1_Thelaira_solivaga_genome_assembly,_chromosome:_4	AUGUSTUS	CDS	70919347	70919516	1	+	2	ID=g12442.t1.CDS3;Parent=g12442.t1;
OX377613.1_Thelaira_solivaga_genome_assembly,_chromosome:_4	AUGUSTUS	exon	70919347	70919516	.	+	.	ID=g12442.t1.exon3;Parent=g12442.t1;
OX377613.1_Thelaira_solivaga_genome_assembly,_chromosome:_4	AUGUSTUS	intron	70919517	70919589	1	+	.	ID=g12442.t1.intron3;Parent=g12442.t1;
OX377613.1_Thelaira_solivaga_genome_assembly,_chromosome:_4	AUGUSTUS	CDS	70919590	70920367	1	+	0	ID=g12442.t1.CDS4;Parent=g12442.t1;
OX377613.1_Thelaira_solivaga_genome_assembly,_chromosome:_4	AUGUSTUS	exon	70919590	70920367	.	+	.	ID=g12442.t1.exon4;Parent=g12442.t1;
OX377613.1_Thelaira_solivaga_genome_assembly,_chromosome:_4	AUGUSTUS	intron	70920368	70920567	1	+	.	ID=g12442.t1.intron4;Parent=g12442.t1;
OX377613.1_Thelaira_solivaga_genome_assembly,_chromosome:_4	AUGUSTUS	CDS	70920568	70920836	1	+	2	ID=g12442.t1.CDS5;Parent=g12442.t1;
OX377613.1_Thelaira_solivaga_genome_assembly,_chromosome:_4	AUGUSTUS	exon	70920568	70920836	.	+	.	ID=g12442.t1.exon5;Parent=g12442.t1;
OX377613.1_Thelaira_solivaga_genome_assembly,_chromosome:_4	AUGUSTUS	intron	70920837	70920958	1	+	.	ID=g12442.t1.intron5;Parent=g12442.t1;
OX377613.1_Thelaira_solivaga_genome_assembly,_chromosome:_4	AUGUSTUS	CDS	70920959	70921096	1	+	0	ID=g12442.t1.CDS6;Parent=g12442.t1;
OX377613.1_Thelaira_solivaga_genome_assembly,_chromosome:_4	AUGUSTUS	exon	70920959	70921096	.	+	.	ID=g12442.t1.exon6;Parent=g12442.t1;
OX377613.1_Thelaira_solivaga_genome_assembly,_chromosome:_4	AUGUSTUS	stop_codon	70921094	70921096	.	+	0	ID=g12442.t1.stop1;Parent=g12442.t1;
OX377613.1_Thelaira_solivaga_genome_assembly,_chromosome:_4	AUGUSTUS	gene	70923960	70926153	.	+	.	ID=g12443;
OX377613.1_Thelaira_solivaga_genome_assembly,_chromosome:_4	AUGUSTUS	mRNA	70923960	70926153	1	+	.	ID=g12443.t1;Parent=g12443;
OX377613.1_Thelaira_solivaga_genome_assembly,_chromosome:_4	AUGUSTUS	start_codon	70923960	70923962	.	+	0	ID=g12443.t1.start1;Parent=g12443.t1;
OX377613.1_Thelaira_solivaga_genome_assembly,_chromosome:_4	AUGUSTUS	CDS	70923960	70924155	1	+	0	ID=g12443.t1.CDS1;Parent=g12443.t1;
OX377613.1_Thelaira_solivaga_genome_assembly,_chromosome:_4	AUGUSTUS	exon	70923960	70924155	.	+	.	ID=g12443.t1.exon1;Parent=g12443.t1;
OX377613.1_Thelaira_solivaga_genome_assembly,_chromosome:_4	AUGUSTUS	intron	70924156	70924411	1	+	.	ID=g12443.t1.intron1;Parent=g12443.t1;
OX377613.1_Thelaira_solivaga_genome_assembly,_chromosome:_4	AUGUSTUS	CDS	70924412	70925130	1	+	2	ID=g12443.t1.CDS2;Parent=g12443.t1;
OX377613.1_Thelaira_solivaga_genome_assembly,_chromosome:_4	AUGUSTUS	exon	70924412	70925130	.	+	.	ID=g12443.t1.exon2;Parent=g12443.t1;
OX377613.1_Thelaira_solivaga_genome_assembly,_chromosome:_4	AUGUSTUS	intron	70925131	70925369	1	+	.	ID=g12443.t1.intron2;Parent=g12443.t1;
OX377613.1_Thelaira_solivaga_genome_assembly,_chromosome:_4	AUGUSTUS	CDS	70925370	70925842	1	+	0	ID=g12443.t1.CDS3;Parent=g12443.t1;
OX377613.1_Thelaira_solivaga_genome_assembly,_chromosome:_4	AUGUSTUS	exon	70925370	70925842	.	+	.	ID=g12443.t1.exon3;Parent=g12443.t1;
OX377613.1_Thelaira_solivaga_genome_assembly,_chromosome:_4	AUGUSTUS	intron	70925843	70925924	1	+	.	ID=g12443.t1.intron3;Parent=g12443.t1;
OX377613.1_Thelaira_solivaga_genome_assembly,_chromosome:_4	AUGUSTUS	CDS	70925925	70926050	1	+	1	ID=g12443.t1.CDS4;Parent=g12443.t1;
OX377613.1_Thelaira_solivaga_genome_assembly,_chromosome:_4	AUGUSTUS	exon	70925925	70926050	.	+	.	ID=g12443.t1.exon4;Parent=g12443.t1;
OX377613.1_Thelaira_solivaga_genome_assembly,_chromosome:_4	AUGUSTUS	intron	70926051	70926116	1	+	.	ID=g12443.t1.intron4;Parent=g12443.t1;
OX377613.1_Thelaira_solivaga_genome_assembly,_chromosome:_4	AUGUSTUS	CDS	70926117	70926153	1	+	1	ID=g12443.t1.CDS5;Parent=g12443.t1;
OX377613.1_Thelaira_solivaga_genome_assembly,_chromosome:_4	AUGUSTUS	exon	70926117	70926153	.	+	.	ID=g12443.t1.exon5;Parent=g12443.t1;
OX377613.1_Thelaira_solivaga_genome_assembly,_chromosome:_4	AUGUSTUS	stop_codon	70926151	70926153	.	+	0	ID=g12443.t1.stop1;Parent=g12443.t1;
OX377613.1_Thelaira_solivaga_genome_assembly,_chromosome:_4	AUGUSTUS	gene	70986232	71004740	.	+	.	ID=g12444;
OX377613.1_Thelaira_solivaga_genome_assembly,_chromosome:_4	AUGUSTUS	mRNA	70986232	71004740	1	+	.	ID=g12444.t1;Parent=g12444;
OX377613.1_Thelaira_solivaga_genome_assembly,_chromosome:_4	AUGUSTUS	start_codon	70986232	70986234	.	+	0	ID=g12444.t1.start1;Parent=g12444.t1;
OX377613.1_Thelaira_solivaga_genome_assembly,_chromosome:_4	AUGUSTUS	CDS	70986232	70986367	1	+	0	ID=g12444.t1.CDS1;Parent=g12444.t1;
OX377613.1_Thelaira_solivaga_genome_assembly,_chromosome:_4	AUGUSTUS	exon	70986232	70986367	.	+	.	ID=g12444.t1.exon1;Parent=g12444.t1;
OX377613.1_Thelaira_solivaga_genome_assembly,_chromosome:_4	AUGUSTUS	intron	70986368	70986498	1	+	.	ID=g12444.t1.intron1;Parent=g12444.t1;
OX377613.1_Thelaira_solivaga_genome_assembly,_chromosome:_4	AUGUSTUS	CDS	70986499	70986897	1	+	2	ID=g12444.t1.CDS2;Parent=g12444.t1;
OX377613.1_Thelaira_solivaga_genome_assembly,_chromosome:_4	AUGUSTUS	exon	70986499	70986897	.	+	.	ID=g12444.t1.exon2;Parent=g12444.t1;
OX377613.1_Thelaira_solivaga_genome_assembly,_chromosome:_4	AUGUSTUS	intron	70986898	70987383	1	+	.	ID=g12444.t1.intron2;Parent=g12444.t1;
OX377613.1_Thelaira_solivaga_genome_assembly,_chromosome:_4	AUGUSTUS	CDS	70987384	70987575	1	+	2	ID=g12444.t1.CDS3;Parent=g12444.t1;
OX377613.1_Thelaira_solivaga_genome_assembly,_chromosome:_4	AUGUSTUS	exon	70987384	70987575	.	+	.	ID=g12444.t1.exon3;Parent=g12444.t1;
OX377613.1_Thelaira_solivaga_genome_assembly,_chromosome:_4	AUGUSTUS	intron	70987576	70987635	1	+	.	ID=g12444.t1.intron3;Parent=g12444.t1;
OX377613.1_Thelaira_solivaga_genome_assembly,_chromosome:_4	AUGUSTUS	CDS	70987636	70987714	1	+	2	ID=g12444.t1.CDS4;Parent=g12444.t1;
OX377613.1_Thelaira_solivaga_genome_assembly,_chromosome:_4	AUGUSTUS	exon	70987636	70987714	.	+	.	ID=g12444.t1.exon4;Parent=g12444.t1;
OX377613.1_Thelaira_solivaga_genome_assembly,_chromosome:_4	AUGUSTUS	intron	70987715	70987781	1	+	.	ID=g12444.t1.intron4;Parent=g12444.t1;
OX377613.1_Thelaira_solivaga_genome_assembly,_chromosome:_4	AUGUSTUS	CDS	70987782	70988285	1	+	1	ID=g12444.t1.CDS5;Parent=g12444.t1;
OX377613.1_Thelaira_solivaga_genome_assembly,_chromosome:_4	AUGUSTUS	exon	70987782	70988285	.	+	.	ID=g12444.t1.exon5;Parent=g12444.t1;
OX377613.1_Thelaira_solivaga_genome_assembly,_chromosome:_4	AUGUSTUS	intron	70988286	70989102	1	+	.	ID=g12444.t1.intron5;Parent=g12444.t1;
OX377613.1_Thelaira_solivaga_genome_assembly,_chromosome:_4	AUGUSTUS	CDS	70989103	70989191	1	+	1	ID=g12444.t1.CDS6;Parent=g12444.t1;
OX377613.1_Thelaira_solivaga_genome_assembly,_chromosome:_4	AUGUSTUS	exon	70989103	70989191	.	+	.	ID=g12444.t1.exon6;Parent=g12444.t1;
OX377613.1_Thelaira_solivaga_genome_assembly,_chromosome:_4	AUGUSTUS	intron	70989192	70989443	1	+	.	ID=g12444.t1.intron6;Parent=g12444.t1;
OX377613.1_Thelaira_solivaga_genome_assembly,_chromosome:_4	AUGUSTUS	CDS	70989444	70989532	1	+	2	ID=g12444.t1.CDS7;Parent=g12444.t1;
OX377613.1_Thelaira_solivaga_genome_assembly,_chromosome:_4	AUGUSTUS	exon	70989444	70989532	.	+	.	ID=g12444.t1.exon7;Parent=g12444.t1;
OX377613.1_Thelaira_solivaga_genome_assembly,_chromosome:_4	AUGUSTUS	intron	70989533	70991198	1	+	.	ID=g12444.t1.intron7;Parent=g12444.t1;
OX377613.1_Thelaira_solivaga_genome_assembly,_chromosome:_4	AUGUSTUS	CDS	70991199	70991315	1	+	0	ID=g12444.t1.CDS8;Parent=g12444.t1;
OX377613.1_Thelaira_solivaga_genome_assembly,_chromosome:_4	AUGUSTUS	exon	70991199	70991315	.	+	.	ID=g12444.t1.exon8;Parent=g12444.t1;
OX377613.1_Thelaira_solivaga_genome_assembly,_chromosome:_4	AUGUSTUS	intron	70991316	70991407	1	+	.	ID=g12444.t1.intron8;Parent=g12444.t1;
OX377613.1_Thelaira_solivaga_genome_assembly,_chromosome:_4	AUGUSTUS	CDS	70991408	70995998	1	+	0	ID=g12444.t1.CDS9;Parent=g12444.t1;
OX377613.1_Thelaira_solivaga_genome_assembly,_chromosome:_4	AUGUSTUS	exon	70991408	70995998	.	+	.	ID=g12444.t1.exon9;Parent=g12444.t1;
OX377613.1_Thelaira_solivaga_genome_assembly,_chromosome:_4	AUGUSTUS	intron	70995999	70996074	1	+	.	ID=g12444.t1.intron9;Parent=g12444.t1;
OX377613.1_Thelaira_solivaga_genome_assembly,_chromosome:_4	AUGUSTUS	CDS	70996075	70996265	1	+	2	ID=g12444.t1.CDS10;Parent=g12444.t1;
OX377613.1_Thelaira_solivaga_genome_assembly,_chromosome:_4	AUGUSTUS	exon	70996075	70996265	.	+	.	ID=g12444.t1.exon10;Parent=g12444.t1;
OX377613.1_Thelaira_solivaga_genome_assembly,_chromosome:_4	AUGUSTUS	intron	70996266	71000312	1	+	.	ID=g12444.t1.intron10;Parent=g12444.t1;
OX377613.1_Thelaira_solivaga_genome_assembly,_chromosome:_4	AUGUSTUS	CDS	71000313	71000429	1	+	0	ID=g12444.t1.CDS11;Parent=g12444.t1;
OX377613.1_Thelaira_solivaga_genome_assembly,_chromosome:_4	AUGUSTUS	exon	71000313	71000429	.	+	.	ID=g12444.t1.exon11;Parent=g12444.t1;
OX377613.1_Thelaira_solivaga_genome_assembly,_chromosome:_4	AUGUSTUS	intron	71000430	71000526	1	+	.	ID=g12444.t1.intron11;Parent=g12444.t1;
OX377613.1_Thelaira_solivaga_genome_assembly,_chromosome:_4	AUGUSTUS	CDS	71000527	71001042	1	+	0	ID=g12444.t1.CDS12;Parent=g12444.t1;
OX377613.1_Thelaira_solivaga_genome_assembly,_chromosome:_4	AUGUSTUS	exon	71000527	71001042	.	+	.	ID=g12444.t1.exon12;Parent=g12444.t1;
OX377613.1_Thelaira_solivaga_genome_assembly,_chromosome:_4	AUGUSTUS	intron	71001043	71001707	1	+	.	ID=g12444.t1.intron12;Parent=g12444.t1;
OX377613.1_Thelaira_solivaga_genome_assembly,_chromosome:_4	AUGUSTUS	CDS	71001708	71002388	1	+	0	ID=g12444.t1.CDS13;Parent=g12444.t1;
OX377613.1_Thelaira_solivaga_genome_assembly,_chromosome:_4	AUGUSTUS	exon	71001708	71002388	.	+	.	ID=g12444.t1.exon13;Parent=g12444.t1;
OX377613.1_Thelaira_solivaga_genome_assembly,_chromosome:_4	AUGUSTUS	intron	71002389	71003466	1	+	.	ID=g12444.t1.intron13;Parent=g12444.t1;
OX377613.1_Thelaira_solivaga_genome_assembly,_chromosome:_4	AUGUSTUS	CDS	71003467	71004089	1	+	0	ID=g12444.t1.CDS14;Parent=g12444.t1;
OX377613.1_Thelaira_solivaga_genome_assembly,_chromosome:_4	AUGUSTUS	exon	71003467	71004089	.	+	.	ID=g12444.t1.exon14;Parent=g12444.t1;
OX377613.1_Thelaira_solivaga_genome_assembly,_chromosome:_4	AUGUSTUS	intron	71004090	71004508	1	+	.	ID=g12444.t1.intron14;Parent=g12444.t1;
OX377613.1_Thelaira_solivaga_genome_assembly,_chromosome:_4	AUGUSTUS	CDS	71004509	71004740	1	+	1	ID=g12444.t1.CDS15;Parent=g12444.t1;
OX377613.1_Thelaira_solivaga_genome_assembly,_chromosome:_4	AUGUSTUS	exon	71004509	71004740	.	+	.	ID=g12444.t1.exon15;Parent=g12444.t1;
OX377613.1_Thelaira_solivaga_genome_assembly,_chromosome:_4	AUGUSTUS	stop_codon	71004738	71004740	.	+	0	ID=g12444.t1.stop1;Parent=g12444.t1;
OX377613.1_Thelaira_solivaga_genome_assembly,_chromosome:_4	AUGUSTUS	gene	71009060	71010446	.	-	.	ID=g12445;
OX377613.1_Thelaira_solivaga_genome_assembly,_chromosome:_4	AUGUSTUS	mRNA	71009060	71010446	1	-	.	ID=g12445.t1;Parent=g12445;
OX377613.1_Thelaira_solivaga_genome_assembly,_chromosome:_4	AUGUSTUS	stop_codon	71009060	71009062	.	-	0	ID=g12445.t1.stop1;Parent=g12445.t1;
OX377613.1_Thelaira_solivaga_genome_assembly,_chromosome:_4	AUGUSTUS	CDS	71009060	71009975	1	-	1	ID=g12445.t1.CDS1;Parent=g12445.t1;
OX377613.1_Thelaira_solivaga_genome_assembly,_chromosome:_4	AUGUSTUS	exon	71009060	71009975	.	-	.	ID=g12445.t1.exon1;Parent=g12445.t1;
OX377613.1_Thelaira_solivaga_genome_assembly,_chromosome:_4	AUGUSTUS	intron	71009976	71010037	1	-	.	ID=g12445.t1.intron1;Parent=g12445.t1;
OX377613.1_Thelaira_solivaga_genome_assembly,_chromosome:_4	AUGUSTUS	CDS	71010038	71010163	1	-	1	ID=g12445.t1.CDS2;Parent=g12445.t1;
OX377613.1_Thelaira_solivaga_genome_assembly,_chromosome:_4	AUGUSTUS	exon	71010038	71010163	.	-	.	ID=g12445.t1.exon2;Parent=g12445.t1;
OX377613.1_Thelaira_solivaga_genome_assembly,_chromosome:_4	AUGUSTUS	intron	71010164	71010228	1	-	.	ID=g12445.t1.intron2;Parent=g12445.t1;
OX377613.1_Thelaira_solivaga_genome_assembly,_chromosome:_4	AUGUSTUS	CDS	71010229	71010446	1	-	0	ID=g12445.t1.CDS3;Parent=g12445.t1;
OX377613.1_Thelaira_solivaga_genome_assembly,_chromosome:_4	AUGUSTUS	exon	71010229	71010446	.	-	.	ID=g12445.t1.exon3;Parent=g12445.t1;
OX377613.1_Thelaira_solivaga_genome_assembly,_chromosome:_4	AUGUSTUS	start_codon	71010444	71010446	.	-	0	ID=g12445.t1.start1;Parent=g12445.t1;
OX377613.1_Thelaira_solivaga_genome_assembly,_chromosome:_4	AUGUSTUS	gene	71033834	71045270	.	+	.	ID=g12446;
OX377613.1_Thelaira_solivaga_genome_assembly,_chromosome:_4	AUGUSTUS	mRNA	71033834	71045270	1	+	.	ID=g12446.t1;Parent=g12446;
OX377613.1_Thelaira_solivaga_genome_assembly,_chromosome:_4	AUGUSTUS	start_codon	71033834	71033836	.	+	0	ID=g12446.t1.start1;Parent=g12446.t1;
OX377613.1_Thelaira_solivaga_genome_assembly,_chromosome:_4	AUGUSTUS	CDS	71033834	71033870	1	+	0	ID=g12446.t1.CDS1;Parent=g12446.t1;
OX377613.1_Thelaira_solivaga_genome_assembly,_chromosome:_4	AUGUSTUS	exon	71033834	71033870	.	+	.	ID=g12446.t1.exon1;Parent=g12446.t1;
OX377613.1_Thelaira_solivaga_genome_assembly,_chromosome:_4	AUGUSTUS	intron	71033871	71040855	1	+	.	ID=g12446.t1.intron1;Parent=g12446.t1;
OX377613.1_Thelaira_solivaga_genome_assembly,_chromosome:_4	AUGUSTUS	CDS	71040856	71042195	1	+	2	ID=g12446.t1.CDS2;Parent=g12446.t1;
OX377613.1_Thelaira_solivaga_genome_assembly,_chromosome:_4	AUGUSTUS	exon	71040856	71042195	.	+	.	ID=g12446.t1.exon2;Parent=g12446.t1;
OX377613.1_Thelaira_solivaga_genome_assembly,_chromosome:_4	AUGUSTUS	intron	71042196	71042458	1	+	.	ID=g12446.t1.intron2;Parent=g12446.t1;
OX377613.1_Thelaira_solivaga_genome_assembly,_chromosome:_4	AUGUSTUS	CDS	71042459	71043951	1	+	0	ID=g12446.t1.CDS3;Parent=g12446.t1;
OX377613.1_Thelaira_solivaga_genome_assembly,_chromosome:_4	AUGUSTUS	exon	71042459	71043951	.	+	.	ID=g12446.t1.exon3;Parent=g12446.t1;
OX377613.1_Thelaira_solivaga_genome_assembly,_chromosome:_4	AUGUSTUS	intron	71043952	71045158	1	+	.	ID=g12446.t1.intron3;Parent=g12446.t1;
OX377613.1_Thelaira_solivaga_genome_assembly,_chromosome:_4	AUGUSTUS	CDS	71045159	71045270	1	+	1	ID=g12446.t1.CDS4;Parent=g12446.t1;
OX377613.1_Thelaira_solivaga_genome_assembly,_chromosome:_4	AUGUSTUS	exon	71045159	71045270	.	+	.	ID=g12446.t1.exon4;Parent=g12446.t1;
OX377613.1_Thelaira_solivaga_genome_assembly,_chromosome:_4	AUGUSTUS	stop_codon	71045268	71045270	.	+	0	ID=g12446.t1.stop1;Parent=g12446.t1;
OX377613.1_Thelaira_solivaga_genome_assembly,_chromosome:_4	GeneMark.hmm3	mRNA	71033834	71043955	.	+	.	ID=g12446.t2;Parent=g12446;
OX377613.1_Thelaira_solivaga_genome_assembly,_chromosome:_4	GeneMark.hmm3	start_codon	71033834	71033836	.	+	0	ID=g12446.t2.start1;Parent=g12446.t2;
OX377613.1_Thelaira_solivaga_genome_assembly,_chromosome:_4	GeneMark.hmm3	CDS	71033834	71033870	.	+	0	ID=g12446.t2.CDS1;Parent=g12446.t2;
OX377613.1_Thelaira_solivaga_genome_assembly,_chromosome:_4	GeneMark.hmm3	exon	71033834	71033870	0	+	.	ID=g12446.t2.exon1;Parent=g12446.t2;
OX377613.1_Thelaira_solivaga_genome_assembly,_chromosome:_4	GeneMark.hmm3	intron	71033871	71040855	.	+	2	ID=g12446.t2.intron1;Parent=g12446.t2;
OX377613.1_Thelaira_solivaga_genome_assembly,_chromosome:_4	GeneMark.hmm3	CDS	71040856	71042195	.	+	2	ID=g12446.t2.CDS2;Parent=g12446.t2;
OX377613.1_Thelaira_solivaga_genome_assembly,_chromosome:_4	GeneMark.hmm3	exon	71040856	71042195	0	+	.	ID=g12446.t2.exon2;Parent=g12446.t2;
OX377613.1_Thelaira_solivaga_genome_assembly,_chromosome:_4	GeneMark.hmm3	intron	71042196	71042458	.	+	0	ID=g12446.t2.intron2;Parent=g12446.t2;
OX377613.1_Thelaira_solivaga_genome_assembly,_chromosome:_4	GeneMark.hmm3	CDS	71042459	71043955	.	+	0	ID=g12446.t2.CDS3;Parent=g12446.t2;
OX377613.1_Thelaira_solivaga_genome_assembly,_chromosome:_4	GeneMark.hmm3	exon	71042459	71043955	0	+	.	ID=g12446.t2.exon3;Parent=g12446.t2;
OX377613.1_Thelaira_solivaga_genome_assembly,_chromosome:_4	GeneMark.hmm3	stop_codon	71043953	71043955	.	+	0	ID=g12446.t2.stop1;Parent=g12446.t2;
OX377613.1_Thelaira_solivaga_genome_assembly,_chromosome:_4	AUGUSTUS	gene	71051467	71061040	.	+	.	ID=g12447;
OX377613.1_Thelaira_solivaga_genome_assembly,_chromosome:_4	AUGUSTUS	mRNA	71051467	71061040	1	+	.	ID=g12447.t1;Parent=g12447;
OX377613.1_Thelaira_solivaga_genome_assembly,_chromosome:_4	AUGUSTUS	start_codon	71051467	71051469	.	+	0	ID=g12447.t1.start1;Parent=g12447.t1;
OX377613.1_Thelaira_solivaga_genome_assembly,_chromosome:_4	AUGUSTUS	CDS	71051467	71054408	1	+	0	ID=g12447.t1.CDS1;Parent=g12447.t1;
OX377613.1_Thelaira_solivaga_genome_assembly,_chromosome:_4	AUGUSTUS	exon	71051467	71054408	.	+	.	ID=g12447.t1.exon1;Parent=g12447.t1;
OX377613.1_Thelaira_solivaga_genome_assembly,_chromosome:_4	AUGUSTUS	intron	71054409	71054712	1	+	.	ID=g12447.t1.intron1;Parent=g12447.t1;
OX377613.1_Thelaira_solivaga_genome_assembly,_chromosome:_4	AUGUSTUS	CDS	71054713	71056669	1	+	1	ID=g12447.t1.CDS2;Parent=g12447.t1;
OX377613.1_Thelaira_solivaga_genome_assembly,_chromosome:_4	AUGUSTUS	exon	71054713	71056669	.	+	.	ID=g12447.t1.exon2;Parent=g12447.t1;
OX377613.1_Thelaira_solivaga_genome_assembly,_chromosome:_4	AUGUSTUS	intron	71056670	71056799	1	+	.	ID=g12447.t1.intron2;Parent=g12447.t1;
OX377613.1_Thelaira_solivaga_genome_assembly,_chromosome:_4	AUGUSTUS	CDS	71056800	71057002	1	+	0	ID=g12447.t1.CDS3;Parent=g12447.t1;
OX377613.1_Thelaira_solivaga_genome_assembly,_chromosome:_4	AUGUSTUS	exon	71056800	71057002	.	+	.	ID=g12447.t1.exon3;Parent=g12447.t1;
OX377613.1_Thelaira_solivaga_genome_assembly,_chromosome:_4	AUGUSTUS	intron	71057003	71057057	1	+	.	ID=g12447.t1.intron3;Parent=g12447.t1;
OX377613.1_Thelaira_solivaga_genome_assembly,_chromosome:_4	AUGUSTUS	CDS	71057058	71057285	1	+	1	ID=g12447.t1.CDS4;Parent=g12447.t1;
OX377613.1_Thelaira_solivaga_genome_assembly,_chromosome:_4	AUGUSTUS	exon	71057058	71057285	.	+	.	ID=g12447.t1.exon4;Parent=g12447.t1;
OX377613.1_Thelaira_solivaga_genome_assembly,_chromosome:_4	AUGUSTUS	intron	71057286	71058726	1	+	.	ID=g12447.t1.intron4;Parent=g12447.t1;
OX377613.1_Thelaira_solivaga_genome_assembly,_chromosome:_4	AUGUSTUS	CDS	71058727	71061040	1	+	1	ID=g12447.t1.CDS5;Parent=g12447.t1;
OX377613.1_Thelaira_solivaga_genome_assembly,_chromosome:_4	AUGUSTUS	exon	71058727	71061040	.	+	.	ID=g12447.t1.exon5;Parent=g12447.t1;
OX377613.1_Thelaira_solivaga_genome_assembly,_chromosome:_4	AUGUSTUS	stop_codon	71061038	71061040	.	+	0	ID=g12447.t1.stop1;Parent=g12447.t1;
OX377613.1_Thelaira_solivaga_genome_assembly,_chromosome:_4	AUGUSTUS	gene	71063808	71064837	.	-	.	ID=g12448;
OX377613.1_Thelaira_solivaga_genome_assembly,_chromosome:_4	AUGUSTUS	mRNA	71063808	71064837	1	-	.	ID=g12448.t1;Parent=g12448;
OX377613.1_Thelaira_solivaga_genome_assembly,_chromosome:_4	AUGUSTUS	stop_codon	71063808	71063810	.	-	0	ID=g12448.t1.stop1;Parent=g12448.t1;
OX377613.1_Thelaira_solivaga_genome_assembly,_chromosome:_4	AUGUSTUS	CDS	71063808	71063884	1	-	2	ID=g12448.t1.CDS1;Parent=g12448.t1;
OX377613.1_Thelaira_solivaga_genome_assembly,_chromosome:_4	AUGUSTUS	exon	71063808	71063884	.	-	.	ID=g12448.t1.exon1;Parent=g12448.t1;
OX377613.1_Thelaira_solivaga_genome_assembly,_chromosome:_4	AUGUSTUS	intron	71063885	71063944	1	-	.	ID=g12448.t1.intron1;Parent=g12448.t1;
OX377613.1_Thelaira_solivaga_genome_assembly,_chromosome:_4	AUGUSTUS	CDS	71063945	71064111	1	-	1	ID=g12448.t1.CDS2;Parent=g12448.t1;
OX377613.1_Thelaira_solivaga_genome_assembly,_chromosome:_4	AUGUSTUS	exon	71063945	71064111	.	-	.	ID=g12448.t1.exon2;Parent=g12448.t1;
OX377613.1_Thelaira_solivaga_genome_assembly,_chromosome:_4	AUGUSTUS	intron	71064112	71064178	1	-	.	ID=g12448.t1.intron2;Parent=g12448.t1;
OX377613.1_Thelaira_solivaga_genome_assembly,_chromosome:_4	AUGUSTUS	CDS	71064179	71064693	1	-	0	ID=g12448.t1.CDS3;Parent=g12448.t1;
OX377613.1_Thelaira_solivaga_genome_assembly,_chromosome:_4	AUGUSTUS	exon	71064179	71064693	.	-	.	ID=g12448.t1.exon3;Parent=g12448.t1;
OX377613.1_Thelaira_solivaga_genome_assembly,_chromosome:_4	AUGUSTUS	intron	71064694	71064756	1	-	.	ID=g12448.t1.intron3;Parent=g12448.t1;
OX377613.1_Thelaira_solivaga_genome_assembly,_chromosome:_4	AUGUSTUS	CDS	71064757	71064837	1	-	0	ID=g12448.t1.CDS4;Parent=g12448.t1;
OX377613.1_Thelaira_solivaga_genome_assembly,_chromosome:_4	AUGUSTUS	exon	71064757	71064837	.	-	.	ID=g12448.t1.exon4;Parent=g12448.t1;
OX377613.1_Thelaira_solivaga_genome_assembly,_chromosome:_4	AUGUSTUS	start_codon	71064835	71064837	.	-	0	ID=g12448.t1.start1;Parent=g12448.t1;
OX377613.1_Thelaira_solivaga_genome_assembly,_chromosome:_4	AUGUSTUS	gene	71065290	71067917	.	+	.	ID=g12449;
OX377613.1_Thelaira_solivaga_genome_assembly,_chromosome:_4	AUGUSTUS	mRNA	71065290	71067917	1	+	.	ID=g12449.t1;Parent=g12449;
OX377613.1_Thelaira_solivaga_genome_assembly,_chromosome:_4	AUGUSTUS	start_codon	71065290	71065292	.	+	0	ID=g12449.t1.start1;Parent=g12449.t1;
OX377613.1_Thelaira_solivaga_genome_assembly,_chromosome:_4	AUGUSTUS	CDS	71065290	71065402	1	+	0	ID=g12449.t1.CDS1;Parent=g12449.t1;
OX377613.1_Thelaira_solivaga_genome_assembly,_chromosome:_4	AUGUSTUS	exon	71065290	71065402	.	+	.	ID=g12449.t1.exon1;Parent=g12449.t1;
OX377613.1_Thelaira_solivaga_genome_assembly,_chromosome:_4	AUGUSTUS	intron	71065403	71065483	1	+	.	ID=g12449.t1.intron1;Parent=g12449.t1;
OX377613.1_Thelaira_solivaga_genome_assembly,_chromosome:_4	AUGUSTUS	CDS	71065484	71065671	1	+	1	ID=g12449.t1.CDS2;Parent=g12449.t1;
OX377613.1_Thelaira_solivaga_genome_assembly,_chromosome:_4	AUGUSTUS	exon	71065484	71065671	.	+	.	ID=g12449.t1.exon2;Parent=g12449.t1;
OX377613.1_Thelaira_solivaga_genome_assembly,_chromosome:_4	AUGUSTUS	intron	71065672	71065898	1	+	.	ID=g12449.t1.intron2;Parent=g12449.t1;
OX377613.1_Thelaira_solivaga_genome_assembly,_chromosome:_4	AUGUSTUS	CDS	71065899	71066307	1	+	2	ID=g12449.t1.CDS3;Parent=g12449.t1;
OX377613.1_Thelaira_solivaga_genome_assembly,_chromosome:_4	AUGUSTUS	exon	71065899	71066307	.	+	.	ID=g12449.t1.exon3;Parent=g12449.t1;
OX377613.1_Thelaira_solivaga_genome_assembly,_chromosome:_4	AUGUSTUS	intron	71066308	71066383	1	+	.	ID=g12449.t1.intron3;Parent=g12449.t1;
OX377613.1_Thelaira_solivaga_genome_assembly,_chromosome:_4	AUGUSTUS	CDS	71066384	71066747	1	+	1	ID=g12449.t1.CDS4;Parent=g12449.t1;
OX377613.1_Thelaira_solivaga_genome_assembly,_chromosome:_4	AUGUSTUS	exon	71066384	71066747	.	+	.	ID=g12449.t1.exon4;Parent=g12449.t1;
OX377613.1_Thelaira_solivaga_genome_assembly,_chromosome:_4	AUGUSTUS	intron	71066748	71066812	1	+	.	ID=g12449.t1.intron4;Parent=g12449.t1;
OX377613.1_Thelaira_solivaga_genome_assembly,_chromosome:_4	AUGUSTUS	CDS	71066813	71067004	1	+	0	ID=g12449.t1.CDS5;Parent=g12449.t1;
OX377613.1_Thelaira_solivaga_genome_assembly,_chromosome:_4	AUGUSTUS	exon	71066813	71067004	.	+	.	ID=g12449.t1.exon5;Parent=g12449.t1;
OX377613.1_Thelaira_solivaga_genome_assembly,_chromosome:_4	AUGUSTUS	intron	71067005	71067074	1	+	.	ID=g12449.t1.intron5;Parent=g12449.t1;
OX377613.1_Thelaira_solivaga_genome_assembly,_chromosome:_4	AUGUSTUS	CDS	71067075	71067917	1	+	0	ID=g12449.t1.CDS6;Parent=g12449.t1;
OX377613.1_Thelaira_solivaga_genome_assembly,_chromosome:_4	AUGUSTUS	exon	71067075	71067917	.	+	.	ID=g12449.t1.exon6;Parent=g12449.t1;
OX377613.1_Thelaira_solivaga_genome_assembly,_chromosome:_4	AUGUSTUS	stop_codon	71067915	71067917	.	+	0	ID=g12449.t1.stop1;Parent=g12449.t1;
OX377613.1_Thelaira_solivaga_genome_assembly,_chromosome:_4	AUGUSTUS	gene	71071081	71071871	.	-	.	ID=g12450;
OX377613.1_Thelaira_solivaga_genome_assembly,_chromosome:_4	AUGUSTUS	mRNA	71071081	71071871	1	-	.	ID=g12450.t1;Parent=g12450;
OX377613.1_Thelaira_solivaga_genome_assembly,_chromosome:_4	AUGUSTUS	stop_codon	71071081	71071083	.	-	0	ID=g12450.t1.stop1;Parent=g12450.t1;
OX377613.1_Thelaira_solivaga_genome_assembly,_chromosome:_4	AUGUSTUS	CDS	71071081	71071447	1	-	1	ID=g12450.t1.CDS1;Parent=g12450.t1;
OX377613.1_Thelaira_solivaga_genome_assembly,_chromosome:_4	AUGUSTUS	exon	71071081	71071447	.	-	.	ID=g12450.t1.exon1;Parent=g12450.t1;
OX377613.1_Thelaira_solivaga_genome_assembly,_chromosome:_4	AUGUSTUS	intron	71071448	71071524	1	-	.	ID=g12450.t1.intron1;Parent=g12450.t1;
OX377613.1_Thelaira_solivaga_genome_assembly,_chromosome:_4	AUGUSTUS	CDS	71071525	71071657	1	-	2	ID=g12450.t1.CDS2;Parent=g12450.t1;
OX377613.1_Thelaira_solivaga_genome_assembly,_chromosome:_4	AUGUSTUS	exon	71071525	71071657	.	-	.	ID=g12450.t1.exon2;Parent=g12450.t1;
OX377613.1_Thelaira_solivaga_genome_assembly,_chromosome:_4	AUGUSTUS	intron	71071658	71071708	1	-	.	ID=g12450.t1.intron2;Parent=g12450.t1;
OX377613.1_Thelaira_solivaga_genome_assembly,_chromosome:_4	AUGUSTUS	CDS	71071709	71071871	1	-	0	ID=g12450.t1.CDS3;Parent=g12450.t1;
OX377613.1_Thelaira_solivaga_genome_assembly,_chromosome:_4	AUGUSTUS	exon	71071709	71071871	.	-	.	ID=g12450.t1.exon3;Parent=g12450.t1;
OX377613.1_Thelaira_solivaga_genome_assembly,_chromosome:_4	AUGUSTUS	start_codon	71071869	71071871	.	-	0	ID=g12450.t1.start1;Parent=g12450.t1;
OX377613.1_Thelaira_solivaga_genome_assembly,_chromosome:_4	AUGUSTUS	gene	71072379	71074768	.	+	.	ID=g12451;
OX377613.1_Thelaira_solivaga_genome_assembly,_chromosome:_4	AUGUSTUS	mRNA	71072379	71074768	1	+	.	ID=g12451.t1;Parent=g12451;
OX377613.1_Thelaira_solivaga_genome_assembly,_chromosome:_4	AUGUSTUS	start_codon	71072379	71072381	.	+	0	ID=g12451.t1.start1;Parent=g12451.t1;
OX377613.1_Thelaira_solivaga_genome_assembly,_chromosome:_4	AUGUSTUS	CDS	71072379	71072455	1	+	0	ID=g12451.t1.CDS1;Parent=g12451.t1;
OX377613.1_Thelaira_solivaga_genome_assembly,_chromosome:_4	AUGUSTUS	exon	71072379	71072455	.	+	.	ID=g12451.t1.exon1;Parent=g12451.t1;
OX377613.1_Thelaira_solivaga_genome_assembly,_chromosome:_4	AUGUSTUS	intron	71072456	71072514	1	+	.	ID=g12451.t1.intron1;Parent=g12451.t1;
OX377613.1_Thelaira_solivaga_genome_assembly,_chromosome:_4	AUGUSTUS	CDS	71072515	71072632	1	+	1	ID=g12451.t1.CDS2;Parent=g12451.t1;
OX377613.1_Thelaira_solivaga_genome_assembly,_chromosome:_4	AUGUSTUS	exon	71072515	71072632	.	+	.	ID=g12451.t1.exon2;Parent=g12451.t1;
OX377613.1_Thelaira_solivaga_genome_assembly,_chromosome:_4	AUGUSTUS	intron	71072633	71072691	1	+	.	ID=g12451.t1.intron2;Parent=g12451.t1;
OX377613.1_Thelaira_solivaga_genome_assembly,_chromosome:_4	AUGUSTUS	CDS	71072692	71074122	1	+	0	ID=g12451.t1.CDS3;Parent=g12451.t1;
OX377613.1_Thelaira_solivaga_genome_assembly,_chromosome:_4	AUGUSTUS	exon	71072692	71074122	.	+	.	ID=g12451.t1.exon3;Parent=g12451.t1;
OX377613.1_Thelaira_solivaga_genome_assembly,_chromosome:_4	AUGUSTUS	intron	71074123	71074195	1	+	.	ID=g12451.t1.intron3;Parent=g12451.t1;
OX377613.1_Thelaira_solivaga_genome_assembly,_chromosome:_4	AUGUSTUS	CDS	71074196	71074248	1	+	0	ID=g12451.t1.CDS4;Parent=g12451.t1;
OX377613.1_Thelaira_solivaga_genome_assembly,_chromosome:_4	AUGUSTUS	exon	71074196	71074248	.	+	.	ID=g12451.t1.exon4;Parent=g12451.t1;
OX377613.1_Thelaira_solivaga_genome_assembly,_chromosome:_4	AUGUSTUS	intron	71074249	71074311	1	+	.	ID=g12451.t1.intron4;Parent=g12451.t1;
OX377613.1_Thelaira_solivaga_genome_assembly,_chromosome:_4	AUGUSTUS	CDS	71074312	71074410	1	+	1	ID=g12451.t1.CDS5;Parent=g12451.t1;
OX377613.1_Thelaira_solivaga_genome_assembly,_chromosome:_4	AUGUSTUS	exon	71074312	71074410	.	+	.	ID=g12451.t1.exon5;Parent=g12451.t1;
OX377613.1_Thelaira_solivaga_genome_assembly,_chromosome:_4	AUGUSTUS	intron	71074411	71074496	1	+	.	ID=g12451.t1.intron5;Parent=g12451.t1;
OX377613.1_Thelaira_solivaga_genome_assembly,_chromosome:_4	AUGUSTUS	CDS	71074497	71074681	1	+	1	ID=g12451.t1.CDS6;Parent=g12451.t1;
OX377613.1_Thelaira_solivaga_genome_assembly,_chromosome:_4	AUGUSTUS	exon	71074497	71074681	.	+	.	ID=g12451.t1.exon6;Parent=g12451.t1;
OX377613.1_Thelaira_solivaga_genome_assembly,_chromosome:_4	AUGUSTUS	intron	71074682	71074736	1	+	.	ID=g12451.t1.intron6;Parent=g12451.t1;
OX377613.1_Thelaira_solivaga_genome_assembly,_chromosome:_4	AUGUSTUS	CDS	71074737	71074768	1	+	2	ID=g12451.t1.CDS7;Parent=g12451.t1;
OX377613.1_Thelaira_solivaga_genome_assembly,_chromosome:_4	AUGUSTUS	exon	71074737	71074768	.	+	.	ID=g12451.t1.exon7;Parent=g12451.t1;
OX377613.1_Thelaira_solivaga_genome_assembly,_chromosome:_4	AUGUSTUS	stop_codon	71074766	71074768	.	+	0	ID=g12451.t1.stop1;Parent=g12451.t1;
OX377613.1_Thelaira_solivaga_genome_assembly,_chromosome:_4	AUGUSTUS	gene	71075736	71076878	.	-	.	ID=g12452;
OX377613.1_Thelaira_solivaga_genome_assembly,_chromosome:_4	AUGUSTUS	mRNA	71075736	71076878	1	-	.	ID=g12452.t1;Parent=g12452;
OX377613.1_Thelaira_solivaga_genome_assembly,_chromosome:_4	AUGUSTUS	stop_codon	71075736	71075738	.	-	0	ID=g12452.t1.stop1;Parent=g12452.t1;
OX377613.1_Thelaira_solivaga_genome_assembly,_chromosome:_4	AUGUSTUS	CDS	71075736	71075766	1	-	1	ID=g12452.t1.CDS1;Parent=g12452.t1;
OX377613.1_Thelaira_solivaga_genome_assembly,_chromosome:_4	AUGUSTUS	exon	71075736	71075766	.	-	.	ID=g12452.t1.exon1;Parent=g12452.t1;
OX377613.1_Thelaira_solivaga_genome_assembly,_chromosome:_4	AUGUSTUS	intron	71075767	71075972	1	-	.	ID=g12452.t1.intron1;Parent=g12452.t1;
OX377613.1_Thelaira_solivaga_genome_assembly,_chromosome:_4	AUGUSTUS	CDS	71075973	71076094	1	-	0	ID=g12452.t1.CDS2;Parent=g12452.t1;
OX377613.1_Thelaira_solivaga_genome_assembly,_chromosome:_4	AUGUSTUS	exon	71075973	71076094	.	-	.	ID=g12452.t1.exon2;Parent=g12452.t1;
OX377613.1_Thelaira_solivaga_genome_assembly,_chromosome:_4	AUGUSTUS	intron	71076095	71076153	1	-	.	ID=g12452.t1.intron2;Parent=g12452.t1;
OX377613.1_Thelaira_solivaga_genome_assembly,_chromosome:_4	AUGUSTUS	CDS	71076154	71076737	1	-	2	ID=g12452.t1.CDS3;Parent=g12452.t1;
OX377613.1_Thelaira_solivaga_genome_assembly,_chromosome:_4	AUGUSTUS	exon	71076154	71076737	.	-	.	ID=g12452.t1.exon3;Parent=g12452.t1;
OX377613.1_Thelaira_solivaga_genome_assembly,_chromosome:_4	AUGUSTUS	intron	71076738	71076850	1	-	.	ID=g12452.t1.intron3;Parent=g12452.t1;
OX377613.1_Thelaira_solivaga_genome_assembly,_chromosome:_4	AUGUSTUS	CDS	71076851	71076878	1	-	0	ID=g12452.t1.CDS4;Parent=g12452.t1;
OX377613.1_Thelaira_solivaga_genome_assembly,_chromosome:_4	AUGUSTUS	exon	71076851	71076878	.	-	.	ID=g12452.t1.exon4;Parent=g12452.t1;
OX377613.1_Thelaira_solivaga_genome_assembly,_chromosome:_4	AUGUSTUS	start_codon	71076876	71076878	.	-	0	ID=g12452.t1.start1;Parent=g12452.t1;
OX377613.1_Thelaira_solivaga_genome_assembly,_chromosome:_4	AUGUSTUS	gene	71110620	71112881	.	-	.	ID=g12453;
OX377613.1_Thelaira_solivaga_genome_assembly,_chromosome:_4	AUGUSTUS	mRNA	71110620	71112881	1	-	.	ID=g12453.t1;Parent=g12453;
OX377613.1_Thelaira_solivaga_genome_assembly,_chromosome:_4	AUGUSTUS	stop_codon	71110620	71110622	.	-	0	ID=g12453.t1.stop1;Parent=g12453.t1;
OX377613.1_Thelaira_solivaga_genome_assembly,_chromosome:_4	AUGUSTUS	CDS	71110620	71110957	1	-	2	ID=g12453.t1.CDS1;Parent=g12453.t1;
OX377613.1_Thelaira_solivaga_genome_assembly,_chromosome:_4	AUGUSTUS	exon	71110620	71110957	.	-	.	ID=g12453.t1.exon1;Parent=g12453.t1;
OX377613.1_Thelaira_solivaga_genome_assembly,_chromosome:_4	AUGUSTUS	intron	71110958	71111009	1	-	.	ID=g12453.t1.intron1;Parent=g12453.t1;
OX377613.1_Thelaira_solivaga_genome_assembly,_chromosome:_4	AUGUSTUS	CDS	71111010	71111184	1	-	0	ID=g12453.t1.CDS2;Parent=g12453.t1;
OX377613.1_Thelaira_solivaga_genome_assembly,_chromosome:_4	AUGUSTUS	exon	71111010	71111184	.	-	.	ID=g12453.t1.exon2;Parent=g12453.t1;
OX377613.1_Thelaira_solivaga_genome_assembly,_chromosome:_4	AUGUSTUS	intron	71111185	71112356	1	-	.	ID=g12453.t1.intron2;Parent=g12453.t1;
OX377613.1_Thelaira_solivaga_genome_assembly,_chromosome:_4	AUGUSTUS	CDS	71112357	71112881	1	-	0	ID=g12453.t1.CDS3;Parent=g12453.t1;
OX377613.1_Thelaira_solivaga_genome_assembly,_chromosome:_4	AUGUSTUS	exon	71112357	71112881	.	-	.	ID=g12453.t1.exon3;Parent=g12453.t1;
OX377613.1_Thelaira_solivaga_genome_assembly,_chromosome:_4	AUGUSTUS	start_codon	71112879	71112881	.	-	0	ID=g12453.t1.start1;Parent=g12453.t1;
OX377613.1_Thelaira_solivaga_genome_assembly,_chromosome:_4	AUGUSTUS	gene	71113218	71115051	.	+	.	ID=g12454;
OX377613.1_Thelaira_solivaga_genome_assembly,_chromosome:_4	AUGUSTUS	mRNA	71113218	71115051	1	+	.	ID=g12454.t1;Parent=g12454;
OX377613.1_Thelaira_solivaga_genome_assembly,_chromosome:_4	AUGUSTUS	start_codon	71113218	71113220	.	+	0	ID=g12454.t1.start1;Parent=g12454.t1;
OX377613.1_Thelaira_solivaga_genome_assembly,_chromosome:_4	AUGUSTUS	CDS	71113218	71113229	1	+	0	ID=g12454.t1.CDS1;Parent=g12454.t1;
OX377613.1_Thelaira_solivaga_genome_assembly,_chromosome:_4	AUGUSTUS	exon	71113218	71113229	.	+	.	ID=g12454.t1.exon1;Parent=g12454.t1;
OX377613.1_Thelaira_solivaga_genome_assembly,_chromosome:_4	AUGUSTUS	intron	71113230	71113280	1	+	.	ID=g12454.t1.intron1;Parent=g12454.t1;
OX377613.1_Thelaira_solivaga_genome_assembly,_chromosome:_4	AUGUSTUS	CDS	71113281	71113425	1	+	0	ID=g12454.t1.CDS2;Parent=g12454.t1;
OX377613.1_Thelaira_solivaga_genome_assembly,_chromosome:_4	AUGUSTUS	exon	71113281	71113425	.	+	.	ID=g12454.t1.exon2;Parent=g12454.t1;
OX377613.1_Thelaira_solivaga_genome_assembly,_chromosome:_4	AUGUSTUS	intron	71113426	71113913	1	+	.	ID=g12454.t1.intron2;Parent=g12454.t1;
OX377613.1_Thelaira_solivaga_genome_assembly,_chromosome:_4	AUGUSTUS	CDS	71113914	71114035	1	+	2	ID=g12454.t1.CDS3;Parent=g12454.t1;
OX377613.1_Thelaira_solivaga_genome_assembly,_chromosome:_4	AUGUSTUS	exon	71113914	71114035	.	+	.	ID=g12454.t1.exon3;Parent=g12454.t1;
OX377613.1_Thelaira_solivaga_genome_assembly,_chromosome:_4	AUGUSTUS	intron	71114036	71114106	1	+	.	ID=g12454.t1.intron3;Parent=g12454.t1;
OX377613.1_Thelaira_solivaga_genome_assembly,_chromosome:_4	AUGUSTUS	CDS	71114107	71115051	1	+	0	ID=g12454.t1.CDS4;Parent=g12454.t1;
OX377613.1_Thelaira_solivaga_genome_assembly,_chromosome:_4	AUGUSTUS	exon	71114107	71115051	.	+	.	ID=g12454.t1.exon4;Parent=g12454.t1;
OX377613.1_Thelaira_solivaga_genome_assembly,_chromosome:_4	AUGUSTUS	stop_codon	71115049	71115051	.	+	0	ID=g12454.t1.stop1;Parent=g12454.t1;
OX377613.1_Thelaira_solivaga_genome_assembly,_chromosome:_4	AUGUSTUS	gene	71119822	71121758	.	+	.	ID=g12455;
OX377613.1_Thelaira_solivaga_genome_assembly,_chromosome:_4	AUGUSTUS	mRNA	71119822	71121758	1	+	.	ID=g12455.t1;Parent=g12455;
OX377613.1_Thelaira_solivaga_genome_assembly,_chromosome:_4	AUGUSTUS	start_codon	71119822	71119824	.	+	0	ID=g12455.t1.start1;Parent=g12455.t1;
OX377613.1_Thelaira_solivaga_genome_assembly,_chromosome:_4	AUGUSTUS	CDS	71119822	71120198	1	+	0	ID=g12455.t1.CDS1;Parent=g12455.t1;
OX377613.1_Thelaira_solivaga_genome_assembly,_chromosome:_4	AUGUSTUS	exon	71119822	71120198	.	+	.	ID=g12455.t1.exon1;Parent=g12455.t1;
OX377613.1_Thelaira_solivaga_genome_assembly,_chromosome:_4	AUGUSTUS	intron	71120199	71120432	1	+	.	ID=g12455.t1.intron1;Parent=g12455.t1;
OX377613.1_Thelaira_solivaga_genome_assembly,_chromosome:_4	AUGUSTUS	CDS	71120433	71120608	1	+	1	ID=g12455.t1.CDS2;Parent=g12455.t1;
OX377613.1_Thelaira_solivaga_genome_assembly,_chromosome:_4	AUGUSTUS	exon	71120433	71120608	.	+	.	ID=g12455.t1.exon2;Parent=g12455.t1;
OX377613.1_Thelaira_solivaga_genome_assembly,_chromosome:_4	AUGUSTUS	intron	71120609	71120676	1	+	.	ID=g12455.t1.intron2;Parent=g12455.t1;
OX377613.1_Thelaira_solivaga_genome_assembly,_chromosome:_4	AUGUSTUS	CDS	71120677	71121302	1	+	2	ID=g12455.t1.CDS3;Parent=g12455.t1;
OX377613.1_Thelaira_solivaga_genome_assembly,_chromosome:_4	AUGUSTUS	exon	71120677	71121302	.	+	.	ID=g12455.t1.exon3;Parent=g12455.t1;
OX377613.1_Thelaira_solivaga_genome_assembly,_chromosome:_4	AUGUSTUS	intron	71121303	71121368	1	+	.	ID=g12455.t1.intron3;Parent=g12455.t1;
OX377613.1_Thelaira_solivaga_genome_assembly,_chromosome:_4	AUGUSTUS	CDS	71121369	71121569	1	+	0	ID=g12455.t1.CDS4;Parent=g12455.t1;
OX377613.1_Thelaira_solivaga_genome_assembly,_chromosome:_4	AUGUSTUS	exon	71121369	71121569	.	+	.	ID=g12455.t1.exon4;Parent=g12455.t1;
OX377613.1_Thelaira_solivaga_genome_assembly,_chromosome:_4	AUGUSTUS	intron	71121570	71121641	1	+	.	ID=g12455.t1.intron4;Parent=g12455.t1;
OX377613.1_Thelaira_solivaga_genome_assembly,_chromosome:_4	AUGUSTUS	CDS	71121642	71121758	1	+	0	ID=g12455.t1.CDS5;Parent=g12455.t1;
OX377613.1_Thelaira_solivaga_genome_assembly,_chromosome:_4	AUGUSTUS	exon	71121642	71121758	.	+	.	ID=g12455.t1.exon5;Parent=g12455.t1;
OX377613.1_Thelaira_solivaga_genome_assembly,_chromosome:_4	AUGUSTUS	stop_codon	71121756	71121758	.	+	0	ID=g12455.t1.stop1;Parent=g12455.t1;
OX377613.1_Thelaira_solivaga_genome_assembly,_chromosome:_4	AUGUSTUS	gene	71125053	71128746	.	-	.	ID=g12456;
OX377613.1_Thelaira_solivaga_genome_assembly,_chromosome:_4	AUGUSTUS	mRNA	71125053	71128746	1	-	.	ID=g12456.t1;Parent=g12456;
OX377613.1_Thelaira_solivaga_genome_assembly,_chromosome:_4	AUGUSTUS	stop_codon	71125053	71125055	.	-	0	ID=g12456.t1.stop1;Parent=g12456.t1;
OX377613.1_Thelaira_solivaga_genome_assembly,_chromosome:_4	AUGUSTUS	CDS	71125053	71127199	1	-	2	ID=g12456.t1.CDS1;Parent=g12456.t1;
OX377613.1_Thelaira_solivaga_genome_assembly,_chromosome:_4	AUGUSTUS	exon	71125053	71127199	.	-	.	ID=g12456.t1.exon1;Parent=g12456.t1;
OX377613.1_Thelaira_solivaga_genome_assembly,_chromosome:_4	AUGUSTUS	intron	71127200	71127261	1	-	.	ID=g12456.t1.intron1;Parent=g12456.t1;
OX377613.1_Thelaira_solivaga_genome_assembly,_chromosome:_4	AUGUSTUS	CDS	71127262	71127667	1	-	0	ID=g12456.t1.CDS2;Parent=g12456.t1;
OX377613.1_Thelaira_solivaga_genome_assembly,_chromosome:_4	AUGUSTUS	exon	71127262	71127667	.	-	.	ID=g12456.t1.exon2;Parent=g12456.t1;
OX377613.1_Thelaira_solivaga_genome_assembly,_chromosome:_4	AUGUSTUS	intron	71127668	71127891	1	-	.	ID=g12456.t1.intron2;Parent=g12456.t1;
OX377613.1_Thelaira_solivaga_genome_assembly,_chromosome:_4	AUGUSTUS	CDS	71127892	71128055	1	-	2	ID=g12456.t1.CDS3;Parent=g12456.t1;
OX377613.1_Thelaira_solivaga_genome_assembly,_chromosome:_4	AUGUSTUS	exon	71127892	71128055	.	-	.	ID=g12456.t1.exon3;Parent=g12456.t1;
OX377613.1_Thelaira_solivaga_genome_assembly,_chromosome:_4	AUGUSTUS	intron	71128056	71128345	1	-	.	ID=g12456.t1.intron3;Parent=g12456.t1;
OX377613.1_Thelaira_solivaga_genome_assembly,_chromosome:_4	AUGUSTUS	CDS	71128346	71128618	1	-	2	ID=g12456.t1.CDS4;Parent=g12456.t1;
OX377613.1_Thelaira_solivaga_genome_assembly,_chromosome:_4	AUGUSTUS	exon	71128346	71128618	.	-	.	ID=g12456.t1.exon4;Parent=g12456.t1;
OX377613.1_Thelaira_solivaga_genome_assembly,_chromosome:_4	AUGUSTUS	intron	71128619	71128682	1	-	.	ID=g12456.t1.intron4;Parent=g12456.t1;
OX377613.1_Thelaira_solivaga_genome_assembly,_chromosome:_4	AUGUSTUS	CDS	71128683	71128746	1	-	0	ID=g12456.t1.CDS5;Parent=g12456.t1;
OX377613.1_Thelaira_solivaga_genome_assembly,_chromosome:_4	AUGUSTUS	exon	71128683	71128746	.	-	.	ID=g12456.t1.exon5;Parent=g12456.t1;
OX377613.1_Thelaira_solivaga_genome_assembly,_chromosome:_4	AUGUSTUS	start_codon	71128744	71128746	.	-	0	ID=g12456.t1.start1;Parent=g12456.t1;
OX377613.1_Thelaira_solivaga_genome_assembly,_chromosome:_4	AUGUSTUS	gene	71135870	71138587	.	-	.	ID=g12457;
OX377613.1_Thelaira_solivaga_genome_assembly,_chromosome:_4	AUGUSTUS	mRNA	71135870	71138587	1	-	.	ID=g12457.t1;Parent=g12457;
OX377613.1_Thelaira_solivaga_genome_assembly,_chromosome:_4	AUGUSTUS	stop_codon	71135870	71135872	.	-	0	ID=g12457.t1.stop1;Parent=g12457.t1;
OX377613.1_Thelaira_solivaga_genome_assembly,_chromosome:_4	AUGUSTUS	CDS	71135870	71136216	1	-	2	ID=g12457.t1.CDS1;Parent=g12457.t1;
OX377613.1_Thelaira_solivaga_genome_assembly,_chromosome:_4	AUGUSTUS	exon	71135870	71136216	.	-	.	ID=g12457.t1.exon1;Parent=g12457.t1;
OX377613.1_Thelaira_solivaga_genome_assembly,_chromosome:_4	AUGUSTUS	intron	71136217	71136268	1	-	.	ID=g12457.t1.intron1;Parent=g12457.t1;
OX377613.1_Thelaira_solivaga_genome_assembly,_chromosome:_4	AUGUSTUS	CDS	71136269	71136870	1	-	1	ID=g12457.t1.CDS2;Parent=g12457.t1;
OX377613.1_Thelaira_solivaga_genome_assembly,_chromosome:_4	AUGUSTUS	exon	71136269	71136870	.	-	.	ID=g12457.t1.exon2;Parent=g12457.t1;
OX377613.1_Thelaira_solivaga_genome_assembly,_chromosome:_4	AUGUSTUS	intron	71136871	71136933	1	-	.	ID=g12457.t1.intron2;Parent=g12457.t1;
OX377613.1_Thelaira_solivaga_genome_assembly,_chromosome:_4	AUGUSTUS	CDS	71136934	71137067	1	-	0	ID=g12457.t1.CDS3;Parent=g12457.t1;
OX377613.1_Thelaira_solivaga_genome_assembly,_chromosome:_4	AUGUSTUS	exon	71136934	71137067	.	-	.	ID=g12457.t1.exon3;Parent=g12457.t1;
OX377613.1_Thelaira_solivaga_genome_assembly,_chromosome:_4	AUGUSTUS	intron	71137068	71137124	1	-	.	ID=g12457.t1.intron3;Parent=g12457.t1;
```
