## Supplemental File S2 for "The genome of *Istocheta aldrichi* (Diptera: Tachinidae), a parasitoid of the Japanese beetle, *Popillia japonica* (Coleoptera: Scarabaeidae)": CANDYK010000002.1_Thelaira_solivaga.gff3 (part 29 of 41)

```
OX377613.1_Thelaira_solivaga_genome_assembly,_chromosome:_4	AUGUSTUS	CDS	71137125	71137208	1	-	0	ID=g12457.t1.CDS4;Parent=g12457.t1;
OX377613.1_Thelaira_solivaga_genome_assembly,_chromosome:_4	AUGUSTUS	exon	71137125	71137208	.	-	.	ID=g12457.t1.exon4;Parent=g12457.t1;
OX377613.1_Thelaira_solivaga_genome_assembly,_chromosome:_4	AUGUSTUS	intron	71137209	71138500	1	-	.	ID=g12457.t1.intron4;Parent=g12457.t1;
OX377613.1_Thelaira_solivaga_genome_assembly,_chromosome:_4	AUGUSTUS	CDS	71138501	71138587	1	-	0	ID=g12457.t1.CDS5;Parent=g12457.t1;
OX377613.1_Thelaira_solivaga_genome_assembly,_chromosome:_4	AUGUSTUS	exon	71138501	71138587	.	-	.	ID=g12457.t1.exon5;Parent=g12457.t1;
OX377613.1_Thelaira_solivaga_genome_assembly,_chromosome:_4	AUGUSTUS	start_codon	71138585	71138587	.	-	0	ID=g12457.t1.start1;Parent=g12457.t1;
OX377613.1_Thelaira_solivaga_genome_assembly,_chromosome:_4	AUGUSTUS	gene	71145872	71150134	.	-	.	ID=g12458;
OX377613.1_Thelaira_solivaga_genome_assembly,_chromosome:_4	AUGUSTUS	mRNA	71145872	71150134	1	-	.	ID=g12458.t1;Parent=g12458;
OX377613.1_Thelaira_solivaga_genome_assembly,_chromosome:_4	AUGUSTUS	stop_codon	71145872	71145874	.	-	0	ID=g12458.t1.stop1;Parent=g12458.t1;
OX377613.1_Thelaira_solivaga_genome_assembly,_chromosome:_4	AUGUSTUS	CDS	71145872	71146161	1	-	2	ID=g12458.t1.CDS1;Parent=g12458.t1;
OX377613.1_Thelaira_solivaga_genome_assembly,_chromosome:_4	AUGUSTUS	exon	71145872	71146161	.	-	.	ID=g12458.t1.exon1;Parent=g12458.t1;
OX377613.1_Thelaira_solivaga_genome_assembly,_chromosome:_4	AUGUSTUS	intron	71146162	71149376	1	-	.	ID=g12458.t1.intron1;Parent=g12458.t1;
OX377613.1_Thelaira_solivaga_genome_assembly,_chromosome:_4	AUGUSTUS	CDS	71149377	71149519	1	-	1	ID=g12458.t1.CDS2;Parent=g12458.t1;
OX377613.1_Thelaira_solivaga_genome_assembly,_chromosome:_4	AUGUSTUS	exon	71149377	71149519	.	-	.	ID=g12458.t1.exon2;Parent=g12458.t1;
OX377613.1_Thelaira_solivaga_genome_assembly,_chromosome:_4	AUGUSTUS	intron	71149520	71149901	1	-	.	ID=g12458.t1.intron2;Parent=g12458.t1;
OX377613.1_Thelaira_solivaga_genome_assembly,_chromosome:_4	AUGUSTUS	CDS	71149902	71150134	1	-	0	ID=g12458.t1.CDS3;Parent=g12458.t1;
OX377613.1_Thelaira_solivaga_genome_assembly,_chromosome:_4	AUGUSTUS	exon	71149902	71150134	.	-	.	ID=g12458.t1.exon3;Parent=g12458.t1;
OX377613.1_Thelaira_solivaga_genome_assembly,_chromosome:_4	AUGUSTUS	start_codon	71150132	71150134	.	-	0	ID=g12458.t1.start1;Parent=g12458.t1;
OX377613.1_Thelaira_solivaga_genome_assembly,_chromosome:_4	AUGUSTUS	gene	71161225	71183823	.	+	.	ID=g12459;
OX377613.1_Thelaira_solivaga_genome_assembly,_chromosome:_4	AUGUSTUS	mRNA	71161225	71183823	1	+	.	ID=g12459.t1;Parent=g12459;
OX377613.1_Thelaira_solivaga_genome_assembly,_chromosome:_4	AUGUSTUS	start_codon	71161225	71161227	.	+	0	ID=g12459.t1.start1;Parent=g12459.t1;
OX377613.1_Thelaira_solivaga_genome_assembly,_chromosome:_4	AUGUSTUS	CDS	71161225	71161285	1	+	0	ID=g12459.t1.CDS1;Parent=g12459.t1;
OX377613.1_Thelaira_solivaga_genome_assembly,_chromosome:_4	AUGUSTUS	exon	71161225	71161285	.	+	.	ID=g12459.t1.exon1;Parent=g12459.t1;
OX377613.1_Thelaira_solivaga_genome_assembly,_chromosome:_4	AUGUSTUS	intron	71161286	71166108	1	+	.	ID=g12459.t1.intron1;Parent=g12459.t1;
OX377613.1_Thelaira_solivaga_genome_assembly,_chromosome:_4	AUGUSTUS	CDS	71166109	71166345	1	+	2	ID=g12459.t1.CDS2;Parent=g12459.t1;
OX377613.1_Thelaira_solivaga_genome_assembly,_chromosome:_4	AUGUSTUS	exon	71166109	71166345	.	+	.	ID=g12459.t1.exon2;Parent=g12459.t1;
OX377613.1_Thelaira_solivaga_genome_assembly,_chromosome:_4	AUGUSTUS	intron	71166346	71173442	1	+	.	ID=g12459.t1.intron2;Parent=g12459.t1;
OX377613.1_Thelaira_solivaga_genome_assembly,_chromosome:_4	AUGUSTUS	CDS	71173443	71174011	1	+	2	ID=g12459.t1.CDS3;Parent=g12459.t1;
OX377613.1_Thelaira_solivaga_genome_assembly,_chromosome:_4	AUGUSTUS	exon	71173443	71174011	.	+	.	ID=g12459.t1.exon3;Parent=g12459.t1;
OX377613.1_Thelaira_solivaga_genome_assembly,_chromosome:_4	AUGUSTUS	intron	71174012	71174839	1	+	.	ID=g12459.t1.intron3;Parent=g12459.t1;
OX377613.1_Thelaira_solivaga_genome_assembly,_chromosome:_4	AUGUSTUS	CDS	71174840	71174907	1	+	0	ID=g12459.t1.CDS4;Parent=g12459.t1;
OX377613.1_Thelaira_solivaga_genome_assembly,_chromosome:_4	AUGUSTUS	exon	71174840	71174907	.	+	.	ID=g12459.t1.exon4;Parent=g12459.t1;
OX377613.1_Thelaira_solivaga_genome_assembly,_chromosome:_4	AUGUSTUS	intron	71174908	71181208	1	+	.	ID=g12459.t1.intron4;Parent=g12459.t1;
OX377613.1_Thelaira_solivaga_genome_assembly,_chromosome:_4	AUGUSTUS	CDS	71181209	71181287	1	+	1	ID=g12459.t1.CDS5;Parent=g12459.t1;
OX377613.1_Thelaira_solivaga_genome_assembly,_chromosome:_4	AUGUSTUS	exon	71181209	71181287	.	+	.	ID=g12459.t1.exon5;Parent=g12459.t1;
OX377613.1_Thelaira_solivaga_genome_assembly,_chromosome:_4	AUGUSTUS	intron	71181288	71183124	1	+	.	ID=g12459.t1.intron5;Parent=g12459.t1;
OX377613.1_Thelaira_solivaga_genome_assembly,_chromosome:_4	AUGUSTUS	CDS	71183125	71183469	1	+	0	ID=g12459.t1.CDS6;Parent=g12459.t1;
OX377613.1_Thelaira_solivaga_genome_assembly,_chromosome:_4	AUGUSTUS	exon	71183125	71183469	.	+	.	ID=g12459.t1.exon6;Parent=g12459.t1;
OX377613.1_Thelaira_solivaga_genome_assembly,_chromosome:_4	AUGUSTUS	intron	71183470	71183649	1	+	.	ID=g12459.t1.intron6;Parent=g12459.t1;
OX377613.1_Thelaira_solivaga_genome_assembly,_chromosome:_4	AUGUSTUS	CDS	71183650	71183823	1	+	0	ID=g12459.t1.CDS7;Parent=g12459.t1;
OX377613.1_Thelaira_solivaga_genome_assembly,_chromosome:_4	AUGUSTUS	exon	71183650	71183823	.	+	.	ID=g12459.t1.exon7;Parent=g12459.t1;
OX377613.1_Thelaira_solivaga_genome_assembly,_chromosome:_4	AUGUSTUS	stop_codon	71183821	71183823	.	+	0	ID=g12459.t1.stop1;Parent=g12459.t1;
OX377613.1_Thelaira_solivaga_genome_assembly,_chromosome:_4	AUGUSTUS	gene	71192225	71207723	.	-	.	ID=g12460;
OX377613.1_Thelaira_solivaga_genome_assembly,_chromosome:_4	AUGUSTUS	mRNA	71192225	71207723	1	-	.	ID=g12460.t1;Parent=g12460;
OX377613.1_Thelaira_solivaga_genome_assembly,_chromosome:_4	AUGUSTUS	stop_codon	71192225	71192227	.	-	0	ID=g12460.t1.stop1;Parent=g12460.t1;
OX377613.1_Thelaira_solivaga_genome_assembly,_chromosome:_4	AUGUSTUS	CDS	71192225	71192338	1	-	0	ID=g12460.t1.CDS1;Parent=g12460.t1;
OX377613.1_Thelaira_solivaga_genome_assembly,_chromosome:_4	AUGUSTUS	exon	71192225	71192338	.	-	.	ID=g12460.t1.exon1;Parent=g12460.t1;
OX377613.1_Thelaira_solivaga_genome_assembly,_chromosome:_4	AUGUSTUS	intron	71192339	71193200	1	-	.	ID=g12460.t1.intron1;Parent=g12460.t1;
OX377613.1_Thelaira_solivaga_genome_assembly,_chromosome:_4	AUGUSTUS	CDS	71193201	71193294	1	-	1	ID=g12460.t1.CDS2;Parent=g12460.t1;
OX377613.1_Thelaira_solivaga_genome_assembly,_chromosome:_4	AUGUSTUS	exon	71193201	71193294	.	-	.	ID=g12460.t1.exon2;Parent=g12460.t1;
OX377613.1_Thelaira_solivaga_genome_assembly,_chromosome:_4	AUGUSTUS	intron	71193295	71193365	1	-	.	ID=g12460.t1.intron2;Parent=g12460.t1;
OX377613.1_Thelaira_solivaga_genome_assembly,_chromosome:_4	AUGUSTUS	CDS	71193366	71193622	1	-	0	ID=g12460.t1.CDS3;Parent=g12460.t1;
OX377613.1_Thelaira_solivaga_genome_assembly,_chromosome:_4	AUGUSTUS	exon	71193366	71193622	.	-	.	ID=g12460.t1.exon3;Parent=g12460.t1;
OX377613.1_Thelaira_solivaga_genome_assembly,_chromosome:_4	AUGUSTUS	intron	71193623	71193808	1	-	.	ID=g12460.t1.intron3;Parent=g12460.t1;
OX377613.1_Thelaira_solivaga_genome_assembly,_chromosome:_4	AUGUSTUS	CDS	71193809	71193895	1	-	0	ID=g12460.t1.CDS4;Parent=g12460.t1;
OX377613.1_Thelaira_solivaga_genome_assembly,_chromosome:_4	AUGUSTUS	exon	71193809	71193895	.	-	.	ID=g12460.t1.exon4;Parent=g12460.t1;
OX377613.1_Thelaira_solivaga_genome_assembly,_chromosome:_4	AUGUSTUS	intron	71193896	71196974	1	-	.	ID=g12460.t1.intron4;Parent=g12460.t1;
OX377613.1_Thelaira_solivaga_genome_assembly,_chromosome:_4	AUGUSTUS	CDS	71196975	71197049	1	-	0	ID=g12460.t1.CDS5;Parent=g12460.t1;
OX377613.1_Thelaira_solivaga_genome_assembly,_chromosome:_4	AUGUSTUS	exon	71196975	71197049	.	-	.	ID=g12460.t1.exon5;Parent=g12460.t1;
OX377613.1_Thelaira_solivaga_genome_assembly,_chromosome:_4	AUGUSTUS	intron	71197050	71199234	1	-	.	ID=g12460.t1.intron5;Parent=g12460.t1;
OX377613.1_Thelaira_solivaga_genome_assembly,_chromosome:_4	AUGUSTUS	CDS	71199235	71199327	1	-	0	ID=g12460.t1.CDS6;Parent=g12460.t1;
OX377613.1_Thelaira_solivaga_genome_assembly,_chromosome:_4	AUGUSTUS	exon	71199235	71199327	.	-	.	ID=g12460.t1.exon6;Parent=g12460.t1;
OX377613.1_Thelaira_solivaga_genome_assembly,_chromosome:_4	AUGUSTUS	intron	71199328	71199569	1	-	.	ID=g12460.t1.intron6;Parent=g12460.t1;
OX377613.1_Thelaira_solivaga_genome_assembly,_chromosome:_4	AUGUSTUS	CDS	71199570	71199909	1	-	1	ID=g12460.t1.CDS7;Parent=g12460.t1;
OX377613.1_Thelaira_solivaga_genome_assembly,_chromosome:_4	AUGUSTUS	exon	71199570	71199909	.	-	.	ID=g12460.t1.exon7;Parent=g12460.t1;
OX377613.1_Thelaira_solivaga_genome_assembly,_chromosome:_4	AUGUSTUS	intron	71199910	71200075	1	-	.	ID=g12460.t1.intron7;Parent=g12460.t1;
OX377613.1_Thelaira_solivaga_genome_assembly,_chromosome:_4	AUGUSTUS	CDS	71200076	71200249	1	-	1	ID=g12460.t1.CDS8;Parent=g12460.t1;
OX377613.1_Thelaira_solivaga_genome_assembly,_chromosome:_4	AUGUSTUS	exon	71200076	71200249	.	-	.	ID=g12460.t1.exon8;Parent=g12460.t1;
OX377613.1_Thelaira_solivaga_genome_assembly,_chromosome:_4	AUGUSTUS	intron	71200250	71203742	1	-	.	ID=g12460.t1.intron8;Parent=g12460.t1;
OX377613.1_Thelaira_solivaga_genome_assembly,_chromosome:_4	AUGUSTUS	CDS	71203743	71203808	1	-	1	ID=g12460.t1.CDS9;Parent=g12460.t1;
OX377613.1_Thelaira_solivaga_genome_assembly,_chromosome:_4	AUGUSTUS	exon	71203743	71203808	.	-	.	ID=g12460.t1.exon9;Parent=g12460.t1;
OX377613.1_Thelaira_solivaga_genome_assembly,_chromosome:_4	AUGUSTUS	intron	71203809	71207643	1	-	.	ID=g12460.t1.intron9;Parent=g12460.t1;
OX377613.1_Thelaira_solivaga_genome_assembly,_chromosome:_4	AUGUSTUS	CDS	71207644	71207723	1	-	0	ID=g12460.t1.CDS10;Parent=g12460.t1;
OX377613.1_Thelaira_solivaga_genome_assembly,_chromosome:_4	AUGUSTUS	exon	71207644	71207723	.	-	.	ID=g12460.t1.exon10;Parent=g12460.t1;
OX377613.1_Thelaira_solivaga_genome_assembly,_chromosome:_4	AUGUSTUS	start_codon	71207721	71207723	.	-	0	ID=g12460.t1.start1;Parent=g12460.t1;
OX377613.1_Thelaira_solivaga_genome_assembly,_chromosome:_4	AUGUSTUS	gene	71215406	71217395	.	+	.	ID=g12461;
OX377613.1_Thelaira_solivaga_genome_assembly,_chromosome:_4	AUGUSTUS	mRNA	71215406	71217395	1	+	.	ID=g12461.t1;Parent=g12461;
OX377613.1_Thelaira_solivaga_genome_assembly,_chromosome:_4	AUGUSTUS	start_codon	71215406	71215408	.	+	0	ID=g12461.t1.start1;Parent=g12461.t1;
OX377613.1_Thelaira_solivaga_genome_assembly,_chromosome:_4	AUGUSTUS	CDS	71215406	71215470	1	+	0	ID=g12461.t1.CDS1;Parent=g12461.t1;
OX377613.1_Thelaira_solivaga_genome_assembly,_chromosome:_4	AUGUSTUS	exon	71215406	71215470	.	+	.	ID=g12461.t1.exon1;Parent=g12461.t1;
OX377613.1_Thelaira_solivaga_genome_assembly,_chromosome:_4	AUGUSTUS	intron	71215471	71215526	1	+	.	ID=g12461.t1.intron1;Parent=g12461.t1;
OX377613.1_Thelaira_solivaga_genome_assembly,_chromosome:_4	AUGUSTUS	CDS	71215527	71215764	1	+	1	ID=g12461.t1.CDS2;Parent=g12461.t1;
OX377613.1_Thelaira_solivaga_genome_assembly,_chromosome:_4	AUGUSTUS	exon	71215527	71215764	.	+	.	ID=g12461.t1.exon2;Parent=g12461.t1;
OX377613.1_Thelaira_solivaga_genome_assembly,_chromosome:_4	AUGUSTUS	intron	71215765	71215824	1	+	.	ID=g12461.t1.intron2;Parent=g12461.t1;
OX377613.1_Thelaira_solivaga_genome_assembly,_chromosome:_4	AUGUSTUS	CDS	71215825	71216081	1	+	0	ID=g12461.t1.CDS3;Parent=g12461.t1;
OX377613.1_Thelaira_solivaga_genome_assembly,_chromosome:_4	AUGUSTUS	exon	71215825	71216081	.	+	.	ID=g12461.t1.exon3;Parent=g12461.t1;
OX377613.1_Thelaira_solivaga_genome_assembly,_chromosome:_4	AUGUSTUS	intron	71216082	71216140	1	+	.	ID=g12461.t1.intron3;Parent=g12461.t1;
OX377613.1_Thelaira_solivaga_genome_assembly,_chromosome:_4	AUGUSTUS	CDS	71216141	71216366	1	+	1	ID=g12461.t1.CDS4;Parent=g12461.t1;
OX377613.1_Thelaira_solivaga_genome_assembly,_chromosome:_4	AUGUSTUS	exon	71216141	71216366	.	+	.	ID=g12461.t1.exon4;Parent=g12461.t1;
OX377613.1_Thelaira_solivaga_genome_assembly,_chromosome:_4	AUGUSTUS	intron	71216367	71216438	1	+	.	ID=g12461.t1.intron4;Parent=g12461.t1;
OX377613.1_Thelaira_solivaga_genome_assembly,_chromosome:_4	AUGUSTUS	CDS	71216439	71217071	1	+	0	ID=g12461.t1.CDS5;Parent=g12461.t1;
OX377613.1_Thelaira_solivaga_genome_assembly,_chromosome:_4	AUGUSTUS	exon	71216439	71217071	.	+	.	ID=g12461.t1.exon5;Parent=g12461.t1;
OX377613.1_Thelaira_solivaga_genome_assembly,_chromosome:_4	AUGUSTUS	intron	71217072	71217143	1	+	.	ID=g12461.t1.intron5;Parent=g12461.t1;
OX377613.1_Thelaira_solivaga_genome_assembly,_chromosome:_4	AUGUSTUS	CDS	71217144	71217395	1	+	0	ID=g12461.t1.CDS6;Parent=g12461.t1;
OX377613.1_Thelaira_solivaga_genome_assembly,_chromosome:_4	AUGUSTUS	exon	71217144	71217395	.	+	.	ID=g12461.t1.exon6;Parent=g12461.t1;
OX377613.1_Thelaira_solivaga_genome_assembly,_chromosome:_4	AUGUSTUS	stop_codon	71217393	71217395	.	+	0	ID=g12461.t1.stop1;Parent=g12461.t1;
OX377613.1_Thelaira_solivaga_genome_assembly,_chromosome:_4	AUGUSTUS	gene	71217508	71221117	.	-	.	ID=g12462;
OX377613.1_Thelaira_solivaga_genome_assembly,_chromosome:_4	AUGUSTUS	mRNA	71217508	71221117	1	-	.	ID=g12462.t1;Parent=g12462;
OX377613.1_Thelaira_solivaga_genome_assembly,_chromosome:_4	AUGUSTUS	stop_codon	71217508	71217510	.	-	0	ID=g12462.t1.stop1;Parent=g12462.t1;
OX377613.1_Thelaira_solivaga_genome_assembly,_chromosome:_4	AUGUSTUS	CDS	71217508	71219183	1	-	2	ID=g12462.t1.CDS1;Parent=g12462.t1;
OX377613.1_Thelaira_solivaga_genome_assembly,_chromosome:_4	AUGUSTUS	exon	71217508	71219183	.	-	.	ID=g12462.t1.exon1;Parent=g12462.t1;
OX377613.1_Thelaira_solivaga_genome_assembly,_chromosome:_4	AUGUSTUS	intron	71219184	71219247	1	-	.	ID=g12462.t1.intron1;Parent=g12462.t1;
OX377613.1_Thelaira_solivaga_genome_assembly,_chromosome:_4	AUGUSTUS	CDS	71219248	71219776	1	-	0	ID=g12462.t1.CDS2;Parent=g12462.t1;
OX377613.1_Thelaira_solivaga_genome_assembly,_chromosome:_4	AUGUSTUS	exon	71219248	71219776	.	-	.	ID=g12462.t1.exon2;Parent=g12462.t1;
OX377613.1_Thelaira_solivaga_genome_assembly,_chromosome:_4	AUGUSTUS	intron	71219777	71219833	1	-	.	ID=g12462.t1.intron2;Parent=g12462.t1;
OX377613.1_Thelaira_solivaga_genome_assembly,_chromosome:_4	AUGUSTUS	CDS	71219834	71221117	1	-	0	ID=g12462.t1.CDS3;Parent=g12462.t1;
OX377613.1_Thelaira_solivaga_genome_assembly,_chromosome:_4	AUGUSTUS	exon	71219834	71221117	.	-	.	ID=g12462.t1.exon3;Parent=g12462.t1;
OX377613.1_Thelaira_solivaga_genome_assembly,_chromosome:_4	AUGUSTUS	start_codon	71221115	71221117	.	-	0	ID=g12462.t1.start1;Parent=g12462.t1;
OX377613.1_Thelaira_solivaga_genome_assembly,_chromosome:_4	AUGUSTUS	gene	71221863	71224379	.	+	.	ID=g12463;
OX377613.1_Thelaira_solivaga_genome_assembly,_chromosome:_4	AUGUSTUS	mRNA	71221863	71224379	0.73	+	.	ID=g12463.t1;Parent=g12463;
OX377613.1_Thelaira_solivaga_genome_assembly,_chromosome:_4	AUGUSTUS	start_codon	71221863	71221865	.	+	0	ID=g12463.t1.start1;Parent=g12463.t1;
OX377613.1_Thelaira_solivaga_genome_assembly,_chromosome:_4	AUGUSTUS	CDS	71221863	71221891	0.92	+	0	ID=g12463.t1.CDS1;Parent=g12463.t1;
OX377613.1_Thelaira_solivaga_genome_assembly,_chromosome:_4	AUGUSTUS	exon	71221863	71221891	.	+	.	ID=g12463.t1.exon1;Parent=g12463.t1;
OX377613.1_Thelaira_solivaga_genome_assembly,_chromosome:_4	AUGUSTUS	intron	71221892	71223597	0.73	+	.	ID=g12463.t1.intron1;Parent=g12463.t1;
OX377613.1_Thelaira_solivaga_genome_assembly,_chromosome:_4	AUGUSTUS	CDS	71223598	71223724	0.73	+	1	ID=g12463.t1.CDS2;Parent=g12463.t1;
OX377613.1_Thelaira_solivaga_genome_assembly,_chromosome:_4	AUGUSTUS	exon	71223598	71223724	.	+	.	ID=g12463.t1.exon2;Parent=g12463.t1;
OX377613.1_Thelaira_solivaga_genome_assembly,_chromosome:_4	AUGUSTUS	intron	71223725	71223796	1	+	.	ID=g12463.t1.intron2;Parent=g12463.t1;
OX377613.1_Thelaira_solivaga_genome_assembly,_chromosome:_4	AUGUSTUS	CDS	71223797	71223991	1	+	0	ID=g12463.t1.CDS3;Parent=g12463.t1;
OX377613.1_Thelaira_solivaga_genome_assembly,_chromosome:_4	AUGUSTUS	exon	71223797	71223991	.	+	.	ID=g12463.t1.exon3;Parent=g12463.t1;
OX377613.1_Thelaira_solivaga_genome_assembly,_chromosome:_4	AUGUSTUS	intron	71223992	71224178	1	+	.	ID=g12463.t1.intron3;Parent=g12463.t1;
OX377613.1_Thelaira_solivaga_genome_assembly,_chromosome:_4	AUGUSTUS	CDS	71224179	71224379	1	+	0	ID=g12463.t1.CDS4;Parent=g12463.t1;
OX377613.1_Thelaira_solivaga_genome_assembly,_chromosome:_4	AUGUSTUS	exon	71224179	71224379	.	+	.	ID=g12463.t1.exon4;Parent=g12463.t1;
OX377613.1_Thelaira_solivaga_genome_assembly,_chromosome:_4	AUGUSTUS	stop_codon	71224377	71224379	.	+	0	ID=g12463.t1.stop1;Parent=g12463.t1;
OX377613.1_Thelaira_solivaga_genome_assembly,_chromosome:_4	AUGUSTUS	gene	71224884	71226909	.	-	.	ID=g12464;
OX377613.1_Thelaira_solivaga_genome_assembly,_chromosome:_4	AUGUSTUS	mRNA	71224884	71226909	1	-	.	ID=g12464.t1;Parent=g12464;
OX377613.1_Thelaira_solivaga_genome_assembly,_chromosome:_4	AUGUSTUS	stop_codon	71224884	71224886	.	-	0	ID=g12464.t1.stop1;Parent=g12464.t1;
OX377613.1_Thelaira_solivaga_genome_assembly,_chromosome:_4	AUGUSTUS	CDS	71224884	71224929	1	-	1	ID=g12464.t1.CDS1;Parent=g12464.t1;
OX377613.1_Thelaira_solivaga_genome_assembly,_chromosome:_4	AUGUSTUS	exon	71224884	71224929	.	-	.	ID=g12464.t1.exon1;Parent=g12464.t1;
OX377613.1_Thelaira_solivaga_genome_assembly,_chromosome:_4	AUGUSTUS	intron	71224930	71224997	1	-	.	ID=g12464.t1.intron1;Parent=g12464.t1;
OX377613.1_Thelaira_solivaga_genome_assembly,_chromosome:_4	AUGUSTUS	CDS	71224998	71225257	1	-	0	ID=g12464.t1.CDS2;Parent=g12464.t1;
OX377613.1_Thelaira_solivaga_genome_assembly,_chromosome:_4	AUGUSTUS	exon	71224998	71225257	.	-	.	ID=g12464.t1.exon2;Parent=g12464.t1;
OX377613.1_Thelaira_solivaga_genome_assembly,_chromosome:_4	AUGUSTUS	intron	71225258	71225624	1	-	.	ID=g12464.t1.intron2;Parent=g12464.t1;
OX377613.1_Thelaira_solivaga_genome_assembly,_chromosome:_4	AUGUSTUS	CDS	71225625	71225913	1	-	1	ID=g12464.t1.CDS3;Parent=g12464.t1;
OX377613.1_Thelaira_solivaga_genome_assembly,_chromosome:_4	AUGUSTUS	exon	71225625	71225913	.	-	.	ID=g12464.t1.exon3;Parent=g12464.t1;
OX377613.1_Thelaira_solivaga_genome_assembly,_chromosome:_4	AUGUSTUS	intron	71225914	71225976	1	-	.	ID=g12464.t1.intron3;Parent=g12464.t1;
OX377613.1_Thelaira_solivaga_genome_assembly,_chromosome:_4	AUGUSTUS	CDS	71225977	71226525	1	-	1	ID=g12464.t1.CDS4;Parent=g12464.t1;
OX377613.1_Thelaira_solivaga_genome_assembly,_chromosome:_4	AUGUSTUS	exon	71225977	71226525	.	-	.	ID=g12464.t1.exon4;Parent=g12464.t1;
OX377613.1_Thelaira_solivaga_genome_assembly,_chromosome:_4	AUGUSTUS	intron	71226526	71226799	1	-	.	ID=g12464.t1.intron4;Parent=g12464.t1;
OX377613.1_Thelaira_solivaga_genome_assembly,_chromosome:_4	AUGUSTUS	CDS	71226800	71226909	1	-	0	ID=g12464.t1.CDS5;Parent=g12464.t1;
OX377613.1_Thelaira_solivaga_genome_assembly,_chromosome:_4	AUGUSTUS	exon	71226800	71226909	.	-	.	ID=g12464.t1.exon5;Parent=g12464.t1;
OX377613.1_Thelaira_solivaga_genome_assembly,_chromosome:_4	AUGUSTUS	start_codon	71226907	71226909	.	-	0	ID=g12464.t1.start1;Parent=g12464.t1;
OX377613.1_Thelaira_solivaga_genome_assembly,_chromosome:_4	GeneMark.hmm3	mRNA	71224913	71226909	.	-	.	ID=g12464.t2;Parent=g12464;
OX377613.1_Thelaira_solivaga_genome_assembly,_chromosome:_4	GeneMark.hmm3	stop_codon	71224913	71224915	.	-	0	ID=g12464.t2.stop1;Parent=g12464.t2;
OX377613.1_Thelaira_solivaga_genome_assembly,_chromosome:_4	GeneMark.hmm3	CDS	71224913	71225257	.	-	0	ID=g12464.t2.CDS1;Parent=g12464.t2;
OX377613.1_Thelaira_solivaga_genome_assembly,_chromosome:_4	GeneMark.hmm3	exon	71224913	71225257	0	-	.	ID=g12464.t2.exon1;Parent=g12464.t2;
OX377613.1_Thelaira_solivaga_genome_assembly,_chromosome:_4	GeneMark.hmm3	intron	71225258	71225624	.	-	1	ID=g12464.t2.intron1;Parent=g12464.t2;
OX377613.1_Thelaira_solivaga_genome_assembly,_chromosome:_4	GeneMark.hmm3	CDS	71225625	71225913	.	-	1	ID=g12464.t2.CDS2;Parent=g12464.t2;
OX377613.1_Thelaira_solivaga_genome_assembly,_chromosome:_4	GeneMark.hmm3	exon	71225625	71225913	0	-	.	ID=g12464.t2.exon2;Parent=g12464.t2;
OX377613.1_Thelaira_solivaga_genome_assembly,_chromosome:_4	GeneMark.hmm3	intron	71225914	71225976	.	-	1	ID=g12464.t2.intron2;Parent=g12464.t2;
OX377613.1_Thelaira_solivaga_genome_assembly,_chromosome:_4	GeneMark.hmm3	CDS	71225977	71226525	.	-	1	ID=g12464.t2.CDS3;Parent=g12464.t2;
OX377613.1_Thelaira_solivaga_genome_assembly,_chromosome:_4	GeneMark.hmm3	exon	71225977	71226525	0	-	.	ID=g12464.t2.exon3;Parent=g12464.t2;
OX377613.1_Thelaira_solivaga_genome_assembly,_chromosome:_4	GeneMark.hmm3	intron	71226526	71226799	.	-	0	ID=g12464.t2.intron3;Parent=g12464.t2;
OX377613.1_Thelaira_solivaga_genome_assembly,_chromosome:_4	GeneMark.hmm3	CDS	71226800	71226909	.	-	0	ID=g12464.t2.CDS4;Parent=g12464.t2;
OX377613.1_Thelaira_solivaga_genome_assembly,_chromosome:_4	GeneMark.hmm3	exon	71226800	71226909	0	-	.	ID=g12464.t2.exon4;Parent=g12464.t2;
OX377613.1_Thelaira_solivaga_genome_assembly,_chromosome:_4	GeneMark.hmm3	start_codon	71226907	71226909	.	-	0	ID=g12464.t2.start1;Parent=g12464.t2;
OX377613.1_Thelaira_solivaga_genome_assembly,_chromosome:_4	AUGUSTUS	gene	71241989	71254554	.	+	.	ID=g12465;
OX377613.1_Thelaira_solivaga_genome_assembly,_chromosome:_4	AUGUSTUS	mRNA	71241989	71254554	0.67	+	.	ID=g12465.t1;Parent=g12465;
OX377613.1_Thelaira_solivaga_genome_assembly,_chromosome:_4	AUGUSTUS	start_codon	71241989	71241991	.	+	0	ID=g12465.t1.start1;Parent=g12465.t1;
OX377613.1_Thelaira_solivaga_genome_assembly,_chromosome:_4	AUGUSTUS	CDS	71241989	71242180	1	+	0	ID=g12465.t1.CDS1;Parent=g12465.t1;
OX377613.1_Thelaira_solivaga_genome_assembly,_chromosome:_4	AUGUSTUS	exon	71241989	71242180	.	+	.	ID=g12465.t1.exon1;Parent=g12465.t1;
OX377613.1_Thelaira_solivaga_genome_assembly,_chromosome:_4	AUGUSTUS	intron	71242181	71250812	1	+	.	ID=g12465.t1.intron1;Parent=g12465.t1;
OX377613.1_Thelaira_solivaga_genome_assembly,_chromosome:_4	AUGUSTUS	CDS	71250813	71250974	1	+	0	ID=g12465.t1.CDS2;Parent=g12465.t1;
OX377613.1_Thelaira_solivaga_genome_assembly,_chromosome:_4	AUGUSTUS	exon	71250813	71250974	.	+	.	ID=g12465.t1.exon2;Parent=g12465.t1;
OX377613.1_Thelaira_solivaga_genome_assembly,_chromosome:_4	AUGUSTUS	intron	71250975	71251830	1	+	.	ID=g12465.t1.intron2;Parent=g12465.t1;
OX377613.1_Thelaira_solivaga_genome_assembly,_chromosome:_4	AUGUSTUS	CDS	71251831	71252038	1	+	0	ID=g12465.t1.CDS3;Parent=g12465.t1;
OX377613.1_Thelaira_solivaga_genome_assembly,_chromosome:_4	AUGUSTUS	exon	71251831	71252038	.	+	.	ID=g12465.t1.exon3;Parent=g12465.t1;
OX377613.1_Thelaira_solivaga_genome_assembly,_chromosome:_4	AUGUSTUS	intron	71252039	71252129	1	+	.	ID=g12465.t1.intron3;Parent=g12465.t1;
OX377613.1_Thelaira_solivaga_genome_assembly,_chromosome:_4	AUGUSTUS	CDS	71252130	71252325	1	+	2	ID=g12465.t1.CDS4;Parent=g12465.t1;
OX377613.1_Thelaira_solivaga_genome_assembly,_chromosome:_4	AUGUSTUS	exon	71252130	71252325	.	+	.	ID=g12465.t1.exon4;Parent=g12465.t1;
OX377613.1_Thelaira_solivaga_genome_assembly,_chromosome:_4	AUGUSTUS	intron	71252326	71253686	1	+	.	ID=g12465.t1.intron4;Parent=g12465.t1;
OX377613.1_Thelaira_solivaga_genome_assembly,_chromosome:_4	AUGUSTUS	CDS	71253687	71253759	0.94	+	1	ID=g12465.t1.CDS5;Parent=g12465.t1;
OX377613.1_Thelaira_solivaga_genome_assembly,_chromosome:_4	AUGUSTUS	exon	71253687	71253759	.	+	.	ID=g12465.t1.exon5;Parent=g12465.t1;
OX377613.1_Thelaira_solivaga_genome_assembly,_chromosome:_4	AUGUSTUS	intron	71253760	71253879	0.67	+	.	ID=g12465.t1.intron5;Parent=g12465.t1;
OX377613.1_Thelaira_solivaga_genome_assembly,_chromosome:_4	AUGUSTUS	CDS	71253880	71254554	0.67	+	0	ID=g12465.t1.CDS6;Parent=g12465.t1;
OX377613.1_Thelaira_solivaga_genome_assembly,_chromosome:_4	AUGUSTUS	exon	71253880	71254554	.	+	.	ID=g12465.t1.exon6;Parent=g12465.t1;
OX377613.1_Thelaira_solivaga_genome_assembly,_chromosome:_4	AUGUSTUS	stop_codon	71254552	71254554	.	+	0	ID=g12465.t1.stop1;Parent=g12465.t1;
OX377613.1_Thelaira_solivaga_genome_assembly,_chromosome:_4	AUGUSTUS	gene	71260505	71262744	.	+	.	ID=g12466;
OX377613.1_Thelaira_solivaga_genome_assembly,_chromosome:_4	AUGUSTUS	mRNA	71260505	71262744	1	+	.	ID=g12466.t1;Parent=g12466;
OX377613.1_Thelaira_solivaga_genome_assembly,_chromosome:_4	AUGUSTUS	start_codon	71260505	71260507	.	+	0	ID=g12466.t1.start1;Parent=g12466.t1;
OX377613.1_Thelaira_solivaga_genome_assembly,_chromosome:_4	AUGUSTUS	CDS	71260505	71261542	1	+	0	ID=g12466.t1.CDS1;Parent=g12466.t1;
OX377613.1_Thelaira_solivaga_genome_assembly,_chromosome:_4	AUGUSTUS	exon	71260505	71261542	.	+	.	ID=g12466.t1.exon1;Parent=g12466.t1;
OX377613.1_Thelaira_solivaga_genome_assembly,_chromosome:_4	AUGUSTUS	intron	71261543	71262061	1	+	.	ID=g12466.t1.intron1;Parent=g12466.t1;
OX377613.1_Thelaira_solivaga_genome_assembly,_chromosome:_4	AUGUSTUS	CDS	71262062	71262526	1	+	0	ID=g12466.t1.CDS2;Parent=g12466.t1;
OX377613.1_Thelaira_solivaga_genome_assembly,_chromosome:_4	AUGUSTUS	exon	71262062	71262526	.	+	.	ID=g12466.t1.exon2;Parent=g12466.t1;
OX377613.1_Thelaira_solivaga_genome_assembly,_chromosome:_4	AUGUSTUS	intron	71262527	71262594	1	+	.	ID=g12466.t1.intron2;Parent=g12466.t1;
OX377613.1_Thelaira_solivaga_genome_assembly,_chromosome:_4	AUGUSTUS	CDS	71262595	71262744	1	+	0	ID=g12466.t1.CDS3;Parent=g12466.t1;
OX377613.1_Thelaira_solivaga_genome_assembly,_chromosome:_4	AUGUSTUS	exon	71262595	71262744	.	+	.	ID=g12466.t1.exon3;Parent=g12466.t1;
OX377613.1_Thelaira_solivaga_genome_assembly,_chromosome:_4	AUGUSTUS	stop_codon	71262742	71262744	.	+	0	ID=g12466.t1.stop1;Parent=g12466.t1;
OX377613.1_Thelaira_solivaga_genome_assembly,_chromosome:_4	AUGUSTUS	gene	71263136	71264968	.	-	.	ID=g12467;
OX377613.1_Thelaira_solivaga_genome_assembly,_chromosome:_4	AUGUSTUS	mRNA	71263136	71264968	1	-	.	ID=g12467.t1;Parent=g12467;
OX377613.1_Thelaira_solivaga_genome_assembly,_chromosome:_4	AUGUSTUS	stop_codon	71263136	71263138	.	-	0	ID=g12467.t1.stop1;Parent=g12467.t1;
OX377613.1_Thelaira_solivaga_genome_assembly,_chromosome:_4	AUGUSTUS	CDS	71263136	71263247	1	-	1	ID=g12467.t1.CDS1;Parent=g12467.t1;
OX377613.1_Thelaira_solivaga_genome_assembly,_chromosome:_4	AUGUSTUS	exon	71263136	71263247	.	-	.	ID=g12467.t1.exon1;Parent=g12467.t1;
OX377613.1_Thelaira_solivaga_genome_assembly,_chromosome:_4	AUGUSTUS	intron	71263248	71263298	1	-	.	ID=g12467.t1.intron1;Parent=g12467.t1;
OX377613.1_Thelaira_solivaga_genome_assembly,_chromosome:_4	AUGUSTUS	CDS	71263299	71263421	1	-	1	ID=g12467.t1.CDS2;Parent=g12467.t1;
OX377613.1_Thelaira_solivaga_genome_assembly,_chromosome:_4	AUGUSTUS	exon	71263299	71263421	.	-	.	ID=g12467.t1.exon2;Parent=g12467.t1;
OX377613.1_Thelaira_solivaga_genome_assembly,_chromosome:_4	AUGUSTUS	intron	71263422	71263512	1	-	.	ID=g12467.t1.intron2;Parent=g12467.t1;
OX377613.1_Thelaira_solivaga_genome_assembly,_chromosome:_4	AUGUSTUS	CDS	71263513	71263714	1	-	2	ID=g12467.t1.CDS3;Parent=g12467.t1;
OX377613.1_Thelaira_solivaga_genome_assembly,_chromosome:_4	AUGUSTUS	exon	71263513	71263714	.	-	.	ID=g12467.t1.exon3;Parent=g12467.t1;
OX377613.1_Thelaira_solivaga_genome_assembly,_chromosome:_4	AUGUSTUS	intron	71263715	71263775	1	-	.	ID=g12467.t1.intron3;Parent=g12467.t1;
OX377613.1_Thelaira_solivaga_genome_assembly,_chromosome:_4	AUGUSTUS	CDS	71263776	71263974	1	-	0	ID=g12467.t1.CDS4;Parent=g12467.t1;
OX377613.1_Thelaira_solivaga_genome_assembly,_chromosome:_4	AUGUSTUS	exon	71263776	71263974	.	-	.	ID=g12467.t1.exon4;Parent=g12467.t1;
OX377613.1_Thelaira_solivaga_genome_assembly,_chromosome:_4	AUGUSTUS	intron	71263975	71264224	1	-	.	ID=g12467.t1.intron4;Parent=g12467.t1;
OX377613.1_Thelaira_solivaga_genome_assembly,_chromosome:_4	AUGUSTUS	CDS	71264225	71264661	1	-	2	ID=g12467.t1.CDS5;Parent=g12467.t1;
OX377613.1_Thelaira_solivaga_genome_assembly,_chromosome:_4	AUGUSTUS	exon	71264225	71264661	.	-	.	ID=g12467.t1.exon5;Parent=g12467.t1;
OX377613.1_Thelaira_solivaga_genome_assembly,_chromosome:_4	AUGUSTUS	intron	71264662	71264802	1	-	.	ID=g12467.t1.intron5;Parent=g12467.t1;
OX377613.1_Thelaira_solivaga_genome_assembly,_chromosome:_4	AUGUSTUS	CDS	71264803	71264876	1	-	1	ID=g12467.t1.CDS6;Parent=g12467.t1;
OX377613.1_Thelaira_solivaga_genome_assembly,_chromosome:_4	AUGUSTUS	exon	71264803	71264876	.	-	.	ID=g12467.t1.exon6;Parent=g12467.t1;
OX377613.1_Thelaira_solivaga_genome_assembly,_chromosome:_4	AUGUSTUS	intron	71264877	71264948	1	-	.	ID=g12467.t1.intron6;Parent=g12467.t1;
OX377613.1_Thelaira_solivaga_genome_assembly,_chromosome:_4	AUGUSTUS	CDS	71264949	71264968	1	-	0	ID=g12467.t1.CDS7;Parent=g12467.t1;
OX377613.1_Thelaira_solivaga_genome_assembly,_chromosome:_4	AUGUSTUS	exon	71264949	71264968	.	-	.	ID=g12467.t1.exon7;Parent=g12467.t1;
OX377613.1_Thelaira_solivaga_genome_assembly,_chromosome:_4	AUGUSTUS	start_codon	71264966	71264968	.	-	0	ID=g12467.t1.start1;Parent=g12467.t1;
OX377613.1_Thelaira_solivaga_genome_assembly,_chromosome:_4	AUGUSTUS	gene	71267173	71267721	.	+	.	ID=g12468;
OX377613.1_Thelaira_solivaga_genome_assembly,_chromosome:_4	AUGUSTUS	mRNA	71267173	71267721	0.47	+	.	ID=g12468.t1;Parent=g12468;
OX377613.1_Thelaira_solivaga_genome_assembly,_chromosome:_4	AUGUSTUS	start_codon	71267173	71267175	.	+	0	ID=g12468.t1.start1;Parent=g12468.t1;
OX377613.1_Thelaira_solivaga_genome_assembly,_chromosome:_4	AUGUSTUS	CDS	71267173	71267427	1	+	0	ID=g12468.t1.CDS1;Parent=g12468.t1;
OX377613.1_Thelaira_solivaga_genome_assembly,_chromosome:_4	AUGUSTUS	exon	71267173	71267427	.	+	.	ID=g12468.t1.exon1;Parent=g12468.t1;
OX377613.1_Thelaira_solivaga_genome_assembly,_chromosome:_4	AUGUSTUS	intron	71267428	71267658	0.47	+	.	ID=g12468.t1.intron1;Parent=g12468.t1;
OX377613.1_Thelaira_solivaga_genome_assembly,_chromosome:_4	AUGUSTUS	CDS	71267659	71267721	0.47	+	0	ID=g12468.t1.CDS2;Parent=g12468.t1;
OX377613.1_Thelaira_solivaga_genome_assembly,_chromosome:_4	AUGUSTUS	exon	71267659	71267721	.	+	.	ID=g12468.t1.exon2;Parent=g12468.t1;
OX377613.1_Thelaira_solivaga_genome_assembly,_chromosome:_4	AUGUSTUS	stop_codon	71267719	71267721	.	+	0	ID=g12468.t1.stop1;Parent=g12468.t1;
OX377613.1_Thelaira_solivaga_genome_assembly,_chromosome:_4	AUGUSTUS	gene	71271656	71276044	.	+	.	ID=g12469;
OX377613.1_Thelaira_solivaga_genome_assembly,_chromosome:_4	AUGUSTUS	mRNA	71271656	71276044	0.98	+	.	ID=g12469.t1;Parent=g12469;
OX377613.1_Thelaira_solivaga_genome_assembly,_chromosome:_4	AUGUSTUS	start_codon	71271656	71271658	.	+	0	ID=g12469.t1.start1;Parent=g12469.t1;
OX377613.1_Thelaira_solivaga_genome_assembly,_chromosome:_4	AUGUSTUS	CDS	71271656	71271772	1	+	0	ID=g12469.t1.CDS1;Parent=g12469.t1;
OX377613.1_Thelaira_solivaga_genome_assembly,_chromosome:_4	AUGUSTUS	exon	71271656	71271772	.	+	.	ID=g12469.t1.exon1;Parent=g12469.t1;
OX377613.1_Thelaira_solivaga_genome_assembly,_chromosome:_4	AUGUSTUS	intron	71271773	71275437	1	+	.	ID=g12469.t1.intron1;Parent=g12469.t1;
OX377613.1_Thelaira_solivaga_genome_assembly,_chromosome:_4	AUGUSTUS	CDS	71275438	71275586	1	+	0	ID=g12469.t1.CDS2;Parent=g12469.t1;
OX377613.1_Thelaira_solivaga_genome_assembly,_chromosome:_4	AUGUSTUS	exon	71275438	71275586	.	+	.	ID=g12469.t1.exon2;Parent=g12469.t1;
OX377613.1_Thelaira_solivaga_genome_assembly,_chromosome:_4	AUGUSTUS	intron	71275587	71275652	1	+	.	ID=g12469.t1.intron2;Parent=g12469.t1;
OX377613.1_Thelaira_solivaga_genome_assembly,_chromosome:_4	AUGUSTUS	CDS	71275653	71275748	1	+	1	ID=g12469.t1.CDS3;Parent=g12469.t1;
OX377613.1_Thelaira_solivaga_genome_assembly,_chromosome:_4	AUGUSTUS	exon	71275653	71275748	.	+	.	ID=g12469.t1.exon3;Parent=g12469.t1;
OX377613.1_Thelaira_solivaga_genome_assembly,_chromosome:_4	AUGUSTUS	intron	71275749	71275827	1	+	.	ID=g12469.t1.intron3;Parent=g12469.t1;
OX377613.1_Thelaira_solivaga_genome_assembly,_chromosome:_4	AUGUSTUS	CDS	71275828	71276044	0.98	+	1	ID=g12469.t1.CDS4;Parent=g12469.t1;
OX377613.1_Thelaira_solivaga_genome_assembly,_chromosome:_4	AUGUSTUS	exon	71275828	71276044	.	+	.	ID=g12469.t1.exon4;Parent=g12469.t1;
OX377613.1_Thelaira_solivaga_genome_assembly,_chromosome:_4	AUGUSTUS	stop_codon	71276042	71276044	.	+	0	ID=g12469.t1.stop1;Parent=g12469.t1;
OX377613.1_Thelaira_solivaga_genome_assembly,_chromosome:_4	AUGUSTUS	gene	71285860	71287700	.	-	.	ID=g12470;
OX377613.1_Thelaira_solivaga_genome_assembly,_chromosome:_4	AUGUSTUS	mRNA	71285860	71287700	1	-	.	ID=g12470.t1;Parent=g12470;
OX377613.1_Thelaira_solivaga_genome_assembly,_chromosome:_4	AUGUSTUS	stop_codon	71285860	71285862	.	-	0	ID=g12470.t1.stop1;Parent=g12470.t1;
OX377613.1_Thelaira_solivaga_genome_assembly,_chromosome:_4	AUGUSTUS	CDS	71285860	71286278	1	-	2	ID=g12470.t1.CDS1;Parent=g12470.t1;
OX377613.1_Thelaira_solivaga_genome_assembly,_chromosome:_4	AUGUSTUS	exon	71285860	71286278	.	-	.	ID=g12470.t1.exon1;Parent=g12470.t1;
OX377613.1_Thelaira_solivaga_genome_assembly,_chromosome:_4	AUGUSTUS	intron	71286279	71286334	1	-	.	ID=g12470.t1.intron1;Parent=g12470.t1;
OX377613.1_Thelaira_solivaga_genome_assembly,_chromosome:_4	AUGUSTUS	CDS	71286335	71287700	1	-	0	ID=g12470.t1.CDS2;Parent=g12470.t1;
OX377613.1_Thelaira_solivaga_genome_assembly,_chromosome:_4	AUGUSTUS	exon	71286335	71287700	.	-	.	ID=g12470.t1.exon2;Parent=g12470.t1;
OX377613.1_Thelaira_solivaga_genome_assembly,_chromosome:_4	AUGUSTUS	start_codon	71287698	71287700	.	-	0	ID=g12470.t1.start1;Parent=g12470.t1;
OX377613.1_Thelaira_solivaga_genome_assembly,_chromosome:_4	AUGUSTUS	gene	71289287	71290441	.	+	.	ID=g12471;
OX377613.1_Thelaira_solivaga_genome_assembly,_chromosome:_4	AUGUSTUS	mRNA	71289287	71290441	0.51	+	.	ID=g12471.t1;Parent=g12471;
OX377613.1_Thelaira_solivaga_genome_assembly,_chromosome:_4	AUGUSTUS	CDS	71289287	71289289	0.66	+	0	ID=g12471.t1.CDS1;Parent=g12471.t1;
OX377613.1_Thelaira_solivaga_genome_assembly,_chromosome:_4	AUGUSTUS	exon	71289287	71289289	.	+	.	ID=g12471.t1.exon1;Parent=g12471.t1;
OX377613.1_Thelaira_solivaga_genome_assembly,_chromosome:_4	AUGUSTUS	start_codon	71289287	71289289	.	+	0	ID=g12471.t1.start1;Parent=g12471.t1;
OX377613.1_Thelaira_solivaga_genome_assembly,_chromosome:_4	AUGUSTUS	intron	71289290	71289553	0.58	+	.	ID=g12471.t1.intron1;Parent=g12471.t1;
OX377613.1_Thelaira_solivaga_genome_assembly,_chromosome:_4	AUGUSTUS	CDS	71289554	71289754	0.88	+	0	ID=g12471.t1.CDS2;Parent=g12471.t1;
OX377613.1_Thelaira_solivaga_genome_assembly,_chromosome:_4	AUGUSTUS	exon	71289554	71289754	.	+	.	ID=g12471.t1.exon2;Parent=g12471.t1;
OX377613.1_Thelaira_solivaga_genome_assembly,_chromosome:_4	AUGUSTUS	intron	71289755	71289821	1	+	.	ID=g12471.t1.intron2;Parent=g12471.t1;
OX377613.1_Thelaira_solivaga_genome_assembly,_chromosome:_4	AUGUSTUS	CDS	71289822	71289901	1	+	0	ID=g12471.t1.CDS3;Parent=g12471.t1;
OX377613.1_Thelaira_solivaga_genome_assembly,_chromosome:_4	AUGUSTUS	exon	71289822	71289901	.	+	.	ID=g12471.t1.exon3;Parent=g12471.t1;
OX377613.1_Thelaira_solivaga_genome_assembly,_chromosome:_4	AUGUSTUS	intron	71289902	71290380	1	+	.	ID=g12471.t1.intron3;Parent=g12471.t1;
OX377613.1_Thelaira_solivaga_genome_assembly,_chromosome:_4	AUGUSTUS	CDS	71290381	71290441	0.92	+	1	ID=g12471.t1.CDS4;Parent=g12471.t1;
OX377613.1_Thelaira_solivaga_genome_assembly,_chromosome:_4	AUGUSTUS	exon	71290381	71290441	.	+	.	ID=g12471.t1.exon4;Parent=g12471.t1;
OX377613.1_Thelaira_solivaga_genome_assembly,_chromosome:_4	AUGUSTUS	stop_codon	71290439	71290441	.	+	0	ID=g12471.t1.stop1;Parent=g12471.t1;
OX377613.1_Thelaira_solivaga_genome_assembly,_chromosome:_4	AUGUSTUS	gene	71295550	71297702	.	+	.	ID=g12472;
OX377613.1_Thelaira_solivaga_genome_assembly,_chromosome:_4	AUGUSTUS	mRNA	71295550	71297702	0.52	+	.	ID=g12472.t1;Parent=g12472;
OX377613.1_Thelaira_solivaga_genome_assembly,_chromosome:_4	AUGUSTUS	start_codon	71295550	71295552	.	+	0	ID=g12472.t1.start1;Parent=g12472.t1;
OX377613.1_Thelaira_solivaga_genome_assembly,_chromosome:_4	AUGUSTUS	CDS	71295550	71295756	0.52	+	0	ID=g12472.t1.CDS1;Parent=g12472.t1;
OX377613.1_Thelaira_solivaga_genome_assembly,_chromosome:_4	AUGUSTUS	exon	71295550	71295756	.	+	.	ID=g12472.t1.exon1;Parent=g12472.t1;
OX377613.1_Thelaira_solivaga_genome_assembly,_chromosome:_4	AUGUSTUS	intron	71295757	71296428	1	+	.	ID=g12472.t1.intron1;Parent=g12472.t1;
OX377613.1_Thelaira_solivaga_genome_assembly,_chromosome:_4	AUGUSTUS	CDS	71296429	71296470	1	+	0	ID=g12472.t1.CDS2;Parent=g12472.t1;
OX377613.1_Thelaira_solivaga_genome_assembly,_chromosome:_4	AUGUSTUS	exon	71296429	71296470	.	+	.	ID=g12472.t1.exon2;Parent=g12472.t1;
OX377613.1_Thelaira_solivaga_genome_assembly,_chromosome:_4	AUGUSTUS	intron	71296471	71297615	1	+	.	ID=g12472.t1.intron2;Parent=g12472.t1;
OX377613.1_Thelaira_solivaga_genome_assembly,_chromosome:_4	AUGUSTUS	CDS	71297616	71297702	1	+	0	ID=g12472.t1.CDS3;Parent=g12472.t1;
OX377613.1_Thelaira_solivaga_genome_assembly,_chromosome:_4	AUGUSTUS	exon	71297616	71297702	.	+	.	ID=g12472.t1.exon3;Parent=g12472.t1;
OX377613.1_Thelaira_solivaga_genome_assembly,_chromosome:_4	AUGUSTUS	stop_codon	71297700	71297702	.	+	0	ID=g12472.t1.stop1;Parent=g12472.t1;
OX377613.1_Thelaira_solivaga_genome_assembly,_chromosome:_4	GeneMark.hmm3	mRNA	71295574	71297702	.	+	.	ID=g12472.t2;Parent=g12472;
OX377613.1_Thelaira_solivaga_genome_assembly,_chromosome:_4	GeneMark.hmm3	start_codon	71295574	71295576	.	+	0	ID=g12472.t2.start1;Parent=g12472.t2;
OX377613.1_Thelaira_solivaga_genome_assembly,_chromosome:_4	GeneMark.hmm3	CDS	71295574	71295756	.	+	0	ID=g12472.t2.CDS1;Parent=g12472.t2;
OX377613.1_Thelaira_solivaga_genome_assembly,_chromosome:_4	GeneMark.hmm3	exon	71295574	71295756	0	+	.	ID=g12472.t2.exon1;Parent=g12472.t2;
OX377613.1_Thelaira_solivaga_genome_assembly,_chromosome:_4	GeneMark.hmm3	intron	71295757	71296428	.	+	0	ID=g12472.t2.intron1;Parent=g12472.t2;
OX377613.1_Thelaira_solivaga_genome_assembly,_chromosome:_4	GeneMark.hmm3	CDS	71296429	71296470	.	+	0	ID=g12472.t2.CDS2;Parent=g12472.t2;
OX377613.1_Thelaira_solivaga_genome_assembly,_chromosome:_4	GeneMark.hmm3	exon	71296429	71296470	0	+	.	ID=g12472.t2.exon2;Parent=g12472.t2;
OX377613.1_Thelaira_solivaga_genome_assembly,_chromosome:_4	GeneMark.hmm3	intron	71296471	71297615	.	+	0	ID=g12472.t2.intron2;Parent=g12472.t2;
OX377613.1_Thelaira_solivaga_genome_assembly,_chromosome:_4	GeneMark.hmm3	CDS	71297616	71297702	.	+	0	ID=g12472.t2.CDS3;Parent=g12472.t2;
OX377613.1_Thelaira_solivaga_genome_assembly,_chromosome:_4	GeneMark.hmm3	exon	71297616	71297702	0	+	.	ID=g12472.t2.exon3;Parent=g12472.t2;
OX377613.1_Thelaira_solivaga_genome_assembly,_chromosome:_4	GeneMark.hmm3	stop_codon	71297700	71297702	.	+	0	ID=g12472.t2.stop1;Parent=g12472.t2;
OX377613.1_Thelaira_solivaga_genome_assembly,_chromosome:_4	AUGUSTUS	gene	71307679	71319506	.	+	.	ID=g12473;
OX377613.1_Thelaira_solivaga_genome_assembly,_chromosome:_4	AUGUSTUS	mRNA	71307679	71319506	1	+	.	ID=g12473.t1;Parent=g12473;
OX377613.1_Thelaira_solivaga_genome_assembly,_chromosome:_4	AUGUSTUS	start_codon	71307679	71307681	.	+	0	ID=g12473.t1.start1;Parent=g12473.t1;
OX377613.1_Thelaira_solivaga_genome_assembly,_chromosome:_4	AUGUSTUS	CDS	71307679	71307924	1	+	0	ID=g12473.t1.CDS1;Parent=g12473.t1;
OX377613.1_Thelaira_solivaga_genome_assembly,_chromosome:_4	AUGUSTUS	exon	71307679	71307924	.	+	.	ID=g12473.t1.exon1;Parent=g12473.t1;
OX377613.1_Thelaira_solivaga_genome_assembly,_chromosome:_4	AUGUSTUS	intron	71307925	71308712	1	+	.	ID=g12473.t1.intron1;Parent=g12473.t1;
OX377613.1_Thelaira_solivaga_genome_assembly,_chromosome:_4	AUGUSTUS	CDS	71308713	71308793	1	+	0	ID=g12473.t1.CDS2;Parent=g12473.t1;
OX377613.1_Thelaira_solivaga_genome_assembly,_chromosome:_4	AUGUSTUS	exon	71308713	71308793	.	+	.	ID=g12473.t1.exon2;Parent=g12473.t1;
OX377613.1_Thelaira_solivaga_genome_assembly,_chromosome:_4	AUGUSTUS	intron	71308794	71311499	1	+	.	ID=g12473.t1.intron2;Parent=g12473.t1;
OX377613.1_Thelaira_solivaga_genome_assembly,_chromosome:_4	AUGUSTUS	CDS	71311500	71311655	1	+	0	ID=g12473.t1.CDS3;Parent=g12473.t1;
OX377613.1_Thelaira_solivaga_genome_assembly,_chromosome:_4	AUGUSTUS	exon	71311500	71311655	.	+	.	ID=g12473.t1.exon3;Parent=g12473.t1;
OX377613.1_Thelaira_solivaga_genome_assembly,_chromosome:_4	AUGUSTUS	intron	71311656	71319176	1	+	.	ID=g12473.t1.intron3;Parent=g12473.t1;
OX377613.1_Thelaira_solivaga_genome_assembly,_chromosome:_4	AUGUSTUS	CDS	71319177	71319506	1	+	0	ID=g12473.t1.CDS4;Parent=g12473.t1;
OX377613.1_Thelaira_solivaga_genome_assembly,_chromosome:_4	AUGUSTUS	exon	71319177	71319506	.	+	.	ID=g12473.t1.exon4;Parent=g12473.t1;
OX377613.1_Thelaira_solivaga_genome_assembly,_chromosome:_4	AUGUSTUS	stop_codon	71319504	71319506	.	+	0	ID=g12473.t1.stop1;Parent=g12473.t1;
OX377613.1_Thelaira_solivaga_genome_assembly,_chromosome:_4	AUGUSTUS	gene	71322348	71325109	.	-	.	ID=g12474;
OX377613.1_Thelaira_solivaga_genome_assembly,_chromosome:_4	AUGUSTUS	mRNA	71322348	71325109	1	-	.	ID=g12474.t1;Parent=g12474;
OX377613.1_Thelaira_solivaga_genome_assembly,_chromosome:_4	AUGUSTUS	stop_codon	71322348	71322350	.	-	0	ID=g12474.t1.stop1;Parent=g12474.t1;
OX377613.1_Thelaira_solivaga_genome_assembly,_chromosome:_4	AUGUSTUS	CDS	71322348	71322416	1	-	0	ID=g12474.t1.CDS1;Parent=g12474.t1;
OX377613.1_Thelaira_solivaga_genome_assembly,_chromosome:_4	AUGUSTUS	exon	71322348	71322416	.	-	.	ID=g12474.t1.exon1;Parent=g12474.t1;
OX377613.1_Thelaira_solivaga_genome_assembly,_chromosome:_4	AUGUSTUS	intron	71322417	71322492	1	-	.	ID=g12474.t1.intron1;Parent=g12474.t1;
OX377613.1_Thelaira_solivaga_genome_assembly,_chromosome:_4	AUGUSTUS	CDS	71322493	71322613	1	-	1	ID=g12474.t1.CDS2;Parent=g12474.t1;
OX377613.1_Thelaira_solivaga_genome_assembly,_chromosome:_4	AUGUSTUS	exon	71322493	71322613	.	-	.	ID=g12474.t1.exon2;Parent=g12474.t1;
OX377613.1_Thelaira_solivaga_genome_assembly,_chromosome:_4	AUGUSTUS	intron	71322614	71324300	1	-	.	ID=g12474.t1.intron2;Parent=g12474.t1;
OX377613.1_Thelaira_solivaga_genome_assembly,_chromosome:_4	AUGUSTUS	CDS	71324301	71324673	1	-	2	ID=g12474.t1.CDS3;Parent=g12474.t1;
OX377613.1_Thelaira_solivaga_genome_assembly,_chromosome:_4	AUGUSTUS	exon	71324301	71324673	.	-	.	ID=g12474.t1.exon3;Parent=g12474.t1;
OX377613.1_Thelaira_solivaga_genome_assembly,_chromosome:_4	AUGUSTUS	intron	71324674	71325030	1	-	.	ID=g12474.t1.intron3;Parent=g12474.t1;
OX377613.1_Thelaira_solivaga_genome_assembly,_chromosome:_4	AUGUSTUS	CDS	71325031	71325109	1	-	0	ID=g12474.t1.CDS4;Parent=g12474.t1;
OX377613.1_Thelaira_solivaga_genome_assembly,_chromosome:_4	AUGUSTUS	exon	71325031	71325109	.	-	.	ID=g12474.t1.exon4;Parent=g12474.t1;
OX377613.1_Thelaira_solivaga_genome_assembly,_chromosome:_4	AUGUSTUS	start_codon	71325107	71325109	.	-	0	ID=g12474.t1.start1;Parent=g12474.t1;
OX377613.1_Thelaira_solivaga_genome_assembly,_chromosome:_4	AUGUSTUS	gene	71328188	71330950	.	-	.	ID=g12475;
OX377613.1_Thelaira_solivaga_genome_assembly,_chromosome:_4	AUGUSTUS	mRNA	71328188	71330950	1	-	.	ID=g12475.t1;Parent=g12475;
OX377613.1_Thelaira_solivaga_genome_assembly,_chromosome:_4	AUGUSTUS	stop_codon	71328188	71328190	.	-	0	ID=g12475.t1.stop1;Parent=g12475.t1;
OX377613.1_Thelaira_solivaga_genome_assembly,_chromosome:_4	AUGUSTUS	CDS	71328188	71328342	1	-	2	ID=g12475.t1.CDS1;Parent=g12475.t1;
OX377613.1_Thelaira_solivaga_genome_assembly,_chromosome:_4	AUGUSTUS	exon	71328188	71328342	.	-	.	ID=g12475.t1.exon1;Parent=g12475.t1;
OX377613.1_Thelaira_solivaga_genome_assembly,_chromosome:_4	AUGUSTUS	intron	71328343	71328411	1	-	.	ID=g12475.t1.intron1;Parent=g12475.t1;
OX377613.1_Thelaira_solivaga_genome_assembly,_chromosome:_4	AUGUSTUS	CDS	71328412	71328606	1	-	2	ID=g12475.t1.CDS2;Parent=g12475.t1;
OX377613.1_Thelaira_solivaga_genome_assembly,_chromosome:_4	AUGUSTUS	exon	71328412	71328606	.	-	.	ID=g12475.t1.exon2;Parent=g12475.t1;
OX377613.1_Thelaira_solivaga_genome_assembly,_chromosome:_4	AUGUSTUS	intron	71328607	71330094	1	-	.	ID=g12475.t1.intron2;Parent=g12475.t1;
OX377613.1_Thelaira_solivaga_genome_assembly,_chromosome:_4	AUGUSTUS	CDS	71330095	71330950	1	-	0	ID=g12475.t1.CDS3;Parent=g12475.t1;
OX377613.1_Thelaira_solivaga_genome_assembly,_chromosome:_4	AUGUSTUS	exon	71330095	71330950	.	-	.	ID=g12475.t1.exon3;Parent=g12475.t1;
OX377613.1_Thelaira_solivaga_genome_assembly,_chromosome:_4	AUGUSTUS	start_codon	71330948	71330950	.	-	0	ID=g12475.t1.start1;Parent=g12475.t1;
OX377613.1_Thelaira_solivaga_genome_assembly,_chromosome:_4	AUGUSTUS	gene	71334522	71336861	.	+	.	ID=g12476;
OX377613.1_Thelaira_solivaga_genome_assembly,_chromosome:_4	AUGUSTUS	mRNA	71334522	71336861	1	+	.	ID=g12476.t1;Parent=g12476;
OX377613.1_Thelaira_solivaga_genome_assembly,_chromosome:_4	AUGUSTUS	start_codon	71334522	71334524	.	+	0	ID=g12476.t1.start1;Parent=g12476.t1;
OX377613.1_Thelaira_solivaga_genome_assembly,_chromosome:_4	AUGUSTUS	CDS	71334522	71334610	1	+	0	ID=g12476.t1.CDS1;Parent=g12476.t1;
OX377613.1_Thelaira_solivaga_genome_assembly,_chromosome:_4	AUGUSTUS	exon	71334522	71334610	.	+	.	ID=g12476.t1.exon1;Parent=g12476.t1;
OX377613.1_Thelaira_solivaga_genome_assembly,_chromosome:_4	AUGUSTUS	intron	71334611	71335326	1	+	.	ID=g12476.t1.intron1;Parent=g12476.t1;
OX377613.1_Thelaira_solivaga_genome_assembly,_chromosome:_4	AUGUSTUS	CDS	71335327	71336064	1	+	1	ID=g12476.t1.CDS2;Parent=g12476.t1;
OX377613.1_Thelaira_solivaga_genome_assembly,_chromosome:_4	AUGUSTUS	exon	71335327	71336064	.	+	.	ID=g12476.t1.exon2;Parent=g12476.t1;
OX377613.1_Thelaira_solivaga_genome_assembly,_chromosome:_4	AUGUSTUS	intron	71336065	71336698	1	+	.	ID=g12476.t1.intron2;Parent=g12476.t1;
OX377613.1_Thelaira_solivaga_genome_assembly,_chromosome:_4	AUGUSTUS	CDS	71336699	71336861	1	+	1	ID=g12476.t1.CDS3;Parent=g12476.t1;
OX377613.1_Thelaira_solivaga_genome_assembly,_chromosome:_4	AUGUSTUS	exon	71336699	71336861	.	+	.	ID=g12476.t1.exon3;Parent=g12476.t1;
OX377613.1_Thelaira_solivaga_genome_assembly,_chromosome:_4	AUGUSTUS	stop_codon	71336859	71336861	.	+	0	ID=g12476.t1.stop1;Parent=g12476.t1;
OX377613.1_Thelaira_solivaga_genome_assembly,_chromosome:_4	AUGUSTUS	gene	71371828	71374763	.	+	.	ID=g12477;
OX377613.1_Thelaira_solivaga_genome_assembly,_chromosome:_4	AUGUSTUS	mRNA	71371828	71374763	1	+	.	ID=g12477.t1;Parent=g12477;
OX377613.1_Thelaira_solivaga_genome_assembly,_chromosome:_4	AUGUSTUS	start_codon	71371828	71371830	.	+	0	ID=g12477.t1.start1;Parent=g12477.t1;
OX377613.1_Thelaira_solivaga_genome_assembly,_chromosome:_4	AUGUSTUS	CDS	71371828	71371926	1	+	0	ID=g12477.t1.CDS1;Parent=g12477.t1;
OX377613.1_Thelaira_solivaga_genome_assembly,_chromosome:_4	AUGUSTUS	exon	71371828	71371926	.	+	.	ID=g12477.t1.exon1;Parent=g12477.t1;
OX377613.1_Thelaira_solivaga_genome_assembly,_chromosome:_4	AUGUSTUS	intron	71371927	71373657	1	+	.	ID=g12477.t1.intron1;Parent=g12477.t1;
OX377613.1_Thelaira_solivaga_genome_assembly,_chromosome:_4	AUGUSTUS	CDS	71373658	71373753	1	+	0	ID=g12477.t1.CDS2;Parent=g12477.t1;
OX377613.1_Thelaira_solivaga_genome_assembly,_chromosome:_4	AUGUSTUS	exon	71373658	71373753	.	+	.	ID=g12477.t1.exon2;Parent=g12477.t1;
OX377613.1_Thelaira_solivaga_genome_assembly,_chromosome:_4	AUGUSTUS	intron	71373754	71373860	1	+	.	ID=g12477.t1.intron2;Parent=g12477.t1;
OX377613.1_Thelaira_solivaga_genome_assembly,_chromosome:_4	AUGUSTUS	CDS	71373861	71374763	1	+	0	ID=g12477.t1.CDS3;Parent=g12477.t1;
OX377613.1_Thelaira_solivaga_genome_assembly,_chromosome:_4	AUGUSTUS	exon	71373861	71374763	.	+	.	ID=g12477.t1.exon3;Parent=g12477.t1;
OX377613.1_Thelaira_solivaga_genome_assembly,_chromosome:_4	AUGUSTUS	stop_codon	71374761	71374763	.	+	0	ID=g12477.t1.stop1;Parent=g12477.t1;
OX377613.1_Thelaira_solivaga_genome_assembly,_chromosome:_4	AUGUSTUS	gene	71457271	71458131	.	-	.	ID=g12478;
OX377613.1_Thelaira_solivaga_genome_assembly,_chromosome:_4	AUGUSTUS	mRNA	71457271	71458131	1	-	.	ID=g12478.t1;Parent=g12478;
OX377613.1_Thelaira_solivaga_genome_assembly,_chromosome:_4	AUGUSTUS	stop_codon	71457271	71457273	.	-	0	ID=g12478.t1.stop1;Parent=g12478.t1;
OX377613.1_Thelaira_solivaga_genome_assembly,_chromosome:_4	AUGUSTUS	CDS	71457271	71457466	1	-	1	ID=g12478.t1.CDS1;Parent=g12478.t1;
OX377613.1_Thelaira_solivaga_genome_assembly,_chromosome:_4	AUGUSTUS	exon	71457271	71457466	.	-	.	ID=g12478.t1.exon1;Parent=g12478.t1;
OX377613.1_Thelaira_solivaga_genome_assembly,_chromosome:_4	AUGUSTUS	intron	71457467	71457521	1	-	.	ID=g12478.t1.intron1;Parent=g12478.t1;
OX377613.1_Thelaira_solivaga_genome_assembly,_chromosome:_4	AUGUSTUS	CDS	71457522	71457647	1	-	1	ID=g12478.t1.CDS2;Parent=g12478.t1;
OX377613.1_Thelaira_solivaga_genome_assembly,_chromosome:_4	AUGUSTUS	exon	71457522	71457647	.	-	.	ID=g12478.t1.exon2;Parent=g12478.t1;
OX377613.1_Thelaira_solivaga_genome_assembly,_chromosome:_4	AUGUSTUS	intron	71457648	71457714	1	-	.	ID=g12478.t1.intron2;Parent=g12478.t1;
OX377613.1_Thelaira_solivaga_genome_assembly,_chromosome:_4	AUGUSTUS	CDS	71457715	71458021	1	-	2	ID=g12478.t1.CDS3;Parent=g12478.t1;
OX377613.1_Thelaira_solivaga_genome_assembly,_chromosome:_4	AUGUSTUS	exon	71457715	71458021	.	-	.	ID=g12478.t1.exon3;Parent=g12478.t1;
OX377613.1_Thelaira_solivaga_genome_assembly,_chromosome:_4	AUGUSTUS	intron	71458022	71458085	1	-	.	ID=g12478.t1.intron3;Parent=g12478.t1;
OX377613.1_Thelaira_solivaga_genome_assembly,_chromosome:_4	AUGUSTUS	CDS	71458086	71458131	1	-	0	ID=g12478.t1.CDS4;Parent=g12478.t1;
OX377613.1_Thelaira_solivaga_genome_assembly,_chromosome:_4	AUGUSTUS	exon	71458086	71458131	.	-	.	ID=g12478.t1.exon4;Parent=g12478.t1;
OX377613.1_Thelaira_solivaga_genome_assembly,_chromosome:_4	AUGUSTUS	start_codon	71458129	71458131	.	-	0	ID=g12478.t1.start1;Parent=g12478.t1;
OX377613.1_Thelaira_solivaga_genome_assembly,_chromosome:_4	AUGUSTUS	gene	71459103	71472153	.	-	.	ID=g12479;
OX377613.1_Thelaira_solivaga_genome_assembly,_chromosome:_4	AUGUSTUS	mRNA	71459103	71472153	1	-	.	ID=g12479.t1;Parent=g12479;
OX377613.1_Thelaira_solivaga_genome_assembly,_chromosome:_4	AUGUSTUS	stop_codon	71459103	71459105	.	-	0	ID=g12479.t1.stop1;Parent=g12479.t1;
OX377613.1_Thelaira_solivaga_genome_assembly,_chromosome:_4	AUGUSTUS	CDS	71459103	71459231	1	-	0	ID=g12479.t1.CDS1;Parent=g12479.t1;
OX377613.1_Thelaira_solivaga_genome_assembly,_chromosome:_4	AUGUSTUS	exon	71459103	71459231	.	-	.	ID=g12479.t1.exon1;Parent=g12479.t1;
OX377613.1_Thelaira_solivaga_genome_assembly,_chromosome:_4	AUGUSTUS	intron	71459232	71459307	1	-	.	ID=g12479.t1.intron1;Parent=g12479.t1;
OX377613.1_Thelaira_solivaga_genome_assembly,_chromosome:_4	AUGUSTUS	CDS	71459308	71459908	1	-	1	ID=g12479.t1.CDS2;Parent=g12479.t1;
OX377613.1_Thelaira_solivaga_genome_assembly,_chromosome:_4	AUGUSTUS	exon	71459308	71459908	.	-	.	ID=g12479.t1.exon2;Parent=g12479.t1;
OX377613.1_Thelaira_solivaga_genome_assembly,_chromosome:_4	AUGUSTUS	intron	71459909	71461621	1	-	.	ID=g12479.t1.intron2;Parent=g12479.t1;
OX377613.1_Thelaira_solivaga_genome_assembly,_chromosome:_4	AUGUSTUS	CDS	71461622	71461651	1	-	1	ID=g12479.t1.CDS3;Parent=g12479.t1;
OX377613.1_Thelaira_solivaga_genome_assembly,_chromosome:_4	AUGUSTUS	exon	71461622	71461651	.	-	.	ID=g12479.t1.exon3;Parent=g12479.t1;
OX377613.1_Thelaira_solivaga_genome_assembly,_chromosome:_4	AUGUSTUS	intron	71461652	71461830	1	-	.	ID=g12479.t1.intron3;Parent=g12479.t1;
OX377613.1_Thelaira_solivaga_genome_assembly,_chromosome:_4	AUGUSTUS	CDS	71461831	71462434	1	-	2	ID=g12479.t1.CDS4;Parent=g12479.t1;
OX377613.1_Thelaira_solivaga_genome_assembly,_chromosome:_4	AUGUSTUS	exon	71461831	71462434	.	-	.	ID=g12479.t1.exon4;Parent=g12479.t1;
OX377613.1_Thelaira_solivaga_genome_assembly,_chromosome:_4	AUGUSTUS	intron	71462435	71462510	1	-	.	ID=g12479.t1.intron4;Parent=g12479.t1;
OX377613.1_Thelaira_solivaga_genome_assembly,_chromosome:_4	AUGUSTUS	CDS	71462511	71464434	1	-	0	ID=g12479.t1.CDS5;Parent=g12479.t1;
OX377613.1_Thelaira_solivaga_genome_assembly,_chromosome:_4	AUGUSTUS	exon	71462511	71464434	.	-	.	ID=g12479.t1.exon5;Parent=g12479.t1;
OX377613.1_Thelaira_solivaga_genome_assembly,_chromosome:_4	AUGUSTUS	intron	71464435	71467638	1	-	.	ID=g12479.t1.intron5;Parent=g12479.t1;
OX377613.1_Thelaira_solivaga_genome_assembly,_chromosome:_4	AUGUSTUS	CDS	71467639	71467713	1	-	0	ID=g12479.t1.CDS6;Parent=g12479.t1;
OX377613.1_Thelaira_solivaga_genome_assembly,_chromosome:_4	AUGUSTUS	exon	71467639	71467713	.	-	.	ID=g12479.t1.exon6;Parent=g12479.t1;
OX377613.1_Thelaira_solivaga_genome_assembly,_chromosome:_4	AUGUSTUS	intron	71467714	71468163	1	-	.	ID=g12479.t1.intron6;Parent=g12479.t1;
OX377613.1_Thelaira_solivaga_genome_assembly,_chromosome:_4	AUGUSTUS	CDS	71468164	71472153	1	-	0	ID=g12479.t1.CDS7;Parent=g12479.t1;
OX377613.1_Thelaira_solivaga_genome_assembly,_chromosome:_4	AUGUSTUS	exon	71468164	71472153	.	-	.	ID=g12479.t1.exon7;Parent=g12479.t1;
OX377613.1_Thelaira_solivaga_genome_assembly,_chromosome:_4	AUGUSTUS	start_codon	71472151	71472153	.	-	0	ID=g12479.t1.start1;Parent=g12479.t1;
OX377613.1_Thelaira_solivaga_genome_assembly,_chromosome:_4	AUGUSTUS	mRNA	71459103	71472153	1	-	.	ID=g12479.t2;Parent=g12479;
OX377613.1_Thelaira_solivaga_genome_assembly,_chromosome:_4	AUGUSTUS	stop_codon	71459103	71459105	.	-	0	ID=g12479.t2.stop1;Parent=g12479.t2;
OX377613.1_Thelaira_solivaga_genome_assembly,_chromosome:_4	AUGUSTUS	CDS	71459103	71459231	1	-	0	ID=g12479.t2.CDS1;Parent=g12479.t2;
OX377613.1_Thelaira_solivaga_genome_assembly,_chromosome:_4	AUGUSTUS	exon	71459103	71459231	.	-	.	ID=g12479.t2.exon1;Parent=g12479.t2;
OX377613.1_Thelaira_solivaga_genome_assembly,_chromosome:_4	AUGUSTUS	intron	71459232	71459307	1	-	.	ID=g12479.t2.intron1;Parent=g12479.t2;
OX377613.1_Thelaira_solivaga_genome_assembly,_chromosome:_4	AUGUSTUS	CDS	71459308	71459908	1	-	1	ID=g12479.t2.CDS2;Parent=g12479.t2;
OX377613.1_Thelaira_solivaga_genome_assembly,_chromosome:_4	AUGUSTUS	exon	71459308	71459908	.	-	.	ID=g12479.t2.exon2;Parent=g12479.t2;
OX377613.1_Thelaira_solivaga_genome_assembly,_chromosome:_4	AUGUSTUS	intron	71459909	71461621	1	-	.	ID=g12479.t2.intron2;Parent=g12479.t2;
OX377613.1_Thelaira_solivaga_genome_assembly,_chromosome:_4	AUGUSTUS	CDS	71461622	71461651	1	-	1	ID=g12479.t2.CDS3;Parent=g12479.t2;
OX377613.1_Thelaira_solivaga_genome_assembly,_chromosome:_4	AUGUSTUS	exon	71461622	71461651	.	-	.	ID=g12479.t2.exon3;Parent=g12479.t2;
OX377613.1_Thelaira_solivaga_genome_assembly,_chromosome:_4	AUGUSTUS	intron	71461652	71461830	1	-	.	ID=g12479.t2.intron3;Parent=g12479.t2;
OX377613.1_Thelaira_solivaga_genome_assembly,_chromosome:_4	AUGUSTUS	CDS	71461831	71462434	1	-	2	ID=g12479.t2.CDS4;Parent=g12479.t2;
OX377613.1_Thelaira_solivaga_genome_assembly,_chromosome:_4	AUGUSTUS	exon	71461831	71462434	.	-	.	ID=g12479.t2.exon4;Parent=g12479.t2;
OX377613.1_Thelaira_solivaga_genome_assembly,_chromosome:_4	AUGUSTUS	intron	71462435	71462510	1	-	.	ID=g12479.t2.intron4;Parent=g12479.t2;
OX377613.1_Thelaira_solivaga_genome_assembly,_chromosome:_4	AUGUSTUS	CDS	71462511	71464434	1	-	0	ID=g12479.t2.CDS5;Parent=g12479.t2;
OX377613.1_Thelaira_solivaga_genome_assembly,_chromosome:_4	AUGUSTUS	exon	71462511	71464434	.	-	.	ID=g12479.t2.exon5;Parent=g12479.t2;
OX377613.1_Thelaira_solivaga_genome_assembly,_chromosome:_4	AUGUSTUS	intron	71464435	71468163	1	-	.	ID=g12479.t2.intron5;Parent=g12479.t2;
OX377613.1_Thelaira_solivaga_genome_assembly,_chromosome:_4	AUGUSTUS	CDS	71468164	71472153	1	-	0	ID=g12479.t2.CDS6;Parent=g12479.t2;
OX377613.1_Thelaira_solivaga_genome_assembly,_chromosome:_4	AUGUSTUS	exon	71468164	71472153	.	-	.	ID=g12479.t2.exon6;Parent=g12479.t2;
OX377613.1_Thelaira_solivaga_genome_assembly,_chromosome:_4	AUGUSTUS	start_codon	71472151	71472153	.	-	0	ID=g12479.t2.start1;Parent=g12479.t2;
OX377613.1_Thelaira_solivaga_genome_assembly,_chromosome:_4	AUGUSTUS	gene	71472980	71476816	.	-	.	ID=g12480;
OX377613.1_Thelaira_solivaga_genome_assembly,_chromosome:_4	AUGUSTUS	mRNA	71472980	71476816	1	-	.	ID=g12480.t1;Parent=g12480;
OX377613.1_Thelaira_solivaga_genome_assembly,_chromosome:_4	AUGUSTUS	stop_codon	71472980	71472982	.	-	0	ID=g12480.t1.stop1;Parent=g12480.t1;
OX377613.1_Thelaira_solivaga_genome_assembly,_chromosome:_4	AUGUSTUS	CDS	71472980	71476816	1	-	0	ID=g12480.t1.CDS1;Parent=g12480.t1;
OX377613.1_Thelaira_solivaga_genome_assembly,_chromosome:_4	AUGUSTUS	exon	71472980	71476816	.	-	.	ID=g12480.t1.exon1;Parent=g12480.t1;
OX377613.1_Thelaira_solivaga_genome_assembly,_chromosome:_4	AUGUSTUS	start_codon	71476814	71476816	.	-	0	ID=g12480.t1.start1;Parent=g12480.t1;
OX377613.1_Thelaira_solivaga_genome_assembly,_chromosome:_4	AUGUSTUS	gene	71479069	71479519	.	+	.	ID=g12481;
OX377613.1_Thelaira_solivaga_genome_assembly,_chromosome:_4	AUGUSTUS	mRNA	71479069	71479519	1	+	.	ID=g12481.t1;Parent=g12481;
OX377613.1_Thelaira_solivaga_genome_assembly,_chromosome:_4	AUGUSTUS	start_codon	71479069	71479071	.	+	0	ID=g12481.t1.start1;Parent=g12481.t1;
OX377613.1_Thelaira_solivaga_genome_assembly,_chromosome:_4	AUGUSTUS	CDS	71479069	71479202	1	+	0	ID=g12481.t1.CDS1;Parent=g12481.t1;
OX377613.1_Thelaira_solivaga_genome_assembly,_chromosome:_4	AUGUSTUS	exon	71479069	71479202	.	+	.	ID=g12481.t1.exon1;Parent=g12481.t1;
OX377613.1_Thelaira_solivaga_genome_assembly,_chromosome:_4	AUGUSTUS	intron	71479203	71479272	1	+	.	ID=g12481.t1.intron1;Parent=g12481.t1;
OX377613.1_Thelaira_solivaga_genome_assembly,_chromosome:_4	AUGUSTUS	CDS	71479273	71479519	1	+	1	ID=g12481.t1.CDS2;Parent=g12481.t1;
OX377613.1_Thelaira_solivaga_genome_assembly,_chromosome:_4	AUGUSTUS	exon	71479273	71479519	.	+	.	ID=g12481.t1.exon2;Parent=g12481.t1;
OX377613.1_Thelaira_solivaga_genome_assembly,_chromosome:_4	AUGUSTUS	stop_codon	71479517	71479519	.	+	0	ID=g12481.t1.stop1;Parent=g12481.t1;
OX377613.1_Thelaira_solivaga_genome_assembly,_chromosome:_4	AUGUSTUS	gene	71479662	71481393	.	-	.	ID=g12482;
OX377613.1_Thelaira_solivaga_genome_assembly,_chromosome:_4	AUGUSTUS	mRNA	71479662	71481393	1	-	.	ID=g12482.t1;Parent=g12482;
OX377613.1_Thelaira_solivaga_genome_assembly,_chromosome:_4	AUGUSTUS	stop_codon	71479662	71479664	.	-	0	ID=g12482.t1.stop1;Parent=g12482.t1;
OX377613.1_Thelaira_solivaga_genome_assembly,_chromosome:_4	AUGUSTUS	CDS	71479662	71480388	1	-	1	ID=g12482.t1.CDS1;Parent=g12482.t1;
OX377613.1_Thelaira_solivaga_genome_assembly,_chromosome:_4	AUGUSTUS	exon	71479662	71480388	.	-	.	ID=g12482.t1.exon1;Parent=g12482.t1;
OX377613.1_Thelaira_solivaga_genome_assembly,_chromosome:_4	AUGUSTUS	intron	71480389	71480448	1	-	.	ID=g12482.t1.intron1;Parent=g12482.t1;
OX377613.1_Thelaira_solivaga_genome_assembly,_chromosome:_4	AUGUSTUS	CDS	71480449	71480621	1	-	0	ID=g12482.t1.CDS2;Parent=g12482.t1;
OX377613.1_Thelaira_solivaga_genome_assembly,_chromosome:_4	AUGUSTUS	exon	71480449	71480621	.	-	.	ID=g12482.t1.exon2;Parent=g12482.t1;
OX377613.1_Thelaira_solivaga_genome_assembly,_chromosome:_4	AUGUSTUS	intron	71480622	71480690	1	-	.	ID=g12482.t1.intron2;Parent=g12482.t1;
OX377613.1_Thelaira_solivaga_genome_assembly,_chromosome:_4	AUGUSTUS	CDS	71480691	71481012	1	-	1	ID=g12482.t1.CDS3;Parent=g12482.t1;
OX377613.1_Thelaira_solivaga_genome_assembly,_chromosome:_4	AUGUSTUS	exon	71480691	71481012	.	-	.	ID=g12482.t1.exon3;Parent=g12482.t1;
OX377613.1_Thelaira_solivaga_genome_assembly,_chromosome:_4	AUGUSTUS	intron	71481013	71481074	1	-	.	ID=g12482.t1.intron3;Parent=g12482.t1;
OX377613.1_Thelaira_solivaga_genome_assembly,_chromosome:_4	AUGUSTUS	CDS	71481075	71481172	1	-	0	ID=g12482.t1.CDS4;Parent=g12482.t1;
OX377613.1_Thelaira_solivaga_genome_assembly,_chromosome:_4	AUGUSTUS	exon	71481075	71481172	.	-	.	ID=g12482.t1.exon4;Parent=g12482.t1;
OX377613.1_Thelaira_solivaga_genome_assembly,_chromosome:_4	AUGUSTUS	intron	71481173	71481309	1	-	.	ID=g12482.t1.intron4;Parent=g12482.t1;
OX377613.1_Thelaira_solivaga_genome_assembly,_chromosome:_4	AUGUSTUS	CDS	71481310	71481393	1	-	0	ID=g12482.t1.CDS5;Parent=g12482.t1;
OX377613.1_Thelaira_solivaga_genome_assembly,_chromosome:_4	AUGUSTUS	exon	71481310	71481393	.	-	.	ID=g12482.t1.exon5;Parent=g12482.t1;
OX377613.1_Thelaira_solivaga_genome_assembly,_chromosome:_4	AUGUSTUS	start_codon	71481391	71481393	.	-	0	ID=g12482.t1.start1;Parent=g12482.t1;
OX377613.1_Thelaira_solivaga_genome_assembly,_chromosome:_4	AUGUSTUS	gene	71807053	71808578	.	-	.	ID=g12483;
OX377613.1_Thelaira_solivaga_genome_assembly,_chromosome:_4	AUGUSTUS	mRNA	71807053	71808578	1	-	.	ID=g12483.t1;Parent=g12483;
OX377613.1_Thelaira_solivaga_genome_assembly,_chromosome:_4	AUGUSTUS	stop_codon	71807053	71807055	.	-	0	ID=g12483.t1.stop1;Parent=g12483.t1;
OX377613.1_Thelaira_solivaga_genome_assembly,_chromosome:_4	AUGUSTUS	CDS	71807053	71807205	1	-	0	ID=g12483.t1.CDS1;Parent=g12483.t1;
OX377613.1_Thelaira_solivaga_genome_assembly,_chromosome:_4	AUGUSTUS	exon	71807053	71807205	.	-	.	ID=g12483.t1.exon1;Parent=g12483.t1;
OX377613.1_Thelaira_solivaga_genome_assembly,_chromosome:_4	AUGUSTUS	intron	71807206	71807266	1	-	.	ID=g12483.t1.intron1;Parent=g12483.t1;
OX377613.1_Thelaira_solivaga_genome_assembly,_chromosome:_4	AUGUSTUS	CDS	71807267	71808016	1	-	0	ID=g12483.t1.CDS2;Parent=g12483.t1;
OX377613.1_Thelaira_solivaga_genome_assembly,_chromosome:_4	AUGUSTUS	exon	71807267	71808016	.	-	.	ID=g12483.t1.exon2;Parent=g12483.t1;
OX377613.1_Thelaira_solivaga_genome_assembly,_chromosome:_4	AUGUSTUS	intron	71808017	71808098	1	-	.	ID=g12483.t1.intron2;Parent=g12483.t1;
OX377613.1_Thelaira_solivaga_genome_assembly,_chromosome:_4	AUGUSTUS	CDS	71808099	71808286	1	-	2	ID=g12483.t1.CDS3;Parent=g12483.t1;
OX377613.1_Thelaira_solivaga_genome_assembly,_chromosome:_4	AUGUSTUS	exon	71808099	71808286	.	-	.	ID=g12483.t1.exon3;Parent=g12483.t1;
OX377613.1_Thelaira_solivaga_genome_assembly,_chromosome:_4	AUGUSTUS	intron	71808287	71808358	1	-	.	ID=g12483.t1.intron3;Parent=g12483.t1;
OX377613.1_Thelaira_solivaga_genome_assembly,_chromosome:_4	AUGUSTUS	CDS	71808359	71808578	1	-	0	ID=g12483.t1.CDS4;Parent=g12483.t1;
OX377613.1_Thelaira_solivaga_genome_assembly,_chromosome:_4	AUGUSTUS	exon	71808359	71808578	.	-	.	ID=g12483.t1.exon4;Parent=g12483.t1;
OX377613.1_Thelaira_solivaga_genome_assembly,_chromosome:_4	AUGUSTUS	start_codon	71808576	71808578	.	-	0	ID=g12483.t1.start1;Parent=g12483.t1;
OX377613.1_Thelaira_solivaga_genome_assembly,_chromosome:_4	AUGUSTUS	gene	71810922	71812424	.	-	.	ID=g12484;
OX377613.1_Thelaira_solivaga_genome_assembly,_chromosome:_4	AUGUSTUS	mRNA	71810922	71812424	1	-	.	ID=g12484.t1;Parent=g12484;
OX377613.1_Thelaira_solivaga_genome_assembly,_chromosome:_4	AUGUSTUS	stop_codon	71810922	71810924	.	-	0	ID=g12484.t1.stop1;Parent=g12484.t1;
OX377613.1_Thelaira_solivaga_genome_assembly,_chromosome:_4	AUGUSTUS	CDS	71810922	71811056	1	-	0	ID=g12484.t1.CDS1;Parent=g12484.t1;
OX377613.1_Thelaira_solivaga_genome_assembly,_chromosome:_4	AUGUSTUS	exon	71810922	71811056	.	-	.	ID=g12484.t1.exon1;Parent=g12484.t1;
OX377613.1_Thelaira_solivaga_genome_assembly,_chromosome:_4	AUGUSTUS	intron	71811057	71811114	1	-	.	ID=g12484.t1.intron1;Parent=g12484.t1;
OX377613.1_Thelaira_solivaga_genome_assembly,_chromosome:_4	AUGUSTUS	CDS	71811115	71811864	1	-	0	ID=g12484.t1.CDS2;Parent=g12484.t1;
OX377613.1_Thelaira_solivaga_genome_assembly,_chromosome:_4	AUGUSTUS	exon	71811115	71811864	.	-	.	ID=g12484.t1.exon2;Parent=g12484.t1;
OX377613.1_Thelaira_solivaga_genome_assembly,_chromosome:_4	AUGUSTUS	intron	71811865	71811954	1	-	.	ID=g12484.t1.intron2;Parent=g12484.t1;
OX377613.1_Thelaira_solivaga_genome_assembly,_chromosome:_4	AUGUSTUS	CDS	71811955	71812142	1	-	2	ID=g12484.t1.CDS3;Parent=g12484.t1;
OX377613.1_Thelaira_solivaga_genome_assembly,_chromosome:_4	AUGUSTUS	exon	71811955	71812142	.	-	.	ID=g12484.t1.exon3;Parent=g12484.t1;
OX377613.1_Thelaira_solivaga_genome_assembly,_chromosome:_4	AUGUSTUS	intron	71812143	71812204	1	-	.	ID=g12484.t1.intron3;Parent=g12484.t1;
OX377613.1_Thelaira_solivaga_genome_assembly,_chromosome:_4	AUGUSTUS	CDS	71812205	71812424	1	-	0	ID=g12484.t1.CDS4;Parent=g12484.t1;
OX377613.1_Thelaira_solivaga_genome_assembly,_chromosome:_4	AUGUSTUS	exon	71812205	71812424	.	-	.	ID=g12484.t1.exon4;Parent=g12484.t1;
OX377613.1_Thelaira_solivaga_genome_assembly,_chromosome:_4	AUGUSTUS	start_codon	71812422	71812424	.	-	0	ID=g12484.t1.start1;Parent=g12484.t1;
OX377613.1_Thelaira_solivaga_genome_assembly,_chromosome:_4	AUGUSTUS	gene	71886189	71887973	.	+	.	ID=g12485;
OX377613.1_Thelaira_solivaga_genome_assembly,_chromosome:_4	AUGUSTUS	mRNA	71886189	71887973	0.89	+	.	ID=g12485.t1;Parent=g12485;
OX377613.1_Thelaira_solivaga_genome_assembly,_chromosome:_4	AUGUSTUS	start_codon	71886189	71886191	.	+	0	ID=g12485.t1.start1;Parent=g12485.t1;
OX377613.1_Thelaira_solivaga_genome_assembly,_chromosome:_4	AUGUSTUS	CDS	71886189	71887973	0.89	+	0	ID=g12485.t1.CDS1;Parent=g12485.t1;
OX377613.1_Thelaira_solivaga_genome_assembly,_chromosome:_4	AUGUSTUS	exon	71886189	71887973	.	+	.	ID=g12485.t1.exon1;Parent=g12485.t1;
OX377613.1_Thelaira_solivaga_genome_assembly,_chromosome:_4	AUGUSTUS	stop_codon	71887971	71887973	.	+	0	ID=g12485.t1.stop1;Parent=g12485.t1;
OX377613.1_Thelaira_solivaga_genome_assembly,_chromosome:_4	AUGUSTUS	gene	72053747	72140952	.	+	.	ID=g12486;
OX377613.1_Thelaira_solivaga_genome_assembly,_chromosome:_4	AUGUSTUS	mRNA	72053747	72140952	1	+	.	ID=g12486.t1;Parent=g12486;
OX377613.1_Thelaira_solivaga_genome_assembly,_chromosome:_4	AUGUSTUS	start_codon	72053747	72053749	.	+	0	ID=g12486.t1.start1;Parent=g12486.t1;
OX377613.1_Thelaira_solivaga_genome_assembly,_chromosome:_4	AUGUSTUS	CDS	72053747	72054008	1	+	0	ID=g12486.t1.CDS1;Parent=g12486.t1;
OX377613.1_Thelaira_solivaga_genome_assembly,_chromosome:_4	AUGUSTUS	exon	72053747	72054008	.	+	.	ID=g12486.t1.exon1;Parent=g12486.t1;
OX377613.1_Thelaira_solivaga_genome_assembly,_chromosome:_4	AUGUSTUS	intron	72054009	72076540	1	+	.	ID=g12486.t1.intron1;Parent=g12486.t1;
OX377613.1_Thelaira_solivaga_genome_assembly,_chromosome:_4	AUGUSTUS	CDS	72076541	72076693	1	+	2	ID=g12486.t1.CDS2;Parent=g12486.t1;
OX377613.1_Thelaira_solivaga_genome_assembly,_chromosome:_4	AUGUSTUS	exon	72076541	72076693	.	+	.	ID=g12486.t1.exon2;Parent=g12486.t1;
OX377613.1_Thelaira_solivaga_genome_assembly,_chromosome:_4	AUGUSTUS	intron	72076694	72078353	1	+	.	ID=g12486.t1.intron2;Parent=g12486.t1;
OX377613.1_Thelaira_solivaga_genome_assembly,_chromosome:_4	AUGUSTUS	CDS	72078354	72078481	1	+	2	ID=g12486.t1.CDS3;Parent=g12486.t1;
OX377613.1_Thelaira_solivaga_genome_assembly,_chromosome:_4	AUGUSTUS	exon	72078354	72078481	.	+	.	ID=g12486.t1.exon3;Parent=g12486.t1;
OX377613.1_Thelaira_solivaga_genome_assembly,_chromosome:_4	AUGUSTUS	intron	72078482	72080335	1	+	.	ID=g12486.t1.intron3;Parent=g12486.t1;
OX377613.1_Thelaira_solivaga_genome_assembly,_chromosome:_4	AUGUSTUS	CDS	72080336	72080465	1	+	0	ID=g12486.t1.CDS4;Parent=g12486.t1;
OX377613.1_Thelaira_solivaga_genome_assembly,_chromosome:_4	AUGUSTUS	exon	72080336	72080465	.	+	.	ID=g12486.t1.exon4;Parent=g12486.t1;
OX377613.1_Thelaira_solivaga_genome_assembly,_chromosome:_4	AUGUSTUS	intron	72080466	72104541	1	+	.	ID=g12486.t1.intron4;Parent=g12486.t1;
OX377613.1_Thelaira_solivaga_genome_assembly,_chromosome:_4	AUGUSTUS	CDS	72104542	72104795	1	+	2	ID=g12486.t1.CDS5;Parent=g12486.t1;
OX377613.1_Thelaira_solivaga_genome_assembly,_chromosome:_4	AUGUSTUS	exon	72104542	72104795	.	+	.	ID=g12486.t1.exon5;Parent=g12486.t1;
OX377613.1_Thelaira_solivaga_genome_assembly,_chromosome:_4	AUGUSTUS	intron	72104796	72106229	1	+	.	ID=g12486.t1.intron5;Parent=g12486.t1;
OX377613.1_Thelaira_solivaga_genome_assembly,_chromosome:_4	AUGUSTUS	CDS	72106230	72106394	1	+	0	ID=g12486.t1.CDS6;Parent=g12486.t1;
OX377613.1_Thelaira_solivaga_genome_assembly,_chromosome:_4	AUGUSTUS	exon	72106230	72106394	.	+	.	ID=g12486.t1.exon6;Parent=g12486.t1;
OX377613.1_Thelaira_solivaga_genome_assembly,_chromosome:_4	AUGUSTUS	intron	72106395	72108495	1	+	.	ID=g12486.t1.intron6;Parent=g12486.t1;
OX377613.1_Thelaira_solivaga_genome_assembly,_chromosome:_4	AUGUSTUS	CDS	72108496	72108846	1	+	0	ID=g12486.t1.CDS7;Parent=g12486.t1;
OX377613.1_Thelaira_solivaga_genome_assembly,_chromosome:_4	AUGUSTUS	exon	72108496	72108846	.	+	.	ID=g12486.t1.exon7;Parent=g12486.t1;
OX377613.1_Thelaira_solivaga_genome_assembly,_chromosome:_4	AUGUSTUS	intron	72108847	72109403	1	+	.	ID=g12486.t1.intron7;Parent=g12486.t1;
OX377613.1_Thelaira_solivaga_genome_assembly,_chromosome:_4	AUGUSTUS	CDS	72109404	72109746	1	+	0	ID=g12486.t1.CDS8;Parent=g12486.t1;
OX377613.1_Thelaira_solivaga_genome_assembly,_chromosome:_4	AUGUSTUS	exon	72109404	72109746	.	+	.	ID=g12486.t1.exon8;Parent=g12486.t1;
OX377613.1_Thelaira_solivaga_genome_assembly,_chromosome:_4	AUGUSTUS	intron	72109747	72110105	1	+	.	ID=g12486.t1.intron8;Parent=g12486.t1;
OX377613.1_Thelaira_solivaga_genome_assembly,_chromosome:_4	AUGUSTUS	CDS	72110106	72110200	1	+	2	ID=g12486.t1.CDS9;Parent=g12486.t1;
OX377613.1_Thelaira_solivaga_genome_assembly,_chromosome:_4	AUGUSTUS	exon	72110106	72110200	.	+	.	ID=g12486.t1.exon9;Parent=g12486.t1;
OX377613.1_Thelaira_solivaga_genome_assembly,_chromosome:_4	AUGUSTUS	intron	72110201	72110326	1	+	.	ID=g12486.t1.intron9;Parent=g12486.t1;
OX377613.1_Thelaira_solivaga_genome_assembly,_chromosome:_4	AUGUSTUS	CDS	72110327	72110494	1	+	0	ID=g12486.t1.CDS10;Parent=g12486.t1;
OX377613.1_Thelaira_solivaga_genome_assembly,_chromosome:_4	AUGUSTUS	exon	72110327	72110494	.	+	.	ID=g12486.t1.exon10;Parent=g12486.t1;
OX377613.1_Thelaira_solivaga_genome_assembly,_chromosome:_4	AUGUSTUS	intron	72110495	72116039	1	+	.	ID=g12486.t1.intron10;Parent=g12486.t1;
OX377613.1_Thelaira_solivaga_genome_assembly,_chromosome:_4	AUGUSTUS	CDS	72116040	72116136	1	+	0	ID=g12486.t1.CDS11;Parent=g12486.t1;
OX377613.1_Thelaira_solivaga_genome_assembly,_chromosome:_4	AUGUSTUS	exon	72116040	72116136	.	+	.	ID=g12486.t1.exon11;Parent=g12486.t1;
OX377613.1_Thelaira_solivaga_genome_assembly,_chromosome:_4	AUGUSTUS	intron	72116137	72119537	1	+	.	ID=g12486.t1.intron11;Parent=g12486.t1;
OX377613.1_Thelaira_solivaga_genome_assembly,_chromosome:_4	AUGUSTUS	CDS	72119538	72119962	1	+	2	ID=g12486.t1.CDS12;Parent=g12486.t1;
OX377613.1_Thelaira_solivaga_genome_assembly,_chromosome:_4	AUGUSTUS	exon	72119538	72119962	.	+	.	ID=g12486.t1.exon12;Parent=g12486.t1;
OX377613.1_Thelaira_solivaga_genome_assembly,_chromosome:_4	AUGUSTUS	intron	72119963	72128561	1	+	.	ID=g12486.t1.intron12;Parent=g12486.t1;
OX377613.1_Thelaira_solivaga_genome_assembly,_chromosome:_4	AUGUSTUS	CDS	72128562	72128806	1	+	0	ID=g12486.t1.CDS13;Parent=g12486.t1;
OX377613.1_Thelaira_solivaga_genome_assembly,_chromosome:_4	AUGUSTUS	exon	72128562	72128806	.	+	.	ID=g12486.t1.exon13;Parent=g12486.t1;
OX377613.1_Thelaira_solivaga_genome_assembly,_chromosome:_4	AUGUSTUS	intron	72128807	72132605	1	+	.	ID=g12486.t1.intron13;Parent=g12486.t1;
OX377613.1_Thelaira_solivaga_genome_assembly,_chromosome:_4	AUGUSTUS	CDS	72132606	72133005	1	+	1	ID=g12486.t1.CDS14;Parent=g12486.t1;
OX377613.1_Thelaira_solivaga_genome_assembly,_chromosome:_4	AUGUSTUS	exon	72132606	72133005	.	+	.	ID=g12486.t1.exon14;Parent=g12486.t1;
OX377613.1_Thelaira_solivaga_genome_assembly,_chromosome:_4	AUGUSTUS	intron	72133006	72140844	1	+	.	ID=g12486.t1.intron14;Parent=g12486.t1;
OX377613.1_Thelaira_solivaga_genome_assembly,_chromosome:_4	AUGUSTUS	CDS	72140845	72140952	1	+	0	ID=g12486.t1.CDS15;Parent=g12486.t1;
OX377613.1_Thelaira_solivaga_genome_assembly,_chromosome:_4	AUGUSTUS	exon	72140845	72140952	.	+	.	ID=g12486.t1.exon15;Parent=g12486.t1;
OX377613.1_Thelaira_solivaga_genome_assembly,_chromosome:_4	AUGUSTUS	stop_codon	72140950	72140952	.	+	0	ID=g12486.t1.stop1;Parent=g12486.t1;
OX377613.1_Thelaira_solivaga_genome_assembly,_chromosome:_4	AUGUSTUS	gene	72143886	72145658	.	-	.	ID=g12487;
OX377613.1_Thelaira_solivaga_genome_assembly,_chromosome:_4	AUGUSTUS	mRNA	72143886	72145658	1	-	.	ID=g12487.t1;Parent=g12487;
OX377613.1_Thelaira_solivaga_genome_assembly,_chromosome:_4	AUGUSTUS	stop_codon	72143886	72143888	.	-	0	ID=g12487.t1.stop1;Parent=g12487.t1;
OX377613.1_Thelaira_solivaga_genome_assembly,_chromosome:_4	AUGUSTUS	CDS	72143886	72145658	1	-	0	ID=g12487.t1.CDS1;Parent=g12487.t1;
OX377613.1_Thelaira_solivaga_genome_assembly,_chromosome:_4	AUGUSTUS	exon	72143886	72145658	.	-	.	ID=g12487.t1.exon1;Parent=g12487.t1;
OX377613.1_Thelaira_solivaga_genome_assembly,_chromosome:_4	AUGUSTUS	start_codon	72145656	72145658	.	-	0	ID=g12487.t1.start1;Parent=g12487.t1;
OX377613.1_Thelaira_solivaga_genome_assembly,_chromosome:_4	AUGUSTUS	gene	72146093	72147178	.	-	.	ID=g12488;
OX377613.1_Thelaira_solivaga_genome_assembly,_chromosome:_4	AUGUSTUS	mRNA	72146093	72147178	1	-	.	ID=g12488.t1;Parent=g12488;
OX377613.1_Thelaira_solivaga_genome_assembly,_chromosome:_4	AUGUSTUS	stop_codon	72146093	72146095	.	-	0	ID=g12488.t1.stop1;Parent=g12488.t1;
OX377613.1_Thelaira_solivaga_genome_assembly,_chromosome:_4	AUGUSTUS	CDS	72146093	72147178	1	-	0	ID=g12488.t1.CDS1;Parent=g12488.t1;
OX377613.1_Thelaira_solivaga_genome_assembly,_chromosome:_4	AUGUSTUS	exon	72146093	72147178	.	-	.	ID=g12488.t1.exon1;Parent=g12488.t1;
OX377613.1_Thelaira_solivaga_genome_assembly,_chromosome:_4	AUGUSTUS	start_codon	72147176	72147178	.	-	0	ID=g12488.t1.start1;Parent=g12488.t1;
OX377613.1_Thelaira_solivaga_genome_assembly,_chromosome:_4	AUGUSTUS	gene	72253198	72280651	.	+	.	ID=g12489;
OX377613.1_Thelaira_solivaga_genome_assembly,_chromosome:_4	AUGUSTUS	mRNA	72253198	72280651	1	+	.	ID=g12489.t1;Parent=g12489;
OX377613.1_Thelaira_solivaga_genome_assembly,_chromosome:_4	AUGUSTUS	start_codon	72253198	72253200	.	+	0	ID=g12489.t1.start1;Parent=g12489.t1;
OX377613.1_Thelaira_solivaga_genome_assembly,_chromosome:_4	AUGUSTUS	CDS	72253198	72253324	1	+	0	ID=g12489.t1.CDS1;Parent=g12489.t1;
OX377613.1_Thelaira_solivaga_genome_assembly,_chromosome:_4	AUGUSTUS	exon	72253198	72253324	.	+	.	ID=g12489.t1.exon1;Parent=g12489.t1;
OX377613.1_Thelaira_solivaga_genome_assembly,_chromosome:_4	AUGUSTUS	intron	72253325	72270780	1	+	.	ID=g12489.t1.intron1;Parent=g12489.t1;
OX377613.1_Thelaira_solivaga_genome_assembly,_chromosome:_4	AUGUSTUS	CDS	72270781	72271065	1	+	2	ID=g12489.t1.CDS2;Parent=g12489.t1;
OX377613.1_Thelaira_solivaga_genome_assembly,_chromosome:_4	AUGUSTUS	exon	72270781	72271065	.	+	.	ID=g12489.t1.exon2;Parent=g12489.t1;
OX377613.1_Thelaira_solivaga_genome_assembly,_chromosome:_4	AUGUSTUS	intron	72271066	72279792	1	+	.	ID=g12489.t1.intron2;Parent=g12489.t1;
OX377613.1_Thelaira_solivaga_genome_assembly,_chromosome:_4	AUGUSTUS	CDS	72279793	72280334	1	+	2	ID=g12489.t1.CDS3;Parent=g12489.t1;
OX377613.1_Thelaira_solivaga_genome_assembly,_chromosome:_4	AUGUSTUS	exon	72279793	72280334	.	+	.	ID=g12489.t1.exon3;Parent=g12489.t1;
OX377613.1_Thelaira_solivaga_genome_assembly,_chromosome:_4	AUGUSTUS	intron	72280335	72280489	1	+	.	ID=g12489.t1.intron3;Parent=g12489.t1;
OX377613.1_Thelaira_solivaga_genome_assembly,_chromosome:_4	AUGUSTUS	CDS	72280490	72280651	1	+	0	ID=g12489.t1.CDS4;Parent=g12489.t1;
OX377613.1_Thelaira_solivaga_genome_assembly,_chromosome:_4	AUGUSTUS	exon	72280490	72280651	.	+	.	ID=g12489.t1.exon4;Parent=g12489.t1;
OX377613.1_Thelaira_solivaga_genome_assembly,_chromosome:_4	AUGUSTUS	stop_codon	72280649	72280651	.	+	0	ID=g12489.t1.stop1;Parent=g12489.t1;
OX377613.1_Thelaira_solivaga_genome_assembly,_chromosome:_4	GeneMark.hmm3	mRNA	72270825	72280651	.	+	.	ID=g12489.t2;Parent=g12489;
OX377613.1_Thelaira_solivaga_genome_assembly,_chromosome:_4	GeneMark.hmm3	start_codon	72270825	72270827	.	+	0	ID=g12489.t2.start1;Parent=g12489.t2;
OX377613.1_Thelaira_solivaga_genome_assembly,_chromosome:_4	GeneMark.hmm3	CDS	72270825	72271065	.	+	0	ID=g12489.t2.CDS1;Parent=g12489.t2;
OX377613.1_Thelaira_solivaga_genome_assembly,_chromosome:_4	GeneMark.hmm3	exon	72270825	72271065	0	+	.	ID=g12489.t2.exon1;Parent=g12489.t2;
OX377613.1_Thelaira_solivaga_genome_assembly,_chromosome:_4	GeneMark.hmm3	intron	72271066	72279792	.	+	2	ID=g12489.t2.intron1;Parent=g12489.t2;
OX377613.1_Thelaira_solivaga_genome_assembly,_chromosome:_4	GeneMark.hmm3	CDS	72279793	72280325	.	+	2	ID=g12489.t2.CDS2;Parent=g12489.t2;
OX377613.1_Thelaira_solivaga_genome_assembly,_chromosome:_4	GeneMark.hmm3	exon	72279793	72280325	0	+	.	ID=g12489.t2.exon2;Parent=g12489.t2;
OX377613.1_Thelaira_solivaga_genome_assembly,_chromosome:_4	GeneMark.hmm3	intron	72280326	72280489	.	+	0	ID=g12489.t2.intron2;Parent=g12489.t2;
OX377613.1_Thelaira_solivaga_genome_assembly,_chromosome:_4	GeneMark.hmm3	CDS	72280490	72280651	.	+	0	ID=g12489.t2.CDS3;Parent=g12489.t2;
OX377613.1_Thelaira_solivaga_genome_assembly,_chromosome:_4	GeneMark.hmm3	exon	72280490	72280651	0	+	.	ID=g12489.t2.exon3;Parent=g12489.t2;
OX377613.1_Thelaira_solivaga_genome_assembly,_chromosome:_4	GeneMark.hmm3	stop_codon	72280649	72280651	.	+	0	ID=g12489.t2.stop1;Parent=g12489.t2;
OX377613.1_Thelaira_solivaga_genome_assembly,_chromosome:_4	AUGUSTUS	gene	72302200	72316816	.	-	.	ID=g12490;
OX377613.1_Thelaira_solivaga_genome_assembly,_chromosome:_4	AUGUSTUS	mRNA	72302200	72315794	1	-	.	ID=g12490.t1;Parent=g12490;
OX377613.1_Thelaira_solivaga_genome_assembly,_chromosome:_4	AUGUSTUS	stop_codon	72302200	72302202	.	-	0	ID=g12490.t1.stop1;Parent=g12490.t1;
OX377613.1_Thelaira_solivaga_genome_assembly,_chromosome:_4	AUGUSTUS	CDS	72302200	72302922	1	-	0	ID=g12490.t1.CDS1;Parent=g12490.t1;
OX377613.1_Thelaira_solivaga_genome_assembly,_chromosome:_4	AUGUSTUS	exon	72302200	72302922	.	-	.	ID=g12490.t1.exon1;Parent=g12490.t1;
OX377613.1_Thelaira_solivaga_genome_assembly,_chromosome:_4	AUGUSTUS	intron	72302923	72303942	1	-	.	ID=g12490.t1.intron1;Parent=g12490.t1;
OX377613.1_Thelaira_solivaga_genome_assembly,_chromosome:_4	AUGUSTUS	CDS	72303943	72303968	1	-	2	ID=g12490.t1.CDS2;Parent=g12490.t1;
OX377613.1_Thelaira_solivaga_genome_assembly,_chromosome:_4	AUGUSTUS	exon	72303943	72303968	.	-	.	ID=g12490.t1.exon2;Parent=g12490.t1;
OX377613.1_Thelaira_solivaga_genome_assembly,_chromosome:_4	AUGUSTUS	intron	72303969	72307597	1	-	.	ID=g12490.t1.intron2;Parent=g12490.t1;
OX377613.1_Thelaira_solivaga_genome_assembly,_chromosome:_4	AUGUSTUS	CDS	72307598	72307624	1	-	2	ID=g12490.t1.CDS3;Parent=g12490.t1;
OX377613.1_Thelaira_solivaga_genome_assembly,_chromosome:_4	AUGUSTUS	exon	72307598	72307624	.	-	.	ID=g12490.t1.exon3;Parent=g12490.t1;
OX377613.1_Thelaira_solivaga_genome_assembly,_chromosome:_4	AUGUSTUS	intron	72307625	72308339	1	-	.	ID=g12490.t1.intron3;Parent=g12490.t1;
OX377613.1_Thelaira_solivaga_genome_assembly,_chromosome:_4	AUGUSTUS	CDS	72308340	72308393	1	-	2	ID=g12490.t1.CDS4;Parent=g12490.t1;
OX377613.1_Thelaira_solivaga_genome_assembly,_chromosome:_4	AUGUSTUS	exon	72308340	72308393	.	-	.	ID=g12490.t1.exon4;Parent=g12490.t1;
OX377613.1_Thelaira_solivaga_genome_assembly,_chromosome:_4	AUGUSTUS	intron	72308394	72308470	1	-	.	ID=g12490.t1.intron4;Parent=g12490.t1;
OX377613.1_Thelaira_solivaga_genome_assembly,_chromosome:_4	AUGUSTUS	CDS	72308471	72309104	1	-	0	ID=g12490.t1.CDS5;Parent=g12490.t1;
OX377613.1_Thelaira_solivaga_genome_assembly,_chromosome:_4	AUGUSTUS	exon	72308471	72309104	.	-	.	ID=g12490.t1.exon5;Parent=g12490.t1;
OX377613.1_Thelaira_solivaga_genome_assembly,_chromosome:_4	AUGUSTUS	intron	72309105	72309155	1	-	.	ID=g12490.t1.intron5;Parent=g12490.t1;
OX377613.1_Thelaira_solivaga_genome_assembly,_chromosome:_4	AUGUSTUS	CDS	72309156	72309340	1	-	2	ID=g12490.t1.CDS6;Parent=g12490.t1;
OX377613.1_Thelaira_solivaga_genome_assembly,_chromosome:_4	AUGUSTUS	exon	72309156	72309340	.	-	.	ID=g12490.t1.exon6;Parent=g12490.t1;
OX377613.1_Thelaira_solivaga_genome_assembly,_chromosome:_4	AUGUSTUS	intron	72309341	72310509	1	-	.	ID=g12490.t1.intron6;Parent=g12490.t1;
OX377613.1_Thelaira_solivaga_genome_assembly,_chromosome:_4	AUGUSTUS	CDS	72310510	72310639	1	-	0	ID=g12490.t1.CDS7;Parent=g12490.t1;
OX377613.1_Thelaira_solivaga_genome_assembly,_chromosome:_4	AUGUSTUS	exon	72310510	72310639	.	-	.	ID=g12490.t1.exon7;Parent=g12490.t1;
OX377613.1_Thelaira_solivaga_genome_assembly,_chromosome:_4	AUGUSTUS	intron	72310640	72310696	1	-	.	ID=g12490.t1.intron7;Parent=g12490.t1;
OX377613.1_Thelaira_solivaga_genome_assembly,_chromosome:_4	AUGUSTUS	CDS	72310697	72311780	1	-	1	ID=g12490.t1.CDS8;Parent=g12490.t1;
OX377613.1_Thelaira_solivaga_genome_assembly,_chromosome:_4	AUGUSTUS	exon	72310697	72311780	.	-	.	ID=g12490.t1.exon8;Parent=g12490.t1;
OX377613.1_Thelaira_solivaga_genome_assembly,_chromosome:_4	AUGUSTUS	intron	72311781	72312588	1	-	.	ID=g12490.t1.intron8;Parent=g12490.t1;
OX377613.1_Thelaira_solivaga_genome_assembly,_chromosome:_4	AUGUSTUS	CDS	72312589	72312818	1	-	0	ID=g12490.t1.CDS9;Parent=g12490.t1;
OX377613.1_Thelaira_solivaga_genome_assembly,_chromosome:_4	AUGUSTUS	exon	72312589	72312818	.	-	.	ID=g12490.t1.exon9;Parent=g12490.t1;
OX377613.1_Thelaira_solivaga_genome_assembly,_chromosome:_4	AUGUSTUS	intron	72312819	72315773	1	-	.	ID=g12490.t1.intron9;Parent=g12490.t1;
OX377613.1_Thelaira_solivaga_genome_assembly,_chromosome:_4	AUGUSTUS	CDS	72315774	72315794	1	-	0	ID=g12490.t1.CDS10;Parent=g12490.t1;
OX377613.1_Thelaira_solivaga_genome_assembly,_chromosome:_4	AUGUSTUS	exon	72315774	72315794	.	-	.	ID=g12490.t1.exon10;Parent=g12490.t1;
OX377613.1_Thelaira_solivaga_genome_assembly,_chromosome:_4	AUGUSTUS	start_codon	72315792	72315794	.	-	0	ID=g12490.t1.start1;Parent=g12490.t1;
OX377613.1_Thelaira_solivaga_genome_assembly,_chromosome:_4	AUGUSTUS	mRNA	72302200	72315794	1	-	.	ID=g12490.t2;Parent=g12490;
OX377613.1_Thelaira_solivaga_genome_assembly,_chromosome:_4	AUGUSTUS	stop_codon	72302200	72302202	.	-	0	ID=g12490.t2.stop1;Parent=g12490.t2;
OX377613.1_Thelaira_solivaga_genome_assembly,_chromosome:_4	AUGUSTUS	CDS	72302200	72302922	1	-	0	ID=g12490.t2.CDS1;Parent=g12490.t2;
OX377613.1_Thelaira_solivaga_genome_assembly,_chromosome:_4	AUGUSTUS	exon	72302200	72302922	.	-	.	ID=g12490.t2.exon1;Parent=g12490.t2;
OX377613.1_Thelaira_solivaga_genome_assembly,_chromosome:_4	AUGUSTUS	intron	72302923	72303942	1	-	.	ID=g12490.t2.intron1;Parent=g12490.t2;
OX377613.1_Thelaira_solivaga_genome_assembly,_chromosome:_4	AUGUSTUS	CDS	72303943	72303968	1	-	2	ID=g12490.t2.CDS2;Parent=g12490.t2;
OX377613.1_Thelaira_solivaga_genome_assembly,_chromosome:_4	AUGUSTUS	exon	72303943	72303968	.	-	.	ID=g12490.t2.exon2;Parent=g12490.t2;
OX377613.1_Thelaira_solivaga_genome_assembly,_chromosome:_4	AUGUSTUS	intron	72303969	72308339	1	-	.	ID=g12490.t2.intron2;Parent=g12490.t2;
OX377613.1_Thelaira_solivaga_genome_assembly,_chromosome:_4	AUGUSTUS	CDS	72308340	72308393	1	-	2	ID=g12490.t2.CDS3;Parent=g12490.t2;
OX377613.1_Thelaira_solivaga_genome_assembly,_chromosome:_4	AUGUSTUS	exon	72308340	72308393	.	-	.	ID=g12490.t2.exon3;Parent=g12490.t2;
OX377613.1_Thelaira_solivaga_genome_assembly,_chromosome:_4	AUGUSTUS	intron	72308394	72308470	1	-	.	ID=g12490.t2.intron3;Parent=g12490.t2;
OX377613.1_Thelaira_solivaga_genome_assembly,_chromosome:_4	AUGUSTUS	CDS	72308471	72309104	1	-	0	ID=g12490.t2.CDS4;Parent=g12490.t2;
OX377613.1_Thelaira_solivaga_genome_assembly,_chromosome:_4	AUGUSTUS	exon	72308471	72309104	.	-	.	ID=g12490.t2.exon4;Parent=g12490.t2;
OX377613.1_Thelaira_solivaga_genome_assembly,_chromosome:_4	AUGUSTUS	intron	72309105	72309155	1	-	.	ID=g12490.t2.intron4;Parent=g12490.t2;
OX377613.1_Thelaira_solivaga_genome_assembly,_chromosome:_4	AUGUSTUS	CDS	72309156	72309340	1	-	2	ID=g12490.t2.CDS5;Parent=g12490.t2;
OX377613.1_Thelaira_solivaga_genome_assembly,_chromosome:_4	AUGUSTUS	exon	72309156	72309340	.	-	.	ID=g12490.t2.exon5;Parent=g12490.t2;
OX377613.1_Thelaira_solivaga_genome_assembly,_chromosome:_4	AUGUSTUS	intron	72309341	72310509	1	-	.	ID=g12490.t2.intron5;Parent=g12490.t2;
OX377613.1_Thelaira_solivaga_genome_assembly,_chromosome:_4	AUGUSTUS	CDS	72310510	72310639	1	-	0	ID=g12490.t2.CDS6;Parent=g12490.t2;
OX377613.1_Thelaira_solivaga_genome_assembly,_chromosome:_4	AUGUSTUS	exon	72310510	72310639	.	-	.	ID=g12490.t2.exon6;Parent=g12490.t2;
OX377613.1_Thelaira_solivaga_genome_assembly,_chromosome:_4	AUGUSTUS	intron	72310640	72310696	1	-	.	ID=g12490.t2.intron6;Parent=g12490.t2;
OX377613.1_Thelaira_solivaga_genome_assembly,_chromosome:_4	AUGUSTUS	CDS	72310697	72311780	1	-	1	ID=g12490.t2.CDS7;Parent=g12490.t2;
OX377613.1_Thelaira_solivaga_genome_assembly,_chromosome:_4	AUGUSTUS	exon	72310697	72311780	.	-	.	ID=g12490.t2.exon7;Parent=g12490.t2;
OX377613.1_Thelaira_solivaga_genome_assembly,_chromosome:_4	AUGUSTUS	intron	72311781	72312588	1	-	.	ID=g12490.t2.intron7;Parent=g12490.t2;
OX377613.1_Thelaira_solivaga_genome_assembly,_chromosome:_4	AUGUSTUS	CDS	72312589	72312818	1	-	0	ID=g12490.t2.CDS8;Parent=g12490.t2;
OX377613.1_Thelaira_solivaga_genome_assembly,_chromosome:_4	AUGUSTUS	exon	72312589	72312818	.	-	.	ID=g12490.t2.exon8;Parent=g12490.t2;
OX377613.1_Thelaira_solivaga_genome_assembly,_chromosome:_4	AUGUSTUS	intron	72312819	72315773	1	-	.	ID=g12490.t2.intron8;Parent=g12490.t2;
OX377613.1_Thelaira_solivaga_genome_assembly,_chromosome:_4	AUGUSTUS	CDS	72315774	72315794	1	-	0	ID=g12490.t2.CDS9;Parent=g12490.t2;
OX377613.1_Thelaira_solivaga_genome_assembly,_chromosome:_4	AUGUSTUS	exon	72315774	72315794	.	-	.	ID=g12490.t2.exon9;Parent=g12490.t2;
OX377613.1_Thelaira_solivaga_genome_assembly,_chromosome:_4	AUGUSTUS	start_codon	72315792	72315794	.	-	0	ID=g12490.t2.start1;Parent=g12490.t2;
OX377613.1_Thelaira_solivaga_genome_assembly,_chromosome:_4	AUGUSTUS	mRNA	72302200	72316816	1	-	.	ID=g12490.t3;Parent=g12490;
OX377613.1_Thelaira_solivaga_genome_assembly,_chromosome:_4	AUGUSTUS	stop_codon	72302200	72302202	.	-	0	ID=g12490.t3.stop1;Parent=g12490.t3;
OX377613.1_Thelaira_solivaga_genome_assembly,_chromosome:_4	AUGUSTUS	CDS	72302200	72302922	1	-	0	ID=g12490.t3.CDS1;Parent=g12490.t3;
OX377613.1_Thelaira_solivaga_genome_assembly,_chromosome:_4	AUGUSTUS	exon	72302200	72302922	.	-	.	ID=g12490.t3.exon1;Parent=g12490.t3;
OX377613.1_Thelaira_solivaga_genome_assembly,_chromosome:_4	AUGUSTUS	intron	72302923	72303942	1	-	.	ID=g12490.t3.intron1;Parent=g12490.t3;
OX377613.1_Thelaira_solivaga_genome_assembly,_chromosome:_4	AUGUSTUS	CDS	72303943	72303968	1	-	2	ID=g12490.t3.CDS2;Parent=g12490.t3;
OX377613.1_Thelaira_solivaga_genome_assembly,_chromosome:_4	AUGUSTUS	exon	72303943	72303968	.	-	.	ID=g12490.t3.exon2;Parent=g12490.t3;
OX377613.1_Thelaira_solivaga_genome_assembly,_chromosome:_4	AUGUSTUS	intron	72303969	72308339	1	-	.	ID=g12490.t3.intron2;Parent=g12490.t3;
OX377613.1_Thelaira_solivaga_genome_assembly,_chromosome:_4	AUGUSTUS	CDS	72308340	72308393	1	-	2	ID=g12490.t3.CDS3;Parent=g12490.t3;
OX377613.1_Thelaira_solivaga_genome_assembly,_chromosome:_4	AUGUSTUS	exon	72308340	72308393	.	-	.	ID=g12490.t3.exon3;Parent=g12490.t3;
OX377613.1_Thelaira_solivaga_genome_assembly,_chromosome:_4	AUGUSTUS	intron	72308394	72308470	1	-	.	ID=g12490.t3.intron3;Parent=g12490.t3;
OX377613.1_Thelaira_solivaga_genome_assembly,_chromosome:_4	AUGUSTUS	CDS	72308471	72309104	1	-	0	ID=g12490.t3.CDS4;Parent=g12490.t3;
OX377613.1_Thelaira_solivaga_genome_assembly,_chromosome:_4	AUGUSTUS	exon	72308471	72309104	.	-	.	ID=g12490.t3.exon4;Parent=g12490.t3;
OX377613.1_Thelaira_solivaga_genome_assembly,_chromosome:_4	AUGUSTUS	intron	72309105	72309155	1	-	.	ID=g12490.t3.intron4;Parent=g12490.t3;
OX377613.1_Thelaira_solivaga_genome_assembly,_chromosome:_4	AUGUSTUS	CDS	72309156	72309340	1	-	2	ID=g12490.t3.CDS5;Parent=g12490.t3;
OX377613.1_Thelaira_solivaga_genome_assembly,_chromosome:_4	AUGUSTUS	exon	72309156	72309340	.	-	.	ID=g12490.t3.exon5;Parent=g12490.t3;
OX377613.1_Thelaira_solivaga_genome_assembly,_chromosome:_4	AUGUSTUS	intron	72309341	72310509	1	-	.	ID=g12490.t3.intron5;Parent=g12490.t3;
OX377613.1_Thelaira_solivaga_genome_assembly,_chromosome:_4	AUGUSTUS	CDS	72310510	72310639	1	-	0	ID=g12490.t3.CDS6;Parent=g12490.t3;
OX377613.1_Thelaira_solivaga_genome_assembly,_chromosome:_4	AUGUSTUS	exon	72310510	72310639	.	-	.	ID=g12490.t3.exon6;Parent=g12490.t3;
OX377613.1_Thelaira_solivaga_genome_assembly,_chromosome:_4	AUGUSTUS	intron	72310640	72310696	1	-	.	ID=g12490.t3.intron6;Parent=g12490.t3;
OX377613.1_Thelaira_solivaga_genome_assembly,_chromosome:_4	AUGUSTUS	CDS	72310697	72311780	1	-	1	ID=g12490.t3.CDS7;Parent=g12490.t3;
OX377613.1_Thelaira_solivaga_genome_assembly,_chromosome:_4	AUGUSTUS	exon	72310697	72311780	.	-	.	ID=g12490.t3.exon7;Parent=g12490.t3;
OX377613.1_Thelaira_solivaga_genome_assembly,_chromosome:_4	AUGUSTUS	intron	72311781	72312588	1	-	.	ID=g12490.t3.intron7;Parent=g12490.t3;
OX377613.1_Thelaira_solivaga_genome_assembly,_chromosome:_4	AUGUSTUS	CDS	72312589	72312818	1	-	0	ID=g12490.t3.CDS8;Parent=g12490.t3;
OX377613.1_Thelaira_solivaga_genome_assembly,_chromosome:_4	AUGUSTUS	exon	72312589	72312818	.	-	.	ID=g12490.t3.exon8;Parent=g12490.t3;
OX377613.1_Thelaira_solivaga_genome_assembly,_chromosome:_4	AUGUSTUS	intron	72312819	72316783	1	-	.	ID=g12490.t3.intron8;Parent=g12490.t3;
OX377613.1_Thelaira_solivaga_genome_assembly,_chromosome:_4	AUGUSTUS	CDS	72316784	72316816	1	-	0	ID=g12490.t3.CDS9;Parent=g12490.t3;
OX377613.1_Thelaira_solivaga_genome_assembly,_chromosome:_4	AUGUSTUS	exon	72316784	72316816	.	-	.	ID=g12490.t3.exon9;Parent=g12490.t3;
OX377613.1_Thelaira_solivaga_genome_assembly,_chromosome:_4	AUGUSTUS	start_codon	72316814	72316816	.	-	0	ID=g12490.t3.start1;Parent=g12490.t3;
OX377613.1_Thelaira_solivaga_genome_assembly,_chromosome:_4	GeneMark.hmm3	mRNA	72302200	72315794	.	-	.	ID=g12490.t4;Parent=g12490;
OX377613.1_Thelaira_solivaga_genome_assembly,_chromosome:_4	GeneMark.hmm3	stop_codon	72302200	72302202	.	-	0	ID=g12490.t4.stop1;Parent=g12490.t4;
OX377613.1_Thelaira_solivaga_genome_assembly,_chromosome:_4	GeneMark.hmm3	CDS	72302200	72302922	.	-	0	ID=g12490.t4.CDS1;Parent=g12490.t4;
OX377613.1_Thelaira_solivaga_genome_assembly,_chromosome:_4	GeneMark.hmm3	exon	72302200	72302922	0	-	.	ID=g12490.t4.exon1;Parent=g12490.t4;
OX377613.1_Thelaira_solivaga_genome_assembly,_chromosome:_4	GeneMark.hmm3	intron	72302923	72303942	.	-	2	ID=g12490.t4.intron1;Parent=g12490.t4;
OX377613.1_Thelaira_solivaga_genome_assembly,_chromosome:_4	GeneMark.hmm3	CDS	72303943	72303968	.	-	2	ID=g12490.t4.CDS2;Parent=g12490.t4;
OX377613.1_Thelaira_solivaga_genome_assembly,_chromosome:_4	GeneMark.hmm3	exon	72303943	72303968	0	-	.	ID=g12490.t4.exon2;Parent=g12490.t4;
OX377613.1_Thelaira_solivaga_genome_assembly,_chromosome:_4	GeneMark.hmm3	intron	72303969	72307597	.	-	2	ID=g12490.t4.intron2;Parent=g12490.t4;
OX377613.1_Thelaira_solivaga_genome_assembly,_chromosome:_4	GeneMark.hmm3	CDS	72307598	72307624	.	-	2	ID=g12490.t4.CDS3;Parent=g12490.t4;
OX377613.1_Thelaira_solivaga_genome_assembly,_chromosome:_4	GeneMark.hmm3	exon	72307598	72307624	0	-	.	ID=g12490.t4.exon3;Parent=g12490.t4;
OX377613.1_Thelaira_solivaga_genome_assembly,_chromosome:_4	GeneMark.hmm3	intron	72307625	72308339	.	-	2	ID=g12490.t4.intron3;Parent=g12490.t4;
OX377613.1_Thelaira_solivaga_genome_assembly,_chromosome:_4	GeneMark.hmm3	CDS	72308340	72308393	.	-	2	ID=g12490.t4.CDS4;Parent=g12490.t4;
OX377613.1_Thelaira_solivaga_genome_assembly,_chromosome:_4	GeneMark.hmm3	exon	72308340	72308393	0	-	.	ID=g12490.t4.exon4;Parent=g12490.t4;
OX377613.1_Thelaira_solivaga_genome_assembly,_chromosome:_4	GeneMark.hmm3	intron	72308394	72308470	.	-	0	ID=g12490.t4.intron4;Parent=g12490.t4;
OX377613.1_Thelaira_solivaga_genome_assembly,_chromosome:_4	GeneMark.hmm3	CDS	72308471	72309104	.	-	0	ID=g12490.t4.CDS5;Parent=g12490.t4;
OX377613.1_Thelaira_solivaga_genome_assembly,_chromosome:_4	GeneMark.hmm3	exon	72308471	72309104	0	-	.	ID=g12490.t4.exon5;Parent=g12490.t4;
OX377613.1_Thelaira_solivaga_genome_assembly,_chromosome:_4	GeneMark.hmm3	intron	72309105	72309155	.	-	2	ID=g12490.t4.intron5;Parent=g12490.t4;
OX377613.1_Thelaira_solivaga_genome_assembly,_chromosome:_4	GeneMark.hmm3	CDS	72309156	72309331	.	-	2	ID=g12490.t4.CDS6;Parent=g12490.t4;
OX377613.1_Thelaira_solivaga_genome_assembly,_chromosome:_4	GeneMark.hmm3	exon	72309156	72309331	0	-	.	ID=g12490.t4.exon6;Parent=g12490.t4;
OX377613.1_Thelaira_solivaga_genome_assembly,_chromosome:_4	GeneMark.hmm3	intron	72309332	72310509	.	-	0	ID=g12490.t4.intron6;Parent=g12490.t4;
OX377613.1_Thelaira_solivaga_genome_assembly,_chromosome:_4	GeneMark.hmm3	CDS	72310510	72310639	.	-	0	ID=g12490.t4.CDS7;Parent=g12490.t4;
OX377613.1_Thelaira_solivaga_genome_assembly,_chromosome:_4	GeneMark.hmm3	exon	72310510	72310639	0	-	.	ID=g12490.t4.exon7;Parent=g12490.t4;
OX377613.1_Thelaira_solivaga_genome_assembly,_chromosome:_4	GeneMark.hmm3	intron	72310640	72310696	.	-	1	ID=g12490.t4.intron7;Parent=g12490.t4;
OX377613.1_Thelaira_solivaga_genome_assembly,_chromosome:_4	GeneMark.hmm3	CDS	72310697	72311780	.	-	1	ID=g12490.t4.CDS8;Parent=g12490.t4;
OX377613.1_Thelaira_solivaga_genome_assembly,_chromosome:_4	GeneMark.hmm3	exon	72310697	72311780	0	-	.	ID=g12490.t4.exon8;Parent=g12490.t4;
OX377613.1_Thelaira_solivaga_genome_assembly,_chromosome:_4	GeneMark.hmm3	intron	72311781	72312588	.	-	0	ID=g12490.t4.intron8;Parent=g12490.t4;
OX377613.1_Thelaira_solivaga_genome_assembly,_chromosome:_4	GeneMark.hmm3	CDS	72312589	72312818	.	-	0	ID=g12490.t4.CDS9;Parent=g12490.t4;
OX377613.1_Thelaira_solivaga_genome_assembly,_chromosome:_4	GeneMark.hmm3	exon	72312589	72312818	0	-	.	ID=g12490.t4.exon9;Parent=g12490.t4;
OX377613.1_Thelaira_solivaga_genome_assembly,_chromosome:_4	GeneMark.hmm3	intron	72312819	72315773	.	-	0	ID=g12490.t4.intron9;Parent=g12490.t4;
OX377613.1_Thelaira_solivaga_genome_assembly,_chromosome:_4	GeneMark.hmm3	CDS	72315774	72315794	.	-	0	ID=g12490.t4.CDS10;Parent=g12490.t4;
OX377613.1_Thelaira_solivaga_genome_assembly,_chromosome:_4	GeneMark.hmm3	exon	72315774	72315794	0	-	.	ID=g12490.t4.exon10;Parent=g12490.t4;
OX377613.1_Thelaira_solivaga_genome_assembly,_chromosome:_4	GeneMark.hmm3	start_codon	72315792	72315794	.	-	0	ID=g12490.t4.start1;Parent=g12490.t4;
OX377613.1_Thelaira_solivaga_genome_assembly,_chromosome:_4	AUGUSTUS	gene	72320860	72322056	.	-	.	ID=g12491;
OX377613.1_Thelaira_solivaga_genome_assembly,_chromosome:_4	AUGUSTUS	mRNA	72320860	72322056	1	-	.	ID=g12491.t1;Parent=g12491;
OX377613.1_Thelaira_solivaga_genome_assembly,_chromosome:_4	AUGUSTUS	stop_codon	72320860	72320862	.	-	0	ID=g12491.t1.stop1;Parent=g12491.t1;
OX377613.1_Thelaira_solivaga_genome_assembly,_chromosome:_4	AUGUSTUS	CDS	72320860	72322056	1	-	0	ID=g12491.t1.CDS1;Parent=g12491.t1;
OX377613.1_Thelaira_solivaga_genome_assembly,_chromosome:_4	AUGUSTUS	exon	72320860	72322056	.	-	.	ID=g12491.t1.exon1;Parent=g12491.t1;
OX377613.1_Thelaira_solivaga_genome_assembly,_chromosome:_4	AUGUSTUS	start_codon	72322054	72322056	.	-	0	ID=g12491.t1.start1;Parent=g12491.t1;
OX377613.1_Thelaira_solivaga_genome_assembly,_chromosome:_4	AUGUSTUS	gene	72322811	72324575	.	+	.	ID=g12492;
OX377613.1_Thelaira_solivaga_genome_assembly,_chromosome:_4	AUGUSTUS	mRNA	72322811	72324575	1	+	.	ID=g12492.t1;Parent=g12492;
OX377613.1_Thelaira_solivaga_genome_assembly,_chromosome:_4	AUGUSTUS	start_codon	72322811	72322813	.	+	0	ID=g12492.t1.start1;Parent=g12492.t1;
OX377613.1_Thelaira_solivaga_genome_assembly,_chromosome:_4	AUGUSTUS	CDS	72322811	72323172	1	+	0	ID=g12492.t1.CDS1;Parent=g12492.t1;
OX377613.1_Thelaira_solivaga_genome_assembly,_chromosome:_4	AUGUSTUS	exon	72322811	72323172	.	+	.	ID=g12492.t1.exon1;Parent=g12492.t1;
OX377613.1_Thelaira_solivaga_genome_assembly,_chromosome:_4	AUGUSTUS	intron	72323173	72323443	1	+	.	ID=g12492.t1.intron1;Parent=g12492.t1;
OX377613.1_Thelaira_solivaga_genome_assembly,_chromosome:_4	AUGUSTUS	CDS	72323444	72323633	1	+	1	ID=g12492.t1.CDS2;Parent=g12492.t1;
OX377613.1_Thelaira_solivaga_genome_assembly,_chromosome:_4	AUGUSTUS	exon	72323444	72323633	.	+	.	ID=g12492.t1.exon2;Parent=g12492.t1;
OX377613.1_Thelaira_solivaga_genome_assembly,_chromosome:_4	AUGUSTUS	intron	72323634	72323699	1	+	.	ID=g12492.t1.intron2;Parent=g12492.t1;
OX377613.1_Thelaira_solivaga_genome_assembly,_chromosome:_4	AUGUSTUS	CDS	72323700	72324240	1	+	0	ID=g12492.t1.CDS3;Parent=g12492.t1;
OX377613.1_Thelaira_solivaga_genome_assembly,_chromosome:_4	AUGUSTUS	exon	72323700	72324240	.	+	.	ID=g12492.t1.exon3;Parent=g12492.t1;
OX377613.1_Thelaira_solivaga_genome_assembly,_chromosome:_4	AUGUSTUS	intron	72324241	72324303	1	+	.	ID=g12492.t1.intron3;Parent=g12492.t1;
OX377613.1_Thelaira_solivaga_genome_assembly,_chromosome:_4	AUGUSTUS	CDS	72324304	72324575	1	+	2	ID=g12492.t1.CDS4;Parent=g12492.t1;
OX377613.1_Thelaira_solivaga_genome_assembly,_chromosome:_4	AUGUSTUS	exon	72324304	72324575	.	+	.	ID=g12492.t1.exon4;Parent=g12492.t1;
OX377613.1_Thelaira_solivaga_genome_assembly,_chromosome:_4	AUGUSTUS	stop_codon	72324573	72324575	.	+	0	ID=g12492.t1.stop1;Parent=g12492.t1;
OX377613.1_Thelaira_solivaga_genome_assembly,_chromosome:_4	AUGUSTUS	gene	72324705	72325559	.	-	.	ID=g12493;
OX377613.1_Thelaira_solivaga_genome_assembly,_chromosome:_4	AUGUSTUS	mRNA	72324705	72325559	1	-	.	ID=g12493.t1;Parent=g12493;
OX377613.1_Thelaira_solivaga_genome_assembly,_chromosome:_4	AUGUSTUS	stop_codon	72324705	72324707	.	-	0	ID=g12493.t1.stop1;Parent=g12493.t1;
OX377613.1_Thelaira_solivaga_genome_assembly,_chromosome:_4	AUGUSTUS	CDS	72324705	72325559	1	-	0	ID=g12493.t1.CDS1;Parent=g12493.t1;
OX377613.1_Thelaira_solivaga_genome_assembly,_chromosome:_4	AUGUSTUS	exon	72324705	72325559	.	-	.	ID=g12493.t1.exon1;Parent=g12493.t1;
OX377613.1_Thelaira_solivaga_genome_assembly,_chromosome:_4	AUGUSTUS	start_codon	72325557	72325559	.	-	0	ID=g12493.t1.start1;Parent=g12493.t1;
OX377613.1_Thelaira_solivaga_genome_assembly,_chromosome:_4	AUGUSTUS	gene	72327075	72333128	.	+	.	ID=g12494;
OX377613.1_Thelaira_solivaga_genome_assembly,_chromosome:_4	AUGUSTUS	mRNA	72327075	72333128	1	+	.	ID=g12494.t1;Parent=g12494;
OX377613.1_Thelaira_solivaga_genome_assembly,_chromosome:_4	AUGUSTUS	start_codon	72327075	72327077	.	+	0	ID=g12494.t1.start1;Parent=g12494.t1;
OX377613.1_Thelaira_solivaga_genome_assembly,_chromosome:_4	AUGUSTUS	CDS	72327075	72327134	1	+	0	ID=g12494.t1.CDS1;Parent=g12494.t1;
OX377613.1_Thelaira_solivaga_genome_assembly,_chromosome:_4	AUGUSTUS	exon	72327075	72327134	.	+	.	ID=g12494.t1.exon1;Parent=g12494.t1;
OX377613.1_Thelaira_solivaga_genome_assembly,_chromosome:_4	AUGUSTUS	intron	72327135	72328168	1	+	.	ID=g12494.t1.intron1;Parent=g12494.t1;
OX377613.1_Thelaira_solivaga_genome_assembly,_chromosome:_4	AUGUSTUS	CDS	72328169	72328248	1	+	0	ID=g12494.t1.CDS2;Parent=g12494.t1;
OX377613.1_Thelaira_solivaga_genome_assembly,_chromosome:_4	AUGUSTUS	exon	72328169	72328248	.	+	.	ID=g12494.t1.exon2;Parent=g12494.t1;
OX377613.1_Thelaira_solivaga_genome_assembly,_chromosome:_4	AUGUSTUS	intron	72328249	72328320	1	+	.	ID=g12494.t1.intron2;Parent=g12494.t1;
OX377613.1_Thelaira_solivaga_genome_assembly,_chromosome:_4	AUGUSTUS	CDS	72328321	72328440	1	+	1	ID=g12494.t1.CDS3;Parent=g12494.t1;
OX377613.1_Thelaira_solivaga_genome_assembly,_chromosome:_4	AUGUSTUS	exon	72328321	72328440	.	+	.	ID=g12494.t1.exon3;Parent=g12494.t1;
OX377613.1_Thelaira_solivaga_genome_assembly,_chromosome:_4	AUGUSTUS	intron	72328441	72328509	1	+	.	ID=g12494.t1.intron3;Parent=g12494.t1;
OX377613.1_Thelaira_solivaga_genome_assembly,_chromosome:_4	AUGUSTUS	CDS	72328510	72328834	1	+	1	ID=g12494.t1.CDS4;Parent=g12494.t1;
OX377613.1_Thelaira_solivaga_genome_assembly,_chromosome:_4	AUGUSTUS	exon	72328510	72328834	.	+	.	ID=g12494.t1.exon4;Parent=g12494.t1;
OX377613.1_Thelaira_solivaga_genome_assembly,_chromosome:_4	AUGUSTUS	intron	72328835	72329362	1	+	.	ID=g12494.t1.intron4;Parent=g12494.t1;
OX377613.1_Thelaira_solivaga_genome_assembly,_chromosome:_4	AUGUSTUS	CDS	72329363	72329667	1	+	0	ID=g12494.t1.CDS5;Parent=g12494.t1;
OX377613.1_Thelaira_solivaga_genome_assembly,_chromosome:_4	AUGUSTUS	exon	72329363	72329667	.	+	.	ID=g12494.t1.exon5;Parent=g12494.t1;
OX377613.1_Thelaira_solivaga_genome_assembly,_chromosome:_4	AUGUSTUS	intron	72329668	72329741	1	+	.	ID=g12494.t1.intron5;Parent=g12494.t1;
OX377613.1_Thelaira_solivaga_genome_assembly,_chromosome:_4	AUGUSTUS	CDS	72329742	72329880	1	+	1	ID=g12494.t1.CDS6;Parent=g12494.t1;
OX377613.1_Thelaira_solivaga_genome_assembly,_chromosome:_4	AUGUSTUS	exon	72329742	72329880	.	+	.	ID=g12494.t1.exon6;Parent=g12494.t1;
OX377613.1_Thelaira_solivaga_genome_assembly,_chromosome:_4	AUGUSTUS	intron	72329881	72329941	1	+	.	ID=g12494.t1.intron6;Parent=g12494.t1;
OX377613.1_Thelaira_solivaga_genome_assembly,_chromosome:_4	AUGUSTUS	CDS	72329942	72330060	1	+	0	ID=g12494.t1.CDS7;Parent=g12494.t1;
OX377613.1_Thelaira_solivaga_genome_assembly,_chromosome:_4	AUGUSTUS	exon	72329942	72330060	.	+	.	ID=g12494.t1.exon7;Parent=g12494.t1;
OX377613.1_Thelaira_solivaga_genome_assembly,_chromosome:_4	AUGUSTUS	intron	72330061	72330134	1	+	.	ID=g12494.t1.intron7;Parent=g12494.t1;
OX377613.1_Thelaira_solivaga_genome_assembly,_chromosome:_4	AUGUSTUS	CDS	72330135	72330432	1	+	1	ID=g12494.t1.CDS8;Parent=g12494.t1;
OX377613.1_Thelaira_solivaga_genome_assembly,_chromosome:_4	AUGUSTUS	exon	72330135	72330432	.	+	.	ID=g12494.t1.exon8;Parent=g12494.t1;
OX377613.1_Thelaira_solivaga_genome_assembly,_chromosome:_4	AUGUSTUS	intron	72330433	72330568	1	+	.	ID=g12494.t1.intron8;Parent=g12494.t1;
OX377613.1_Thelaira_solivaga_genome_assembly,_chromosome:_4	AUGUSTUS	CDS	72330569	72330633	1	+	0	ID=g12494.t1.CDS9;Parent=g12494.t1;
OX377613.1_Thelaira_solivaga_genome_assembly,_chromosome:_4	AUGUSTUS	exon	72330569	72330633	.	+	.	ID=g12494.t1.exon9;Parent=g12494.t1;
OX377613.1_Thelaira_solivaga_genome_assembly,_chromosome:_4	AUGUSTUS	intron	72330634	72330712	1	+	.	ID=g12494.t1.intron9;Parent=g12494.t1;
OX377613.1_Thelaira_solivaga_genome_assembly,_chromosome:_4	AUGUSTUS	CDS	72330713	72330994	1	+	1	ID=g12494.t1.CDS10;Parent=g12494.t1;
OX377613.1_Thelaira_solivaga_genome_assembly,_chromosome:_4	AUGUSTUS	exon	72330713	72330994	.	+	.	ID=g12494.t1.exon10;Parent=g12494.t1;
OX377613.1_Thelaira_solivaga_genome_assembly,_chromosome:_4	AUGUSTUS	intron	72330995	72331067	1	+	.	ID=g12494.t1.intron10;Parent=g12494.t1;
OX377613.1_Thelaira_solivaga_genome_assembly,_chromosome:_4	AUGUSTUS	CDS	72331068	72331104	1	+	1	ID=g12494.t1.CDS11;Parent=g12494.t1;
OX377613.1_Thelaira_solivaga_genome_assembly,_chromosome:_4	AUGUSTUS	exon	72331068	72331104	.	+	.	ID=g12494.t1.exon11;Parent=g12494.t1;
OX377613.1_Thelaira_solivaga_genome_assembly,_chromosome:_4	AUGUSTUS	intron	72331105	72331535	1	+	.	ID=g12494.t1.intron11;Parent=g12494.t1;
OX377613.1_Thelaira_solivaga_genome_assembly,_chromosome:_4	AUGUSTUS	CDS	72331536	72332311	1	+	0	ID=g12494.t1.CDS12;Parent=g12494.t1;
OX377613.1_Thelaira_solivaga_genome_assembly,_chromosome:_4	AUGUSTUS	exon	72331536	72332311	.	+	.	ID=g12494.t1.exon12;Parent=g12494.t1;
OX377613.1_Thelaira_solivaga_genome_assembly,_chromosome:_4	AUGUSTUS	intron	72332312	72332839	1	+	.	ID=g12494.t1.intron12;Parent=g12494.t1;
OX377613.1_Thelaira_solivaga_genome_assembly,_chromosome:_4	AUGUSTUS	CDS	72332840	72333128	1	+	1	ID=g12494.t1.CDS13;Parent=g12494.t1;
OX377613.1_Thelaira_solivaga_genome_assembly,_chromosome:_4	AUGUSTUS	exon	72332840	72333128	.	+	.	ID=g12494.t1.exon13;Parent=g12494.t1;
OX377613.1_Thelaira_solivaga_genome_assembly,_chromosome:_4	AUGUSTUS	stop_codon	72333126	72333128	.	+	0	ID=g12494.t1.stop1;Parent=g12494.t1;
OX377613.1_Thelaira_solivaga_genome_assembly,_chromosome:_4	AUGUSTUS	mRNA	72327075	72333128	1	+	.	ID=g12494.t2;Parent=g12494;
OX377613.1_Thelaira_solivaga_genome_assembly,_chromosome:_4	AUGUSTUS	start_codon	72327075	72327077	.	+	0	ID=g12494.t2.start1;Parent=g12494.t2;
OX377613.1_Thelaira_solivaga_genome_assembly,_chromosome:_4	AUGUSTUS	CDS	72327075	72327134	1	+	0	ID=g12494.t2.CDS1;Parent=g12494.t2;
OX377613.1_Thelaira_solivaga_genome_assembly,_chromosome:_4	AUGUSTUS	exon	72327075	72327134	.	+	.	ID=g12494.t2.exon1;Parent=g12494.t2;
OX377613.1_Thelaira_solivaga_genome_assembly,_chromosome:_4	AUGUSTUS	intron	72327135	72328168	1	+	.	ID=g12494.t2.intron1;Parent=g12494.t2;
OX377613.1_Thelaira_solivaga_genome_assembly,_chromosome:_4	AUGUSTUS	CDS	72328169	72328248	1	+	0	ID=g12494.t2.CDS2;Parent=g12494.t2;
OX377613.1_Thelaira_solivaga_genome_assembly,_chromosome:_4	AUGUSTUS	exon	72328169	72328248	.	+	.	ID=g12494.t2.exon2;Parent=g12494.t2;
OX377613.1_Thelaira_solivaga_genome_assembly,_chromosome:_4	AUGUSTUS	intron	72328249	72328320	1	+	.	ID=g12494.t2.intron2;Parent=g12494.t2;
OX377613.1_Thelaira_solivaga_genome_assembly,_chromosome:_4	AUGUSTUS	CDS	72328321	72328440	1	+	1	ID=g12494.t2.CDS3;Parent=g12494.t2;
OX377613.1_Thelaira_solivaga_genome_assembly,_chromosome:_4	AUGUSTUS	exon	72328321	72328440	.	+	.	ID=g12494.t2.exon3;Parent=g12494.t2;
OX377613.1_Thelaira_solivaga_genome_assembly,_chromosome:_4	AUGUSTUS	intron	72328441	72328509	1	+	.	ID=g12494.t2.intron3;Parent=g12494.t2;
OX377613.1_Thelaira_solivaga_genome_assembly,_chromosome:_4	AUGUSTUS	CDS	72328510	72328834	1	+	1	ID=g12494.t2.CDS4;Parent=g12494.t2;
OX377613.1_Thelaira_solivaga_genome_assembly,_chromosome:_4	AUGUSTUS	exon	72328510	72328834	.	+	.	ID=g12494.t2.exon4;Parent=g12494.t2;
OX377613.1_Thelaira_solivaga_genome_assembly,_chromosome:_4	AUGUSTUS	intron	72328835	72329362	1	+	.	ID=g12494.t2.intron4;Parent=g12494.t2;
OX377613.1_Thelaira_solivaga_genome_assembly,_chromosome:_4	AUGUSTUS	CDS	72329363	72329667	1	+	0	ID=g12494.t2.CDS5;Parent=g12494.t2;
OX377613.1_Thelaira_solivaga_genome_assembly,_chromosome:_4	AUGUSTUS	exon	72329363	72329667	.	+	.	ID=g12494.t2.exon5;Parent=g12494.t2;
OX377613.1_Thelaira_solivaga_genome_assembly,_chromosome:_4	AUGUSTUS	intron	72329668	72329741	1	+	.	ID=g12494.t2.intron5;Parent=g12494.t2;
OX377613.1_Thelaira_solivaga_genome_assembly,_chromosome:_4	AUGUSTUS	CDS	72329742	72329880	1	+	1	ID=g12494.t2.CDS6;Parent=g12494.t2;
OX377613.1_Thelaira_solivaga_genome_assembly,_chromosome:_4	AUGUSTUS	exon	72329742	72329880	.	+	.	ID=g12494.t2.exon6;Parent=g12494.t2;
OX377613.1_Thelaira_solivaga_genome_assembly,_chromosome:_4	AUGUSTUS	intron	72329881	72329941	1	+	.	ID=g12494.t2.intron6;Parent=g12494.t2;
OX377613.1_Thelaira_solivaga_genome_assembly,_chromosome:_4	AUGUSTUS	CDS	72329942	72330060	1	+	0	ID=g12494.t2.CDS7;Parent=g12494.t2;
OX377613.1_Thelaira_solivaga_genome_assembly,_chromosome:_4	AUGUSTUS	exon	72329942	72330060	.	+	.	ID=g12494.t2.exon7;Parent=g12494.t2;
OX377613.1_Thelaira_solivaga_genome_assembly,_chromosome:_4	AUGUSTUS	intron	72330061	72330134	1	+	.	ID=g12494.t2.intron7;Parent=g12494.t2;
OX377613.1_Thelaira_solivaga_genome_assembly,_chromosome:_4	AUGUSTUS	CDS	72330135	72330432	1	+	1	ID=g12494.t2.CDS8;Parent=g12494.t2;
OX377613.1_Thelaira_solivaga_genome_assembly,_chromosome:_4	AUGUSTUS	exon	72330135	72330432	.	+	.	ID=g12494.t2.exon8;Parent=g12494.t2;
OX377613.1_Thelaira_solivaga_genome_assembly,_chromosome:_4	AUGUSTUS	intron	72330433	72330568	1	+	.	ID=g12494.t2.intron8;Parent=g12494.t2;
OX377613.1_Thelaira_solivaga_genome_assembly,_chromosome:_4	AUGUSTUS	CDS	72330569	72330633	1	+	0	ID=g12494.t2.CDS9;Parent=g12494.t2;
OX377613.1_Thelaira_solivaga_genome_assembly,_chromosome:_4	AUGUSTUS	exon	72330569	72330633	.	+	.	ID=g12494.t2.exon9;Parent=g12494.t2;
OX377613.1_Thelaira_solivaga_genome_assembly,_chromosome:_4	AUGUSTUS	intron	72330634	72330712	1	+	.	ID=g12494.t2.intron9;Parent=g12494.t2;
OX377613.1_Thelaira_solivaga_genome_assembly,_chromosome:_4	AUGUSTUS	CDS	72330713	72330994	1	+	1	ID=g12494.t2.CDS10;Parent=g12494.t2;
OX377613.1_Thelaira_solivaga_genome_assembly,_chromosome:_4	AUGUSTUS	exon	72330713	72330994	.	+	.	ID=g12494.t2.exon10;Parent=g12494.t2;
OX377613.1_Thelaira_solivaga_genome_assembly,_chromosome:_4	AUGUSTUS	intron	72330995	72331067	1	+	.	ID=g12494.t2.intron10;Parent=g12494.t2;
OX377613.1_Thelaira_solivaga_genome_assembly,_chromosome:_4	AUGUSTUS	CDS	72331068	72331104	1	+	1	ID=g12494.t2.CDS11;Parent=g12494.t2;
OX377613.1_Thelaira_solivaga_genome_assembly,_chromosome:_4	AUGUSTUS	exon	72331068	72331104	.	+	.	ID=g12494.t2.exon11;Parent=g12494.t2;
OX377613.1_Thelaira_solivaga_genome_assembly,_chromosome:_4	AUGUSTUS	intron	72331105	72331694	1	+	.	ID=g12494.t2.intron11;Parent=g12494.t2;
OX377613.1_Thelaira_solivaga_genome_assembly,_chromosome:_4	AUGUSTUS	CDS	72331695	72332311	1	+	0	ID=g12494.t2.CDS12;Parent=g12494.t2;
OX377613.1_Thelaira_solivaga_genome_assembly,_chromosome:_4	AUGUSTUS	exon	72331695	72332311	.	+	.	ID=g12494.t2.exon12;Parent=g12494.t2;
OX377613.1_Thelaira_solivaga_genome_assembly,_chromosome:_4	AUGUSTUS	intron	72332312	72332839	1	+	.	ID=g12494.t2.intron12;Parent=g12494.t2;
OX377613.1_Thelaira_solivaga_genome_assembly,_chromosome:_4	AUGUSTUS	CDS	72332840	72333128	1	+	1	ID=g12494.t2.CDS13;Parent=g12494.t2;
OX377613.1_Thelaira_solivaga_genome_assembly,_chromosome:_4	AUGUSTUS	exon	72332840	72333128	.	+	.	ID=g12494.t2.exon13;Parent=g12494.t2;
OX377613.1_Thelaira_solivaga_genome_assembly,_chromosome:_4	AUGUSTUS	stop_codon	72333126	72333128	.	+	0	ID=g12494.t2.stop1;Parent=g12494.t2;
OX377613.1_Thelaira_solivaga_genome_assembly,_chromosome:_4	AUGUSTUS	gene	72353632	72355086	.	-	.	ID=g12495;
OX377613.1_Thelaira_solivaga_genome_assembly,_chromosome:_4	AUGUSTUS	mRNA	72353632	72355086	1	-	.	ID=g12495.t1;Parent=g12495;
OX377613.1_Thelaira_solivaga_genome_assembly,_chromosome:_4	AUGUSTUS	stop_codon	72353632	72353634	.	-	0	ID=g12495.t1.stop1;Parent=g12495.t1;
OX377613.1_Thelaira_solivaga_genome_assembly,_chromosome:_4	AUGUSTUS	CDS	72353632	72355086	1	-	0	ID=g12495.t1.CDS1;Parent=g12495.t1;
OX377613.1_Thelaira_solivaga_genome_assembly,_chromosome:_4	AUGUSTUS	exon	72353632	72355086	.	-	.	ID=g12495.t1.exon1;Parent=g12495.t1;
OX377613.1_Thelaira_solivaga_genome_assembly,_chromosome:_4	AUGUSTUS	start_codon	72355084	72355086	.	-	0	ID=g12495.t1.start1;Parent=g12495.t1;
OX377613.1_Thelaira_solivaga_genome_assembly,_chromosome:_4	AUGUSTUS	gene	72364771	72366281	.	+	.	ID=g12496;
OX377613.1_Thelaira_solivaga_genome_assembly,_chromosome:_4	AUGUSTUS	mRNA	72364771	72366281	0.98	+	.	ID=g12496.t1;Parent=g12496;
OX377613.1_Thelaira_solivaga_genome_assembly,_chromosome:_4	AUGUSTUS	start_codon	72364771	72364773	.	+	0	ID=g12496.t1.start1;Parent=g12496.t1;
OX377613.1_Thelaira_solivaga_genome_assembly,_chromosome:_4	AUGUSTUS	CDS	72364771	72364779	0.98	+	0	ID=g12496.t1.CDS1;Parent=g12496.t1;
OX377613.1_Thelaira_solivaga_genome_assembly,_chromosome:_4	AUGUSTUS	exon	72364771	72364779	.	+	.	ID=g12496.t1.exon1;Parent=g12496.t1;
OX377613.1_Thelaira_solivaga_genome_assembly,_chromosome:_4	AUGUSTUS	intron	72364780	72364840	0.98	+	.	ID=g12496.t1.intron1;Parent=g12496.t1;
OX377613.1_Thelaira_solivaga_genome_assembly,_chromosome:_4	AUGUSTUS	CDS	72364841	72365161	1	+	0	ID=g12496.t1.CDS2;Parent=g12496.t1;
OX377613.1_Thelaira_solivaga_genome_assembly,_chromosome:_4	AUGUSTUS	exon	72364841	72365161	.	+	.	ID=g12496.t1.exon2;Parent=g12496.t1;
OX377613.1_Thelaira_solivaga_genome_assembly,_chromosome:_4	AUGUSTUS	intron	72365162	72365945	1	+	.	ID=g12496.t1.intron2;Parent=g12496.t1;
OX377613.1_Thelaira_solivaga_genome_assembly,_chromosome:_4	AUGUSTUS	CDS	72365946	72366281	1	+	0	ID=g12496.t1.CDS3;Parent=g12496.t1;
OX377613.1_Thelaira_solivaga_genome_assembly,_chromosome:_4	AUGUSTUS	exon	72365946	72366281	.	+	.	ID=g12496.t1.exon3;Parent=g12496.t1;
OX377613.1_Thelaira_solivaga_genome_assembly,_chromosome:_4	AUGUSTUS	stop_codon	72366279	72366281	.	+	0	ID=g12496.t1.stop1;Parent=g12496.t1;
OX377613.1_Thelaira_solivaga_genome_assembly,_chromosome:_4	AUGUSTUS	gene	72368177	72368641	.	+	.	ID=g12497;
OX377613.1_Thelaira_solivaga_genome_assembly,_chromosome:_4	AUGUSTUS	mRNA	72368177	72368641	0.99	+	.	ID=g12497.t1;Parent=g12497;
OX377613.1_Thelaira_solivaga_genome_assembly,_chromosome:_4	AUGUSTUS	start_codon	72368177	72368179	.	+	0	ID=g12497.t1.start1;Parent=g12497.t1;
OX377613.1_Thelaira_solivaga_genome_assembly,_chromosome:_4	AUGUSTUS	CDS	72368177	72368191	0.99	+	0	ID=g12497.t1.CDS1;Parent=g12497.t1;
OX377613.1_Thelaira_solivaga_genome_assembly,_chromosome:_4	AUGUSTUS	exon	72368177	72368191	.	+	.	ID=g12497.t1.exon1;Parent=g12497.t1;
OX377613.1_Thelaira_solivaga_genome_assembly,_chromosome:_4	AUGUSTUS	intron	72368192	72368249	0.99	+	.	ID=g12497.t1.intron1;Parent=g12497.t1;
OX377613.1_Thelaira_solivaga_genome_assembly,_chromosome:_4	AUGUSTUS	CDS	72368250	72368323	1	+	0	ID=g12497.t1.CDS2;Parent=g12497.t1;
OX377613.1_Thelaira_solivaga_genome_assembly,_chromosome:_4	AUGUSTUS	exon	72368250	72368323	.	+	.	ID=g12497.t1.exon2;Parent=g12497.t1;
OX377613.1_Thelaira_solivaga_genome_assembly,_chromosome:_4	AUGUSTUS	intron	72368324	72368382	1	+	.	ID=g12497.t1.intron2;Parent=g12497.t1;
OX377613.1_Thelaira_solivaga_genome_assembly,_chromosome:_4	AUGUSTUS	CDS	72368383	72368641	1	+	1	ID=g12497.t1.CDS3;Parent=g12497.t1;
OX377613.1_Thelaira_solivaga_genome_assembly,_chromosome:_4	AUGUSTUS	exon	72368383	72368641	.	+	.	ID=g12497.t1.exon3;Parent=g12497.t1;
OX377613.1_Thelaira_solivaga_genome_assembly,_chromosome:_4	AUGUSTUS	stop_codon	72368639	72368641	.	+	0	ID=g12497.t1.stop1;Parent=g12497.t1;
OX377613.1_Thelaira_solivaga_genome_assembly,_chromosome:_4	AUGUSTUS	gene	72369823	72370535	.	+	.	ID=g12498;
OX377613.1_Thelaira_solivaga_genome_assembly,_chromosome:_4	AUGUSTUS	mRNA	72369823	72370535	1	+	.	ID=g12498.t1;Parent=g12498;
OX377613.1_Thelaira_solivaga_genome_assembly,_chromosome:_4	AUGUSTUS	start_codon	72369823	72369825	.	+	0	ID=g12498.t1.start1;Parent=g12498.t1;
OX377613.1_Thelaira_solivaga_genome_assembly,_chromosome:_4	AUGUSTUS	CDS	72369823	72369843	1	+	0	ID=g12498.t1.CDS1;Parent=g12498.t1;
OX377613.1_Thelaira_solivaga_genome_assembly,_chromosome:_4	AUGUSTUS	exon	72369823	72369843	.	+	.	ID=g12498.t1.exon1;Parent=g12498.t1;
OX377613.1_Thelaira_solivaga_genome_assembly,_chromosome:_4	AUGUSTUS	intron	72369844	72369916	1	+	.	ID=g12498.t1.intron1;Parent=g12498.t1;
OX377613.1_Thelaira_solivaga_genome_assembly,_chromosome:_4	AUGUSTUS	CDS	72369917	72370143	1	+	0	ID=g12498.t1.CDS2;Parent=g12498.t1;
OX377613.1_Thelaira_solivaga_genome_assembly,_chromosome:_4	AUGUSTUS	exon	72369917	72370143	.	+	.	ID=g12498.t1.exon2;Parent=g12498.t1;
OX377613.1_Thelaira_solivaga_genome_assembly,_chromosome:_4	AUGUSTUS	intron	72370144	72370348	1	+	.	ID=g12498.t1.intron2;Parent=g12498.t1;
OX377613.1_Thelaira_solivaga_genome_assembly,_chromosome:_4	AUGUSTUS	CDS	72370349	72370535	1	+	1	ID=g12498.t1.CDS3;Parent=g12498.t1;
OX377613.1_Thelaira_solivaga_genome_assembly,_chromosome:_4	AUGUSTUS	exon	72370349	72370535	.	+	.	ID=g12498.t1.exon3;Parent=g12498.t1;
OX377613.1_Thelaira_solivaga_genome_assembly,_chromosome:_4	AUGUSTUS	stop_codon	72370533	72370535	.	+	0	ID=g12498.t1.stop1;Parent=g12498.t1;
OX377613.1_Thelaira_solivaga_genome_assembly,_chromosome:_4	AUGUSTUS	gene	72384205	72384582	.	+	.	ID=g12499;
OX377613.1_Thelaira_solivaga_genome_assembly,_chromosome:_4	AUGUSTUS	mRNA	72384205	72384582	0.97	+	.	ID=g12499.t1;Parent=g12499;
OX377613.1_Thelaira_solivaga_genome_assembly,_chromosome:_4	AUGUSTUS	start_codon	72384205	72384207	.	+	0	ID=g12499.t1.start1;Parent=g12499.t1;
OX377613.1_Thelaira_solivaga_genome_assembly,_chromosome:_4	AUGUSTUS	CDS	72384205	72384317	0.97	+	0	ID=g12499.t1.CDS1;Parent=g12499.t1;
OX377613.1_Thelaira_solivaga_genome_assembly,_chromosome:_4	AUGUSTUS	exon	72384205	72384317	.	+	.	ID=g12499.t1.exon1;Parent=g12499.t1;
OX377613.1_Thelaira_solivaga_genome_assembly,_chromosome:_4	AUGUSTUS	intron	72384318	72384395	1	+	.	ID=g12499.t1.intron1;Parent=g12499.t1;
OX377613.1_Thelaira_solivaga_genome_assembly,_chromosome:_4	AUGUSTUS	CDS	72384396	72384582	1	+	1	ID=g12499.t1.CDS2;Parent=g12499.t1;
OX377613.1_Thelaira_solivaga_genome_assembly,_chromosome:_4	AUGUSTUS	exon	72384396	72384582	.	+	.	ID=g12499.t1.exon2;Parent=g12499.t1;
OX377613.1_Thelaira_solivaga_genome_assembly,_chromosome:_4	AUGUSTUS	stop_codon	72384580	72384582	.	+	0	ID=g12499.t1.stop1;Parent=g12499.t1;
OX377613.1_Thelaira_solivaga_genome_assembly,_chromosome:_4	AUGUSTUS	gene	72387016	72387315	.	-	.	ID=g12500;
OX377613.1_Thelaira_solivaga_genome_assembly,_chromosome:_4	AUGUSTUS	mRNA	72387016	72387315	1	-	.	ID=g12500.t1;Parent=g12500;
OX377613.1_Thelaira_solivaga_genome_assembly,_chromosome:_4	AUGUSTUS	stop_codon	72387016	72387018	.	-	0	ID=g12500.t1.stop1;Parent=g12500.t1;
OX377613.1_Thelaira_solivaga_genome_assembly,_chromosome:_4	AUGUSTUS	CDS	72387016	72387315	1	-	0	ID=g12500.t1.CDS1;Parent=g12500.t1;
OX377613.1_Thelaira_solivaga_genome_assembly,_chromosome:_4	AUGUSTUS	exon	72387016	72387315	.	-	.	ID=g12500.t1.exon1;Parent=g12500.t1;
OX377613.1_Thelaira_solivaga_genome_assembly,_chromosome:_4	AUGUSTUS	start_codon	72387313	72387315	.	-	0	ID=g12500.t1.start1;Parent=g12500.t1;
OX377613.1_Thelaira_solivaga_genome_assembly,_chromosome:_4	AUGUSTUS	gene	72389947	72390315	.	-	.	ID=g12501;
OX377613.1_Thelaira_solivaga_genome_assembly,_chromosome:_4	AUGUSTUS	mRNA	72389947	72390315	1	-	.	ID=g12501.t1;Parent=g12501;
OX377613.1_Thelaira_solivaga_genome_assembly,_chromosome:_4	AUGUSTUS	stop_codon	72389947	72389949	.	-	0	ID=g12501.t1.stop1;Parent=g12501.t1;
OX377613.1_Thelaira_solivaga_genome_assembly,_chromosome:_4	AUGUSTUS	CDS	72389947	72390136	1	-	1	ID=g12501.t1.CDS1;Parent=g12501.t1;
OX377613.1_Thelaira_solivaga_genome_assembly,_chromosome:_4	AUGUSTUS	exon	72389947	72390136	.	-	.	ID=g12501.t1.exon1;Parent=g12501.t1;
OX377613.1_Thelaira_solivaga_genome_assembly,_chromosome:_4	AUGUSTUS	intron	72390137	72390205	1	-	.	ID=g12501.t1.intron1;Parent=g12501.t1;
OX377613.1_Thelaira_solivaga_genome_assembly,_chromosome:_4	AUGUSTUS	CDS	72390206	72390315	1	-	0	ID=g12501.t1.CDS2;Parent=g12501.t1;
OX377613.1_Thelaira_solivaga_genome_assembly,_chromosome:_4	AUGUSTUS	exon	72390206	72390315	.	-	.	ID=g12501.t1.exon2;Parent=g12501.t1;
OX377613.1_Thelaira_solivaga_genome_assembly,_chromosome:_4	AUGUSTUS	start_codon	72390313	72390315	.	-	0	ID=g12501.t1.start1;Parent=g12501.t1;
OX377613.1_Thelaira_solivaga_genome_assembly,_chromosome:_4	AUGUSTUS	gene	72392357	72392659	.	-	.	ID=g12502;
OX377613.1_Thelaira_solivaga_genome_assembly,_chromosome:_4	AUGUSTUS	mRNA	72392357	72392659	1	-	.	ID=g12502.t1;Parent=g12502;
OX377613.1_Thelaira_solivaga_genome_assembly,_chromosome:_4	AUGUSTUS	stop_codon	72392357	72392359	.	-	0	ID=g12502.t1.stop1;Parent=g12502.t1;
OX377613.1_Thelaira_solivaga_genome_assembly,_chromosome:_4	AUGUSTUS	CDS	72392357	72392659	1	-	0	ID=g12502.t1.CDS1;Parent=g12502.t1;
OX377613.1_Thelaira_solivaga_genome_assembly,_chromosome:_4	AUGUSTUS	exon	72392357	72392659	.	-	.	ID=g12502.t1.exon1;Parent=g12502.t1;
OX377613.1_Thelaira_solivaga_genome_assembly,_chromosome:_4	AUGUSTUS	start_codon	72392657	72392659	.	-	0	ID=g12502.t1.start1;Parent=g12502.t1;
OX377613.1_Thelaira_solivaga_genome_assembly,_chromosome:_4	AUGUSTUS	gene	72396325	72396707	.	-	.	ID=g12503;
OX377613.1_Thelaira_solivaga_genome_assembly,_chromosome:_4	AUGUSTUS	mRNA	72396325	72396707	1	-	.	ID=g12503.t1;Parent=g12503;
OX377613.1_Thelaira_solivaga_genome_assembly,_chromosome:_4	AUGUSTUS	stop_codon	72396325	72396327	.	-	0	ID=g12503.t1.stop1;Parent=g12503.t1;
OX377613.1_Thelaira_solivaga_genome_assembly,_chromosome:_4	AUGUSTUS	CDS	72396325	72396532	1	-	1	ID=g12503.t1.CDS1;Parent=g12503.t1;
OX377613.1_Thelaira_solivaga_genome_assembly,_chromosome:_4	AUGUSTUS	exon	72396325	72396532	.	-	.	ID=g12503.t1.exon1;Parent=g12503.t1;
OX377613.1_Thelaira_solivaga_genome_assembly,_chromosome:_4	AUGUSTUS	intron	72396533	72396600	1	-	.	ID=g12503.t1.intron1;Parent=g12503.t1;
OX377613.1_Thelaira_solivaga_genome_assembly,_chromosome:_4	AUGUSTUS	CDS	72396601	72396707	1	-	0	ID=g12503.t1.CDS2;Parent=g12503.t1;
OX377613.1_Thelaira_solivaga_genome_assembly,_chromosome:_4	AUGUSTUS	exon	72396601	72396707	.	-	.	ID=g12503.t1.exon2;Parent=g12503.t1;
OX377613.1_Thelaira_solivaga_genome_assembly,_chromosome:_4	AUGUSTUS	start_codon	72396705	72396707	.	-	0	ID=g12503.t1.start1;Parent=g12503.t1;
OX377613.1_Thelaira_solivaga_genome_assembly,_chromosome:_4	AUGUSTUS	gene	72399920	72400234	.	-	.	ID=g12504;
OX377613.1_Thelaira_solivaga_genome_assembly,_chromosome:_4	AUGUSTUS	mRNA	72399920	72400234	1	-	.	ID=g12504.t1;Parent=g12504;
OX377613.1_Thelaira_solivaga_genome_assembly,_chromosome:_4	AUGUSTUS	stop_codon	72399920	72399922	.	-	0	ID=g12504.t1.stop1;Parent=g12504.t1;
OX377613.1_Thelaira_solivaga_genome_assembly,_chromosome:_4	AUGUSTUS	CDS	72399920	72400234	1	-	0	ID=g12504.t1.CDS1;Parent=g12504.t1;
OX377613.1_Thelaira_solivaga_genome_assembly,_chromosome:_4	AUGUSTUS	exon	72399920	72400234	.	-	.	ID=g12504.t1.exon1;Parent=g12504.t1;
OX377613.1_Thelaira_solivaga_genome_assembly,_chromosome:_4	AUGUSTUS	start_codon	72400232	72400234	.	-	0	ID=g12504.t1.start1;Parent=g12504.t1;
OX377613.1_Thelaira_solivaga_genome_assembly,_chromosome:_4	AUGUSTUS	gene	72400594	72400990	.	-	.	ID=g12505;
OX377613.1_Thelaira_solivaga_genome_assembly,_chromosome:_4	AUGUSTUS	mRNA	72400594	72400990	1	-	.	ID=g12505.t1;Parent=g12505;
OX377613.1_Thelaira_solivaga_genome_assembly,_chromosome:_4	AUGUSTUS	stop_codon	72400594	72400596	.	-	0	ID=g12505.t1.stop1;Parent=g12505.t1;
OX377613.1_Thelaira_solivaga_genome_assembly,_chromosome:_4	AUGUSTUS	CDS	72400594	72400795	1	-	1	ID=g12505.t1.CDS1;Parent=g12505.t1;
OX377613.1_Thelaira_solivaga_genome_assembly,_chromosome:_4	AUGUSTUS	exon	72400594	72400795	.	-	.	ID=g12505.t1.exon1;Parent=g12505.t1;
OX377613.1_Thelaira_solivaga_genome_assembly,_chromosome:_4	AUGUSTUS	intron	72400796	72400862	1	-	.	ID=g12505.t1.intron1;Parent=g12505.t1;
OX377613.1_Thelaira_solivaga_genome_assembly,_chromosome:_4	AUGUSTUS	CDS	72400863	72400990	1	-	0	ID=g12505.t1.CDS2;Parent=g12505.t1;
OX377613.1_Thelaira_solivaga_genome_assembly,_chromosome:_4	AUGUSTUS	exon	72400863	72400990	.	-	.	ID=g12505.t1.exon2;Parent=g12505.t1;
OX377613.1_Thelaira_solivaga_genome_assembly,_chromosome:_4	AUGUSTUS	start_codon	72400988	72400990	.	-	0	ID=g12505.t1.start1;Parent=g12505.t1;
OX377613.1_Thelaira_solivaga_genome_assembly,_chromosome:_4	AUGUSTUS	gene	72405791	72406105	.	-	.	ID=g12506;
OX377613.1_Thelaira_solivaga_genome_assembly,_chromosome:_4	AUGUSTUS	mRNA	72405791	72406105	1	-	.	ID=g12506.t1;Parent=g12506;
OX377613.1_Thelaira_solivaga_genome_assembly,_chromosome:_4	AUGUSTUS	stop_codon	72405791	72405793	.	-	0	ID=g12506.t1.stop1;Parent=g12506.t1;
OX377613.1_Thelaira_solivaga_genome_assembly,_chromosome:_4	AUGUSTUS	CDS	72405791	72406105	1	-	0	ID=g12506.t1.CDS1;Parent=g12506.t1;
OX377613.1_Thelaira_solivaga_genome_assembly,_chromosome:_4	AUGUSTUS	exon	72405791	72406105	.	-	.	ID=g12506.t1.exon1;Parent=g12506.t1;
OX377613.1_Thelaira_solivaga_genome_assembly,_chromosome:_4	AUGUSTUS	start_codon	72406103	72406105	.	-	0	ID=g12506.t1.start1;Parent=g12506.t1;
OX377613.1_Thelaira_solivaga_genome_assembly,_chromosome:_4	AUGUSTUS	gene	72406465	72406861	.	-	.	ID=g12507;
OX377613.1_Thelaira_solivaga_genome_assembly,_chromosome:_4	AUGUSTUS	mRNA	72406465	72406861	1	-	.	ID=g12507.t1;Parent=g12507;
OX377613.1_Thelaira_solivaga_genome_assembly,_chromosome:_4	AUGUSTUS	stop_codon	72406465	72406467	.	-	0	ID=g12507.t1.stop1;Parent=g12507.t1;
OX377613.1_Thelaira_solivaga_genome_assembly,_chromosome:_4	AUGUSTUS	CDS	72406465	72406666	1	-	1	ID=g12507.t1.CDS1;Parent=g12507.t1;
OX377613.1_Thelaira_solivaga_genome_assembly,_chromosome:_4	AUGUSTUS	exon	72406465	72406666	.	-	.	ID=g12507.t1.exon1;Parent=g12507.t1;
OX377613.1_Thelaira_solivaga_genome_assembly,_chromosome:_4	AUGUSTUS	intron	72406667	72406733	1	-	.	ID=g12507.t1.intron1;Parent=g12507.t1;
OX377613.1_Thelaira_solivaga_genome_assembly,_chromosome:_4	AUGUSTUS	CDS	72406734	72406861	1	-	0	ID=g12507.t1.CDS2;Parent=g12507.t1;
OX377613.1_Thelaira_solivaga_genome_assembly,_chromosome:_4	AUGUSTUS	exon	72406734	72406861	.	-	.	ID=g12507.t1.exon2;Parent=g12507.t1;
OX377613.1_Thelaira_solivaga_genome_assembly,_chromosome:_4	AUGUSTUS	start_codon	72406859	72406861	.	-	0	ID=g12507.t1.start1;Parent=g12507.t1;
OX377613.1_Thelaira_solivaga_genome_assembly,_chromosome:_4	AUGUSTUS	gene	72411287	72411661	.	-	.	ID=g12508;
OX377613.1_Thelaira_solivaga_genome_assembly,_chromosome:_4	AUGUSTUS	mRNA	72411287	72411661	1	-	.	ID=g12508.t1;Parent=g12508;
OX377613.1_Thelaira_solivaga_genome_assembly,_chromosome:_4	AUGUSTUS	stop_codon	72411287	72411289	.	-	0	ID=g12508.t1.stop1;Parent=g12508.t1;
OX377613.1_Thelaira_solivaga_genome_assembly,_chromosome:_4	AUGUSTUS	CDS	72411287	72411476	1	-	1	ID=g12508.t1.CDS1;Parent=g12508.t1;
OX377613.1_Thelaira_solivaga_genome_assembly,_chromosome:_4	AUGUSTUS	exon	72411287	72411476	.	-	.	ID=g12508.t1.exon1;Parent=g12508.t1;
OX377613.1_Thelaira_solivaga_genome_assembly,_chromosome:_4	AUGUSTUS	intron	72411477	72411542	1	-	.	ID=g12508.t1.intron1;Parent=g12508.t1;
OX377613.1_Thelaira_solivaga_genome_assembly,_chromosome:_4	AUGUSTUS	CDS	72411543	72411661	1	-	0	ID=g12508.t1.CDS2;Parent=g12508.t1;
OX377613.1_Thelaira_solivaga_genome_assembly,_chromosome:_4	AUGUSTUS	exon	72411543	72411661	.	-	.	ID=g12508.t1.exon2;Parent=g12508.t1;
OX377613.1_Thelaira_solivaga_genome_assembly,_chromosome:_4	AUGUSTUS	start_codon	72411659	72411661	.	-	0	ID=g12508.t1.start1;Parent=g12508.t1;
OX377613.1_Thelaira_solivaga_genome_assembly,_chromosome:_4	AUGUSTUS	gene	72412447	72412834	.	+	.	ID=g12509;
OX377613.1_Thelaira_solivaga_genome_assembly,_chromosome:_4	AUGUSTUS	mRNA	72412447	72412834	1	+	.	ID=g12509.t1;Parent=g12509;
OX377613.1_Thelaira_solivaga_genome_assembly,_chromosome:_4	AUGUSTUS	start_codon	72412447	72412449	.	+	0	ID=g12509.t1.start1;Parent=g12509.t1;
OX377613.1_Thelaira_solivaga_genome_assembly,_chromosome:_4	AUGUSTUS	CDS	72412447	72412565	1	+	0	ID=g12509.t1.CDS1;Parent=g12509.t1;
OX377613.1_Thelaira_solivaga_genome_assembly,_chromosome:_4	AUGUSTUS	exon	72412447	72412565	.	+	.	ID=g12509.t1.exon1;Parent=g12509.t1;
OX377613.1_Thelaira_solivaga_genome_assembly,_chromosome:_4	AUGUSTUS	intron	72412566	72412635	1	+	.	ID=g12509.t1.intron1;Parent=g12509.t1;
OX377613.1_Thelaira_solivaga_genome_assembly,_chromosome:_4	AUGUSTUS	CDS	72412636	72412834	1	+	1	ID=g12509.t1.CDS2;Parent=g12509.t1;
OX377613.1_Thelaira_solivaga_genome_assembly,_chromosome:_4	AUGUSTUS	exon	72412636	72412834	.	+	.	ID=g12509.t1.exon2;Parent=g12509.t1;
OX377613.1_Thelaira_solivaga_genome_assembly,_chromosome:_4	AUGUSTUS	stop_codon	72412832	72412834	.	+	0	ID=g12509.t1.stop1;Parent=g12509.t1;
OX377613.1_Thelaira_solivaga_genome_assembly,_chromosome:_4	AUGUSTUS	gene	72415485	72415873	.	-	.	ID=g12510;
OX377613.1_Thelaira_solivaga_genome_assembly,_chromosome:_4	AUGUSTUS	mRNA	72415485	72415873	1	-	.	ID=g12510.t1;Parent=g12510;
OX377613.1_Thelaira_solivaga_genome_assembly,_chromosome:_4	AUGUSTUS	stop_codon	72415485	72415487	.	-	0	ID=g12510.t1.stop1;Parent=g12510.t1;
OX377613.1_Thelaira_solivaga_genome_assembly,_chromosome:_4	AUGUSTUS	CDS	72415485	72415683	1	-	1	ID=g12510.t1.CDS1;Parent=g12510.t1;
OX377613.1_Thelaira_solivaga_genome_assembly,_chromosome:_4	AUGUSTUS	exon	72415485	72415683	.	-	.	ID=g12510.t1.exon1;Parent=g12510.t1;
OX377613.1_Thelaira_solivaga_genome_assembly,_chromosome:_4	AUGUSTUS	intron	72415684	72415754	1	-	.	ID=g12510.t1.intron1;Parent=g12510.t1;
OX377613.1_Thelaira_solivaga_genome_assembly,_chromosome:_4	AUGUSTUS	CDS	72415755	72415873	1	-	0	ID=g12510.t1.CDS2;Parent=g12510.t1;
OX377613.1_Thelaira_solivaga_genome_assembly,_chromosome:_4	AUGUSTUS	exon	72415755	72415873	.	-	.	ID=g12510.t1.exon2;Parent=g12510.t1;
OX377613.1_Thelaira_solivaga_genome_assembly,_chromosome:_4	AUGUSTUS	start_codon	72415871	72415873	.	-	0	ID=g12510.t1.start1;Parent=g12510.t1;
OX377613.1_Thelaira_solivaga_genome_assembly,_chromosome:_4	AUGUSTUS	gene	72418503	72418889	.	+	.	ID=g12511;
OX377613.1_Thelaira_solivaga_genome_assembly,_chromosome:_4	AUGUSTUS	mRNA	72418503	72418889	1	+	.	ID=g12511.t1;Parent=g12511;
OX377613.1_Thelaira_solivaga_genome_assembly,_chromosome:_4	AUGUSTUS	start_codon	72418503	72418505	.	+	0	ID=g12511.t1.start1;Parent=g12511.t1;
OX377613.1_Thelaira_solivaga_genome_assembly,_chromosome:_4	AUGUSTUS	CDS	72418503	72418621	1	+	0	ID=g12511.t1.CDS1;Parent=g12511.t1;
OX377613.1_Thelaira_solivaga_genome_assembly,_chromosome:_4	AUGUSTUS	exon	72418503	72418621	.	+	.	ID=g12511.t1.exon1;Parent=g12511.t1;
OX377613.1_Thelaira_solivaga_genome_assembly,_chromosome:_4	AUGUSTUS	intron	72418622	72418690	1	+	.	ID=g12511.t1.intron1;Parent=g12511.t1;
OX377613.1_Thelaira_solivaga_genome_assembly,_chromosome:_4	AUGUSTUS	CDS	72418691	72418889	1	+	1	ID=g12511.t1.CDS2;Parent=g12511.t1;
OX377613.1_Thelaira_solivaga_genome_assembly,_chromosome:_4	AUGUSTUS	exon	72418691	72418889	.	+	.	ID=g12511.t1.exon2;Parent=g12511.t1;
OX377613.1_Thelaira_solivaga_genome_assembly,_chromosome:_4	AUGUSTUS	stop_codon	72418887	72418889	.	+	0	ID=g12511.t1.stop1;Parent=g12511.t1;
OX377613.1_Thelaira_solivaga_genome_assembly,_chromosome:_4	AUGUSTUS	gene	72420285	72420672	.	-	.	ID=g12512;
OX377613.1_Thelaira_solivaga_genome_assembly,_chromosome:_4	AUGUSTUS	mRNA	72420285	72420672	1	-	.	ID=g12512.t1;Parent=g12512;
OX377613.1_Thelaira_solivaga_genome_assembly,_chromosome:_4	AUGUSTUS	stop_codon	72420285	72420287	.	-	0	ID=g12512.t1.stop1;Parent=g12512.t1;
OX377613.1_Thelaira_solivaga_genome_assembly,_chromosome:_4	AUGUSTUS	CDS	72420285	72420483	1	-	1	ID=g12512.t1.CDS1;Parent=g12512.t1;
OX377613.1_Thelaira_solivaga_genome_assembly,_chromosome:_4	AUGUSTUS	exon	72420285	72420483	.	-	.	ID=g12512.t1.exon1;Parent=g12512.t1;
OX377613.1_Thelaira_solivaga_genome_assembly,_chromosome:_4	AUGUSTUS	intron	72420484	72420553	1	-	.	ID=g12512.t1.intron1;Parent=g12512.t1;
OX377613.1_Thelaira_solivaga_genome_assembly,_chromosome:_4	AUGUSTUS	CDS	72420554	72420672	1	-	0	ID=g12512.t1.CDS2;Parent=g12512.t1;
OX377613.1_Thelaira_solivaga_genome_assembly,_chromosome:_4	AUGUSTUS	exon	72420554	72420672	.	-	.	ID=g12512.t1.exon2;Parent=g12512.t1;
OX377613.1_Thelaira_solivaga_genome_assembly,_chromosome:_4	AUGUSTUS	start_codon	72420670	72420672	.	-	0	ID=g12512.t1.start1;Parent=g12512.t1;
OX377613.1_Thelaira_solivaga_genome_assembly,_chromosome:_4	AUGUSTUS	gene	72423230	72423731	.	-	.	ID=g12513;
OX377613.1_Thelaira_solivaga_genome_assembly,_chromosome:_4	AUGUSTUS	mRNA	72423230	72423731	1	-	.	ID=g12513.t1;Parent=g12513;
OX377613.1_Thelaira_solivaga_genome_assembly,_chromosome:_4	AUGUSTUS	stop_codon	72423230	72423232	.	-	0	ID=g12513.t1.stop1;Parent=g12513.t1;
OX377613.1_Thelaira_solivaga_genome_assembly,_chromosome:_4	AUGUSTUS	CDS	72423230	72423419	1	-	1	ID=g12513.t1.CDS1;Parent=g12513.t1;
OX377613.1_Thelaira_solivaga_genome_assembly,_chromosome:_4	AUGUSTUS	exon	72423230	72423419	.	-	.	ID=g12513.t1.exon1;Parent=g12513.t1;
OX377613.1_Thelaira_solivaga_genome_assembly,_chromosome:_4	AUGUSTUS	intron	72423420	72423600	1	-	.	ID=g12513.t1.intron1;Parent=g12513.t1;
OX377613.1_Thelaira_solivaga_genome_assembly,_chromosome:_4	AUGUSTUS	CDS	72423601	72423731	1	-	0	ID=g12513.t1.CDS2;Parent=g12513.t1;
OX377613.1_Thelaira_solivaga_genome_assembly,_chromosome:_4	AUGUSTUS	exon	72423601	72423731	.	-	.	ID=g12513.t1.exon2;Parent=g12513.t1;
OX377613.1_Thelaira_solivaga_genome_assembly,_chromosome:_4	AUGUSTUS	start_codon	72423729	72423731	.	-	0	ID=g12513.t1.start1;Parent=g12513.t1;
OX377613.1_Thelaira_solivaga_genome_assembly,_chromosome:_4	AUGUSTUS	gene	72431032	72431530	.	+	.	ID=g12514;
OX377613.1_Thelaira_solivaga_genome_assembly,_chromosome:_4	AUGUSTUS	mRNA	72431032	72431530	1	+	.	ID=g12514.t1;Parent=g12514;
OX377613.1_Thelaira_solivaga_genome_assembly,_chromosome:_4	AUGUSTUS	start_codon	72431032	72431034	.	+	0	ID=g12514.t1.start1;Parent=g12514.t1;
OX377613.1_Thelaira_solivaga_genome_assembly,_chromosome:_4	AUGUSTUS	CDS	72431032	72431231	1	+	0	ID=g12514.t1.CDS1;Parent=g12514.t1;
OX377613.1_Thelaira_solivaga_genome_assembly,_chromosome:_4	AUGUSTUS	exon	72431032	72431231	.	+	.	ID=g12514.t1.exon1;Parent=g12514.t1;
OX377613.1_Thelaira_solivaga_genome_assembly,_chromosome:_4	AUGUSTUS	intron	72431232	72431331	1	+	.	ID=g12514.t1.intron1;Parent=g12514.t1;
OX377613.1_Thelaira_solivaga_genome_assembly,_chromosome:_4	AUGUSTUS	CDS	72431332	72431530	1	+	1	ID=g12514.t1.CDS2;Parent=g12514.t1;
OX377613.1_Thelaira_solivaga_genome_assembly,_chromosome:_4	AUGUSTUS	exon	72431332	72431530	.	+	.	ID=g12514.t1.exon2;Parent=g12514.t1;
OX377613.1_Thelaira_solivaga_genome_assembly,_chromosome:_4	AUGUSTUS	stop_codon	72431528	72431530	.	+	0	ID=g12514.t1.stop1;Parent=g12514.t1;
OX377613.1_Thelaira_solivaga_genome_assembly,_chromosome:_4	AUGUSTUS	gene	72435469	72435857	.	+	.	ID=g12515;
OX377613.1_Thelaira_solivaga_genome_assembly,_chromosome:_4	AUGUSTUS	mRNA	72435469	72435857	1	+	.	ID=g12515.t1;Parent=g12515;
OX377613.1_Thelaira_solivaga_genome_assembly,_chromosome:_4	AUGUSTUS	start_codon	72435469	72435471	.	+	0	ID=g12515.t1.start1;Parent=g12515.t1;
OX377613.1_Thelaira_solivaga_genome_assembly,_chromosome:_4	AUGUSTUS	CDS	72435469	72435602	1	+	0	ID=g12515.t1.CDS1;Parent=g12515.t1;
OX377613.1_Thelaira_solivaga_genome_assembly,_chromosome:_4	AUGUSTUS	exon	72435469	72435602	.	+	.	ID=g12515.t1.exon1;Parent=g12515.t1;
OX377613.1_Thelaira_solivaga_genome_assembly,_chromosome:_4	AUGUSTUS	intron	72435603	72435676	1	+	.	ID=g12515.t1.intron1;Parent=g12515.t1;
OX377613.1_Thelaira_solivaga_genome_assembly,_chromosome:_4	AUGUSTUS	CDS	72435677	72435857	1	+	1	ID=g12515.t1.CDS2;Parent=g12515.t1;
OX377613.1_Thelaira_solivaga_genome_assembly,_chromosome:_4	AUGUSTUS	exon	72435677	72435857	.	+	.	ID=g12515.t1.exon2;Parent=g12515.t1;
OX377613.1_Thelaira_solivaga_genome_assembly,_chromosome:_4	AUGUSTUS	stop_codon	72435855	72435857	.	+	0	ID=g12515.t1.stop1;Parent=g12515.t1;
OX377613.1_Thelaira_solivaga_genome_assembly,_chromosome:_4	AUGUSTUS	gene	72442161	72442544	.	+	.	ID=g12516;
OX377613.1_Thelaira_solivaga_genome_assembly,_chromosome:_4	AUGUSTUS	mRNA	72442161	72442544	1	+	.	ID=g12516.t1;Parent=g12516;
OX377613.1_Thelaira_solivaga_genome_assembly,_chromosome:_4	AUGUSTUS	start_codon	72442161	72442163	.	+	0	ID=g12516.t1.start1;Parent=g12516.t1;
OX377613.1_Thelaira_solivaga_genome_assembly,_chromosome:_4	AUGUSTUS	CDS	72442161	72442279	1	+	0	ID=g12516.t1.CDS1;Parent=g12516.t1;
OX377613.1_Thelaira_solivaga_genome_assembly,_chromosome:_4	AUGUSTUS	exon	72442161	72442279	.	+	.	ID=g12516.t1.exon1;Parent=g12516.t1;
OX377613.1_Thelaira_solivaga_genome_assembly,_chromosome:_4	AUGUSTUS	intron	72442280	72442354	1	+	.	ID=g12516.t1.intron1;Parent=g12516.t1;
OX377613.1_Thelaira_solivaga_genome_assembly,_chromosome:_4	AUGUSTUS	CDS	72442355	72442544	1	+	1	ID=g12516.t1.CDS2;Parent=g12516.t1;
OX377613.1_Thelaira_solivaga_genome_assembly,_chromosome:_4	AUGUSTUS	exon	72442355	72442544	.	+	.	ID=g12516.t1.exon2;Parent=g12516.t1;
OX377613.1_Thelaira_solivaga_genome_assembly,_chromosome:_4	AUGUSTUS	stop_codon	72442542	72442544	.	+	0	ID=g12516.t1.stop1;Parent=g12516.t1;
OX377613.1_Thelaira_solivaga_genome_assembly,_chromosome:_4	AUGUSTUS	gene	72451711	72459078	.	+	.	ID=g12517;
OX377613.1_Thelaira_solivaga_genome_assembly,_chromosome:_4	AUGUSTUS	mRNA	72451711	72459078	1	+	.	ID=g12517.t1;Parent=g12517;
OX377613.1_Thelaira_solivaga_genome_assembly,_chromosome:_4	AUGUSTUS	start_codon	72451711	72451713	.	+	0	ID=g12517.t1.start1;Parent=g12517.t1;
OX377613.1_Thelaira_solivaga_genome_assembly,_chromosome:_4	AUGUSTUS	CDS	72451711	72451749	1	+	0	ID=g12517.t1.CDS1;Parent=g12517.t1;
OX377613.1_Thelaira_solivaga_genome_assembly,_chromosome:_4	AUGUSTUS	exon	72451711	72451749	.	+	.	ID=g12517.t1.exon1;Parent=g12517.t1;
OX377613.1_Thelaira_solivaga_genome_assembly,_chromosome:_4	AUGUSTUS	intron	72451750	72451825	1	+	.	ID=g12517.t1.intron1;Parent=g12517.t1;
OX377613.1_Thelaira_solivaga_genome_assembly,_chromosome:_4	AUGUSTUS	CDS	72451826	72451940	1	+	0	ID=g12517.t1.CDS2;Parent=g12517.t1;
OX377613.1_Thelaira_solivaga_genome_assembly,_chromosome:_4	AUGUSTUS	exon	72451826	72451940	.	+	.	ID=g12517.t1.exon2;Parent=g12517.t1;
OX377613.1_Thelaira_solivaga_genome_assembly,_chromosome:_4	AUGUSTUS	intron	72451941	72457126	1	+	.	ID=g12517.t1.intron2;Parent=g12517.t1;
OX377613.1_Thelaira_solivaga_genome_assembly,_chromosome:_4	AUGUSTUS	CDS	72457127	72457264	1	+	2	ID=g12517.t1.CDS3;Parent=g12517.t1;
OX377613.1_Thelaira_solivaga_genome_assembly,_chromosome:_4	AUGUSTUS	exon	72457127	72457264	.	+	.	ID=g12517.t1.exon3;Parent=g12517.t1;
OX377613.1_Thelaira_solivaga_genome_assembly,_chromosome:_4	AUGUSTUS	intron	72457265	72457322	1	+	.	ID=g12517.t1.intron3;Parent=g12517.t1;
OX377613.1_Thelaira_solivaga_genome_assembly,_chromosome:_4	AUGUSTUS	CDS	72457323	72458369	1	+	2	ID=g12517.t1.CDS4;Parent=g12517.t1;
OX377613.1_Thelaira_solivaga_genome_assembly,_chromosome:_4	AUGUSTUS	exon	72457323	72458369	.	+	.	ID=g12517.t1.exon4;Parent=g12517.t1;
OX377613.1_Thelaira_solivaga_genome_assembly,_chromosome:_4	AUGUSTUS	intron	72458370	72458447	1	+	.	ID=g12517.t1.intron4;Parent=g12517.t1;
OX377613.1_Thelaira_solivaga_genome_assembly,_chromosome:_4	AUGUSTUS	CDS	72458448	72458627	1	+	2	ID=g12517.t1.CDS5;Parent=g12517.t1;
OX377613.1_Thelaira_solivaga_genome_assembly,_chromosome:_4	AUGUSTUS	exon	72458448	72458627	.	+	.	ID=g12517.t1.exon5;Parent=g12517.t1;
OX377613.1_Thelaira_solivaga_genome_assembly,_chromosome:_4	AUGUSTUS	intron	72458628	72458734	1	+	.	ID=g12517.t1.intron5;Parent=g12517.t1;
OX377613.1_Thelaira_solivaga_genome_assembly,_chromosome:_4	AUGUSTUS	CDS	72458735	72459078	1	+	2	ID=g12517.t1.CDS6;Parent=g12517.t1;
OX377613.1_Thelaira_solivaga_genome_assembly,_chromosome:_4	AUGUSTUS	exon	72458735	72459078	.	+	.	ID=g12517.t1.exon6;Parent=g12517.t1;
OX377613.1_Thelaira_solivaga_genome_assembly,_chromosome:_4	AUGUSTUS	stop_codon	72459076	72459078	.	+	0	ID=g12517.t1.stop1;Parent=g12517.t1;
OX377613.1_Thelaira_solivaga_genome_assembly,_chromosome:_4	AUGUSTUS	gene	72464045	72464509	.	-	.	ID=g12518;
OX377613.1_Thelaira_solivaga_genome_assembly,_chromosome:_4	AUGUSTUS	mRNA	72464045	72464509	1	-	.	ID=g12518.t1;Parent=g12518;
OX377613.1_Thelaira_solivaga_genome_assembly,_chromosome:_4	AUGUSTUS	stop_codon	72464045	72464047	.	-	0	ID=g12518.t1.stop1;Parent=g12518.t1;
OX377613.1_Thelaira_solivaga_genome_assembly,_chromosome:_4	AUGUSTUS	CDS	72464045	72464509	1	-	0	ID=g12518.t1.CDS1;Parent=g12518.t1;
OX377613.1_Thelaira_solivaga_genome_assembly,_chromosome:_4	AUGUSTUS	exon	72464045	72464509	.	-	.	ID=g12518.t1.exon1;Parent=g12518.t1;
OX377613.1_Thelaira_solivaga_genome_assembly,_chromosome:_4	AUGUSTUS	start_codon	72464507	72464509	.	-	0	ID=g12518.t1.start1;Parent=g12518.t1;
OX377613.1_Thelaira_solivaga_genome_assembly,_chromosome:_4	AUGUSTUS	gene	72464579	72503594	.	-	.	ID=g12519;
OX377613.1_Thelaira_solivaga_genome_assembly,_chromosome:_4	AUGUSTUS	mRNA	72464579	72503594	0.46	-	.	ID=g12519.t1;Parent=g12519;
OX377613.1_Thelaira_solivaga_genome_assembly,_chromosome:_4	AUGUSTUS	stop_codon	72464579	72464581	.	-	0	ID=g12519.t1.stop1;Parent=g12519.t1;
OX377613.1_Thelaira_solivaga_genome_assembly,_chromosome:_4	AUGUSTUS	CDS	72464579	72464715	1	-	2	ID=g12519.t1.CDS1;Parent=g12519.t1;
OX377613.1_Thelaira_solivaga_genome_assembly,_chromosome:_4	AUGUSTUS	exon	72464579	72464715	.	-	.	ID=g12519.t1.exon1;Parent=g12519.t1;
OX377613.1_Thelaira_solivaga_genome_assembly,_chromosome:_4	AUGUSTUS	intron	72464716	72466403	1	-	.	ID=g12519.t1.intron1;Parent=g12519.t1;
OX377613.1_Thelaira_solivaga_genome_assembly,_chromosome:_4	AUGUSTUS	CDS	72466404	72466612	1	-	1	ID=g12519.t1.CDS2;Parent=g12519.t1;
OX377613.1_Thelaira_solivaga_genome_assembly,_chromosome:_4	AUGUSTUS	exon	72466404	72466612	.	-	.	ID=g12519.t1.exon2;Parent=g12519.t1;
OX377613.1_Thelaira_solivaga_genome_assembly,_chromosome:_4	AUGUSTUS	intron	72466613	72473676	1	-	.	ID=g12519.t1.intron2;Parent=g12519.t1;
OX377613.1_Thelaira_solivaga_genome_assembly,_chromosome:_4	AUGUSTUS	CDS	72473677	72473866	1	-	2	ID=g12519.t1.CDS3;Parent=g12519.t1;
OX377613.1_Thelaira_solivaga_genome_assembly,_chromosome:_4	AUGUSTUS	exon	72473677	72473866	.	-	.	ID=g12519.t1.exon3;Parent=g12519.t1;
OX377613.1_Thelaira_solivaga_genome_assembly,_chromosome:_4	AUGUSTUS	intron	72473867	72484814	1	-	.	ID=g12519.t1.intron3;Parent=g12519.t1;
OX377613.1_Thelaira_solivaga_genome_assembly,_chromosome:_4	AUGUSTUS	CDS	72484815	72484862	0.98	-	2	ID=g12519.t1.CDS4;Parent=g12519.t1;
OX377613.1_Thelaira_solivaga_genome_assembly,_chromosome:_4	AUGUSTUS	exon	72484815	72484862	.	-	.	ID=g12519.t1.exon4;Parent=g12519.t1;
OX377613.1_Thelaira_solivaga_genome_assembly,_chromosome:_4	AUGUSTUS	intron	72484863	72491804	0.98	-	.	ID=g12519.t1.intron4;Parent=g12519.t1;
OX377613.1_Thelaira_solivaga_genome_assembly,_chromosome:_4	AUGUSTUS	CDS	72491805	72491888	0.98	-	2	ID=g12519.t1.CDS5;Parent=g12519.t1;
OX377613.1_Thelaira_solivaga_genome_assembly,_chromosome:_4	AUGUSTUS	exon	72491805	72491888	.	-	.	ID=g12519.t1.exon5;Parent=g12519.t1;
OX377613.1_Thelaira_solivaga_genome_assembly,_chromosome:_4	AUGUSTUS	intron	72491889	72498415	0.99	-	.	ID=g12519.t1.intron5;Parent=g12519.t1;
OX377613.1_Thelaira_solivaga_genome_assembly,_chromosome:_4	AUGUSTUS	CDS	72498416	72498466	0.99	-	2	ID=g12519.t1.CDS6;Parent=g12519.t1;
OX377613.1_Thelaira_solivaga_genome_assembly,_chromosome:_4	AUGUSTUS	exon	72498416	72498466	.	-	.	ID=g12519.t1.exon6;Parent=g12519.t1;
OX377613.1_Thelaira_solivaga_genome_assembly,_chromosome:_4	AUGUSTUS	intron	72498467	72503557	0.71	-	.	ID=g12519.t1.intron6;Parent=g12519.t1;
OX377613.1_Thelaira_solivaga_genome_assembly,_chromosome:_4	AUGUSTUS	CDS	72503558	72503594	0.49	-	0	ID=g12519.t1.CDS7;Parent=g12519.t1;
OX377613.1_Thelaira_solivaga_genome_assembly,_chromosome:_4	AUGUSTUS	exon	72503558	72503594	.	-	.	ID=g12519.t1.exon7;Parent=g12519.t1;
OX377613.1_Thelaira_solivaga_genome_assembly,_chromosome:_4	AUGUSTUS	start_codon	72503592	72503594	.	-	0	ID=g12519.t1.start1;Parent=g12519.t1;
OX377613.1_Thelaira_solivaga_genome_assembly,_chromosome:_4	AUGUSTUS	gene	72521654	72530548	.	-	.	ID=g12520;
OX377613.1_Thelaira_solivaga_genome_assembly,_chromosome:_4	AUGUSTUS	mRNA	72521654	72530548	0.96	-	.	ID=g12520.t1;Parent=g12520;
OX377613.1_Thelaira_solivaga_genome_assembly,_chromosome:_4	AUGUSTUS	stop_codon	72521654	72521656	.	-	0	ID=g12520.t1.stop1;Parent=g12520.t1;
OX377613.1_Thelaira_solivaga_genome_assembly,_chromosome:_4	AUGUSTUS	CDS	72521654	72521796	0.96	-	2	ID=g12520.t1.CDS1;Parent=g12520.t1;
OX377613.1_Thelaira_solivaga_genome_assembly,_chromosome:_4	AUGUSTUS	exon	72521654	72521796	.	-	.	ID=g12520.t1.exon1;Parent=g12520.t1;
OX377613.1_Thelaira_solivaga_genome_assembly,_chromosome:_4	AUGUSTUS	intron	72521797	72529913	1	-	.	ID=g12520.t1.intron1;Parent=g12520.t1;
OX377613.1_Thelaira_solivaga_genome_assembly,_chromosome:_4	AUGUSTUS	CDS	72529914	72530242	1	-	1	ID=g12520.t1.CDS2;Parent=g12520.t1;
OX377613.1_Thelaira_solivaga_genome_assembly,_chromosome:_4	AUGUSTUS	exon	72529914	72530242	.	-	.	ID=g12520.t1.exon2;Parent=g12520.t1;
OX377613.1_Thelaira_solivaga_genome_assembly,_chromosome:_4	AUGUSTUS	intron	72530243	72530315	1	-	.	ID=g12520.t1.intron2;Parent=g12520.t1;
OX377613.1_Thelaira_solivaga_genome_assembly,_chromosome:_4	AUGUSTUS	CDS	72530316	72530548	1	-	0	ID=g12520.t1.CDS3;Parent=g12520.t1;
OX377613.1_Thelaira_solivaga_genome_assembly,_chromosome:_4	AUGUSTUS	exon	72530316	72530548	.	-	.	ID=g12520.t1.exon3;Parent=g12520.t1;
OX377613.1_Thelaira_solivaga_genome_assembly,_chromosome:_4	AUGUSTUS	start_codon	72530546	72530548	.	-	0	ID=g12520.t1.start1;Parent=g12520.t1;
OX377613.1_Thelaira_solivaga_genome_assembly,_chromosome:_4	AUGUSTUS	gene	72545256	72546257	.	-	.	ID=g12521;
OX377613.1_Thelaira_solivaga_genome_assembly,_chromosome:_4	AUGUSTUS	mRNA	72545256	72546257	1	-	.	ID=g12521.t1;Parent=g12521;
OX377613.1_Thelaira_solivaga_genome_assembly,_chromosome:_4	AUGUSTUS	stop_codon	72545256	72545258	.	-	0	ID=g12521.t1.stop1;Parent=g12521.t1;
OX377613.1_Thelaira_solivaga_genome_assembly,_chromosome:_4	AUGUSTUS	CDS	72545256	72545312	1	-	0	ID=g12521.t1.CDS1;Parent=g12521.t1;
OX377613.1_Thelaira_solivaga_genome_assembly,_chromosome:_4	AUGUSTUS	exon	72545256	72545312	.	-	.	ID=g12521.t1.exon1;Parent=g12521.t1;
OX377613.1_Thelaira_solivaga_genome_assembly,_chromosome:_4	AUGUSTUS	intron	72545313	72545377	1	-	.	ID=g12521.t1.intron1;Parent=g12521.t1;
OX377613.1_Thelaira_solivaga_genome_assembly,_chromosome:_4	AUGUSTUS	CDS	72545378	72545545	1	-	0	ID=g12521.t1.CDS2;Parent=g12521.t1;
OX377613.1_Thelaira_solivaga_genome_assembly,_chromosome:_4	AUGUSTUS	exon	72545378	72545545	.	-	.	ID=g12521.t1.exon2;Parent=g12521.t1;
OX377613.1_Thelaira_solivaga_genome_assembly,_chromosome:_4	AUGUSTUS	intron	72545546	72545605	1	-	.	ID=g12521.t1.intron2;Parent=g12521.t1;
OX377613.1_Thelaira_solivaga_genome_assembly,_chromosome:_4	AUGUSTUS	CDS	72545606	72545869	1	-	0	ID=g12521.t1.CDS3;Parent=g12521.t1;
OX377613.1_Thelaira_solivaga_genome_assembly,_chromosome:_4	AUGUSTUS	exon	72545606	72545869	.	-	.	ID=g12521.t1.exon3;Parent=g12521.t1;
OX377613.1_Thelaira_solivaga_genome_assembly,_chromosome:_4	AUGUSTUS	intron	72545870	72545951	1	-	.	ID=g12521.t1.intron3;Parent=g12521.t1;
OX377613.1_Thelaira_solivaga_genome_assembly,_chromosome:_4	AUGUSTUS	CDS	72545952	72546029	1	-	0	ID=g12521.t1.CDS4;Parent=g12521.t1;
OX377613.1_Thelaira_solivaga_genome_assembly,_chromosome:_4	AUGUSTUS	exon	72545952	72546029	.	-	.	ID=g12521.t1.exon4;Parent=g12521.t1;
OX377613.1_Thelaira_solivaga_genome_assembly,_chromosome:_4	AUGUSTUS	intron	72546030	72546113	1	-	.	ID=g12521.t1.intron4;Parent=g12521.t1;
OX377613.1_Thelaira_solivaga_genome_assembly,_chromosome:_4	AUGUSTUS	CDS	72546114	72546257	1	-	0	ID=g12521.t1.CDS5;Parent=g12521.t1;
OX377613.1_Thelaira_solivaga_genome_assembly,_chromosome:_4	AUGUSTUS	exon	72546114	72546257	.	-	.	ID=g12521.t1.exon5;Parent=g12521.t1;
OX377613.1_Thelaira_solivaga_genome_assembly,_chromosome:_4	AUGUSTUS	start_codon	72546255	72546257	.	-	0	ID=g12521.t1.start1;Parent=g12521.t1;
OX377613.1_Thelaira_solivaga_genome_assembly,_chromosome:_4	AUGUSTUS	gene	72557143	72562502	.	-	.	ID=g12522;
OX377613.1_Thelaira_solivaga_genome_assembly,_chromosome:_4	AUGUSTUS	mRNA	72557143	72562502	1	-	.	ID=g12522.t1;Parent=g12522;
OX377613.1_Thelaira_solivaga_genome_assembly,_chromosome:_4	AUGUSTUS	stop_codon	72557143	72557145	.	-	0	ID=g12522.t1.stop1;Parent=g12522.t1;
OX377613.1_Thelaira_solivaga_genome_assembly,_chromosome:_4	AUGUSTUS	CDS	72557143	72557387	1	-	2	ID=g12522.t1.CDS1;Parent=g12522.t1;
OX377613.1_Thelaira_solivaga_genome_assembly,_chromosome:_4	AUGUSTUS	exon	72557143	72557387	.	-	.	ID=g12522.t1.exon1;Parent=g12522.t1;
OX377613.1_Thelaira_solivaga_genome_assembly,_chromosome:_4	AUGUSTUS	intron	72557388	72557470	1	-	.	ID=g12522.t1.intron1;Parent=g12522.t1;
OX377613.1_Thelaira_solivaga_genome_assembly,_chromosome:_4	AUGUSTUS	CDS	72557471	72557668	1	-	2	ID=g12522.t1.CDS2;Parent=g12522.t1;
OX377613.1_Thelaira_solivaga_genome_assembly,_chromosome:_4	AUGUSTUS	exon	72557471	72557668	.	-	.	ID=g12522.t1.exon2;Parent=g12522.t1;
OX377613.1_Thelaira_solivaga_genome_assembly,_chromosome:_4	AUGUSTUS	intron	72557669	72557725	1	-	.	ID=g12522.t1.intron2;Parent=g12522.t1;
OX377613.1_Thelaira_solivaga_genome_assembly,_chromosome:_4	AUGUSTUS	CDS	72557726	72557980	1	-	2	ID=g12522.t1.CDS3;Parent=g12522.t1;
OX377613.1_Thelaira_solivaga_genome_assembly,_chromosome:_4	AUGUSTUS	exon	72557726	72557980	.	-	.	ID=g12522.t1.exon3;Parent=g12522.t1;
OX377613.1_Thelaira_solivaga_genome_assembly,_chromosome:_4	AUGUSTUS	intron	72557981	72559387	1	-	.	ID=g12522.t1.intron3;Parent=g12522.t1;
OX377613.1_Thelaira_solivaga_genome_assembly,_chromosome:_4	AUGUSTUS	CDS	72559388	72559701	1	-	1	ID=g12522.t1.CDS4;Parent=g12522.t1;
OX377613.1_Thelaira_solivaga_genome_assembly,_chromosome:_4	AUGUSTUS	exon	72559388	72559701	.	-	.	ID=g12522.t1.exon4;Parent=g12522.t1;
OX377613.1_Thelaira_solivaga_genome_assembly,_chromosome:_4	AUGUSTUS	intron	72559702	72559766	1	-	.	ID=g12522.t1.intron4;Parent=g12522.t1;
OX377613.1_Thelaira_solivaga_genome_assembly,_chromosome:_4	AUGUSTUS	CDS	72559767	72559895	1	-	1	ID=g12522.t1.CDS5;Parent=g12522.t1;
OX377613.1_Thelaira_solivaga_genome_assembly,_chromosome:_4	AUGUSTUS	exon	72559767	72559895	.	-	.	ID=g12522.t1.exon5;Parent=g12522.t1;
OX377613.1_Thelaira_solivaga_genome_assembly,_chromosome:_4	AUGUSTUS	intron	72559896	72561506	1	-	.	ID=g12522.t1.intron5;Parent=g12522.t1;
OX377613.1_Thelaira_solivaga_genome_assembly,_chromosome:_4	AUGUSTUS	CDS	72561507	72561629	1	-	1	ID=g12522.t1.CDS6;Parent=g12522.t1;
OX377613.1_Thelaira_solivaga_genome_assembly,_chromosome:_4	AUGUSTUS	exon	72561507	72561629	.	-	.	ID=g12522.t1.exon6;Parent=g12522.t1;
OX377613.1_Thelaira_solivaga_genome_assembly,_chromosome:_4	AUGUSTUS	intron	72561630	72561834	1	-	.	ID=g12522.t1.intron6;Parent=g12522.t1;
OX377613.1_Thelaira_solivaga_genome_assembly,_chromosome:_4	AUGUSTUS	CDS	72561835	72562065	1	-	1	ID=g12522.t1.CDS7;Parent=g12522.t1;
OX377613.1_Thelaira_solivaga_genome_assembly,_chromosome:_4	AUGUSTUS	exon	72561835	72562065	.	-	.	ID=g12522.t1.exon7;Parent=g12522.t1;
OX377613.1_Thelaira_solivaga_genome_assembly,_chromosome:_4	AUGUSTUS	intron	72562066	72562158	1	-	.	ID=g12522.t1.intron7;Parent=g12522.t1;
OX377613.1_Thelaira_solivaga_genome_assembly,_chromosome:_4	AUGUSTUS	CDS	72562159	72562341	1	-	1	ID=g12522.t1.CDS8;Parent=g12522.t1;
OX377613.1_Thelaira_solivaga_genome_assembly,_chromosome:_4	AUGUSTUS	exon	72562159	72562341	.	-	.	ID=g12522.t1.exon8;Parent=g12522.t1;
OX377613.1_Thelaira_solivaga_genome_assembly,_chromosome:_4	AUGUSTUS	intron	72562342	72562404	1	-	.	ID=g12522.t1.intron8;Parent=g12522.t1;
OX377613.1_Thelaira_solivaga_genome_assembly,_chromosome:_4	AUGUSTUS	CDS	72562405	72562502	1	-	0	ID=g12522.t1.CDS9;Parent=g12522.t1;
OX377613.1_Thelaira_solivaga_genome_assembly,_chromosome:_4	AUGUSTUS	exon	72562405	72562502	.	-	.	ID=g12522.t1.exon9;Parent=g12522.t1;
OX377613.1_Thelaira_solivaga_genome_assembly,_chromosome:_4	AUGUSTUS	start_codon	72562500	72562502	.	-	0	ID=g12522.t1.start1;Parent=g12522.t1;
OX377613.1_Thelaira_solivaga_genome_assembly,_chromosome:_4	AUGUSTUS	mRNA	72557143	72562502	1	-	.	ID=g12522.t2;Parent=g12522;
OX377613.1_Thelaira_solivaga_genome_assembly,_chromosome:_4	AUGUSTUS	stop_codon	72557143	72557145	.	-	0	ID=g12522.t2.stop1;Parent=g12522.t2;
OX377613.1_Thelaira_solivaga_genome_assembly,_chromosome:_4	AUGUSTUS	CDS	72557143	72557387	1	-	2	ID=g12522.t2.CDS1;Parent=g12522.t2;
OX377613.1_Thelaira_solivaga_genome_assembly,_chromosome:_4	AUGUSTUS	exon	72557143	72557387	.	-	.	ID=g12522.t2.exon1;Parent=g12522.t2;
OX377613.1_Thelaira_solivaga_genome_assembly,_chromosome:_4	AUGUSTUS	intron	72557388	72557470	1	-	.	ID=g12522.t2.intron1;Parent=g12522.t2;
OX377613.1_Thelaira_solivaga_genome_assembly,_chromosome:_4	AUGUSTUS	CDS	72557471	72557668	1	-	2	ID=g12522.t2.CDS2;Parent=g12522.t2;
OX377613.1_Thelaira_solivaga_genome_assembly,_chromosome:_4	AUGUSTUS	exon	72557471	72557668	.	-	.	ID=g12522.t2.exon2;Parent=g12522.t2;
OX377613.1_Thelaira_solivaga_genome_assembly,_chromosome:_4	AUGUSTUS	intron	72557669	72557725	1	-	.	ID=g12522.t2.intron2;Parent=g12522.t2;
OX377613.1_Thelaira_solivaga_genome_assembly,_chromosome:_4	AUGUSTUS	CDS	72557726	72557980	1	-	2	ID=g12522.t2.CDS3;Parent=g12522.t2;
OX377613.1_Thelaira_solivaga_genome_assembly,_chromosome:_4	AUGUSTUS	exon	72557726	72557980	.	-	.	ID=g12522.t2.exon3;Parent=g12522.t2;
OX377613.1_Thelaira_solivaga_genome_assembly,_chromosome:_4	AUGUSTUS	intron	72557981	72559387	1	-	.	ID=g12522.t2.intron3;Parent=g12522.t2;
OX377613.1_Thelaira_solivaga_genome_assembly,_chromosome:_4	AUGUSTUS	CDS	72559388	72559701	1	-	1	ID=g12522.t2.CDS4;Parent=g12522.t2;
OX377613.1_Thelaira_solivaga_genome_assembly,_chromosome:_4	AUGUSTUS	exon	72559388	72559701	.	-	.	ID=g12522.t2.exon4;Parent=g12522.t2;
OX377613.1_Thelaira_solivaga_genome_assembly,_chromosome:_4	AUGUSTUS	intron	72559702	72559766	1	-	.	ID=g12522.t2.intron4;Parent=g12522.t2;
OX377613.1_Thelaira_solivaga_genome_assembly,_chromosome:_4	AUGUSTUS	CDS	72559767	72559910	1	-	1	ID=g12522.t2.CDS5;Parent=g12522.t2;
OX377613.1_Thelaira_solivaga_genome_assembly,_chromosome:_4	AUGUSTUS	exon	72559767	72559910	.	-	.	ID=g12522.t2.exon5;Parent=g12522.t2;
OX377613.1_Thelaira_solivaga_genome_assembly,_chromosome:_4	AUGUSTUS	intron	72559911	72561506	1	-	.	ID=g12522.t2.intron5;Parent=g12522.t2;
OX377613.1_Thelaira_solivaga_genome_assembly,_chromosome:_4	AUGUSTUS	CDS	72561507	72561629	1	-	1	ID=g12522.t2.CDS6;Parent=g12522.t2;
OX377613.1_Thelaira_solivaga_genome_assembly,_chromosome:_4	AUGUSTUS	exon	72561507	72561629	.	-	.	ID=g12522.t2.exon6;Parent=g12522.t2;
OX377613.1_Thelaira_solivaga_genome_assembly,_chromosome:_4	AUGUSTUS	intron	72561630	72561834	1	-	.	ID=g12522.t2.intron6;Parent=g12522.t2;
OX377613.1_Thelaira_solivaga_genome_assembly,_chromosome:_4	AUGUSTUS	CDS	72561835	72562065	1	-	1	ID=g12522.t2.CDS7;Parent=g12522.t2;
OX377613.1_Thelaira_solivaga_genome_assembly,_chromosome:_4	AUGUSTUS	exon	72561835	72562065	.	-	.	ID=g12522.t2.exon7;Parent=g12522.t2;
OX377613.1_Thelaira_solivaga_genome_assembly,_chromosome:_4	AUGUSTUS	intron	72562066	72562158	1	-	.	ID=g12522.t2.intron7;Parent=g12522.t2;
OX377613.1_Thelaira_solivaga_genome_assembly,_chromosome:_4	AUGUSTUS	CDS	72562159	72562341	1	-	1	ID=g12522.t2.CDS8;Parent=g12522.t2;
OX377613.1_Thelaira_solivaga_genome_assembly,_chromosome:_4	AUGUSTUS	exon	72562159	72562341	.	-	.	ID=g12522.t2.exon8;Parent=g12522.t2;
OX377613.1_Thelaira_solivaga_genome_assembly,_chromosome:_4	AUGUSTUS	intron	72562342	72562404	1	-	.	ID=g12522.t2.intron8;Parent=g12522.t2;
OX377613.1_Thelaira_solivaga_genome_assembly,_chromosome:_4	AUGUSTUS	CDS	72562405	72562502	1	-	0	ID=g12522.t2.CDS9;Parent=g12522.t2;
OX377613.1_Thelaira_solivaga_genome_assembly,_chromosome:_4	AUGUSTUS	exon	72562405	72562502	.	-	.	ID=g12522.t2.exon9;Parent=g12522.t2;
OX377613.1_Thelaira_solivaga_genome_assembly,_chromosome:_4	AUGUSTUS	start_codon	72562500	72562502	.	-	0	ID=g12522.t2.start1;Parent=g12522.t2;
OX377613.1_Thelaira_solivaga_genome_assembly,_chromosome:_4	GeneMark.hmm3	mRNA	72557143	72561896	.	-	.	ID=g12522.t3;Parent=g12522;
OX377613.1_Thelaira_solivaga_genome_assembly,_chromosome:_4	GeneMark.hmm3	stop_codon	72557143	72557145	.	-	0	ID=g12522.t3.stop1;Parent=g12522.t3;
OX377613.1_Thelaira_solivaga_genome_assembly,_chromosome:_4	GeneMark.hmm3	CDS	72557143	72557387	.	-	2	ID=g12522.t3.CDS1;Parent=g12522.t3;
OX377613.1_Thelaira_solivaga_genome_assembly,_chromosome:_4	GeneMark.hmm3	exon	72557143	72557387	0	-	.	ID=g12522.t3.exon1;Parent=g12522.t3;
OX377613.1_Thelaira_solivaga_genome_assembly,_chromosome:_4	GeneMark.hmm3	intron	72557388	72557470	.	-	2	ID=g12522.t3.intron1;Parent=g12522.t3;
OX377613.1_Thelaira_solivaga_genome_assembly,_chromosome:_4	GeneMark.hmm3	CDS	72557471	72557668	.	-	2	ID=g12522.t3.CDS2;Parent=g12522.t3;
OX377613.1_Thelaira_solivaga_genome_assembly,_chromosome:_4	GeneMark.hmm3	exon	72557471	72557668	0	-	.	ID=g12522.t3.exon2;Parent=g12522.t3;
OX377613.1_Thelaira_solivaga_genome_assembly,_chromosome:_4	GeneMark.hmm3	intron	72557669	72557725	.	-	2	ID=g12522.t3.intron2;Parent=g12522.t3;
OX377613.1_Thelaira_solivaga_genome_assembly,_chromosome:_4	GeneMark.hmm3	CDS	72557726	72557980	.	-	2	ID=g12522.t3.CDS3;Parent=g12522.t3;
OX377613.1_Thelaira_solivaga_genome_assembly,_chromosome:_4	GeneMark.hmm3	exon	72557726	72557980	0	-	.	ID=g12522.t3.exon3;Parent=g12522.t3;
OX377613.1_Thelaira_solivaga_genome_assembly,_chromosome:_4	GeneMark.hmm3	intron	72557981	72559387	.	-	1	ID=g12522.t3.intron3;Parent=g12522.t3;
OX377613.1_Thelaira_solivaga_genome_assembly,_chromosome:_4	GeneMark.hmm3	CDS	72559388	72559701	.	-	1	ID=g12522.t3.CDS4;Parent=g12522.t3;
OX377613.1_Thelaira_solivaga_genome_assembly,_chromosome:_4	GeneMark.hmm3	exon	72559388	72559701	0	-	.	ID=g12522.t3.exon4;Parent=g12522.t3;
OX377613.1_Thelaira_solivaga_genome_assembly,_chromosome:_4	GeneMark.hmm3	intron	72559702	72559766	.	-	1	ID=g12522.t3.intron4;Parent=g12522.t3;
OX377613.1_Thelaira_solivaga_genome_assembly,_chromosome:_4	GeneMark.hmm3	CDS	72559767	72559895	.	-	1	ID=g12522.t3.CDS5;Parent=g12522.t3;
OX377613.1_Thelaira_solivaga_genome_assembly,_chromosome:_4	GeneMark.hmm3	exon	72559767	72559895	0	-	.	ID=g12522.t3.exon5;Parent=g12522.t3;
OX377613.1_Thelaira_solivaga_genome_assembly,_chromosome:_4	GeneMark.hmm3	intron	72559896	72561506	.	-	1	ID=g12522.t3.intron5;Parent=g12522.t3;
OX377613.1_Thelaira_solivaga_genome_assembly,_chromosome:_4	GeneMark.hmm3	CDS	72561507	72561629	.	-	1	ID=g12522.t3.CDS6;Parent=g12522.t3;
OX377613.1_Thelaira_solivaga_genome_assembly,_chromosome:_4	GeneMark.hmm3	exon	72561507	72561629	0	-	.	ID=g12522.t3.exon6;Parent=g12522.t3;
OX377613.1_Thelaira_solivaga_genome_assembly,_chromosome:_4	GeneMark.hmm3	intron	72561630	72561834	.	-	0	ID=g12522.t3.intron6;Parent=g12522.t3;
OX377613.1_Thelaira_solivaga_genome_assembly,_chromosome:_4	GeneMark.hmm3	CDS	72561835	72561896	.	-	0	ID=g12522.t3.CDS7;Parent=g12522.t3;
OX377613.1_Thelaira_solivaga_genome_assembly,_chromosome:_4	GeneMark.hmm3	exon	72561835	72561896	0	-	.	ID=g12522.t3.exon7;Parent=g12522.t3;
OX377613.1_Thelaira_solivaga_genome_assembly,_chromosome:_4	GeneMark.hmm3	start_codon	72561894	72561896	.	-	0	ID=g12522.t3.start1;Parent=g12522.t3;
OX377613.1_Thelaira_solivaga_genome_assembly,_chromosome:_4	AUGUSTUS	gene	72577671	72582651	.	-	.	ID=g12523;
OX377613.1_Thelaira_solivaga_genome_assembly,_chromosome:_4	AUGUSTUS	mRNA	72577671	72582651	1	-	.	ID=g12523.t1;Parent=g12523;
OX377613.1_Thelaira_solivaga_genome_assembly,_chromosome:_4	AUGUSTUS	stop_codon	72577671	72577673	.	-	0	ID=g12523.t1.stop1;Parent=g12523.t1;
OX377613.1_Thelaira_solivaga_genome_assembly,_chromosome:_4	AUGUSTUS	CDS	72577671	72579803	1	-	0	ID=g12523.t1.CDS1;Parent=g12523.t1;
OX377613.1_Thelaira_solivaga_genome_assembly,_chromosome:_4	AUGUSTUS	exon	72577671	72579803	.	-	.	ID=g12523.t1.exon1;Parent=g12523.t1;
OX377613.1_Thelaira_solivaga_genome_assembly,_chromosome:_4	AUGUSTUS	intron	72579804	72579877	1	-	.	ID=g12523.t1.intron1;Parent=g12523.t1;
OX377613.1_Thelaira_solivaga_genome_assembly,_chromosome:_4	AUGUSTUS	CDS	72579878	72580240	1	-	0	ID=g12523.t1.CDS2;Parent=g12523.t1;
OX377613.1_Thelaira_solivaga_genome_assembly,_chromosome:_4	AUGUSTUS	exon	72579878	72580240	.	-	.	ID=g12523.t1.exon2;Parent=g12523.t1;
OX377613.1_Thelaira_solivaga_genome_assembly,_chromosome:_4	AUGUSTUS	intron	72580241	72582426	1	-	.	ID=g12523.t1.intron2;Parent=g12523.t1;
OX377613.1_Thelaira_solivaga_genome_assembly,_chromosome:_4	AUGUSTUS	CDS	72582427	72582651	1	-	0	ID=g12523.t1.CDS3;Parent=g12523.t1;
OX377613.1_Thelaira_solivaga_genome_assembly,_chromosome:_4	AUGUSTUS	exon	72582427	72582651	.	-	.	ID=g12523.t1.exon3;Parent=g12523.t1;
OX377613.1_Thelaira_solivaga_genome_assembly,_chromosome:_4	AUGUSTUS	start_codon	72582649	72582651	.	-	0	ID=g12523.t1.start1;Parent=g12523.t1;
OX377613.1_Thelaira_solivaga_genome_assembly,_chromosome:_4	AUGUSTUS	gene	72594007	72599900	.	-	.	ID=g12524;
OX377613.1_Thelaira_solivaga_genome_assembly,_chromosome:_4	AUGUSTUS	mRNA	72594007	72599900	1	-	.	ID=g12524.t1;Parent=g12524;
OX377613.1_Thelaira_solivaga_genome_assembly,_chromosome:_4	AUGUSTUS	stop_codon	72594007	72594009	.	-	0	ID=g12524.t1.stop1;Parent=g12524.t1;
OX377613.1_Thelaira_solivaga_genome_assembly,_chromosome:_4	AUGUSTUS	CDS	72594007	72594131	1	-	2	ID=g12524.t1.CDS1;Parent=g12524.t1;
OX377613.1_Thelaira_solivaga_genome_assembly,_chromosome:_4	AUGUSTUS	exon	72594007	72594131	.	-	.	ID=g12524.t1.exon1;Parent=g12524.t1;
OX377613.1_Thelaira_solivaga_genome_assembly,_chromosome:_4	AUGUSTUS	intron	72594132	72594279	1	-	.	ID=g12524.t1.intron1;Parent=g12524.t1;
OX377613.1_Thelaira_solivaga_genome_assembly,_chromosome:_4	AUGUSTUS	CDS	72594280	72594404	1	-	1	ID=g12524.t1.CDS2;Parent=g12524.t1;
OX377613.1_Thelaira_solivaga_genome_assembly,_chromosome:_4	AUGUSTUS	exon	72594280	72594404	.	-	.	ID=g12524.t1.exon2;Parent=g12524.t1;
OX377613.1_Thelaira_solivaga_genome_assembly,_chromosome:_4	AUGUSTUS	intron	72594405	72594937	1	-	.	ID=g12524.t1.intron2;Parent=g12524.t1;
OX377613.1_Thelaira_solivaga_genome_assembly,_chromosome:_4	AUGUSTUS	CDS	72594938	72595109	1	-	2	ID=g12524.t1.CDS3;Parent=g12524.t1;
OX377613.1_Thelaira_solivaga_genome_assembly,_chromosome:_4	AUGUSTUS	exon	72594938	72595109	.	-	.	ID=g12524.t1.exon3;Parent=g12524.t1;
OX377613.1_Thelaira_solivaga_genome_assembly,_chromosome:_4	AUGUSTUS	intron	72595110	72599800	1	-	.	ID=g12524.t1.intron3;Parent=g12524.t1;
OX377613.1_Thelaira_solivaga_genome_assembly,_chromosome:_4	AUGUSTUS	CDS	72599801	72599900	1	-	0	ID=g12524.t1.CDS4;Parent=g12524.t1;
OX377613.1_Thelaira_solivaga_genome_assembly,_chromosome:_4	AUGUSTUS	exon	72599801	72599900	.	-	.	ID=g12524.t1.exon4;Parent=g12524.t1;
OX377613.1_Thelaira_solivaga_genome_assembly,_chromosome:_4	AUGUSTUS	start_codon	72599898	72599900	.	-	0	ID=g12524.t1.start1;Parent=g12524.t1;
OX377613.1_Thelaira_solivaga_genome_assembly,_chromosome:_4	AUGUSTUS	gene	72622665	72624578	.	-	.	ID=g12525;
OX377613.1_Thelaira_solivaga_genome_assembly,_chromosome:_4	AUGUSTUS	mRNA	72622665	72624578	1	-	.	ID=g12525.t1;Parent=g12525;
OX377613.1_Thelaira_solivaga_genome_assembly,_chromosome:_4	AUGUSTUS	stop_codon	72622665	72622667	.	-	0	ID=g12525.t1.stop1;Parent=g12525.t1;
OX377613.1_Thelaira_solivaga_genome_assembly,_chromosome:_4	AUGUSTUS	CDS	72622665	72624578	1	-	0	ID=g12525.t1.CDS1;Parent=g12525.t1;
OX377613.1_Thelaira_solivaga_genome_assembly,_chromosome:_4	AUGUSTUS	exon	72622665	72624578	.	-	.	ID=g12525.t1.exon1;Parent=g12525.t1;
OX377613.1_Thelaira_solivaga_genome_assembly,_chromosome:_4	AUGUSTUS	start_codon	72624576	72624578	.	-	0	ID=g12525.t1.start1;Parent=g12525.t1;
OX377613.1_Thelaira_solivaga_genome_assembly,_chromosome:_4	AUGUSTUS	gene	72649994	72651835	.	-	.	ID=g12526;
OX377613.1_Thelaira_solivaga_genome_assembly,_chromosome:_4	AUGUSTUS	mRNA	72649994	72651835	0.99	-	.	ID=g12526.t1;Parent=g12526;
OX377613.1_Thelaira_solivaga_genome_assembly,_chromosome:_4	AUGUSTUS	stop_codon	72649994	72649996	.	-	0	ID=g12526.t1.stop1;Parent=g12526.t1;
OX377613.1_Thelaira_solivaga_genome_assembly,_chromosome:_4	AUGUSTUS	CDS	72649994	72651835	0.99	-	0	ID=g12526.t1.CDS1;Parent=g12526.t1;
OX377613.1_Thelaira_solivaga_genome_assembly,_chromosome:_4	AUGUSTUS	exon	72649994	72651835	.	-	.	ID=g12526.t1.exon1;Parent=g12526.t1;
OX377613.1_Thelaira_solivaga_genome_assembly,_chromosome:_4	AUGUSTUS	start_codon	72651833	72651835	.	-	0	ID=g12526.t1.start1;Parent=g12526.t1;
OX377613.1_Thelaira_solivaga_genome_assembly,_chromosome:_4	AUGUSTUS	gene	72653553	72655361	.	+	.	ID=g12527;
OX377613.1_Thelaira_solivaga_genome_assembly,_chromosome:_4	AUGUSTUS	mRNA	72653553	72655361	1	+	.	ID=g12527.t1;Parent=g12527;
OX377613.1_Thelaira_solivaga_genome_assembly,_chromosome:_4	AUGUSTUS	start_codon	72653553	72653555	.	+	0	ID=g12527.t1.start1;Parent=g12527.t1;
OX377613.1_Thelaira_solivaga_genome_assembly,_chromosome:_4	AUGUSTUS	CDS	72653553	72655361	1	+	0	ID=g12527.t1.CDS1;Parent=g12527.t1;
OX377613.1_Thelaira_solivaga_genome_assembly,_chromosome:_4	AUGUSTUS	exon	72653553	72655361	.	+	.	ID=g12527.t1.exon1;Parent=g12527.t1;
OX377613.1_Thelaira_solivaga_genome_assembly,_chromosome:_4	AUGUSTUS	stop_codon	72655359	72655361	.	+	0	ID=g12527.t1.stop1;Parent=g12527.t1;
OX377613.1_Thelaira_solivaga_genome_assembly,_chromosome:_4	AUGUSTUS	gene	72688532	72689791	.	-	.	ID=g12528;
OX377613.1_Thelaira_solivaga_genome_assembly,_chromosome:_4	AUGUSTUS	mRNA	72688532	72689791	1	-	.	ID=g12528.t1;Parent=g12528;
OX377613.1_Thelaira_solivaga_genome_assembly,_chromosome:_4	AUGUSTUS	stop_codon	72688532	72688534	.	-	0	ID=g12528.t1.stop1;Parent=g12528.t1;
OX377613.1_Thelaira_solivaga_genome_assembly,_chromosome:_4	AUGUSTUS	CDS	72688532	72689791	1	-	0	ID=g12528.t1.CDS1;Parent=g12528.t1;
OX377613.1_Thelaira_solivaga_genome_assembly,_chromosome:_4	AUGUSTUS	exon	72688532	72689791	.	-	.	ID=g12528.t1.exon1;Parent=g12528.t1;
OX377613.1_Thelaira_solivaga_genome_assembly,_chromosome:_4	AUGUSTUS	start_codon	72689789	72689791	.	-	0	ID=g12528.t1.start1;Parent=g12528.t1;
OX377613.1_Thelaira_solivaga_genome_assembly,_chromosome:_4	AUGUSTUS	gene	72711875	72721392	.	-	.	ID=g12529;
OX377613.1_Thelaira_solivaga_genome_assembly,_chromosome:_4	AUGUSTUS	mRNA	72711875	72721392	1	-	.	ID=g12529.t1;Parent=g12529;
OX377613.1_Thelaira_solivaga_genome_assembly,_chromosome:_4	AUGUSTUS	stop_codon	72711875	72711877	.	-	0	ID=g12529.t1.stop1;Parent=g12529.t1;
OX377613.1_Thelaira_solivaga_genome_assembly,_chromosome:_4	AUGUSTUS	CDS	72711875	72713848	1	-	0	ID=g12529.t1.CDS1;Parent=g12529.t1;
OX377613.1_Thelaira_solivaga_genome_assembly,_chromosome:_4	AUGUSTUS	exon	72711875	72713848	.	-	.	ID=g12529.t1.exon1;Parent=g12529.t1;
OX377613.1_Thelaira_solivaga_genome_assembly,_chromosome:_4	AUGUSTUS	intron	72713849	72713910	1	-	.	ID=g12529.t1.intron1;Parent=g12529.t1;
OX377613.1_Thelaira_solivaga_genome_assembly,_chromosome:_4	AUGUSTUS	CDS	72713911	72714062	1	-	2	ID=g12529.t1.CDS2;Parent=g12529.t1;
OX377613.1_Thelaira_solivaga_genome_assembly,_chromosome:_4	AUGUSTUS	exon	72713911	72714062	.	-	.	ID=g12529.t1.exon2;Parent=g12529.t1;
OX377613.1_Thelaira_solivaga_genome_assembly,_chromosome:_4	AUGUSTUS	intron	72714063	72714725	1	-	.	ID=g12529.t1.intron2;Parent=g12529.t1;
OX377613.1_Thelaira_solivaga_genome_assembly,_chromosome:_4	AUGUSTUS	CDS	72714726	72714950	1	-	2	ID=g12529.t1.CDS3;Parent=g12529.t1;
OX377613.1_Thelaira_solivaga_genome_assembly,_chromosome:_4	AUGUSTUS	exon	72714726	72714950	.	-	.	ID=g12529.t1.exon3;Parent=g12529.t1;
OX377613.1_Thelaira_solivaga_genome_assembly,_chromosome:_4	AUGUSTUS	intron	72714951	72715003	1	-	.	ID=g12529.t1.intron3;Parent=g12529.t1;
OX377613.1_Thelaira_solivaga_genome_assembly,_chromosome:_4	AUGUSTUS	CDS	72715004	72715215	1	-	1	ID=g12529.t1.CDS4;Parent=g12529.t1;
OX377613.1_Thelaira_solivaga_genome_assembly,_chromosome:_4	AUGUSTUS	exon	72715004	72715215	.	-	.	ID=g12529.t1.exon4;Parent=g12529.t1;
OX377613.1_Thelaira_solivaga_genome_assembly,_chromosome:_4	AUGUSTUS	intron	72715216	72715287	1	-	.	ID=g12529.t1.intron4;Parent=g12529.t1;
OX377613.1_Thelaira_solivaga_genome_assembly,_chromosome:_4	AUGUSTUS	CDS	72715288	72715546	1	-	2	ID=g12529.t1.CDS5;Parent=g12529.t1;
OX377613.1_Thelaira_solivaga_genome_assembly,_chromosome:_4	AUGUSTUS	exon	72715288	72715546	.	-	.	ID=g12529.t1.exon5;Parent=g12529.t1;
OX377613.1_Thelaira_solivaga_genome_assembly,_chromosome:_4	AUGUSTUS	intron	72715547	72717955	1	-	.	ID=g12529.t1.intron5;Parent=g12529.t1;
OX377613.1_Thelaira_solivaga_genome_assembly,_chromosome:_4	AUGUSTUS	CDS	72717956	72718151	1	-	0	ID=g12529.t1.CDS6;Parent=g12529.t1;
OX377613.1_Thelaira_solivaga_genome_assembly,_chromosome:_4	AUGUSTUS	exon	72717956	72718151	.	-	.	ID=g12529.t1.exon6;Parent=g12529.t1;
OX377613.1_Thelaira_solivaga_genome_assembly,_chromosome:_4	AUGUSTUS	intron	72718152	72721257	1	-	.	ID=g12529.t1.intron6;Parent=g12529.t1;
OX377613.1_Thelaira_solivaga_genome_assembly,_chromosome:_4	AUGUSTUS	CDS	72721258	72721392	1	-	0	ID=g12529.t1.CDS7;Parent=g12529.t1;
OX377613.1_Thelaira_solivaga_genome_assembly,_chromosome:_4	AUGUSTUS	exon	72721258	72721392	.	-	.	ID=g12529.t1.exon7;Parent=g12529.t1;
OX377613.1_Thelaira_solivaga_genome_assembly,_chromosome:_4	AUGUSTUS	start_codon	72721390	72721392	.	-	0	ID=g12529.t1.start1;Parent=g12529.t1;
OX377613.1_Thelaira_solivaga_genome_assembly,_chromosome:_4	AUGUSTUS	gene	72782422	72785788	.	+	.	ID=g12530;
OX377613.1_Thelaira_solivaga_genome_assembly,_chromosome:_4	AUGUSTUS	mRNA	72782422	72785788	1	+	.	ID=g12530.t1;Parent=g12530;
OX377613.1_Thelaira_solivaga_genome_assembly,_chromosome:_4	AUGUSTUS	start_codon	72782422	72782424	.	+	0	ID=g12530.t1.start1;Parent=g12530.t1;
OX377613.1_Thelaira_solivaga_genome_assembly,_chromosome:_4	AUGUSTUS	CDS	72782422	72782712	1	+	0	ID=g12530.t1.CDS1;Parent=g12530.t1;
OX377613.1_Thelaira_solivaga_genome_assembly,_chromosome:_4	AUGUSTUS	exon	72782422	72782712	.	+	.	ID=g12530.t1.exon1;Parent=g12530.t1;
OX377613.1_Thelaira_solivaga_genome_assembly,_chromosome:_4	AUGUSTUS	intron	72782713	72785204	1	+	.	ID=g12530.t1.intron1;Parent=g12530.t1;
OX377613.1_Thelaira_solivaga_genome_assembly,_chromosome:_4	AUGUSTUS	CDS	72785205	72785403	1	+	0	ID=g12530.t1.CDS2;Parent=g12530.t1;
OX377613.1_Thelaira_solivaga_genome_assembly,_chromosome:_4	AUGUSTUS	exon	72785205	72785403	.	+	.	ID=g12530.t1.exon2;Parent=g12530.t1;
OX377613.1_Thelaira_solivaga_genome_assembly,_chromosome:_4	AUGUSTUS	intron	72785404	72785471	1	+	.	ID=g12530.t1.intron2;Parent=g12530.t1;
OX377613.1_Thelaira_solivaga_genome_assembly,_chromosome:_4	AUGUSTUS	CDS	72785472	72785788	1	+	2	ID=g12530.t1.CDS3;Parent=g12530.t1;
OX377613.1_Thelaira_solivaga_genome_assembly,_chromosome:_4	AUGUSTUS	exon	72785472	72785788	.	+	.	ID=g12530.t1.exon3;Parent=g12530.t1;
OX377613.1_Thelaira_solivaga_genome_assembly,_chromosome:_4	AUGUSTUS	stop_codon	72785786	72785788	.	+	0	ID=g12530.t1.stop1;Parent=g12530.t1;
OX377613.1_Thelaira_solivaga_genome_assembly,_chromosome:_4	AUGUSTUS	mRNA	72782557	72785788	0.77	+	.	ID=g12530.t2;Parent=g12530;
OX377613.1_Thelaira_solivaga_genome_assembly,_chromosome:_4	AUGUSTUS	start_codon	72782557	72782559	.	+	0	ID=g12530.t2.start1;Parent=g12530.t2;
OX377613.1_Thelaira_solivaga_genome_assembly,_chromosome:_4	AUGUSTUS	CDS	72782557	72782712	0.77	+	0	ID=g12530.t2.CDS1;Parent=g12530.t2;
OX377613.1_Thelaira_solivaga_genome_assembly,_chromosome:_4	AUGUSTUS	exon	72782557	72782712	.	+	.	ID=g12530.t2.exon1;Parent=g12530.t2;
OX377613.1_Thelaira_solivaga_genome_assembly,_chromosome:_4	AUGUSTUS	intron	72782713	72785204	1	+	.	ID=g12530.t2.intron1;Parent=g12530.t2;
OX377613.1_Thelaira_solivaga_genome_assembly,_chromosome:_4	AUGUSTUS	CDS	72785205	72785403	1	+	0	ID=g12530.t2.CDS2;Parent=g12530.t2;
OX377613.1_Thelaira_solivaga_genome_assembly,_chromosome:_4	AUGUSTUS	exon	72785205	72785403	.	+	.	ID=g12530.t2.exon2;Parent=g12530.t2;
OX377613.1_Thelaira_solivaga_genome_assembly,_chromosome:_4	AUGUSTUS	intron	72785404	72785471	1	+	.	ID=g12530.t2.intron2;Parent=g12530.t2;
OX377613.1_Thelaira_solivaga_genome_assembly,_chromosome:_4	AUGUSTUS	CDS	72785472	72785788	1	+	2	ID=g12530.t2.CDS3;Parent=g12530.t2;
OX377613.1_Thelaira_solivaga_genome_assembly,_chromosome:_4	AUGUSTUS	exon	72785472	72785788	.	+	.	ID=g12530.t2.exon3;Parent=g12530.t2;
OX377613.1_Thelaira_solivaga_genome_assembly,_chromosome:_4	AUGUSTUS	stop_codon	72785786	72785788	.	+	0	ID=g12530.t2.stop1;Parent=g12530.t2;
OX377613.1_Thelaira_solivaga_genome_assembly,_chromosome:_4	AUGUSTUS	gene	72785807	72787511	.	-	.	ID=g12531;
OX377613.1_Thelaira_solivaga_genome_assembly,_chromosome:_4	AUGUSTUS	mRNA	72785807	72787511	1	-	.	ID=g12531.t1;Parent=g12531;
OX377613.1_Thelaira_solivaga_genome_assembly,_chromosome:_4	AUGUSTUS	stop_codon	72785807	72785809	.	-	0	ID=g12531.t1.stop1;Parent=g12531.t1;
OX377613.1_Thelaira_solivaga_genome_assembly,_chromosome:_4	AUGUSTUS	CDS	72785807	72786217	1	-	0	ID=g12531.t1.CDS1;Parent=g12531.t1;
OX377613.1_Thelaira_solivaga_genome_assembly,_chromosome:_4	AUGUSTUS	exon	72785807	72786217	.	-	.	ID=g12531.t1.exon1;Parent=g12531.t1;
OX377613.1_Thelaira_solivaga_genome_assembly,_chromosome:_4	AUGUSTUS	intron	72786218	72786286	1	-	.	ID=g12531.t1.intron1;Parent=g12531.t1;
OX377613.1_Thelaira_solivaga_genome_assembly,_chromosome:_4	AUGUSTUS	CDS	72786287	72786909	1	-	2	ID=g12531.t1.CDS2;Parent=g12531.t1;
OX377613.1_Thelaira_solivaga_genome_assembly,_chromosome:_4	AUGUSTUS	exon	72786287	72786909	.	-	.	ID=g12531.t1.exon2;Parent=g12531.t1;
OX377613.1_Thelaira_solivaga_genome_assembly,_chromosome:_4	AUGUSTUS	intron	72786910	72786965	1	-	.	ID=g12531.t1.intron2;Parent=g12531.t1;
OX377613.1_Thelaira_solivaga_genome_assembly,_chromosome:_4	AUGUSTUS	CDS	72786966	72787104	1	-	0	ID=g12531.t1.CDS3;Parent=g12531.t1;
OX377613.1_Thelaira_solivaga_genome_assembly,_chromosome:_4	AUGUSTUS	exon	72786966	72787104	.	-	.	ID=g12531.t1.exon3;Parent=g12531.t1;
OX377613.1_Thelaira_solivaga_genome_assembly,_chromosome:_4	AUGUSTUS	intron	72787105	72787171	1	-	.	ID=g12531.t1.intron3;Parent=g12531.t1;
OX377613.1_Thelaira_solivaga_genome_assembly,_chromosome:_4	AUGUSTUS	CDS	72787172	72787285	1	-	0	ID=g12531.t1.CDS4;Parent=g12531.t1;
OX377613.1_Thelaira_solivaga_genome_assembly,_chromosome:_4	AUGUSTUS	exon	72787172	72787285	.	-	.	ID=g12531.t1.exon4;Parent=g12531.t1;
OX377613.1_Thelaira_solivaga_genome_assembly,_chromosome:_4	AUGUSTUS	intron	72787286	72787346	1	-	.	ID=g12531.t1.intron4;Parent=g12531.t1;
OX377613.1_Thelaira_solivaga_genome_assembly,_chromosome:_4	AUGUSTUS	CDS	72787347	72787511	1	-	0	ID=g12531.t1.CDS5;Parent=g12531.t1;
OX377613.1_Thelaira_solivaga_genome_assembly,_chromosome:_4	AUGUSTUS	exon	72787347	72787511	.	-	.	ID=g12531.t1.exon5;Parent=g12531.t1;
OX377613.1_Thelaira_solivaga_genome_assembly,_chromosome:_4	AUGUSTUS	start_codon	72787509	72787511	.	-	0	ID=g12531.t1.start1;Parent=g12531.t1;
OX377613.1_Thelaira_solivaga_genome_assembly,_chromosome:_4	AUGUSTUS	gene	72795384	72801787	.	+	.	ID=g12532;
OX377613.1_Thelaira_solivaga_genome_assembly,_chromosome:_4	AUGUSTUS	mRNA	72795384	72801787	1	+	.	ID=g12532.t1;Parent=g12532;
OX377613.1_Thelaira_solivaga_genome_assembly,_chromosome:_4	AUGUSTUS	start_codon	72795384	72795386	.	+	0	ID=g12532.t1.start1;Parent=g12532.t1;
OX377613.1_Thelaira_solivaga_genome_assembly,_chromosome:_4	AUGUSTUS	CDS	72795384	72795448	1	+	0	ID=g12532.t1.CDS1;Parent=g12532.t1;
OX377613.1_Thelaira_solivaga_genome_assembly,_chromosome:_4	AUGUSTUS	exon	72795384	72795448	.	+	.	ID=g12532.t1.exon1;Parent=g12532.t1;
OX377613.1_Thelaira_solivaga_genome_assembly,_chromosome:_4	AUGUSTUS	intron	72795449	72800034	1	+	.	ID=g12532.t1.intron1;Parent=g12532.t1;
OX377613.1_Thelaira_solivaga_genome_assembly,_chromosome:_4	AUGUSTUS	CDS	72800035	72800338	1	+	1	ID=g12532.t1.CDS2;Parent=g12532.t1;
OX377613.1_Thelaira_solivaga_genome_assembly,_chromosome:_4	AUGUSTUS	exon	72800035	72800338	.	+	.	ID=g12532.t1.exon2;Parent=g12532.t1;
OX377613.1_Thelaira_solivaga_genome_assembly,_chromosome:_4	AUGUSTUS	intron	72800339	72800411	1	+	.	ID=g12532.t1.intron2;Parent=g12532.t1;
OX377613.1_Thelaira_solivaga_genome_assembly,_chromosome:_4	AUGUSTUS	CDS	72800412	72800525	1	+	0	ID=g12532.t1.CDS3;Parent=g12532.t1;
OX377613.1_Thelaira_solivaga_genome_assembly,_chromosome:_4	AUGUSTUS	exon	72800412	72800525	.	+	.	ID=g12532.t1.exon3;Parent=g12532.t1;
OX377613.1_Thelaira_solivaga_genome_assembly,_chromosome:_4	AUGUSTUS	intron	72800526	72800629	1	+	.	ID=g12532.t1.intron3;Parent=g12532.t1;
OX377613.1_Thelaira_solivaga_genome_assembly,_chromosome:_4	AUGUSTUS	CDS	72800630	72801056	1	+	0	ID=g12532.t1.CDS4;Parent=g12532.t1;
OX377613.1_Thelaira_solivaga_genome_assembly,_chromosome:_4	AUGUSTUS	exon	72800630	72801056	.	+	.	ID=g12532.t1.exon4;Parent=g12532.t1;
OX377613.1_Thelaira_solivaga_genome_assembly,_chromosome:_4	AUGUSTUS	intron	72801057	72801121	1	+	.	ID=g12532.t1.intron4;Parent=g12532.t1;
OX377613.1_Thelaira_solivaga_genome_assembly,_chromosome:_4	AUGUSTUS	CDS	72801122	72801398	1	+	2	ID=g12532.t1.CDS5;Parent=g12532.t1;
OX377613.1_Thelaira_solivaga_genome_assembly,_chromosome:_4	AUGUSTUS	exon	72801122	72801398	.	+	.	ID=g12532.t1.exon5;Parent=g12532.t1;
OX377613.1_Thelaira_solivaga_genome_assembly,_chromosome:_4	AUGUSTUS	intron	72801399	72801447	1	+	.	ID=g12532.t1.intron5;Parent=g12532.t1;
OX377613.1_Thelaira_solivaga_genome_assembly,_chromosome:_4	AUGUSTUS	CDS	72801448	72801787	1	+	1	ID=g12532.t1.CDS6;Parent=g12532.t1;
OX377613.1_Thelaira_solivaga_genome_assembly,_chromosome:_4	AUGUSTUS	exon	72801448	72801787	.	+	.	ID=g12532.t1.exon6;Parent=g12532.t1;
OX377613.1_Thelaira_solivaga_genome_assembly,_chromosome:_4	AUGUSTUS	stop_codon	72801785	72801787	.	+	0	ID=g12532.t1.stop1;Parent=g12532.t1;
OX377613.1_Thelaira_solivaga_genome_assembly,_chromosome:_4	AUGUSTUS	gene	72809997	72813450	.	+	.	ID=g12533;
OX377613.1_Thelaira_solivaga_genome_assembly,_chromosome:_4	AUGUSTUS	mRNA	72809997	72813450	1	+	.	ID=g12533.t1;Parent=g12533;
OX377613.1_Thelaira_solivaga_genome_assembly,_chromosome:_4	AUGUSTUS	start_codon	72809997	72809999	.	+	0	ID=g12533.t1.start1;Parent=g12533.t1;
OX377613.1_Thelaira_solivaga_genome_assembly,_chromosome:_4	AUGUSTUS	CDS	72809997	72810118	1	+	0	ID=g12533.t1.CDS1;Parent=g12533.t1;
OX377613.1_Thelaira_solivaga_genome_assembly,_chromosome:_4	AUGUSTUS	exon	72809997	72810118	.	+	.	ID=g12533.t1.exon1;Parent=g12533.t1;
OX377613.1_Thelaira_solivaga_genome_assembly,_chromosome:_4	AUGUSTUS	intron	72810119	72812852	1	+	.	ID=g12533.t1.intron1;Parent=g12533.t1;
OX377613.1_Thelaira_solivaga_genome_assembly,_chromosome:_4	AUGUSTUS	CDS	72812853	72813450	1	+	1	ID=g12533.t1.CDS2;Parent=g12533.t1;
OX377613.1_Thelaira_solivaga_genome_assembly,_chromosome:_4	AUGUSTUS	exon	72812853	72813450	.	+	.	ID=g12533.t1.exon2;Parent=g12533.t1;
OX377613.1_Thelaira_solivaga_genome_assembly,_chromosome:_4	AUGUSTUS	stop_codon	72813448	72813450	.	+	0	ID=g12533.t1.stop1;Parent=g12533.t1;
OX377613.1_Thelaira_solivaga_genome_assembly,_chromosome:_4	AUGUSTUS	gene	72883602	72888565	.	+	.	ID=g12534;
OX377613.1_Thelaira_solivaga_genome_assembly,_chromosome:_4	AUGUSTUS	mRNA	72883602	72888565	1	+	.	ID=g12534.t1;Parent=g12534;
OX377613.1_Thelaira_solivaga_genome_assembly,_chromosome:_4	AUGUSTUS	start_codon	72883602	72883604	.	+	0	ID=g12534.t1.start1;Parent=g12534.t1;
OX377613.1_Thelaira_solivaga_genome_assembly,_chromosome:_4	AUGUSTUS	CDS	72883602	72883949	1	+	0	ID=g12534.t1.CDS1;Parent=g12534.t1;
OX377613.1_Thelaira_solivaga_genome_assembly,_chromosome:_4	AUGUSTUS	exon	72883602	72883949	.	+	.	ID=g12534.t1.exon1;Parent=g12534.t1;
OX377613.1_Thelaira_solivaga_genome_assembly,_chromosome:_4	AUGUSTUS	intron	72883950	72884013	1	+	.	ID=g12534.t1.intron1;Parent=g12534.t1;
OX377613.1_Thelaira_solivaga_genome_assembly,_chromosome:_4	AUGUSTUS	CDS	72884014	72884130	1	+	0	ID=g12534.t1.CDS2;Parent=g12534.t1;
OX377613.1_Thelaira_solivaga_genome_assembly,_chromosome:_4	AUGUSTUS	exon	72884014	72884130	.	+	.	ID=g12534.t1.exon2;Parent=g12534.t1;
OX377613.1_Thelaira_solivaga_genome_assembly,_chromosome:_4	AUGUSTUS	intron	72884131	72884618	1	+	.	ID=g12534.t1.intron2;Parent=g12534.t1;
OX377613.1_Thelaira_solivaga_genome_assembly,_chromosome:_4	AUGUSTUS	CDS	72884619	72884657	1	+	0	ID=g12534.t1.CDS3;Parent=g12534.t1;
OX377613.1_Thelaira_solivaga_genome_assembly,_chromosome:_4	AUGUSTUS	exon	72884619	72884657	.	+	.	ID=g12534.t1.exon3;Parent=g12534.t1;
OX377613.1_Thelaira_solivaga_genome_assembly,_chromosome:_4	AUGUSTUS	intron	72884658	72885131	1	+	.	ID=g12534.t1.intron3;Parent=g12534.t1;
OX377613.1_Thelaira_solivaga_genome_assembly,_chromosome:_4	AUGUSTUS	CDS	72885132	72887781	1	+	0	ID=g12534.t1.CDS4;Parent=g12534.t1;
OX377613.1_Thelaira_solivaga_genome_assembly,_chromosome:_4	AUGUSTUS	exon	72885132	72887781	.	+	.	ID=g12534.t1.exon4;Parent=g12534.t1;
OX377613.1_Thelaira_solivaga_genome_assembly,_chromosome:_4	AUGUSTUS	intron	72887782	72887981	1	+	.	ID=g12534.t1.intron4;Parent=g12534.t1;
OX377613.1_Thelaira_solivaga_genome_assembly,_chromosome:_4	AUGUSTUS	CDS	72887982	72888565	1	+	2	ID=g12534.t1.CDS5;Parent=g12534.t1;
OX377613.1_Thelaira_solivaga_genome_assembly,_chromosome:_4	AUGUSTUS	exon	72887982	72888565	.	+	.	ID=g12534.t1.exon5;Parent=g12534.t1;
OX377613.1_Thelaira_solivaga_genome_assembly,_chromosome:_4	AUGUSTUS	stop_codon	72888563	72888565	.	+	0	ID=g12534.t1.stop1;Parent=g12534.t1;
OX377613.1_Thelaira_solivaga_genome_assembly,_chromosome:_4	AUGUSTUS	mRNA	72883602	72888565	1	+	.	ID=g12534.t2;Parent=g12534;
OX377613.1_Thelaira_solivaga_genome_assembly,_chromosome:_4	AUGUSTUS	start_codon	72883602	72883604	.	+	0	ID=g12534.t2.start1;Parent=g12534.t2;
OX377613.1_Thelaira_solivaga_genome_assembly,_chromosome:_4	AUGUSTUS	CDS	72883602	72883949	1	+	0	ID=g12534.t2.CDS1;Parent=g12534.t2;
OX377613.1_Thelaira_solivaga_genome_assembly,_chromosome:_4	AUGUSTUS	exon	72883602	72883949	.	+	.	ID=g12534.t2.exon1;Parent=g12534.t2;
OX377613.1_Thelaira_solivaga_genome_assembly,_chromosome:_4	AUGUSTUS	intron	72883950	72884013	1	+	.	ID=g12534.t2.intron1;Parent=g12534.t2;
OX377613.1_Thelaira_solivaga_genome_assembly,_chromosome:_4	AUGUSTUS	CDS	72884014	72884130	1	+	0	ID=g12534.t2.CDS2;Parent=g12534.t2;
OX377613.1_Thelaira_solivaga_genome_assembly,_chromosome:_4	AUGUSTUS	exon	72884014	72884130	.	+	.	ID=g12534.t2.exon2;Parent=g12534.t2;
OX377613.1_Thelaira_solivaga_genome_assembly,_chromosome:_4	AUGUSTUS	intron	72884131	72885131	1	+	.	ID=g12534.t2.intron2;Parent=g12534.t2;
OX377613.1_Thelaira_solivaga_genome_assembly,_chromosome:_4	AUGUSTUS	CDS	72885132	72887781	1	+	0	ID=g12534.t2.CDS3;Parent=g12534.t2;
OX377613.1_Thelaira_solivaga_genome_assembly,_chromosome:_4	AUGUSTUS	exon	72885132	72887781	.	+	.	ID=g12534.t2.exon3;Parent=g12534.t2;
OX377613.1_Thelaira_solivaga_genome_assembly,_chromosome:_4	AUGUSTUS	intron	72887782	72887981	1	+	.	ID=g12534.t2.intron3;Parent=g12534.t2;
OX377613.1_Thelaira_solivaga_genome_assembly,_chromosome:_4	AUGUSTUS	CDS	72887982	72888565	1	+	2	ID=g12534.t2.CDS4;Parent=g12534.t2;
OX377613.1_Thelaira_solivaga_genome_assembly,_chromosome:_4	AUGUSTUS	exon	72887982	72888565	.	+	.	ID=g12534.t2.exon4;Parent=g12534.t2;
OX377613.1_Thelaira_solivaga_genome_assembly,_chromosome:_4	AUGUSTUS	stop_codon	72888563	72888565	.	+	0	ID=g12534.t2.stop1;Parent=g12534.t2;
OX377613.1_Thelaira_solivaga_genome_assembly,_chromosome:_4	AUGUSTUS	gene	72908864	72916328	.	+	.	ID=g12535;
OX377613.1_Thelaira_solivaga_genome_assembly,_chromosome:_4	AUGUSTUS	mRNA	72908864	72916328	0.98	+	.	ID=g12535.t1;Parent=g12535;
OX377613.1_Thelaira_solivaga_genome_assembly,_chromosome:_4	AUGUSTUS	start_codon	72908864	72908866	.	+	0	ID=g12535.t1.start1;Parent=g12535.t1;
OX377613.1_Thelaira_solivaga_genome_assembly,_chromosome:_4	AUGUSTUS	CDS	72908864	72908972	1	+	0	ID=g12535.t1.CDS1;Parent=g12535.t1;
OX377613.1_Thelaira_solivaga_genome_assembly,_chromosome:_4	AUGUSTUS	exon	72908864	72908972	.	+	.	ID=g12535.t1.exon1;Parent=g12535.t1;
OX377613.1_Thelaira_solivaga_genome_assembly,_chromosome:_4	AUGUSTUS	intron	72908973	72915604	0.98	+	.	ID=g12535.t1.intron1;Parent=g12535.t1;
OX377613.1_Thelaira_solivaga_genome_assembly,_chromosome:_4	AUGUSTUS	CDS	72915605	72915720	0.98	+	2	ID=g12535.t1.CDS2;Parent=g12535.t1;
OX377613.1_Thelaira_solivaga_genome_assembly,_chromosome:_4	AUGUSTUS	exon	72915605	72915720	.	+	.	ID=g12535.t1.exon2;Parent=g12535.t1;
OX377613.1_Thelaira_solivaga_genome_assembly,_chromosome:_4	AUGUSTUS	intron	72915721	72915796	1	+	.	ID=g12535.t1.intron2;Parent=g12535.t1;
OX377613.1_Thelaira_solivaga_genome_assembly,_chromosome:_4	AUGUSTUS	CDS	72915797	72915908	1	+	0	ID=g12535.t1.CDS3;Parent=g12535.t1;
OX377613.1_Thelaira_solivaga_genome_assembly,_chromosome:_4	AUGUSTUS	exon	72915797	72915908	.	+	.	ID=g12535.t1.exon3;Parent=g12535.t1;
OX377613.1_Thelaira_solivaga_genome_assembly,_chromosome:_4	AUGUSTUS	intron	72915909	72915969	1	+	.	ID=g12535.t1.intron3;Parent=g12535.t1;
OX377613.1_Thelaira_solivaga_genome_assembly,_chromosome:_4	AUGUSTUS	CDS	72915970	72916154	1	+	2	ID=g12535.t1.CDS4;Parent=g12535.t1;
OX377613.1_Thelaira_solivaga_genome_assembly,_chromosome:_4	AUGUSTUS	exon	72915970	72916154	.	+	.	ID=g12535.t1.exon4;Parent=g12535.t1;
OX377613.1_Thelaira_solivaga_genome_assembly,_chromosome:_4	AUGUSTUS	intron	72916155	72916211	1	+	.	ID=g12535.t1.intron4;Parent=g12535.t1;
OX377613.1_Thelaira_solivaga_genome_assembly,_chromosome:_4	AUGUSTUS	CDS	72916212	72916328	1	+	0	ID=g12535.t1.CDS5;Parent=g12535.t1;
OX377613.1_Thelaira_solivaga_genome_assembly,_chromosome:_4	AUGUSTUS	exon	72916212	72916328	.	+	.	ID=g12535.t1.exon5;Parent=g12535.t1;
OX377613.1_Thelaira_solivaga_genome_assembly,_chromosome:_4	AUGUSTUS	stop_codon	72916326	72916328	.	+	0	ID=g12535.t1.stop1;Parent=g12535.t1;
OX377613.1_Thelaira_solivaga_genome_assembly,_chromosome:_4	AUGUSTUS	gene	72931779	72935730	.	-	.	ID=g12536;
OX377613.1_Thelaira_solivaga_genome_assembly,_chromosome:_4	AUGUSTUS	mRNA	72931779	72935730	1	-	.	ID=g12536.t1;Parent=g12536;
OX377613.1_Thelaira_solivaga_genome_assembly,_chromosome:_4	AUGUSTUS	stop_codon	72931779	72931781	.	-	0	ID=g12536.t1.stop1;Parent=g12536.t1;
OX377613.1_Thelaira_solivaga_genome_assembly,_chromosome:_4	AUGUSTUS	CDS	72931779	72931981	1	-	2	ID=g12536.t1.CDS1;Parent=g12536.t1;
OX377613.1_Thelaira_solivaga_genome_assembly,_chromosome:_4	AUGUSTUS	exon	72931779	72931981	.	-	.	ID=g12536.t1.exon1;Parent=g12536.t1;
OX377613.1_Thelaira_solivaga_genome_assembly,_chromosome:_4	AUGUSTUS	intron	72931982	72932072	1	-	.	ID=g12536.t1.intron1;Parent=g12536.t1;
OX377613.1_Thelaira_solivaga_genome_assembly,_chromosome:_4	AUGUSTUS	CDS	72932073	72932230	1	-	1	ID=g12536.t1.CDS2;Parent=g12536.t1;
OX377613.1_Thelaira_solivaga_genome_assembly,_chromosome:_4	AUGUSTUS	exon	72932073	72932230	.	-	.	ID=g12536.t1.exon2;Parent=g12536.t1;
OX377613.1_Thelaira_solivaga_genome_assembly,_chromosome:_4	AUGUSTUS	intron	72932231	72932443	1	-	.	ID=g12536.t1.intron2;Parent=g12536.t1;
OX377613.1_Thelaira_solivaga_genome_assembly,_chromosome:_4	AUGUSTUS	CDS	72932444	72932611	1	-	1	ID=g12536.t1.CDS3;Parent=g12536.t1;
OX377613.1_Thelaira_solivaga_genome_assembly,_chromosome:_4	AUGUSTUS	exon	72932444	72932611	.	-	.	ID=g12536.t1.exon3;Parent=g12536.t1;
OX377613.1_Thelaira_solivaga_genome_assembly,_chromosome:_4	AUGUSTUS	intron	72932612	72932691	1	-	.	ID=g12536.t1.intron3;Parent=g12536.t1;
OX377613.1_Thelaira_solivaga_genome_assembly,_chromosome:_4	AUGUSTUS	CDS	72932692	72932827	1	-	2	ID=g12536.t1.CDS4;Parent=g12536.t1;
OX377613.1_Thelaira_solivaga_genome_assembly,_chromosome:_4	AUGUSTUS	exon	72932692	72932827	.	-	.	ID=g12536.t1.exon4;Parent=g12536.t1;
OX377613.1_Thelaira_solivaga_genome_assembly,_chromosome:_4	AUGUSTUS	intron	72932828	72932997	1	-	.	ID=g12536.t1.intron4;Parent=g12536.t1;
OX377613.1_Thelaira_solivaga_genome_assembly,_chromosome:_4	AUGUSTUS	CDS	72932998	72933160	1	-	0	ID=g12536.t1.CDS5;Parent=g12536.t1;
OX377613.1_Thelaira_solivaga_genome_assembly,_chromosome:_4	AUGUSTUS	exon	72932998	72933160	.	-	.	ID=g12536.t1.exon5;Parent=g12536.t1;
OX377613.1_Thelaira_solivaga_genome_assembly,_chromosome:_4	AUGUSTUS	intron	72933161	72933822	1	-	.	ID=g12536.t1.intron5;Parent=g12536.t1;
OX377613.1_Thelaira_solivaga_genome_assembly,_chromosome:_4	AUGUSTUS	CDS	72933823	72933878	1	-	2	ID=g12536.t1.CDS6;Parent=g12536.t1;
OX377613.1_Thelaira_solivaga_genome_assembly,_chromosome:_4	AUGUSTUS	exon	72933823	72933878	.	-	.	ID=g12536.t1.exon6;Parent=g12536.t1;
OX377613.1_Thelaira_solivaga_genome_assembly,_chromosome:_4	AUGUSTUS	intron	72933879	72934418	1	-	.	ID=g12536.t1.intron6;Parent=g12536.t1;
OX377613.1_Thelaira_solivaga_genome_assembly,_chromosome:_4	AUGUSTUS	CDS	72934419	72934710	1	-	0	ID=g12536.t1.CDS7;Parent=g12536.t1;
OX377613.1_Thelaira_solivaga_genome_assembly,_chromosome:_4	AUGUSTUS	exon	72934419	72934710	.	-	.	ID=g12536.t1.exon7;Parent=g12536.t1;
OX377613.1_Thelaira_solivaga_genome_assembly,_chromosome:_4	AUGUSTUS	intron	72934711	72934766	1	-	.	ID=g12536.t1.intron7;Parent=g12536.t1;
OX377613.1_Thelaira_solivaga_genome_assembly,_chromosome:_4	AUGUSTUS	CDS	72934767	72935071	1	-	2	ID=g12536.t1.CDS8;Parent=g12536.t1;
OX377613.1_Thelaira_solivaga_genome_assembly,_chromosome:_4	AUGUSTUS	exon	72934767	72935071	.	-	.	ID=g12536.t1.exon8;Parent=g12536.t1;
OX377613.1_Thelaira_solivaga_genome_assembly,_chromosome:_4	AUGUSTUS	intron	72935072	72935140	1	-	.	ID=g12536.t1.intron8;Parent=g12536.t1;
OX377613.1_Thelaira_solivaga_genome_assembly,_chromosome:_4	AUGUSTUS	CDS	72935141	72935316	1	-	1	ID=g12536.t1.CDS9;Parent=g12536.t1;
OX377613.1_Thelaira_solivaga_genome_assembly,_chromosome:_4	AUGUSTUS	exon	72935141	72935316	.	-	.	ID=g12536.t1.exon9;Parent=g12536.t1;
OX377613.1_Thelaira_solivaga_genome_assembly,_chromosome:_4	AUGUSTUS	intron	72935317	72935378	1	-	.	ID=g12536.t1.intron9;Parent=g12536.t1;
OX377613.1_Thelaira_solivaga_genome_assembly,_chromosome:_4	AUGUSTUS	CDS	72935379	72935592	1	-	2	ID=g12536.t1.CDS10;Parent=g12536.t1;
OX377613.1_Thelaira_solivaga_genome_assembly,_chromosome:_4	AUGUSTUS	exon	72935379	72935592	.	-	.	ID=g12536.t1.exon10;Parent=g12536.t1;
OX377613.1_Thelaira_solivaga_genome_assembly,_chromosome:_4	AUGUSTUS	intron	72935593	72935660	1	-	.	ID=g12536.t1.intron10;Parent=g12536.t1;
OX377613.1_Thelaira_solivaga_genome_assembly,_chromosome:_4	AUGUSTUS	CDS	72935661	72935730	1	-	0	ID=g12536.t1.CDS11;Parent=g12536.t1;
OX377613.1_Thelaira_solivaga_genome_assembly,_chromosome:_4	AUGUSTUS	exon	72935661	72935730	.	-	.	ID=g12536.t1.exon11;Parent=g12536.t1;
OX377613.1_Thelaira_solivaga_genome_assembly,_chromosome:_4	AUGUSTUS	start_codon	72935728	72935730	.	-	0	ID=g12536.t1.start1;Parent=g12536.t1;
OX377613.1_Thelaira_solivaga_genome_assembly,_chromosome:_4	AUGUSTUS	gene	72953054	72969015	.	+	.	ID=g12537;
OX377613.1_Thelaira_solivaga_genome_assembly,_chromosome:_4	AUGUSTUS	mRNA	72953054	72969015	1	+	.	ID=g12537.t1;Parent=g12537;
OX377613.1_Thelaira_solivaga_genome_assembly,_chromosome:_4	AUGUSTUS	start_codon	72953054	72953056	.	+	0	ID=g12537.t1.start1;Parent=g12537.t1;
OX377613.1_Thelaira_solivaga_genome_assembly,_chromosome:_4	AUGUSTUS	CDS	72953054	72953160	1	+	0	ID=g12537.t1.CDS1;Parent=g12537.t1;
OX377613.1_Thelaira_solivaga_genome_assembly,_chromosome:_4	AUGUSTUS	exon	72953054	72953160	.	+	.	ID=g12537.t1.exon1;Parent=g12537.t1;
OX377613.1_Thelaira_solivaga_genome_assembly,_chromosome:_4	AUGUSTUS	intron	72953161	72954956	1	+	.	ID=g12537.t1.intron1;Parent=g12537.t1;
OX377613.1_Thelaira_solivaga_genome_assembly,_chromosome:_4	AUGUSTUS	CDS	72954957	72955150	1	+	1	ID=g12537.t1.CDS2;Parent=g12537.t1;
OX377613.1_Thelaira_solivaga_genome_assembly,_chromosome:_4	AUGUSTUS	exon	72954957	72955150	.	+	.	ID=g12537.t1.exon2;Parent=g12537.t1;
OX377613.1_Thelaira_solivaga_genome_assembly,_chromosome:_4	AUGUSTUS	intron	72955151	72955219	1	+	.	ID=g12537.t1.intron2;Parent=g12537.t1;
OX377613.1_Thelaira_solivaga_genome_assembly,_chromosome:_4	AUGUSTUS	CDS	72955220	72955338	1	+	2	ID=g12537.t1.CDS3;Parent=g12537.t1;
OX377613.1_Thelaira_solivaga_genome_assembly,_chromosome:_4	AUGUSTUS	exon	72955220	72955338	.	+	.	ID=g12537.t1.exon3;Parent=g12537.t1;
OX377613.1_Thelaira_solivaga_genome_assembly,_chromosome:_4	AUGUSTUS	intron	72955339	72961524	1	+	.	ID=g12537.t1.intron3;Parent=g12537.t1;
OX377613.1_Thelaira_solivaga_genome_assembly,_chromosome:_4	AUGUSTUS	CDS	72961525	72961738	1	+	0	ID=g12537.t1.CDS4;Parent=g12537.t1;
OX377613.1_Thelaira_solivaga_genome_assembly,_chromosome:_4	AUGUSTUS	exon	72961525	72961738	.	+	.	ID=g12537.t1.exon4;Parent=g12537.t1;
OX377613.1_Thelaira_solivaga_genome_assembly,_chromosome:_4	AUGUSTUS	intron	72961739	72962232	1	+	.	ID=g12537.t1.intron4;Parent=g12537.t1;
OX377613.1_Thelaira_solivaga_genome_assembly,_chromosome:_4	AUGUSTUS	CDS	72962233	72962397	1	+	2	ID=g12537.t1.CDS5;Parent=g12537.t1;
OX377613.1_Thelaira_solivaga_genome_assembly,_chromosome:_4	AUGUSTUS	exon	72962233	72962397	.	+	.	ID=g12537.t1.exon5;Parent=g12537.t1;
OX377613.1_Thelaira_solivaga_genome_assembly,_chromosome:_4	AUGUSTUS	intron	72962398	72962456	1	+	.	ID=g12537.t1.intron5;Parent=g12537.t1;
OX377613.1_Thelaira_solivaga_genome_assembly,_chromosome:_4	AUGUSTUS	CDS	72962457	72962740	1	+	2	ID=g12537.t1.CDS6;Parent=g12537.t1;
OX377613.1_Thelaira_solivaga_genome_assembly,_chromosome:_4	AUGUSTUS	exon	72962457	72962740	.	+	.	ID=g12537.t1.exon6;Parent=g12537.t1;
OX377613.1_Thelaira_solivaga_genome_assembly,_chromosome:_4	AUGUSTUS	intron	72962741	72964327	1	+	.	ID=g12537.t1.intron6;Parent=g12537.t1;
OX377613.1_Thelaira_solivaga_genome_assembly,_chromosome:_4	AUGUSTUS	CDS	72964328	72964689	1	+	0	ID=g12537.t1.CDS7;Parent=g12537.t1;
OX377613.1_Thelaira_solivaga_genome_assembly,_chromosome:_4	AUGUSTUS	exon	72964328	72964689	.	+	.	ID=g12537.t1.exon7;Parent=g12537.t1;
OX377613.1_Thelaira_solivaga_genome_assembly,_chromosome:_4	AUGUSTUS	intron	72964690	72964825	1	+	.	ID=g12537.t1.intron7;Parent=g12537.t1;
OX377613.1_Thelaira_solivaga_genome_assembly,_chromosome:_4	AUGUSTUS	CDS	72964826	72965220	1	+	1	ID=g12537.t1.CDS8;Parent=g12537.t1;
OX377613.1_Thelaira_solivaga_genome_assembly,_chromosome:_4	AUGUSTUS	exon	72964826	72965220	.	+	.	ID=g12537.t1.exon8;Parent=g12537.t1;
OX377613.1_Thelaira_solivaga_genome_assembly,_chromosome:_4	AUGUSTUS	intron	72965221	72967879	1	+	.	ID=g12537.t1.intron8;Parent=g12537.t1;
OX377613.1_Thelaira_solivaga_genome_assembly,_chromosome:_4	AUGUSTUS	CDS	72967880	72967936	1	+	2	ID=g12537.t1.CDS9;Parent=g12537.t1;
OX377613.1_Thelaira_solivaga_genome_assembly,_chromosome:_4	AUGUSTUS	exon	72967880	72967936	.	+	.	ID=g12537.t1.exon9;Parent=g12537.t1;
OX377613.1_Thelaira_solivaga_genome_assembly,_chromosome:_4	AUGUSTUS	intron	72967937	72968213	1	+	.	ID=g12537.t1.intron9;Parent=g12537.t1;
OX377613.1_Thelaira_solivaga_genome_assembly,_chromosome:_4	AUGUSTUS	CDS	72968214	72968391	1	+	2	ID=g12537.t1.CDS10;Parent=g12537.t1;
OX377613.1_Thelaira_solivaga_genome_assembly,_chromosome:_4	AUGUSTUS	exon	72968214	72968391	.	+	.	ID=g12537.t1.exon10;Parent=g12537.t1;
OX377613.1_Thelaira_solivaga_genome_assembly,_chromosome:_4	AUGUSTUS	intron	72968392	72968509	1	+	.	ID=g12537.t1.intron10;Parent=g12537.t1;
OX377613.1_Thelaira_solivaga_genome_assembly,_chromosome:_4	AUGUSTUS	CDS	72968510	72968758	1	+	1	ID=g12537.t1.CDS11;Parent=g12537.t1;
OX377613.1_Thelaira_solivaga_genome_assembly,_chromosome:_4	AUGUSTUS	exon	72968510	72968758	.	+	.	ID=g12537.t1.exon11;Parent=g12537.t1;
OX377613.1_Thelaira_solivaga_genome_assembly,_chromosome:_4	AUGUSTUS	intron	72968759	72968843	1	+	.	ID=g12537.t1.intron11;Parent=g12537.t1;
OX377613.1_Thelaira_solivaga_genome_assembly,_chromosome:_4	AUGUSTUS	CDS	72968844	72969015	1	+	1	ID=g12537.t1.CDS12;Parent=g12537.t1;
OX377613.1_Thelaira_solivaga_genome_assembly,_chromosome:_4	AUGUSTUS	exon	72968844	72969015	.	+	.	ID=g12537.t1.exon12;Parent=g12537.t1;
OX377613.1_Thelaira_solivaga_genome_assembly,_chromosome:_4	AUGUSTUS	stop_codon	72969013	72969015	.	+	0	ID=g12537.t1.stop1;Parent=g12537.t1;
OX377613.1_Thelaira_solivaga_genome_assembly,_chromosome:_4	AUGUSTUS	mRNA	72953054	72969015	0.98	+	.	ID=g12537.t2;Parent=g12537;
OX377613.1_Thelaira_solivaga_genome_assembly,_chromosome:_4	AUGUSTUS	start_codon	72953054	72953056	.	+	0	ID=g12537.t2.start1;Parent=g12537.t2;
OX377613.1_Thelaira_solivaga_genome_assembly,_chromosome:_4	AUGUSTUS	CDS	72953054	72953160	1	+	0	ID=g12537.t2.CDS1;Parent=g12537.t2;
OX377613.1_Thelaira_solivaga_genome_assembly,_chromosome:_4	AUGUSTUS	exon	72953054	72953160	.	+	.	ID=g12537.t2.exon1;Parent=g12537.t2;
OX377613.1_Thelaira_solivaga_genome_assembly,_chromosome:_4	AUGUSTUS	intron	72953161	72954956	1	+	.	ID=g12537.t2.intron1;Parent=g12537.t2;
OX377613.1_Thelaira_solivaga_genome_assembly,_chromosome:_4	AUGUSTUS	CDS	72954957	72955150	1	+	1	ID=g12537.t2.CDS2;Parent=g12537.t2;
OX377613.1_Thelaira_solivaga_genome_assembly,_chromosome:_4	AUGUSTUS	exon	72954957	72955150	.	+	.	ID=g12537.t2.exon2;Parent=g12537.t2;
OX377613.1_Thelaira_solivaga_genome_assembly,_chromosome:_4	AUGUSTUS	intron	72955151	72955219	1	+	.	ID=g12537.t2.intron2;Parent=g12537.t2;
OX377613.1_Thelaira_solivaga_genome_assembly,_chromosome:_4	AUGUSTUS	CDS	72955220	72955338	1	+	2	ID=g12537.t2.CDS3;Parent=g12537.t2;
OX377613.1_Thelaira_solivaga_genome_assembly,_chromosome:_4	AUGUSTUS	exon	72955220	72955338	.	+	.	ID=g12537.t2.exon3;Parent=g12537.t2;
OX377613.1_Thelaira_solivaga_genome_assembly,_chromosome:_4	AUGUSTUS	intron	72955339	72961539	1	+	.	ID=g12537.t2.intron3;Parent=g12537.t2;
OX377613.1_Thelaira_solivaga_genome_assembly,_chromosome:_4	AUGUSTUS	CDS	72961540	72961738	1	+	0	ID=g12537.t2.CDS4;Parent=g12537.t2;
OX377613.1_Thelaira_solivaga_genome_assembly,_chromosome:_4	AUGUSTUS	exon	72961540	72961738	.	+	.	ID=g12537.t2.exon4;Parent=g12537.t2;
OX377613.1_Thelaira_solivaga_genome_assembly,_chromosome:_4	AUGUSTUS	intron	72961739	72962232	1	+	.	ID=g12537.t2.intron4;Parent=g12537.t2;
OX377613.1_Thelaira_solivaga_genome_assembly,_chromosome:_4	AUGUSTUS	CDS	72962233	72962397	1	+	2	ID=g12537.t2.CDS5;Parent=g12537.t2;
OX377613.1_Thelaira_solivaga_genome_assembly,_chromosome:_4	AUGUSTUS	exon	72962233	72962397	.	+	.	ID=g12537.t2.exon5;Parent=g12537.t2;
OX377613.1_Thelaira_solivaga_genome_assembly,_chromosome:_4	AUGUSTUS	intron	72962398	72962456	1	+	.	ID=g12537.t2.intron5;Parent=g12537.t2;
OX377613.1_Thelaira_solivaga_genome_assembly,_chromosome:_4	AUGUSTUS	CDS	72962457	72962740	1	+	2	ID=g12537.t2.CDS6;Parent=g12537.t2;
OX377613.1_Thelaira_solivaga_genome_assembly,_chromosome:_4	AUGUSTUS	exon	72962457	72962740	.	+	.	ID=g12537.t2.exon6;Parent=g12537.t2;
OX377613.1_Thelaira_solivaga_genome_assembly,_chromosome:_4	AUGUSTUS	intron	72962741	72964327	1	+	.	ID=g12537.t2.intron6;Parent=g12537.t2;
OX377613.1_Thelaira_solivaga_genome_assembly,_chromosome:_4	AUGUSTUS	CDS	72964328	72964689	1	+	0	ID=g12537.t2.CDS7;Parent=g12537.t2;
OX377613.1_Thelaira_solivaga_genome_assembly,_chromosome:_4	AUGUSTUS	exon	72964328	72964689	.	+	.	ID=g12537.t2.exon7;Parent=g12537.t2;
OX377613.1_Thelaira_solivaga_genome_assembly,_chromosome:_4	AUGUSTUS	intron	72964690	72964825	1	+	.	ID=g12537.t2.intron7;Parent=g12537.t2;
OX377613.1_Thelaira_solivaga_genome_assembly,_chromosome:_4	AUGUSTUS	CDS	72964826	72965220	1	+	1	ID=g12537.t2.CDS8;Parent=g12537.t2;
OX377613.1_Thelaira_solivaga_genome_assembly,_chromosome:_4	AUGUSTUS	exon	72964826	72965220	.	+	.	ID=g12537.t2.exon8;Parent=g12537.t2;
OX377613.1_Thelaira_solivaga_genome_assembly,_chromosome:_4	AUGUSTUS	intron	72965221	72967879	1	+	.	ID=g12537.t2.intron8;Parent=g12537.t2;
OX377613.1_Thelaira_solivaga_genome_assembly,_chromosome:_4	AUGUSTUS	CDS	72967880	72967936	1	+	2	ID=g12537.t2.CDS9;Parent=g12537.t2;
OX377613.1_Thelaira_solivaga_genome_assembly,_chromosome:_4	AUGUSTUS	exon	72967880	72967936	.	+	.	ID=g12537.t2.exon9;Parent=g12537.t2;
OX377613.1_Thelaira_solivaga_genome_assembly,_chromosome:_4	AUGUSTUS	intron	72967937	72968213	1	+	.	ID=g12537.t2.intron9;Parent=g12537.t2;
OX377613.1_Thelaira_solivaga_genome_assembly,_chromosome:_4	AUGUSTUS	CDS	72968214	72968391	1	+	2	ID=g12537.t2.CDS10;Parent=g12537.t2;
OX377613.1_Thelaira_solivaga_genome_assembly,_chromosome:_4	AUGUSTUS	exon	72968214	72968391	.	+	.	ID=g12537.t2.exon10;Parent=g12537.t2;
OX377613.1_Thelaira_solivaga_genome_assembly,_chromosome:_4	AUGUSTUS	intron	72968392	72968509	1	+	.	ID=g12537.t2.intron10;Parent=g12537.t2;
OX377613.1_Thelaira_solivaga_genome_assembly,_chromosome:_4	AUGUSTUS	CDS	72968510	72968758	1	+	1	ID=g12537.t2.CDS11;Parent=g12537.t2;
OX377613.1_Thelaira_solivaga_genome_assembly,_chromosome:_4	AUGUSTUS	exon	72968510	72968758	.	+	.	ID=g12537.t2.exon11;Parent=g12537.t2;
OX377613.1_Thelaira_solivaga_genome_assembly,_chromosome:_4	AUGUSTUS	intron	72968759	72968843	1	+	.	ID=g12537.t2.intron11;Parent=g12537.t2;
OX377613.1_Thelaira_solivaga_genome_assembly,_chromosome:_4	AUGUSTUS	CDS	72968844	72969015	0.98	+	1	ID=g12537.t2.CDS12;Parent=g12537.t2;
OX377613.1_Thelaira_solivaga_genome_assembly,_chromosome:_4	AUGUSTUS	exon	72968844	72969015	.	+	.	ID=g12537.t2.exon12;Parent=g12537.t2;
OX377613.1_Thelaira_solivaga_genome_assembly,_chromosome:_4	AUGUSTUS	stop_codon	72969013	72969015	.	+	0	ID=g12537.t2.stop1;Parent=g12537.t2;
OX377613.1_Thelaira_solivaga_genome_assembly,_chromosome:_4	AUGUSTUS	gene	73009478	73071558	.	+	.	ID=g12538;
OX377613.1_Thelaira_solivaga_genome_assembly,_chromosome:_4	AUGUSTUS	mRNA	73009478	73071558	1	+	.	ID=g12538.t1;Parent=g12538;
OX377613.1_Thelaira_solivaga_genome_assembly,_chromosome:_4	AUGUSTUS	start_codon	73009478	73009480	.	+	0	ID=g12538.t1.start1;Parent=g12538.t1;
OX377613.1_Thelaira_solivaga_genome_assembly,_chromosome:_4	AUGUSTUS	CDS	73009478	73009745	1	+	0	ID=g12538.t1.CDS1;Parent=g12538.t1;
OX377613.1_Thelaira_solivaga_genome_assembly,_chromosome:_4	AUGUSTUS	exon	73009478	73009745	.	+	.	ID=g12538.t1.exon1;Parent=g12538.t1;
OX377613.1_Thelaira_solivaga_genome_assembly,_chromosome:_4	AUGUSTUS	intron	73009746	73009870	1	+	.	ID=g12538.t1.intron1;Parent=g12538.t1;
OX377613.1_Thelaira_solivaga_genome_assembly,_chromosome:_4	AUGUSTUS	CDS	73009871	73012773	1	+	2	ID=g12538.t1.CDS2;Parent=g12538.t1;
OX377613.1_Thelaira_solivaga_genome_assembly,_chromosome:_4	AUGUSTUS	exon	73009871	73012773	.	+	.	ID=g12538.t1.exon2;Parent=g12538.t1;
OX377613.1_Thelaira_solivaga_genome_assembly,_chromosome:_4	AUGUSTUS	intron	73012774	73017399	1	+	.	ID=g12538.t1.intron2;Parent=g12538.t1;
OX377613.1_Thelaira_solivaga_genome_assembly,_chromosome:_4	AUGUSTUS	CDS	73017400	73017545	1	+	0	ID=g12538.t1.CDS3;Parent=g12538.t1;
OX377613.1_Thelaira_solivaga_genome_assembly,_chromosome:_4	AUGUSTUS	exon	73017400	73017545	.	+	.	ID=g12538.t1.exon3;Parent=g12538.t1;
OX377613.1_Thelaira_solivaga_genome_assembly,_chromosome:_4	AUGUSTUS	intron	73017546	73018813	1	+	.	ID=g12538.t1.intron3;Parent=g12538.t1;
OX377613.1_Thelaira_solivaga_genome_assembly,_chromosome:_4	AUGUSTUS	CDS	73018814	73019093	1	+	1	ID=g12538.t1.CDS4;Parent=g12538.t1;
OX377613.1_Thelaira_solivaga_genome_assembly,_chromosome:_4	AUGUSTUS	exon	73018814	73019093	.	+	.	ID=g12538.t1.exon4;Parent=g12538.t1;
OX377613.1_Thelaira_solivaga_genome_assembly,_chromosome:_4	AUGUSTUS	intron	73019094	73026290	1	+	.	ID=g12538.t1.intron4;Parent=g12538.t1;
OX377613.1_Thelaira_solivaga_genome_assembly,_chromosome:_4	AUGUSTUS	CDS	73026291	73026422	1	+	0	ID=g12538.t1.CDS5;Parent=g12538.t1;
OX377613.1_Thelaira_solivaga_genome_assembly,_chromosome:_4	AUGUSTUS	exon	73026291	73026422	.	+	.	ID=g12538.t1.exon5;Parent=g12538.t1;
OX377613.1_Thelaira_solivaga_genome_assembly,_chromosome:_4	AUGUSTUS	intron	73026423	73036294	1	+	.	ID=g12538.t1.intron5;Parent=g12538.t1;
OX377613.1_Thelaira_solivaga_genome_assembly,_chromosome:_4	AUGUSTUS	CDS	73036295	73036477	1	+	0	ID=g12538.t1.CDS6;Parent=g12538.t1;
OX377613.1_Thelaira_solivaga_genome_assembly,_chromosome:_4	AUGUSTUS	exon	73036295	73036477	.	+	.	ID=g12538.t1.exon6;Parent=g12538.t1;
OX377613.1_Thelaira_solivaga_genome_assembly,_chromosome:_4	AUGUSTUS	intron	73036478	73036566	1	+	.	ID=g12538.t1.intron6;Parent=g12538.t1;
OX377613.1_Thelaira_solivaga_genome_assembly,_chromosome:_4	AUGUSTUS	CDS	73036567	73036767	1	+	0	ID=g12538.t1.CDS7;Parent=g12538.t1;
OX377613.1_Thelaira_solivaga_genome_assembly,_chromosome:_4	AUGUSTUS	exon	73036567	73036767	.	+	.	ID=g12538.t1.exon7;Parent=g12538.t1;
OX377613.1_Thelaira_solivaga_genome_assembly,_chromosome:_4	AUGUSTUS	intron	73036768	73043929	1	+	.	ID=g12538.t1.intron7;Parent=g12538.t1;
OX377613.1_Thelaira_solivaga_genome_assembly,_chromosome:_4	AUGUSTUS	CDS	73043930	73044157	1	+	0	ID=g12538.t1.CDS8;Parent=g12538.t1;
OX377613.1_Thelaira_solivaga_genome_assembly,_chromosome:_4	AUGUSTUS	exon	73043930	73044157	.	+	.	ID=g12538.t1.exon8;Parent=g12538.t1;
OX377613.1_Thelaira_solivaga_genome_assembly,_chromosome:_4	AUGUSTUS	intron	73044158	73050515	1	+	.	ID=g12538.t1.intron8;Parent=g12538.t1;
OX377613.1_Thelaira_solivaga_genome_assembly,_chromosome:_4	AUGUSTUS	CDS	73050516	73050702	1	+	0	ID=g12538.t1.CDS9;Parent=g12538.t1;
OX377613.1_Thelaira_solivaga_genome_assembly,_chromosome:_4	AUGUSTUS	exon	73050516	73050702	.	+	.	ID=g12538.t1.exon9;Parent=g12538.t1;
OX377613.1_Thelaira_solivaga_genome_assembly,_chromosome:_4	AUGUSTUS	intron	73050703	73057516	1	+	.	ID=g12538.t1.intron9;Parent=g12538.t1;
OX377613.1_Thelaira_solivaga_genome_assembly,_chromosome:_4	AUGUSTUS	CDS	73057517	73057631	1	+	2	ID=g12538.t1.CDS10;Parent=g12538.t1;
OX377613.1_Thelaira_solivaga_genome_assembly,_chromosome:_4	AUGUSTUS	exon	73057517	73057631	.	+	.	ID=g12538.t1.exon10;Parent=g12538.t1;
OX377613.1_Thelaira_solivaga_genome_assembly,_chromosome:_4	AUGUSTUS	intron	73057632	73057783	1	+	.	ID=g12538.t1.intron10;Parent=g12538.t1;
OX377613.1_Thelaira_solivaga_genome_assembly,_chromosome:_4	AUGUSTUS	CDS	73057784	73057935	1	+	1	ID=g12538.t1.CDS11;Parent=g12538.t1;
OX377613.1_Thelaira_solivaga_genome_assembly,_chromosome:_4	AUGUSTUS	exon	73057784	73057935	.	+	.	ID=g12538.t1.exon11;Parent=g12538.t1;
OX377613.1_Thelaira_solivaga_genome_assembly,_chromosome:_4	AUGUSTUS	intron	73057936	73060929	1	+	.	ID=g12538.t1.intron11;Parent=g12538.t1;
OX377613.1_Thelaira_solivaga_genome_assembly,_chromosome:_4	AUGUSTUS	CDS	73060930	73061090	1	+	2	ID=g12538.t1.CDS12;Parent=g12538.t1;
OX377613.1_Thelaira_solivaga_genome_assembly,_chromosome:_4	AUGUSTUS	exon	73060930	73061090	.	+	.	ID=g12538.t1.exon12;Parent=g12538.t1;
OX377613.1_Thelaira_solivaga_genome_assembly,_chromosome:_4	AUGUSTUS	intron	73061091	73065182	1	+	.	ID=g12538.t1.intron12;Parent=g12538.t1;
OX377613.1_Thelaira_solivaga_genome_assembly,_chromosome:_4	AUGUSTUS	CDS	73065183	73065353	1	+	0	ID=g12538.t1.CDS13;Parent=g12538.t1;
OX377613.1_Thelaira_solivaga_genome_assembly,_chromosome:_4	AUGUSTUS	exon	73065183	73065353	.	+	.	ID=g12538.t1.exon13;Parent=g12538.t1;
OX377613.1_Thelaira_solivaga_genome_assembly,_chromosome:_4	AUGUSTUS	intron	73065354	73065427	1	+	.	ID=g12538.t1.intron13;Parent=g12538.t1;
OX377613.1_Thelaira_solivaga_genome_assembly,_chromosome:_4	AUGUSTUS	CDS	73065428	73065622	1	+	0	ID=g12538.t1.CDS14;Parent=g12538.t1;
OX377613.1_Thelaira_solivaga_genome_assembly,_chromosome:_4	AUGUSTUS	exon	73065428	73065622	.	+	.	ID=g12538.t1.exon14;Parent=g12538.t1;
OX377613.1_Thelaira_solivaga_genome_assembly,_chromosome:_4	AUGUSTUS	intron	73065623	73066961	1	+	.	ID=g12538.t1.intron14;Parent=g12538.t1;
OX377613.1_Thelaira_solivaga_genome_assembly,_chromosome:_4	AUGUSTUS	CDS	73066962	73067070	1	+	0	ID=g12538.t1.CDS15;Parent=g12538.t1;
OX377613.1_Thelaira_solivaga_genome_assembly,_chromosome:_4	AUGUSTUS	exon	73066962	73067070	.	+	.	ID=g12538.t1.exon15;Parent=g12538.t1;
OX377613.1_Thelaira_solivaga_genome_assembly,_chromosome:_4	AUGUSTUS	intron	73067071	73067689	1	+	.	ID=g12538.t1.intron15;Parent=g12538.t1;
OX377613.1_Thelaira_solivaga_genome_assembly,_chromosome:_4	AUGUSTUS	CDS	73067690	73067869	1	+	2	ID=g12538.t1.CDS16;Parent=g12538.t1;
OX377613.1_Thelaira_solivaga_genome_assembly,_chromosome:_4	AUGUSTUS	exon	73067690	73067869	.	+	.	ID=g12538.t1.exon16;Parent=g12538.t1;
OX377613.1_Thelaira_solivaga_genome_assembly,_chromosome:_4	AUGUSTUS	intron	73067870	73067952	1	+	.	ID=g12538.t1.intron16;Parent=g12538.t1;
OX377613.1_Thelaira_solivaga_genome_assembly,_chromosome:_4	AUGUSTUS	CDS	73067953	73068090	1	+	2	ID=g12538.t1.CDS17;Parent=g12538.t1;
OX377613.1_Thelaira_solivaga_genome_assembly,_chromosome:_4	AUGUSTUS	exon	73067953	73068090	.	+	.	ID=g12538.t1.exon17;Parent=g12538.t1;
OX377613.1_Thelaira_solivaga_genome_assembly,_chromosome:_4	AUGUSTUS	intron	73068091	73068164	1	+	.	ID=g12538.t1.intron17;Parent=g12538.t1;
OX377613.1_Thelaira_solivaga_genome_assembly,_chromosome:_4	AUGUSTUS	CDS	73068165	73068322	1	+	2	ID=g12538.t1.CDS18;Parent=g12538.t1;
OX377613.1_Thelaira_solivaga_genome_assembly,_chromosome:_4	AUGUSTUS	exon	73068165	73068322	.	+	.	ID=g12538.t1.exon18;Parent=g12538.t1;
OX377613.1_Thelaira_solivaga_genome_assembly,_chromosome:_4	AUGUSTUS	intron	73068323	73068395	1	+	.	ID=g12538.t1.intron18;Parent=g12538.t1;
OX377613.1_Thelaira_solivaga_genome_assembly,_chromosome:_4	AUGUSTUS	CDS	73068396	73068761	1	+	0	ID=g12538.t1.CDS19;Parent=g12538.t1;
OX377613.1_Thelaira_solivaga_genome_assembly,_chromosome:_4	AUGUSTUS	exon	73068396	73068761	.	+	.	ID=g12538.t1.exon19;Parent=g12538.t1;
OX377613.1_Thelaira_solivaga_genome_assembly,_chromosome:_4	AUGUSTUS	intron	73068762	73068822	1	+	.	ID=g12538.t1.intron19;Parent=g12538.t1;
OX377613.1_Thelaira_solivaga_genome_assembly,_chromosome:_4	AUGUSTUS	CDS	73068823	73069027	1	+	0	ID=g12538.t1.CDS20;Parent=g12538.t1;
OX377613.1_Thelaira_solivaga_genome_assembly,_chromosome:_4	AUGUSTUS	exon	73068823	73069027	.	+	.	ID=g12538.t1.exon20;Parent=g12538.t1;
OX377613.1_Thelaira_solivaga_genome_assembly,_chromosome:_4	AUGUSTUS	intron	73069028	73069096	1	+	.	ID=g12538.t1.intron20;Parent=g12538.t1;
OX377613.1_Thelaira_solivaga_genome_assembly,_chromosome:_4	AUGUSTUS	CDS	73069097	73069337	1	+	2	ID=g12538.t1.CDS21;Parent=g12538.t1;
OX377613.1_Thelaira_solivaga_genome_assembly,_chromosome:_4	AUGUSTUS	exon	73069097	73069337	.	+	.	ID=g12538.t1.exon21;Parent=g12538.t1;
OX377613.1_Thelaira_solivaga_genome_assembly,_chromosome:_4	AUGUSTUS	intron	73069338	73069403	1	+	.	ID=g12538.t1.intron21;Parent=g12538.t1;
OX377613.1_Thelaira_solivaga_genome_assembly,_chromosome:_4	AUGUSTUS	CDS	73069404	73071558	1	+	1	ID=g12538.t1.CDS22;Parent=g12538.t1;
OX377613.1_Thelaira_solivaga_genome_assembly,_chromosome:_4	AUGUSTUS	exon	73069404	73071558	.	+	.	ID=g12538.t1.exon22;Parent=g12538.t1;
OX377613.1_Thelaira_solivaga_genome_assembly,_chromosome:_4	AUGUSTUS	stop_codon	73071556	73071558	.	+	0	ID=g12538.t1.stop1;Parent=g12538.t1;
OX377613.1_Thelaira_solivaga_genome_assembly,_chromosome:_4	AUGUSTUS	gene	73096989	73098023	.	-	.	ID=g12539;
OX377613.1_Thelaira_solivaga_genome_assembly,_chromosome:_4	AUGUSTUS	mRNA	73096989	73098023	1	-	.	ID=g12539.t1;Parent=g12539;
OX377613.1_Thelaira_solivaga_genome_assembly,_chromosome:_4	AUGUSTUS	stop_codon	73096989	73096991	.	-	0	ID=g12539.t1.stop1;Parent=g12539.t1;
OX377613.1_Thelaira_solivaga_genome_assembly,_chromosome:_4	AUGUSTUS	CDS	73096989	73098023	1	-	0	ID=g12539.t1.CDS1;Parent=g12539.t1;
OX377613.1_Thelaira_solivaga_genome_assembly,_chromosome:_4	AUGUSTUS	exon	73096989	73098023	.	-	.	ID=g12539.t1.exon1;Parent=g12539.t1;
OX377613.1_Thelaira_solivaga_genome_assembly,_chromosome:_4	AUGUSTUS	start_codon	73098021	73098023	.	-	0	ID=g12539.t1.start1;Parent=g12539.t1;
OX377613.1_Thelaira_solivaga_genome_assembly,_chromosome:_4	AUGUSTUS	gene	73105687	73111538	.	+	.	ID=g12540;
OX377613.1_Thelaira_solivaga_genome_assembly,_chromosome:_4	AUGUSTUS	mRNA	73105687	73111538	0.81	+	.	ID=g12540.t1;Parent=g12540;
OX377613.1_Thelaira_solivaga_genome_assembly,_chromosome:_4	AUGUSTUS	start_codon	73105687	73105689	.	+	0	ID=g12540.t1.start1;Parent=g12540.t1;
OX377613.1_Thelaira_solivaga_genome_assembly,_chromosome:_4	AUGUSTUS	CDS	73105687	73106850	0.81	+	0	ID=g12540.t1.CDS1;Parent=g12540.t1;
OX377613.1_Thelaira_solivaga_genome_assembly,_chromosome:_4	AUGUSTUS	exon	73105687	73106850	.	+	.	ID=g12540.t1.exon1;Parent=g12540.t1;
OX377613.1_Thelaira_solivaga_genome_assembly,_chromosome:_4	AUGUSTUS	intron	73106851	73106926	1	+	.	ID=g12540.t1.intron1;Parent=g12540.t1;
OX377613.1_Thelaira_solivaga_genome_assembly,_chromosome:_4	AUGUSTUS	CDS	73106927	73107417	1	+	0	ID=g12540.t1.CDS2;Parent=g12540.t1;
OX377613.1_Thelaira_solivaga_genome_assembly,_chromosome:_4	AUGUSTUS	exon	73106927	73107417	.	+	.	ID=g12540.t1.exon2;Parent=g12540.t1;
OX377613.1_Thelaira_solivaga_genome_assembly,_chromosome:_4	AUGUSTUS	intron	73107418	73107518	1	+	.	ID=g12540.t1.intron2;Parent=g12540.t1;
OX377613.1_Thelaira_solivaga_genome_assembly,_chromosome:_4	AUGUSTUS	CDS	73107519	73107942	1	+	1	ID=g12540.t1.CDS3;Parent=g12540.t1;
OX377613.1_Thelaira_solivaga_genome_assembly,_chromosome:_4	AUGUSTUS	exon	73107519	73107942	.	+	.	ID=g12540.t1.exon3;Parent=g12540.t1;
OX377613.1_Thelaira_solivaga_genome_assembly,_chromosome:_4	AUGUSTUS	intron	73107943	73108013	1	+	.	ID=g12540.t1.intron3;Parent=g12540.t1;
OX377613.1_Thelaira_solivaga_genome_assembly,_chromosome:_4	AUGUSTUS	CDS	73108014	73109906	1	+	0	ID=g12540.t1.CDS4;Parent=g12540.t1;
OX377613.1_Thelaira_solivaga_genome_assembly,_chromosome:_4	AUGUSTUS	exon	73108014	73109906	.	+	.	ID=g12540.t1.exon4;Parent=g12540.t1;
OX377613.1_Thelaira_solivaga_genome_assembly,_chromosome:_4	AUGUSTUS	intron	73109907	73109969	1	+	.	ID=g12540.t1.intron4;Parent=g12540.t1;
OX377613.1_Thelaira_solivaga_genome_assembly,_chromosome:_4	AUGUSTUS	CDS	73109970	73110096	1	+	0	ID=g12540.t1.CDS5;Parent=g12540.t1;
OX377613.1_Thelaira_solivaga_genome_assembly,_chromosome:_4	AUGUSTUS	exon	73109970	73110096	.	+	.	ID=g12540.t1.exon5;Parent=g12540.t1;
OX377613.1_Thelaira_solivaga_genome_assembly,_chromosome:_4	AUGUSTUS	intron	73110097	73110979	1	+	.	ID=g12540.t1.intron5;Parent=g12540.t1;
OX377613.1_Thelaira_solivaga_genome_assembly,_chromosome:_4	AUGUSTUS	CDS	73110980	73111050	1	+	2	ID=g12540.t1.CDS6;Parent=g12540.t1;
OX377613.1_Thelaira_solivaga_genome_assembly,_chromosome:_4	AUGUSTUS	exon	73110980	73111050	.	+	.	ID=g12540.t1.exon6;Parent=g12540.t1;
OX377613.1_Thelaira_solivaga_genome_assembly,_chromosome:_4	AUGUSTUS	intron	73111051	73111112	1	+	.	ID=g12540.t1.intron6;Parent=g12540.t1;
OX377613.1_Thelaira_solivaga_genome_assembly,_chromosome:_4	AUGUSTUS	CDS	73111113	73111246	1	+	0	ID=g12540.t1.CDS7;Parent=g12540.t1;
OX377613.1_Thelaira_solivaga_genome_assembly,_chromosome:_4	AUGUSTUS	exon	73111113	73111246	.	+	.	ID=g12540.t1.exon7;Parent=g12540.t1;
OX377613.1_Thelaira_solivaga_genome_assembly,_chromosome:_4	AUGUSTUS	intron	73111247	73111330	1	+	.	ID=g12540.t1.intron7;Parent=g12540.t1;
OX377613.1_Thelaira_solivaga_genome_assembly,_chromosome:_4	AUGUSTUS	CDS	73111331	73111538	1	+	1	ID=g12540.t1.CDS8;Parent=g12540.t1;
OX377613.1_Thelaira_solivaga_genome_assembly,_chromosome:_4	AUGUSTUS	exon	73111331	73111538	.	+	.	ID=g12540.t1.exon8;Parent=g12540.t1;
OX377613.1_Thelaira_solivaga_genome_assembly,_chromosome:_4	AUGUSTUS	stop_codon	73111536	73111538	.	+	0	ID=g12540.t1.stop1;Parent=g12540.t1;
OX377613.1_Thelaira_solivaga_genome_assembly,_chromosome:_4	AUGUSTUS	gene	73113781	73116756	.	-	.	ID=g12541;
OX377613.1_Thelaira_solivaga_genome_assembly,_chromosome:_4	AUGUSTUS	mRNA	73113781	73116756	1	-	.	ID=g12541.t1;Parent=g12541;
OX377613.1_Thelaira_solivaga_genome_assembly,_chromosome:_4	AUGUSTUS	stop_codon	73113781	73113783	.	-	0	ID=g12541.t1.stop1;Parent=g12541.t1;
OX377613.1_Thelaira_solivaga_genome_assembly,_chromosome:_4	AUGUSTUS	CDS	73113781	73113912	1	-	0	ID=g12541.t1.CDS1;Parent=g12541.t1;
OX377613.1_Thelaira_solivaga_genome_assembly,_chromosome:_4	AUGUSTUS	exon	73113781	73113912	.	-	.	ID=g12541.t1.exon1;Parent=g12541.t1;
OX377613.1_Thelaira_solivaga_genome_assembly,_chromosome:_4	AUGUSTUS	intron	73113913	73113987	1	-	.	ID=g12541.t1.intron1;Parent=g12541.t1;
OX377613.1_Thelaira_solivaga_genome_assembly,_chromosome:_4	AUGUSTUS	CDS	73113988	73114115	1	-	2	ID=g12541.t1.CDS2;Parent=g12541.t1;
OX377613.1_Thelaira_solivaga_genome_assembly,_chromosome:_4	AUGUSTUS	exon	73113988	73114115	.	-	.	ID=g12541.t1.exon2;Parent=g12541.t1;
OX377613.1_Thelaira_solivaga_genome_assembly,_chromosome:_4	AUGUSTUS	intron	73114116	73114653	1	-	.	ID=g12541.t1.intron2;Parent=g12541.t1;
OX377613.1_Thelaira_solivaga_genome_assembly,_chromosome:_4	AUGUSTUS	CDS	73114654	73114786	1	-	0	ID=g12541.t1.CDS3;Parent=g12541.t1;
OX377613.1_Thelaira_solivaga_genome_assembly,_chromosome:_4	AUGUSTUS	exon	73114654	73114786	.	-	.	ID=g12541.t1.exon3;Parent=g12541.t1;
OX377613.1_Thelaira_solivaga_genome_assembly,_chromosome:_4	AUGUSTUS	intron	73114787	73115154	1	-	.	ID=g12541.t1.intron3;Parent=g12541.t1;
OX377613.1_Thelaira_solivaga_genome_assembly,_chromosome:_4	AUGUSTUS	CDS	73115155	73115469	1	-	0	ID=g12541.t1.CDS4;Parent=g12541.t1;
OX377613.1_Thelaira_solivaga_genome_assembly,_chromosome:_4	AUGUSTUS	exon	73115155	73115469	.	-	.	ID=g12541.t1.exon4;Parent=g12541.t1;
OX377613.1_Thelaira_solivaga_genome_assembly,_chromosome:_4	AUGUSTUS	intron	73115470	73115699	1	-	.	ID=g12541.t1.intron4;Parent=g12541.t1;
OX377613.1_Thelaira_solivaga_genome_assembly,_chromosome:_4	AUGUSTUS	CDS	73115700	73115862	1	-	1	ID=g12541.t1.CDS5;Parent=g12541.t1;
OX377613.1_Thelaira_solivaga_genome_assembly,_chromosome:_4	AUGUSTUS	exon	73115700	73115862	.	-	.	ID=g12541.t1.exon5;Parent=g12541.t1;
OX377613.1_Thelaira_solivaga_genome_assembly,_chromosome:_4	AUGUSTUS	intron	73115863	73115927	1	-	.	ID=g12541.t1.intron5;Parent=g12541.t1;
OX377613.1_Thelaira_solivaga_genome_assembly,_chromosome:_4	AUGUSTUS	CDS	73115928	73116064	1	-	0	ID=g12541.t1.CDS6;Parent=g12541.t1;
OX377613.1_Thelaira_solivaga_genome_assembly,_chromosome:_4	AUGUSTUS	exon	73115928	73116064	.	-	.	ID=g12541.t1.exon6;Parent=g12541.t1;
OX377613.1_Thelaira_solivaga_genome_assembly,_chromosome:_4	AUGUSTUS	intron	73116065	73116136	1	-	.	ID=g12541.t1.intron6;Parent=g12541.t1;
OX377613.1_Thelaira_solivaga_genome_assembly,_chromosome:_4	AUGUSTUS	CDS	73116137	73116234	1	-	2	ID=g12541.t1.CDS7;Parent=g12541.t1;
OX377613.1_Thelaira_solivaga_genome_assembly,_chromosome:_4	AUGUSTUS	exon	73116137	73116234	.	-	.	ID=g12541.t1.exon7;Parent=g12541.t1;
OX377613.1_Thelaira_solivaga_genome_assembly,_chromosome:_4	AUGUSTUS	intron	73116235	73116671	1	-	.	ID=g12541.t1.intron7;Parent=g12541.t1;
OX377613.1_Thelaira_solivaga_genome_assembly,_chromosome:_4	AUGUSTUS	CDS	73116672	73116756	1	-	0	ID=g12541.t1.CDS8;Parent=g12541.t1;
OX377613.1_Thelaira_solivaga_genome_assembly,_chromosome:_4	AUGUSTUS	exon	73116672	73116756	.	-	.	ID=g12541.t1.exon8;Parent=g12541.t1;
OX377613.1_Thelaira_solivaga_genome_assembly,_chromosome:_4	AUGUSTUS	start_codon	73116754	73116756	.	-	0	ID=g12541.t1.start1;Parent=g12541.t1;
OX377613.1_Thelaira_solivaga_genome_assembly,_chromosome:_4	AUGUSTUS	gene	73117732	73118706	.	-	.	ID=g12542;
OX377613.1_Thelaira_solivaga_genome_assembly,_chromosome:_4	AUGUSTUS	mRNA	73117732	73118706	1	-	.	ID=g12542.t1;Parent=g12542;
OX377613.1_Thelaira_solivaga_genome_assembly,_chromosome:_4	AUGUSTUS	stop_codon	73117732	73117734	.	-	0	ID=g12542.t1.stop1;Parent=g12542.t1;
OX377613.1_Thelaira_solivaga_genome_assembly,_chromosome:_4	AUGUSTUS	CDS	73117732	73118006	1	-	2	ID=g12542.t1.CDS1;Parent=g12542.t1;
OX377613.1_Thelaira_solivaga_genome_assembly,_chromosome:_4	AUGUSTUS	exon	73117732	73118006	.	-	.	ID=g12542.t1.exon1;Parent=g12542.t1;
OX377613.1_Thelaira_solivaga_genome_assembly,_chromosome:_4	AUGUSTUS	intron	73118007	73118073	1	-	.	ID=g12542.t1.intron1;Parent=g12542.t1;
OX377613.1_Thelaira_solivaga_genome_assembly,_chromosome:_4	AUGUSTUS	CDS	73118074	73118210	1	-	1	ID=g12542.t1.CDS2;Parent=g12542.t1;
OX377613.1_Thelaira_solivaga_genome_assembly,_chromosome:_4	AUGUSTUS	exon	73118074	73118210	.	-	.	ID=g12542.t1.exon2;Parent=g12542.t1;
OX377613.1_Thelaira_solivaga_genome_assembly,_chromosome:_4	AUGUSTUS	intron	73118211	73118272	1	-	.	ID=g12542.t1.intron2;Parent=g12542.t1;
OX377613.1_Thelaira_solivaga_genome_assembly,_chromosome:_4	AUGUSTUS	CDS	73118273	73118706	1	-	0	ID=g12542.t1.CDS3;Parent=g12542.t1;
OX377613.1_Thelaira_solivaga_genome_assembly,_chromosome:_4	AUGUSTUS	exon	73118273	73118706	.	-	.	ID=g12542.t1.exon3;Parent=g12542.t1;
OX377613.1_Thelaira_solivaga_genome_assembly,_chromosome:_4	AUGUSTUS	start_codon	73118704	73118706	.	-	0	ID=g12542.t1.start1;Parent=g12542.t1;
OX377613.1_Thelaira_solivaga_genome_assembly,_chromosome:_4	AUGUSTUS	gene	73120146	73121840	.	-	.	ID=g12543;
OX377613.1_Thelaira_solivaga_genome_assembly,_chromosome:_4	AUGUSTUS	mRNA	73120146	73121840	1	-	.	ID=g12543.t1;Parent=g12543;
OX377613.1_Thelaira_solivaga_genome_assembly,_chromosome:_4	AUGUSTUS	stop_codon	73120146	73120148	.	-	0	ID=g12543.t1.stop1;Parent=g12543.t1;
OX377613.1_Thelaira_solivaga_genome_assembly,_chromosome:_4	AUGUSTUS	CDS	73120146	73120285	1	-	2	ID=g12543.t1.CDS1;Parent=g12543.t1;
OX377613.1_Thelaira_solivaga_genome_assembly,_chromosome:_4	AUGUSTUS	exon	73120146	73120285	.	-	.	ID=g12543.t1.exon1;Parent=g12543.t1;
OX377613.1_Thelaira_solivaga_genome_assembly,_chromosome:_4	AUGUSTUS	intron	73120286	73120356	1	-	.	ID=g12543.t1.intron1;Parent=g12543.t1;
OX377613.1_Thelaira_solivaga_genome_assembly,_chromosome:_4	AUGUSTUS	CDS	73120357	73121563	1	-	0	ID=g12543.t1.CDS2;Parent=g12543.t1;
OX377613.1_Thelaira_solivaga_genome_assembly,_chromosome:_4	AUGUSTUS	exon	73120357	73121563	.	-	.	ID=g12543.t1.exon2;Parent=g12543.t1;
OX377613.1_Thelaira_solivaga_genome_assembly,_chromosome:_4	AUGUSTUS	intron	73121564	73121630	1	-	.	ID=g12543.t1.intron2;Parent=g12543.t1;
OX377613.1_Thelaira_solivaga_genome_assembly,_chromosome:_4	AUGUSTUS	CDS	73121631	73121840	1	-	0	ID=g12543.t1.CDS3;Parent=g12543.t1;
OX377613.1_Thelaira_solivaga_genome_assembly,_chromosome:_4	AUGUSTUS	exon	73121631	73121840	.	-	.	ID=g12543.t1.exon3;Parent=g12543.t1;
OX377613.1_Thelaira_solivaga_genome_assembly,_chromosome:_4	AUGUSTUS	start_codon	73121838	73121840	.	-	0	ID=g12543.t1.start1;Parent=g12543.t1;
OX377613.1_Thelaira_solivaga_genome_assembly,_chromosome:_4	AUGUSTUS	gene	73137530	73139557	.	-	.	ID=g12544;
OX377613.1_Thelaira_solivaga_genome_assembly,_chromosome:_4	AUGUSTUS	mRNA	73137530	73139557	1	-	.	ID=g12544.t1;Parent=g12544;
OX377613.1_Thelaira_solivaga_genome_assembly,_chromosome:_4	AUGUSTUS	stop_codon	73137530	73137532	.	-	0	ID=g12544.t1.stop1;Parent=g12544.t1;
OX377613.1_Thelaira_solivaga_genome_assembly,_chromosome:_4	AUGUSTUS	CDS	73137530	73139557	1	-	0	ID=g12544.t1.CDS1;Parent=g12544.t1;
OX377613.1_Thelaira_solivaga_genome_assembly,_chromosome:_4	AUGUSTUS	exon	73137530	73139557	.	-	.	ID=g12544.t1.exon1;Parent=g12544.t1;
OX377613.1_Thelaira_solivaga_genome_assembly,_chromosome:_4	AUGUSTUS	start_codon	73139555	73139557	.	-	0	ID=g12544.t1.start1;Parent=g12544.t1;
OX377613.1_Thelaira_solivaga_genome_assembly,_chromosome:_4	AUGUSTUS	gene	73201602	73236208	.	-	.	ID=g12545;
OX377613.1_Thelaira_solivaga_genome_assembly,_chromosome:_4	AUGUSTUS	mRNA	73201602	73236208	1	-	.	ID=g12545.t1;Parent=g12545;
OX377613.1_Thelaira_solivaga_genome_assembly,_chromosome:_4	AUGUSTUS	stop_codon	73201602	73201604	.	-	0	ID=g12545.t1.stop1;Parent=g12545.t1;
OX377613.1_Thelaira_solivaga_genome_assembly,_chromosome:_4	AUGUSTUS	CDS	73201602	73201709	1	-	0	ID=g12545.t1.CDS1;Parent=g12545.t1;
OX377613.1_Thelaira_solivaga_genome_assembly,_chromosome:_4	AUGUSTUS	exon	73201602	73201709	.	-	.	ID=g12545.t1.exon1;Parent=g12545.t1;
OX377613.1_Thelaira_solivaga_genome_assembly,_chromosome:_4	AUGUSTUS	intron	73201710	73203871	1	-	.	ID=g12545.t1.intron1;Parent=g12545.t1;
OX377613.1_Thelaira_solivaga_genome_assembly,_chromosome:_4	AUGUSTUS	CDS	73203872	73204033	1	-	0	ID=g12545.t1.CDS2;Parent=g12545.t1;
OX377613.1_Thelaira_solivaga_genome_assembly,_chromosome:_4	AUGUSTUS	exon	73203872	73204033	.	-	.	ID=g12545.t1.exon2;Parent=g12545.t1;
OX377613.1_Thelaira_solivaga_genome_assembly,_chromosome:_4	AUGUSTUS	intron	73204034	73215133	1	-	.	ID=g12545.t1.intron2;Parent=g12545.t1;
OX377613.1_Thelaira_solivaga_genome_assembly,_chromosome:_4	AUGUSTUS	CDS	73215134	73215241	1	-	0	ID=g12545.t1.CDS3;Parent=g12545.t1;
OX377613.1_Thelaira_solivaga_genome_assembly,_chromosome:_4	AUGUSTUS	exon	73215134	73215241	.	-	.	ID=g12545.t1.exon3;Parent=g12545.t1;
OX377613.1_Thelaira_solivaga_genome_assembly,_chromosome:_4	AUGUSTUS	intron	73215242	73217490	1	-	.	ID=g12545.t1.intron3;Parent=g12545.t1;
OX377613.1_Thelaira_solivaga_genome_assembly,_chromosome:_4	AUGUSTUS	CDS	73217491	73217686	1	-	1	ID=g12545.t1.CDS4;Parent=g12545.t1;
OX377613.1_Thelaira_solivaga_genome_assembly,_chromosome:_4	AUGUSTUS	exon	73217491	73217686	.	-	.	ID=g12545.t1.exon4;Parent=g12545.t1;
OX377613.1_Thelaira_solivaga_genome_assembly,_chromosome:_4	AUGUSTUS	intron	73217687	73220305	1	-	.	ID=g12545.t1.intron4;Parent=g12545.t1;
OX377613.1_Thelaira_solivaga_genome_assembly,_chromosome:_4	AUGUSTUS	CDS	73220306	73220382	1	-	0	ID=g12545.t1.CDS5;Parent=g12545.t1;
OX377613.1_Thelaira_solivaga_genome_assembly,_chromosome:_4	AUGUSTUS	exon	73220306	73220382	.	-	.	ID=g12545.t1.exon5;Parent=g12545.t1;
OX377613.1_Thelaira_solivaga_genome_assembly,_chromosome:_4	AUGUSTUS	intron	73220383	73232949	1	-	.	ID=g12545.t1.intron5;Parent=g12545.t1;
OX377613.1_Thelaira_solivaga_genome_assembly,_chromosome:_4	AUGUSTUS	CDS	73232950	73233082	1	-	1	ID=g12545.t1.CDS6;Parent=g12545.t1;
OX377613.1_Thelaira_solivaga_genome_assembly,_chromosome:_4	AUGUSTUS	exon	73232950	73233082	.	-	.	ID=g12545.t1.exon6;Parent=g12545.t1;
OX377613.1_Thelaira_solivaga_genome_assembly,_chromosome:_4	AUGUSTUS	intron	73233083	73233148	1	-	.	ID=g12545.t1.intron6;Parent=g12545.t1;
OX377613.1_Thelaira_solivaga_genome_assembly,_chromosome:_4	AUGUSTUS	CDS	73233149	73234598	1	-	2	ID=g12545.t1.CDS7;Parent=g12545.t1;
OX377613.1_Thelaira_solivaga_genome_assembly,_chromosome:_4	AUGUSTUS	exon	73233149	73234598	.	-	.	ID=g12545.t1.exon7;Parent=g12545.t1;
OX377613.1_Thelaira_solivaga_genome_assembly,_chromosome:_4	AUGUSTUS	intron	73234599	73234664	1	-	.	ID=g12545.t1.intron7;Parent=g12545.t1;
OX377613.1_Thelaira_solivaga_genome_assembly,_chromosome:_4	AUGUSTUS	CDS	73234665	73235869	1	-	1	ID=g12545.t1.CDS8;Parent=g12545.t1;
OX377613.1_Thelaira_solivaga_genome_assembly,_chromosome:_4	AUGUSTUS	exon	73234665	73235869	.	-	.	ID=g12545.t1.exon8;Parent=g12545.t1;
OX377613.1_Thelaira_solivaga_genome_assembly,_chromosome:_4	AUGUSTUS	intron	73235870	73236131	1	-	.	ID=g12545.t1.intron8;Parent=g12545.t1;
OX377613.1_Thelaira_solivaga_genome_assembly,_chromosome:_4	AUGUSTUS	CDS	73236132	73236208	1	-	0	ID=g12545.t1.CDS9;Parent=g12545.t1;
OX377613.1_Thelaira_solivaga_genome_assembly,_chromosome:_4	AUGUSTUS	exon	73236132	73236208	.	-	.	ID=g12545.t1.exon9;Parent=g12545.t1;
OX377613.1_Thelaira_solivaga_genome_assembly,_chromosome:_4	AUGUSTUS	start_codon	73236206	73236208	.	-	0	ID=g12545.t1.start1;Parent=g12545.t1;
OX377613.1_Thelaira_solivaga_genome_assembly,_chromosome:_4	AUGUSTUS	gene	73237164	73237473	.	+	.	ID=g12546;
OX377613.1_Thelaira_solivaga_genome_assembly,_chromosome:_4	AUGUSTUS	mRNA	73237164	73237473	1	+	.	ID=g12546.t1;Parent=g12546;
OX377613.1_Thelaira_solivaga_genome_assembly,_chromosome:_4	AUGUSTUS	start_codon	73237164	73237166	.	+	0	ID=g12546.t1.start1;Parent=g12546.t1;
OX377613.1_Thelaira_solivaga_genome_assembly,_chromosome:_4	AUGUSTUS	CDS	73237164	73237220	1	+	0	ID=g12546.t1.CDS1;Parent=g12546.t1;
OX377613.1_Thelaira_solivaga_genome_assembly,_chromosome:_4	AUGUSTUS	exon	73237164	73237220	.	+	.	ID=g12546.t1.exon1;Parent=g12546.t1;
OX377613.1_Thelaira_solivaga_genome_assembly,_chromosome:_4	AUGUSTUS	intron	73237221	73237281	1	+	.	ID=g12546.t1.intron1;Parent=g12546.t1;
OX377613.1_Thelaira_solivaga_genome_assembly,_chromosome:_4	AUGUSTUS	CDS	73237282	73237473	1	+	0	ID=g12546.t1.CDS2;Parent=g12546.t1;
OX377613.1_Thelaira_solivaga_genome_assembly,_chromosome:_4	AUGUSTUS	exon	73237282	73237473	.	+	.	ID=g12546.t1.exon2;Parent=g12546.t1;
OX377613.1_Thelaira_solivaga_genome_assembly,_chromosome:_4	AUGUSTUS	stop_codon	73237471	73237473	.	+	0	ID=g12546.t1.stop1;Parent=g12546.t1;
OX377613.1_Thelaira_solivaga_genome_assembly,_chromosome:_4	AUGUSTUS	gene	73237523	73241590	.	+	.	ID=g12547;
OX377613.1_Thelaira_solivaga_genome_assembly,_chromosome:_4	AUGUSTUS	mRNA	73237523	73241590	1	+	.	ID=g12547.t1;Parent=g12547;
OX377613.1_Thelaira_solivaga_genome_assembly,_chromosome:_4	AUGUSTUS	start_codon	73237523	73237525	.	+	0	ID=g12547.t1.start1;Parent=g12547.t1;
OX377613.1_Thelaira_solivaga_genome_assembly,_chromosome:_4	AUGUSTUS	CDS	73237523	73237745	1	+	0	ID=g12547.t1.CDS1;Parent=g12547.t1;
OX377613.1_Thelaira_solivaga_genome_assembly,_chromosome:_4	AUGUSTUS	exon	73237523	73237745	.	+	.	ID=g12547.t1.exon1;Parent=g12547.t1;
OX377613.1_Thelaira_solivaga_genome_assembly,_chromosome:_4	AUGUSTUS	intron	73237746	73237802	1	+	.	ID=g12547.t1.intron1;Parent=g12547.t1;
OX377613.1_Thelaira_solivaga_genome_assembly,_chromosome:_4	AUGUSTUS	CDS	73237803	73238017	1	+	2	ID=g12547.t1.CDS2;Parent=g12547.t1;
OX377613.1_Thelaira_solivaga_genome_assembly,_chromosome:_4	AUGUSTUS	exon	73237803	73238017	.	+	.	ID=g12547.t1.exon2;Parent=g12547.t1;
OX377613.1_Thelaira_solivaga_genome_assembly,_chromosome:_4	AUGUSTUS	intron	73238018	73238080	1	+	.	ID=g12547.t1.intron2;Parent=g12547.t1;
OX377613.1_Thelaira_solivaga_genome_assembly,_chromosome:_4	AUGUSTUS	CDS	73238081	73238509	1	+	0	ID=g12547.t1.CDS3;Parent=g12547.t1;
OX377613.1_Thelaira_solivaga_genome_assembly,_chromosome:_4	AUGUSTUS	exon	73238081	73238509	.	+	.	ID=g12547.t1.exon3;Parent=g12547.t1;
OX377613.1_Thelaira_solivaga_genome_assembly,_chromosome:_4	AUGUSTUS	intron	73238510	73238587	1	+	.	ID=g12547.t1.intron3;Parent=g12547.t1;
OX377613.1_Thelaira_solivaga_genome_assembly,_chromosome:_4	AUGUSTUS	CDS	73238588	73239127	1	+	0	ID=g12547.t1.CDS4;Parent=g12547.t1;
OX377613.1_Thelaira_solivaga_genome_assembly,_chromosome:_4	AUGUSTUS	exon	73238588	73239127	.	+	.	ID=g12547.t1.exon4;Parent=g12547.t1;
OX377613.1_Thelaira_solivaga_genome_assembly,_chromosome:_4	AUGUSTUS	intron	73239128	73239306	1	+	.	ID=g12547.t1.intron4;Parent=g12547.t1;
OX377613.1_Thelaira_solivaga_genome_assembly,_chromosome:_4	AUGUSTUS	CDS	73239307	73240998	1	+	0	ID=g12547.t1.CDS5;Parent=g12547.t1;
OX377613.1_Thelaira_solivaga_genome_assembly,_chromosome:_4	AUGUSTUS	exon	73239307	73240998	.	+	.	ID=g12547.t1.exon5;Parent=g12547.t1;
OX377613.1_Thelaira_solivaga_genome_assembly,_chromosome:_4	AUGUSTUS	intron	73240999	73241061	1	+	.	ID=g12547.t1.intron5;Parent=g12547.t1;
OX377613.1_Thelaira_solivaga_genome_assembly,_chromosome:_4	AUGUSTUS	CDS	73241062	73241223	1	+	0	ID=g12547.t1.CDS6;Parent=g12547.t1;
OX377613.1_Thelaira_solivaga_genome_assembly,_chromosome:_4	AUGUSTUS	exon	73241062	73241223	.	+	.	ID=g12547.t1.exon6;Parent=g12547.t1;
OX377613.1_Thelaira_solivaga_genome_assembly,_chromosome:_4	AUGUSTUS	intron	73241224	73241287	1	+	.	ID=g12547.t1.intron6;Parent=g12547.t1;
OX377613.1_Thelaira_solivaga_genome_assembly,_chromosome:_4	AUGUSTUS	CDS	73241288	73241590	1	+	0	ID=g12547.t1.CDS7;Parent=g12547.t1;
OX377613.1_Thelaira_solivaga_genome_assembly,_chromosome:_4	AUGUSTUS	exon	73241288	73241590	.	+	.	ID=g12547.t1.exon7;Parent=g12547.t1;
OX377613.1_Thelaira_solivaga_genome_assembly,_chromosome:_4	AUGUSTUS	stop_codon	73241588	73241590	.	+	0	ID=g12547.t1.stop1;Parent=g12547.t1;
OX377613.1_Thelaira_solivaga_genome_assembly,_chromosome:_4	AUGUSTUS	gene	73241762	73246144	.	-	.	ID=g12548;
OX377613.1_Thelaira_solivaga_genome_assembly,_chromosome:_4	AUGUSTUS	mRNA	73241762	73246144	1	-	.	ID=g12548.t1;Parent=g12548;
OX377613.1_Thelaira_solivaga_genome_assembly,_chromosome:_4	AUGUSTUS	stop_codon	73241762	73241764	.	-	0	ID=g12548.t1.stop1;Parent=g12548.t1;
OX377613.1_Thelaira_solivaga_genome_assembly,_chromosome:_4	AUGUSTUS	CDS	73241762	73241812	1	-	0	ID=g12548.t1.CDS1;Parent=g12548.t1;
OX377613.1_Thelaira_solivaga_genome_assembly,_chromosome:_4	AUGUSTUS	exon	73241762	73241812	.	-	.	ID=g12548.t1.exon1;Parent=g12548.t1;
OX377613.1_Thelaira_solivaga_genome_assembly,_chromosome:_4	AUGUSTUS	intron	73241813	73241870	1	-	.	ID=g12548.t1.intron1;Parent=g12548.t1;
OX377613.1_Thelaira_solivaga_genome_assembly,_chromosome:_4	AUGUSTUS	CDS	73241871	73244224	1	-	2	ID=g12548.t1.CDS2;Parent=g12548.t1;
OX377613.1_Thelaira_solivaga_genome_assembly,_chromosome:_4	AUGUSTUS	exon	73241871	73244224	.	-	.	ID=g12548.t1.exon2;Parent=g12548.t1;
OX377613.1_Thelaira_solivaga_genome_assembly,_chromosome:_4	AUGUSTUS	intron	73244225	73244349	1	-	.	ID=g12548.t1.intron2;Parent=g12548.t1;
OX377613.1_Thelaira_solivaga_genome_assembly,_chromosome:_4	AUGUSTUS	CDS	73244350	73244702	1	-	1	ID=g12548.t1.CDS3;Parent=g12548.t1;
OX377613.1_Thelaira_solivaga_genome_assembly,_chromosome:_4	AUGUSTUS	exon	73244350	73244702	.	-	.	ID=g12548.t1.exon3;Parent=g12548.t1;
OX377613.1_Thelaira_solivaga_genome_assembly,_chromosome:_4	AUGUSTUS	intron	73244703	73244804	1	-	.	ID=g12548.t1.intron3;Parent=g12548.t1;
OX377613.1_Thelaira_solivaga_genome_assembly,_chromosome:_4	AUGUSTUS	CDS	73244805	73245510	1	-	2	ID=g12548.t1.CDS4;Parent=g12548.t1;
OX377613.1_Thelaira_solivaga_genome_assembly,_chromosome:_4	AUGUSTUS	exon	73244805	73245510	.	-	.	ID=g12548.t1.exon4;Parent=g12548.t1;
OX377613.1_Thelaira_solivaga_genome_assembly,_chromosome:_4	AUGUSTUS	intron	73245511	73245724	1	-	.	ID=g12548.t1.intron4;Parent=g12548.t1;
OX377613.1_Thelaira_solivaga_genome_assembly,_chromosome:_4	AUGUSTUS	CDS	73245725	73245857	1	-	0	ID=g12548.t1.CDS5;Parent=g12548.t1;
OX377613.1_Thelaira_solivaga_genome_assembly,_chromosome:_4	AUGUSTUS	exon	73245725	73245857	.	-	.	ID=g12548.t1.exon5;Parent=g12548.t1;
OX377613.1_Thelaira_solivaga_genome_assembly,_chromosome:_4	AUGUSTUS	intron	73245858	73245920	1	-	.	ID=g12548.t1.intron5;Parent=g12548.t1;
OX377613.1_Thelaira_solivaga_genome_assembly,_chromosome:_4	AUGUSTUS	CDS	73245921	73245997	1	-	2	ID=g12548.t1.CDS6;Parent=g12548.t1;
OX377613.1_Thelaira_solivaga_genome_assembly,_chromosome:_4	AUGUSTUS	exon	73245921	73245997	.	-	.	ID=g12548.t1.exon6;Parent=g12548.t1;
OX377613.1_Thelaira_solivaga_genome_assembly,_chromosome:_4	AUGUSTUS	intron	73245998	73246062	1	-	.	ID=g12548.t1.intron6;Parent=g12548.t1;
OX377613.1_Thelaira_solivaga_genome_assembly,_chromosome:_4	AUGUSTUS	CDS	73246063	73246144	1	-	0	ID=g12548.t1.CDS7;Parent=g12548.t1;
OX377613.1_Thelaira_solivaga_genome_assembly,_chromosome:_4	AUGUSTUS	exon	73246063	73246144	.	-	.	ID=g12548.t1.exon7;Parent=g12548.t1;
OX377613.1_Thelaira_solivaga_genome_assembly,_chromosome:_4	AUGUSTUS	start_codon	73246142	73246144	.	-	0	ID=g12548.t1.start1;Parent=g12548.t1;
OX377613.1_Thelaira_solivaga_genome_assembly,_chromosome:_4	AUGUSTUS	gene	73246918	73252940	.	+	.	ID=g12549;
OX377613.1_Thelaira_solivaga_genome_assembly,_chromosome:_4	AUGUSTUS	mRNA	73246918	73252940	1	+	.	ID=g12549.t1;Parent=g12549;
OX377613.1_Thelaira_solivaga_genome_assembly,_chromosome:_4	AUGUSTUS	start_codon	73246918	73246920	.	+	0	ID=g12549.t1.start1;Parent=g12549.t1;
OX377613.1_Thelaira_solivaga_genome_assembly,_chromosome:_4	AUGUSTUS	CDS	73246918	73246971	1	+	0	ID=g12549.t1.CDS1;Parent=g12549.t1;
OX377613.1_Thelaira_solivaga_genome_assembly,_chromosome:_4	AUGUSTUS	exon	73246918	73246971	.	+	.	ID=g12549.t1.exon1;Parent=g12549.t1;
OX377613.1_Thelaira_solivaga_genome_assembly,_chromosome:_4	AUGUSTUS	intron	73246972	73248776	1	+	.	ID=g12549.t1.intron1;Parent=g12549.t1;
OX377613.1_Thelaira_solivaga_genome_assembly,_chromosome:_4	AUGUSTUS	CDS	73248777	73248949	1	+	0	ID=g12549.t1.CDS2;Parent=g12549.t1;
OX377613.1_Thelaira_solivaga_genome_assembly,_chromosome:_4	AUGUSTUS	exon	73248777	73248949	.	+	.	ID=g12549.t1.exon2;Parent=g12549.t1;
OX377613.1_Thelaira_solivaga_genome_assembly,_chromosome:_4	AUGUSTUS	intron	73248950	73249083	1	+	.	ID=g12549.t1.intron2;Parent=g12549.t1;
OX377613.1_Thelaira_solivaga_genome_assembly,_chromosome:_4	AUGUSTUS	CDS	73249084	73249802	1	+	1	ID=g12549.t1.CDS3;Parent=g12549.t1;
OX377613.1_Thelaira_solivaga_genome_assembly,_chromosome:_4	AUGUSTUS	exon	73249084	73249802	.	+	.	ID=g12549.t1.exon3;Parent=g12549.t1;
OX377613.1_Thelaira_solivaga_genome_assembly,_chromosome:_4	AUGUSTUS	intron	73249803	73249858	1	+	.	ID=g12549.t1.intron3;Parent=g12549.t1;
OX377613.1_Thelaira_solivaga_genome_assembly,_chromosome:_4	AUGUSTUS	CDS	73249859	73250268	1	+	2	ID=g12549.t1.CDS4;Parent=g12549.t1;
OX377613.1_Thelaira_solivaga_genome_assembly,_chromosome:_4	AUGUSTUS	exon	73249859	73250268	.	+	.	ID=g12549.t1.exon4;Parent=g12549.t1;
OX377613.1_Thelaira_solivaga_genome_assembly,_chromosome:_4	AUGUSTUS	intron	73250269	73250591	1	+	.	ID=g12549.t1.intron4;Parent=g12549.t1;
OX377613.1_Thelaira_solivaga_genome_assembly,_chromosome:_4	AUGUSTUS	CDS	73250592	73250720	1	+	0	ID=g12549.t1.CDS5;Parent=g12549.t1;
OX377613.1_Thelaira_solivaga_genome_assembly,_chromosome:_4	AUGUSTUS	exon	73250592	73250720	.	+	.	ID=g12549.t1.exon5;Parent=g12549.t1;
OX377613.1_Thelaira_solivaga_genome_assembly,_chromosome:_4	AUGUSTUS	intron	73250721	73250798	1	+	.	ID=g12549.t1.intron5;Parent=g12549.t1;
OX377613.1_Thelaira_solivaga_genome_assembly,_chromosome:_4	AUGUSTUS	CDS	73250799	73250908	1	+	0	ID=g12549.t1.CDS6;Parent=g12549.t1;
OX377613.1_Thelaira_solivaga_genome_assembly,_chromosome:_4	AUGUSTUS	exon	73250799	73250908	.	+	.	ID=g12549.t1.exon6;Parent=g12549.t1;
OX377613.1_Thelaira_solivaga_genome_assembly,_chromosome:_4	AUGUSTUS	intron	73250909	73250964	1	+	.	ID=g12549.t1.intron6;Parent=g12549.t1;
OX377613.1_Thelaira_solivaga_genome_assembly,_chromosome:_4	AUGUSTUS	CDS	73250965	73252102	1	+	1	ID=g12549.t1.CDS7;Parent=g12549.t1;
OX377613.1_Thelaira_solivaga_genome_assembly,_chromosome:_4	AUGUSTUS	exon	73250965	73252102	.	+	.	ID=g12549.t1.exon7;Parent=g12549.t1;
OX377613.1_Thelaira_solivaga_genome_assembly,_chromosome:_4	AUGUSTUS	intron	73252103	73252232	1	+	.	ID=g12549.t1.intron7;Parent=g12549.t1;
OX377613.1_Thelaira_solivaga_genome_assembly,_chromosome:_4	AUGUSTUS	CDS	73252233	73252453	1	+	0	ID=g12549.t1.CDS8;Parent=g12549.t1;
OX377613.1_Thelaira_solivaga_genome_assembly,_chromosome:_4	AUGUSTUS	exon	73252233	73252453	.	+	.	ID=g12549.t1.exon8;Parent=g12549.t1;
OX377613.1_Thelaira_solivaga_genome_assembly,_chromosome:_4	AUGUSTUS	intron	73252454	73252513	1	+	.	ID=g12549.t1.intron8;Parent=g12549.t1;
OX377613.1_Thelaira_solivaga_genome_assembly,_chromosome:_4	AUGUSTUS	CDS	73252514	73252940	1	+	1	ID=g12549.t1.CDS9;Parent=g12549.t1;
OX377613.1_Thelaira_solivaga_genome_assembly,_chromosome:_4	AUGUSTUS	exon	73252514	73252940	.	+	.	ID=g12549.t1.exon9;Parent=g12549.t1;
OX377613.1_Thelaira_solivaga_genome_assembly,_chromosome:_4	AUGUSTUS	stop_codon	73252938	73252940	.	+	0	ID=g12549.t1.stop1;Parent=g12549.t1;
OX377613.1_Thelaira_solivaga_genome_assembly,_chromosome:_4	AUGUSTUS	mRNA	73246918	73252940	1	+	.	ID=g12549.t2;Parent=g12549;
OX377613.1_Thelaira_solivaga_genome_assembly,_chromosome:_4	AUGUSTUS	start_codon	73246918	73246920	.	+	0	ID=g12549.t2.start1;Parent=g12549.t2;
OX377613.1_Thelaira_solivaga_genome_assembly,_chromosome:_4	AUGUSTUS	CDS	73246918	73246971	1	+	0	ID=g12549.t2.CDS1;Parent=g12549.t2;
OX377613.1_Thelaira_solivaga_genome_assembly,_chromosome:_4	AUGUSTUS	exon	73246918	73246971	.	+	.	ID=g12549.t2.exon1;Parent=g12549.t2;
OX377613.1_Thelaira_solivaga_genome_assembly,_chromosome:_4	AUGUSTUS	intron	73246972	73248776	1	+	.	ID=g12549.t2.intron1;Parent=g12549.t2;
OX377613.1_Thelaira_solivaga_genome_assembly,_chromosome:_4	AUGUSTUS	CDS	73248777	73248949	1	+	0	ID=g12549.t2.CDS2;Parent=g12549.t2;
OX377613.1_Thelaira_solivaga_genome_assembly,_chromosome:_4	AUGUSTUS	exon	73248777	73248949	.	+	.	ID=g12549.t2.exon2;Parent=g12549.t2;
OX377613.1_Thelaira_solivaga_genome_assembly,_chromosome:_4	AUGUSTUS	intron	73248950	73249083	1	+	.	ID=g12549.t2.intron2;Parent=g12549.t2;
OX377613.1_Thelaira_solivaga_genome_assembly,_chromosome:_4	AUGUSTUS	CDS	73249084	73249802	1	+	1	ID=g12549.t2.CDS3;Parent=g12549.t2;
OX377613.1_Thelaira_solivaga_genome_assembly,_chromosome:_4	AUGUSTUS	exon	73249084	73249802	.	+	.	ID=g12549.t2.exon3;Parent=g12549.t2;
OX377613.1_Thelaira_solivaga_genome_assembly,_chromosome:_4	AUGUSTUS	intron	73249803	73249858	1	+	.	ID=g12549.t2.intron3;Parent=g12549.t2;
OX377613.1_Thelaira_solivaga_genome_assembly,_chromosome:_4	AUGUSTUS	CDS	73249859	73250268	1	+	2	ID=g12549.t2.CDS4;Parent=g12549.t2;
OX377613.1_Thelaira_solivaga_genome_assembly,_chromosome:_4	AUGUSTUS	exon	73249859	73250268	.	+	.	ID=g12549.t2.exon4;Parent=g12549.t2;
OX377613.1_Thelaira_solivaga_genome_assembly,_chromosome:_4	AUGUSTUS	intron	73250269	73250798	1	+	.	ID=g12549.t2.intron4;Parent=g12549.t2;
OX377613.1_Thelaira_solivaga_genome_assembly,_chromosome:_4	AUGUSTUS	CDS	73250799	73250908	1	+	0	ID=g12549.t2.CDS5;Parent=g12549.t2;
OX377613.1_Thelaira_solivaga_genome_assembly,_chromosome:_4	AUGUSTUS	exon	73250799	73250908	.	+	.	ID=g12549.t2.exon5;Parent=g12549.t2;
OX377613.1_Thelaira_solivaga_genome_assembly,_chromosome:_4	AUGUSTUS	intron	73250909	73250964	1	+	.	ID=g12549.t2.intron5;Parent=g12549.t2;
OX377613.1_Thelaira_solivaga_genome_assembly,_chromosome:_4	AUGUSTUS	CDS	73250965	73252102	1	+	1	ID=g12549.t2.CDS6;Parent=g12549.t2;
OX377613.1_Thelaira_solivaga_genome_assembly,_chromosome:_4	AUGUSTUS	exon	73250965	73252102	.	+	.	ID=g12549.t2.exon6;Parent=g12549.t2;
OX377613.1_Thelaira_solivaga_genome_assembly,_chromosome:_4	AUGUSTUS	intron	73252103	73252232	1	+	.	ID=g12549.t2.intron6;Parent=g12549.t2;
OX377613.1_Thelaira_solivaga_genome_assembly,_chromosome:_4	AUGUSTUS	CDS	73252233	73252453	1	+	0	ID=g12549.t2.CDS7;Parent=g12549.t2;
OX377613.1_Thelaira_solivaga_genome_assembly,_chromosome:_4	AUGUSTUS	exon	73252233	73252453	.	+	.	ID=g12549.t2.exon7;Parent=g12549.t2;
OX377613.1_Thelaira_solivaga_genome_assembly,_chromosome:_4	AUGUSTUS	intron	73252454	73252513	1	+	.	ID=g12549.t2.intron7;Parent=g12549.t2;
OX377613.1_Thelaira_solivaga_genome_assembly,_chromosome:_4	AUGUSTUS	CDS	73252514	73252940	1	+	1	ID=g12549.t2.CDS8;Parent=g12549.t2;
OX377613.1_Thelaira_solivaga_genome_assembly,_chromosome:_4	AUGUSTUS	exon	73252514	73252940	.	+	.	ID=g12549.t2.exon8;Parent=g12549.t2;
OX377613.1_Thelaira_solivaga_genome_assembly,_chromosome:_4	AUGUSTUS	stop_codon	73252938	73252940	.	+	0	ID=g12549.t2.stop1;Parent=g12549.t2;
OX377613.1_Thelaira_solivaga_genome_assembly,_chromosome:_4	AUGUSTUS	gene	73254171	73256459	.	-	.	ID=g12550;
OX377613.1_Thelaira_solivaga_genome_assembly,_chromosome:_4	AUGUSTUS	mRNA	73254171	73256459	1	-	.	ID=g12550.t1;Parent=g12550;
OX377613.1_Thelaira_solivaga_genome_assembly,_chromosome:_4	AUGUSTUS	stop_codon	73254171	73254173	.	-	0	ID=g12550.t1.stop1;Parent=g12550.t1;
OX377613.1_Thelaira_solivaga_genome_assembly,_chromosome:_4	AUGUSTUS	CDS	73254171	73254488	1	-	0	ID=g12550.t1.CDS1;Parent=g12550.t1;
OX377613.1_Thelaira_solivaga_genome_assembly,_chromosome:_4	AUGUSTUS	exon	73254171	73254488	.	-	.	ID=g12550.t1.exon1;Parent=g12550.t1;
OX377613.1_Thelaira_solivaga_genome_assembly,_chromosome:_4	AUGUSTUS	intron	73254489	73254554	1	-	.	ID=g12550.t1.intron1;Parent=g12550.t1;
OX377613.1_Thelaira_solivaga_genome_assembly,_chromosome:_4	AUGUSTUS	CDS	73254555	73254735	1	-	1	ID=g12550.t1.CDS2;Parent=g12550.t1;
OX377613.1_Thelaira_solivaga_genome_assembly,_chromosome:_4	AUGUSTUS	exon	73254555	73254735	.	-	.	ID=g12550.t1.exon2;Parent=g12550.t1;
OX377613.1_Thelaira_solivaga_genome_assembly,_chromosome:_4	AUGUSTUS	intron	73254736	73254789	1	-	.	ID=g12550.t1.intron2;Parent=g12550.t1;
OX377613.1_Thelaira_solivaga_genome_assembly,_chromosome:_4	AUGUSTUS	CDS	73254790	73254912	1	-	1	ID=g12550.t1.CDS3;Parent=g12550.t1;
OX377613.1_Thelaira_solivaga_genome_assembly,_chromosome:_4	AUGUSTUS	exon	73254790	73254912	.	-	.	ID=g12550.t1.exon3;Parent=g12550.t1;
OX377613.1_Thelaira_solivaga_genome_assembly,_chromosome:_4	AUGUSTUS	intron	73254913	73254979	1	-	.	ID=g12550.t1.intron3;Parent=g12550.t1;
OX377613.1_Thelaira_solivaga_genome_assembly,_chromosome:_4	AUGUSTUS	CDS	73254980	73256374	1	-	1	ID=g12550.t1.CDS4;Parent=g12550.t1;
OX377613.1_Thelaira_solivaga_genome_assembly,_chromosome:_4	AUGUSTUS	exon	73254980	73256374	.	-	.	ID=g12550.t1.exon4;Parent=g12550.t1;
OX377613.1_Thelaira_solivaga_genome_assembly,_chromosome:_4	AUGUSTUS	intron	73256375	73256436	1	-	.	ID=g12550.t1.intron4;Parent=g12550.t1;
OX377613.1_Thelaira_solivaga_genome_assembly,_chromosome:_4	AUGUSTUS	CDS	73256437	73256459	1	-	0	ID=g12550.t1.CDS5;Parent=g12550.t1;
OX377613.1_Thelaira_solivaga_genome_assembly,_chromosome:_4	AUGUSTUS	exon	73256437	73256459	.	-	.	ID=g12550.t1.exon5;Parent=g12550.t1;
OX377613.1_Thelaira_solivaga_genome_assembly,_chromosome:_4	AUGUSTUS	start_codon	73256457	73256459	.	-	0	ID=g12550.t1.start1;Parent=g12550.t1;
OX377613.1_Thelaira_solivaga_genome_assembly,_chromosome:_4	AUGUSTUS	gene	73285019	73294255	.	+	.	ID=g12551;
OX377613.1_Thelaira_solivaga_genome_assembly,_chromosome:_4	AUGUSTUS	mRNA	73285019	73294255	0.73	+	.	ID=g12551.t1;Parent=g12551;
OX377613.1_Thelaira_solivaga_genome_assembly,_chromosome:_4	AUGUSTUS	start_codon	73285019	73285021	.	+	0	ID=g12551.t1.start1;Parent=g12551.t1;
OX377613.1_Thelaira_solivaga_genome_assembly,_chromosome:_4	AUGUSTUS	CDS	73285019	73285041	0.73	+	0	ID=g12551.t1.CDS1;Parent=g12551.t1;
OX377613.1_Thelaira_solivaga_genome_assembly,_chromosome:_4	AUGUSTUS	exon	73285019	73285041	.	+	.	ID=g12551.t1.exon1;Parent=g12551.t1;
OX377613.1_Thelaira_solivaga_genome_assembly,_chromosome:_4	AUGUSTUS	intron	73285042	73285322	0.73	+	.	ID=g12551.t1.intron1;Parent=g12551.t1;
OX377613.1_Thelaira_solivaga_genome_assembly,_chromosome:_4	AUGUSTUS	CDS	73285323	73285515	0.98	+	1	ID=g12551.t1.CDS2;Parent=g12551.t1;
OX377613.1_Thelaira_solivaga_genome_assembly,_chromosome:_4	AUGUSTUS	exon	73285323	73285515	.	+	.	ID=g12551.t1.exon2;Parent=g12551.t1;
OX377613.1_Thelaira_solivaga_genome_assembly,_chromosome:_4	AUGUSTUS	intron	73285516	73288313	1	+	.	ID=g12551.t1.intron2;Parent=g12551.t1;
OX377613.1_Thelaira_solivaga_genome_assembly,_chromosome:_4	AUGUSTUS	CDS	73288314	73288886	1	+	0	ID=g12551.t1.CDS3;Parent=g12551.t1;
OX377613.1_Thelaira_solivaga_genome_assembly,_chromosome:_4	AUGUSTUS	exon	73288314	73288886	.	+	.	ID=g12551.t1.exon3;Parent=g12551.t1;
OX377613.1_Thelaira_solivaga_genome_assembly,_chromosome:_4	AUGUSTUS	intron	73288887	73289189	1	+	.	ID=g12551.t1.intron3;Parent=g12551.t1;
OX377613.1_Thelaira_solivaga_genome_assembly,_chromosome:_4	AUGUSTUS	CDS	73289190	73289501	1	+	0	ID=g12551.t1.CDS4;Parent=g12551.t1;
OX377613.1_Thelaira_solivaga_genome_assembly,_chromosome:_4	AUGUSTUS	exon	73289190	73289501	.	+	.	ID=g12551.t1.exon4;Parent=g12551.t1;
OX377613.1_Thelaira_solivaga_genome_assembly,_chromosome:_4	AUGUSTUS	intron	73289502	73292642	1	+	.	ID=g12551.t1.intron4;Parent=g12551.t1;
OX377613.1_Thelaira_solivaga_genome_assembly,_chromosome:_4	AUGUSTUS	CDS	73292643	73292881	1	+	0	ID=g12551.t1.CDS5;Parent=g12551.t1;
OX377613.1_Thelaira_solivaga_genome_assembly,_chromosome:_4	AUGUSTUS	exon	73292643	73292881	.	+	.	ID=g12551.t1.exon5;Parent=g12551.t1;
OX377613.1_Thelaira_solivaga_genome_assembly,_chromosome:_4	AUGUSTUS	intron	73292882	73293981	1	+	.	ID=g12551.t1.intron5;Parent=g12551.t1;
OX377613.1_Thelaira_solivaga_genome_assembly,_chromosome:_4	AUGUSTUS	CDS	73293982	73294255	1	+	1	ID=g12551.t1.CDS6;Parent=g12551.t1;
OX377613.1_Thelaira_solivaga_genome_assembly,_chromosome:_4	AUGUSTUS	exon	73293982	73294255	.	+	.	ID=g12551.t1.exon6;Parent=g12551.t1;
OX377613.1_Thelaira_solivaga_genome_assembly,_chromosome:_4	AUGUSTUS	stop_codon	73294253	73294255	.	+	0	ID=g12551.t1.stop1;Parent=g12551.t1;
OX377613.1_Thelaira_solivaga_genome_assembly,_chromosome:_4	AUGUSTUS	gene	73348853	73351464	.	+	.	ID=g12552;
OX377613.1_Thelaira_solivaga_genome_assembly,_chromosome:_4	AUGUSTUS	mRNA	73348853	73351464	1	+	.	ID=g12552.t1;Parent=g12552;
OX377613.1_Thelaira_solivaga_genome_assembly,_chromosome:_4	AUGUSTUS	start_codon	73348853	73348855	.	+	0	ID=g12552.t1.start1;Parent=g12552.t1;
OX377613.1_Thelaira_solivaga_genome_assembly,_chromosome:_4	AUGUSTUS	CDS	73348853	73349450	1	+	0	ID=g12552.t1.CDS1;Parent=g12552.t1;
OX377613.1_Thelaira_solivaga_genome_assembly,_chromosome:_4	AUGUSTUS	exon	73348853	73349450	.	+	.	ID=g12552.t1.exon1;Parent=g12552.t1;
OX377613.1_Thelaira_solivaga_genome_assembly,_chromosome:_4	AUGUSTUS	intron	73349451	73349524	1	+	.	ID=g12552.t1.intron1;Parent=g12552.t1;
OX377613.1_Thelaira_solivaga_genome_assembly,_chromosome:_4	AUGUSTUS	CDS	73349525	73351464	1	+	2	ID=g12552.t1.CDS2;Parent=g12552.t1;
OX377613.1_Thelaira_solivaga_genome_assembly,_chromosome:_4	AUGUSTUS	exon	73349525	73351464	.	+	.	ID=g12552.t1.exon2;Parent=g12552.t1;
OX377613.1_Thelaira_solivaga_genome_assembly,_chromosome:_4	AUGUSTUS	stop_codon	73351462	73351464	.	+	0	ID=g12552.t1.stop1;Parent=g12552.t1;
OX377613.1_Thelaira_solivaga_genome_assembly,_chromosome:_4	AUGUSTUS	gene	73355182	73358664	.	-	.	ID=g12553;
OX377613.1_Thelaira_solivaga_genome_assembly,_chromosome:_4	AUGUSTUS	mRNA	73355182	73358664	1	-	.	ID=g12553.t1;Parent=g12553;
OX377613.1_Thelaira_solivaga_genome_assembly,_chromosome:_4	AUGUSTUS	stop_codon	73355182	73355184	.	-	0	ID=g12553.t1.stop1;Parent=g12553.t1;
OX377613.1_Thelaira_solivaga_genome_assembly,_chromosome:_4	AUGUSTUS	CDS	73355182	73355363	1	-	2	ID=g12553.t1.CDS1;Parent=g12553.t1;
OX377613.1_Thelaira_solivaga_genome_assembly,_chromosome:_4	AUGUSTUS	exon	73355182	73355363	.	-	.	ID=g12553.t1.exon1;Parent=g12553.t1;
OX377613.1_Thelaira_solivaga_genome_assembly,_chromosome:_4	AUGUSTUS	intron	73355364	73355429	1	-	.	ID=g12553.t1.intron1;Parent=g12553.t1;
OX377613.1_Thelaira_solivaga_genome_assembly,_chromosome:_4	AUGUSTUS	CDS	73355430	73356209	1	-	2	ID=g12553.t1.CDS2;Parent=g12553.t1;
OX377613.1_Thelaira_solivaga_genome_assembly,_chromosome:_4	AUGUSTUS	exon	73355430	73356209	.	-	.	ID=g12553.t1.exon2;Parent=g12553.t1;
OX377613.1_Thelaira_solivaga_genome_assembly,_chromosome:_4	AUGUSTUS	intron	73356210	73356437	1	-	.	ID=g12553.t1.intron2;Parent=g12553.t1;
OX377613.1_Thelaira_solivaga_genome_assembly,_chromosome:_4	AUGUSTUS	CDS	73356438	73357637	1	-	2	ID=g12553.t1.CDS3;Parent=g12553.t1;
OX377613.1_Thelaira_solivaga_genome_assembly,_chromosome:_4	AUGUSTUS	exon	73356438	73357637	.	-	.	ID=g12553.t1.exon3;Parent=g12553.t1;
OX377613.1_Thelaira_solivaga_genome_assembly,_chromosome:_4	AUGUSTUS	intron	73357638	73357746	1	-	.	ID=g12553.t1.intron3;Parent=g12553.t1;
OX377613.1_Thelaira_solivaga_genome_assembly,_chromosome:_4	AUGUSTUS	CDS	73357747	73358100	1	-	2	ID=g12553.t1.CDS4;Parent=g12553.t1;
OX377613.1_Thelaira_solivaga_genome_assembly,_chromosome:_4	AUGUSTUS	exon	73357747	73358100	.	-	.	ID=g12553.t1.exon4;Parent=g12553.t1;
OX377613.1_Thelaira_solivaga_genome_assembly,_chromosome:_4	AUGUSTUS	intron	73358101	73358182	1	-	.	ID=g12553.t1.intron4;Parent=g12553.t1;
OX377613.1_Thelaira_solivaga_genome_assembly,_chromosome:_4	AUGUSTUS	CDS	73358183	73358297	1	-	0	ID=g12553.t1.CDS5;Parent=g12553.t1;
OX377613.1_Thelaira_solivaga_genome_assembly,_chromosome:_4	AUGUSTUS	exon	73358183	73358297	.	-	.	ID=g12553.t1.exon5;Parent=g12553.t1;
OX377613.1_Thelaira_solivaga_genome_assembly,_chromosome:_4	AUGUSTUS	intron	73358298	73358385	1	-	.	ID=g12553.t1.intron5;Parent=g12553.t1;
OX377613.1_Thelaira_solivaga_genome_assembly,_chromosome:_4	AUGUSTUS	CDS	73358386	73358664	1	-	0	ID=g12553.t1.CDS6;Parent=g12553.t1;
OX377613.1_Thelaira_solivaga_genome_assembly,_chromosome:_4	AUGUSTUS	exon	73358386	73358664	.	-	.	ID=g12553.t1.exon6;Parent=g12553.t1;
OX377613.1_Thelaira_solivaga_genome_assembly,_chromosome:_4	AUGUSTUS	start_codon	73358662	73358664	.	-	0	ID=g12553.t1.start1;Parent=g12553.t1;
OX377613.1_Thelaira_solivaga_genome_assembly,_chromosome:_4	AUGUSTUS	gene	73359654	73360295	.	+	.	ID=g12554;
OX377613.1_Thelaira_solivaga_genome_assembly,_chromosome:_4	AUGUSTUS	mRNA	73359654	73360295	1	+	.	ID=g12554.t1;Parent=g12554;
OX377613.1_Thelaira_solivaga_genome_assembly,_chromosome:_4	AUGUSTUS	start_codon	73359654	73359656	.	+	0	ID=g12554.t1.start1;Parent=g12554.t1;
OX377613.1_Thelaira_solivaga_genome_assembly,_chromosome:_4	AUGUSTUS	CDS	73359654	73360295	1	+	0	ID=g12554.t1.CDS1;Parent=g12554.t1;
OX377613.1_Thelaira_solivaga_genome_assembly,_chromosome:_4	AUGUSTUS	exon	73359654	73360295	.	+	.	ID=g12554.t1.exon1;Parent=g12554.t1;
OX377613.1_Thelaira_solivaga_genome_assembly,_chromosome:_4	AUGUSTUS	stop_codon	73360293	73360295	.	+	0	ID=g12554.t1.stop1;Parent=g12554.t1;
OX377613.1_Thelaira_solivaga_genome_assembly,_chromosome:_4	AUGUSTUS	gene	73360975	73364749	.	-	.	ID=g12555;
OX377613.1_Thelaira_solivaga_genome_assembly,_chromosome:_4	AUGUSTUS	mRNA	73360975	73364749	1	-	.	ID=g12555.t1;Parent=g12555;
OX377613.1_Thelaira_solivaga_genome_assembly,_chromosome:_4	AUGUSTUS	stop_codon	73360975	73360977	.	-	0	ID=g12555.t1.stop1;Parent=g12555.t1;
OX377613.1_Thelaira_solivaga_genome_assembly,_chromosome:_4	AUGUSTUS	CDS	73360975	73363718	1	-	2	ID=g12555.t1.CDS1;Parent=g12555.t1;
OX377613.1_Thelaira_solivaga_genome_assembly,_chromosome:_4	AUGUSTUS	exon	73360975	73363718	.	-	.	ID=g12555.t1.exon1;Parent=g12555.t1;
OX377613.1_Thelaira_solivaga_genome_assembly,_chromosome:_4	AUGUSTUS	intron	73363719	73363803	1	-	.	ID=g12555.t1.intron1;Parent=g12555.t1;
OX377613.1_Thelaira_solivaga_genome_assembly,_chromosome:_4	AUGUSTUS	CDS	73363804	73364749	1	-	0	ID=g12555.t1.CDS2;Parent=g12555.t1;
OX377613.1_Thelaira_solivaga_genome_assembly,_chromosome:_4	AUGUSTUS	exon	73363804	73364749	.	-	.	ID=g12555.t1.exon2;Parent=g12555.t1;
OX377613.1_Thelaira_solivaga_genome_assembly,_chromosome:_4	AUGUSTUS	start_codon	73364747	73364749	.	-	0	ID=g12555.t1.start1;Parent=g12555.t1;
OX377613.1_Thelaira_solivaga_genome_assembly,_chromosome:_4	AUGUSTUS	gene	73365297	73367872	.	-	.	ID=g12556;
OX377613.1_Thelaira_solivaga_genome_assembly,_chromosome:_4	AUGUSTUS	mRNA	73365297	73367872	1	-	.	ID=g12556.t1;Parent=g12556;
OX377613.1_Thelaira_solivaga_genome_assembly,_chromosome:_4	AUGUSTUS	stop_codon	73365297	73365299	.	-	0	ID=g12556.t1.stop1;Parent=g12556.t1;
OX377613.1_Thelaira_solivaga_genome_assembly,_chromosome:_4	AUGUSTUS	CDS	73365297	73366942	1	-	2	ID=g12556.t1.CDS1;Parent=g12556.t1;
OX377613.1_Thelaira_solivaga_genome_assembly,_chromosome:_4	AUGUSTUS	exon	73365297	73366942	.	-	.	ID=g12556.t1.exon1;Parent=g12556.t1;
OX377613.1_Thelaira_solivaga_genome_assembly,_chromosome:_4	AUGUSTUS	intron	73366943	73367307	1	-	.	ID=g12556.t1.intron1;Parent=g12556.t1;
OX377613.1_Thelaira_solivaga_genome_assembly,_chromosome:_4	AUGUSTUS	CDS	73367308	73367454	1	-	2	ID=g12556.t1.CDS2;Parent=g12556.t1;
OX377613.1_Thelaira_solivaga_genome_assembly,_chromosome:_4	AUGUSTUS	exon	73367308	73367454	.	-	.	ID=g12556.t1.exon2;Parent=g12556.t1;
OX377613.1_Thelaira_solivaga_genome_assembly,_chromosome:_4	AUGUSTUS	intron	73367455	73367562	1	-	.	ID=g12556.t1.intron2;Parent=g12556.t1;
OX377613.1_Thelaira_solivaga_genome_assembly,_chromosome:_4	AUGUSTUS	CDS	73367563	73367872	1	-	0	ID=g12556.t1.CDS3;Parent=g12556.t1;
OX377613.1_Thelaira_solivaga_genome_assembly,_chromosome:_4	AUGUSTUS	exon	73367563	73367872	.	-	.	ID=g12556.t1.exon3;Parent=g12556.t1;
OX377613.1_Thelaira_solivaga_genome_assembly,_chromosome:_4	AUGUSTUS	start_codon	73367870	73367872	.	-	0	ID=g12556.t1.start1;Parent=g12556.t1;
OX377613.1_Thelaira_solivaga_genome_assembly,_chromosome:_4	AUGUSTUS	gene	73368599	73370302	.	+	.	ID=g12557;
OX377613.1_Thelaira_solivaga_genome_assembly,_chromosome:_4	AUGUSTUS	mRNA	73368599	73370302	1	+	.	ID=g12557.t1;Parent=g12557;
OX377613.1_Thelaira_solivaga_genome_assembly,_chromosome:_4	AUGUSTUS	start_codon	73368599	73368601	.	+	0	ID=g12557.t1.start1;Parent=g12557.t1;
OX377613.1_Thelaira_solivaga_genome_assembly,_chromosome:_4	AUGUSTUS	CDS	73368599	73368738	1	+	0	ID=g12557.t1.CDS1;Parent=g12557.t1;
OX377613.1_Thelaira_solivaga_genome_assembly,_chromosome:_4	AUGUSTUS	exon	73368599	73368738	.	+	.	ID=g12557.t1.exon1;Parent=g12557.t1;
OX377613.1_Thelaira_solivaga_genome_assembly,_chromosome:_4	AUGUSTUS	intron	73368739	73368813	1	+	.	ID=g12557.t1.intron1;Parent=g12557.t1;
OX377613.1_Thelaira_solivaga_genome_assembly,_chromosome:_4	AUGUSTUS	CDS	73368814	73368936	1	+	1	ID=g12557.t1.CDS2;Parent=g12557.t1;
OX377613.1_Thelaira_solivaga_genome_assembly,_chromosome:_4	AUGUSTUS	exon	73368814	73368936	.	+	.	ID=g12557.t1.exon2;Parent=g12557.t1;
OX377613.1_Thelaira_solivaga_genome_assembly,_chromosome:_4	AUGUSTUS	intron	73368937	73370157	1	+	.	ID=g12557.t1.intron2;Parent=g12557.t1;
OX377613.1_Thelaira_solivaga_genome_assembly,_chromosome:_4	AUGUSTUS	CDS	73370158	73370302	1	+	1	ID=g12557.t1.CDS3;Parent=g12557.t1;
OX377613.1_Thelaira_solivaga_genome_assembly,_chromosome:_4	AUGUSTUS	exon	73370158	73370302	.	+	.	ID=g12557.t1.exon3;Parent=g12557.t1;
OX377613.1_Thelaira_solivaga_genome_assembly,_chromosome:_4	AUGUSTUS	stop_codon	73370300	73370302	.	+	0	ID=g12557.t1.stop1;Parent=g12557.t1;
OX377613.1_Thelaira_solivaga_genome_assembly,_chromosome:_4	AUGUSTUS	gene	73371785	73373442	.	+	.	ID=g12558;
OX377613.1_Thelaira_solivaga_genome_assembly,_chromosome:_4	AUGUSTUS	mRNA	73371785	73373442	1	+	.	ID=g12558.t1;Parent=g12558;
OX377613.1_Thelaira_solivaga_genome_assembly,_chromosome:_4	AUGUSTUS	start_codon	73371785	73371787	.	+	0	ID=g12558.t1.start1;Parent=g12558.t1;
OX377613.1_Thelaira_solivaga_genome_assembly,_chromosome:_4	AUGUSTUS	CDS	73371785	73373182	1	+	0	ID=g12558.t1.CDS1;Parent=g12558.t1;
OX377613.1_Thelaira_solivaga_genome_assembly,_chromosome:_4	AUGUSTUS	exon	73371785	73373182	.	+	.	ID=g12558.t1.exon1;Parent=g12558.t1;
OX377613.1_Thelaira_solivaga_genome_assembly,_chromosome:_4	AUGUSTUS	intron	73373183	73373247	1	+	.	ID=g12558.t1.intron1;Parent=g12558.t1;
OX377613.1_Thelaira_solivaga_genome_assembly,_chromosome:_4	AUGUSTUS	CDS	73373248	73373442	1	+	0	ID=g12558.t1.CDS2;Parent=g12558.t1;
OX377613.1_Thelaira_solivaga_genome_assembly,_chromosome:_4	AUGUSTUS	exon	73373248	73373442	.	+	.	ID=g12558.t1.exon2;Parent=g12558.t1;
OX377613.1_Thelaira_solivaga_genome_assembly,_chromosome:_4	AUGUSTUS	stop_codon	73373440	73373442	.	+	0	ID=g12558.t1.stop1;Parent=g12558.t1;
OX377613.1_Thelaira_solivaga_genome_assembly,_chromosome:_4	AUGUSTUS	gene	73373897	73375379	.	-	.	ID=g12559;
OX377613.1_Thelaira_solivaga_genome_assembly,_chromosome:_4	AUGUSTUS	mRNA	73373897	73375379	1	-	.	ID=g12559.t1;Parent=g12559;
OX377613.1_Thelaira_solivaga_genome_assembly,_chromosome:_4	AUGUSTUS	stop_codon	73373897	73373899	.	-	0	ID=g12559.t1.stop1;Parent=g12559.t1;
OX377613.1_Thelaira_solivaga_genome_assembly,_chromosome:_4	AUGUSTUS	CDS	73373897	73374721	1	-	0	ID=g12559.t1.CDS1;Parent=g12559.t1;
OX377613.1_Thelaira_solivaga_genome_assembly,_chromosome:_4	AUGUSTUS	exon	73373897	73374721	.	-	.	ID=g12559.t1.exon1;Parent=g12559.t1;
OX377613.1_Thelaira_solivaga_genome_assembly,_chromosome:_4	AUGUSTUS	intron	73374722	73374791	1	-	.	ID=g12559.t1.intron1;Parent=g12559.t1;
OX377613.1_Thelaira_solivaga_genome_assembly,_chromosome:_4	AUGUSTUS	CDS	73374792	73375184	1	-	0	ID=g12559.t1.CDS2;Parent=g12559.t1;
OX377613.1_Thelaira_solivaga_genome_assembly,_chromosome:_4	AUGUSTUS	exon	73374792	73375184	.	-	.	ID=g12559.t1.exon2;Parent=g12559.t1;
OX377613.1_Thelaira_solivaga_genome_assembly,_chromosome:_4	AUGUSTUS	intron	73375185	73375289	1	-	.	ID=g12559.t1.intron2;Parent=g12559.t1;
OX377613.1_Thelaira_solivaga_genome_assembly,_chromosome:_4	AUGUSTUS	CDS	73375290	73375379	1	-	0	ID=g12559.t1.CDS3;Parent=g12559.t1;
OX377613.1_Thelaira_solivaga_genome_assembly,_chromosome:_4	AUGUSTUS	exon	73375290	73375379	.	-	.	ID=g12559.t1.exon3;Parent=g12559.t1;
OX377613.1_Thelaira_solivaga_genome_assembly,_chromosome:_4	AUGUSTUS	start_codon	73375377	73375379	.	-	0	ID=g12559.t1.start1;Parent=g12559.t1;
OX377613.1_Thelaira_solivaga_genome_assembly,_chromosome:_4	AUGUSTUS	gene	73379769	73385813	.	-	.	ID=g12560;
OX377613.1_Thelaira_solivaga_genome_assembly,_chromosome:_4	AUGUSTUS	mRNA	73379769	73385813	1	-	.	ID=g12560.t1;Parent=g12560;
OX377613.1_Thelaira_solivaga_genome_assembly,_chromosome:_4	AUGUSTUS	stop_codon	73379769	73379771	.	-	0	ID=g12560.t1.stop1;Parent=g12560.t1;
OX377613.1_Thelaira_solivaga_genome_assembly,_chromosome:_4	AUGUSTUS	CDS	73379769	73381119	1	-	1	ID=g12560.t1.CDS1;Parent=g12560.t1;
OX377613.1_Thelaira_solivaga_genome_assembly,_chromosome:_4	AUGUSTUS	exon	73379769	73381119	.	-	.	ID=g12560.t1.exon1;Parent=g12560.t1;
OX377613.1_Thelaira_solivaga_genome_assembly,_chromosome:_4	AUGUSTUS	intron	73381120	73381685	1	-	.	ID=g12560.t1.intron1;Parent=g12560.t1;
OX377613.1_Thelaira_solivaga_genome_assembly,_chromosome:_4	AUGUSTUS	CDS	73381686	73382146	1	-	0	ID=g12560.t1.CDS2;Parent=g12560.t1;
OX377613.1_Thelaira_solivaga_genome_assembly,_chromosome:_4	AUGUSTUS	exon	73381686	73382146	.	-	.	ID=g12560.t1.exon2;Parent=g12560.t1;
OX377613.1_Thelaira_solivaga_genome_assembly,_chromosome:_4	AUGUSTUS	intron	73382147	73382216	1	-	.	ID=g12560.t1.intron2;Parent=g12560.t1;
OX377613.1_Thelaira_solivaga_genome_assembly,_chromosome:_4	AUGUSTUS	CDS	73382217	73383037	1	-	2	ID=g12560.t1.CDS3;Parent=g12560.t1;
OX377613.1_Thelaira_solivaga_genome_assembly,_chromosome:_4	AUGUSTUS	exon	73382217	73383037	.	-	.	ID=g12560.t1.exon3;Parent=g12560.t1;
OX377613.1_Thelaira_solivaga_genome_assembly,_chromosome:_4	AUGUSTUS	intron	73383038	73383115	1	-	.	ID=g12560.t1.intron3;Parent=g12560.t1;
OX377613.1_Thelaira_solivaga_genome_assembly,_chromosome:_4	AUGUSTUS	CDS	73383116	73383200	1	-	0	ID=g12560.t1.CDS4;Parent=g12560.t1;
OX377613.1_Thelaira_solivaga_genome_assembly,_chromosome:_4	AUGUSTUS	exon	73383116	73383200	.	-	.	ID=g12560.t1.exon4;Parent=g12560.t1;
OX377613.1_Thelaira_solivaga_genome_assembly,_chromosome:_4	AUGUSTUS	intron	73383201	73383265	1	-	.	ID=g12560.t1.intron4;Parent=g12560.t1;
OX377613.1_Thelaira_solivaga_genome_assembly,_chromosome:_4	AUGUSTUS	CDS	73383266	73383399	1	-	2	ID=g12560.t1.CDS5;Parent=g12560.t1;
OX377613.1_Thelaira_solivaga_genome_assembly,_chromosome:_4	AUGUSTUS	exon	73383266	73383399	.	-	.	ID=g12560.t1.exon5;Parent=g12560.t1;
OX377613.1_Thelaira_solivaga_genome_assembly,_chromosome:_4	AUGUSTUS	intron	73383400	73383495	1	-	.	ID=g12560.t1.intron5;Parent=g12560.t1;
OX377613.1_Thelaira_solivaga_genome_assembly,_chromosome:_4	AUGUSTUS	CDS	73383496	73383564	1	-	2	ID=g12560.t1.CDS6;Parent=g12560.t1;
OX377613.1_Thelaira_solivaga_genome_assembly,_chromosome:_4	AUGUSTUS	exon	73383496	73383564	.	-	.	ID=g12560.t1.exon6;Parent=g12560.t1;
OX377613.1_Thelaira_solivaga_genome_assembly,_chromosome:_4	AUGUSTUS	intron	73383565	73384873	1	-	.	ID=g12560.t1.intron6;Parent=g12560.t1;
OX377613.1_Thelaira_solivaga_genome_assembly,_chromosome:_4	AUGUSTUS	CDS	73384874	73385813	1	-	0	ID=g12560.t1.CDS7;Parent=g12560.t1;
OX377613.1_Thelaira_solivaga_genome_assembly,_chromosome:_4	AUGUSTUS	exon	73384874	73385813	.	-	.	ID=g12560.t1.exon7;Parent=g12560.t1;
OX377613.1_Thelaira_solivaga_genome_assembly,_chromosome:_4	AUGUSTUS	start_codon	73385811	73385813	.	-	0	ID=g12560.t1.start1;Parent=g12560.t1;
OX377613.1_Thelaira_solivaga_genome_assembly,_chromosome:_4	AUGUSTUS	gene	73392755	73393692	.	-	.	ID=g12561;
OX377613.1_Thelaira_solivaga_genome_assembly,_chromosome:_4	AUGUSTUS	mRNA	73392755	73393692	1	-	.	ID=g12561.t1;Parent=g12561;
OX377613.1_Thelaira_solivaga_genome_assembly,_chromosome:_4	AUGUSTUS	stop_codon	73392755	73392757	.	-	0	ID=g12561.t1.stop1;Parent=g12561.t1;
OX377613.1_Thelaira_solivaga_genome_assembly,_chromosome:_4	AUGUSTUS	CDS	73392755	73393476	1	-	2	ID=g12561.t1.CDS1;Parent=g12561.t1;
OX377613.1_Thelaira_solivaga_genome_assembly,_chromosome:_4	AUGUSTUS	exon	73392755	73393476	.	-	.	ID=g12561.t1.exon1;Parent=g12561.t1;
OX377613.1_Thelaira_solivaga_genome_assembly,_chromosome:_4	AUGUSTUS	intron	73393477	73393535	1	-	.	ID=g12561.t1.intron1;Parent=g12561.t1;
OX377613.1_Thelaira_solivaga_genome_assembly,_chromosome:_4	AUGUSTUS	CDS	73393536	73393692	1	-	0	ID=g12561.t1.CDS2;Parent=g12561.t1;
OX377613.1_Thelaira_solivaga_genome_assembly,_chromosome:_4	AUGUSTUS	exon	73393536	73393692	.	-	.	ID=g12561.t1.exon2;Parent=g12561.t1;
OX377613.1_Thelaira_solivaga_genome_assembly,_chromosome:_4	AUGUSTUS	start_codon	73393690	73393692	.	-	0	ID=g12561.t1.start1;Parent=g12561.t1;
OX377613.1_Thelaira_solivaga_genome_assembly,_chromosome:_4	AUGUSTUS	gene	73398728	73404113	.	+	.	ID=g12562;
OX377613.1_Thelaira_solivaga_genome_assembly,_chromosome:_4	AUGUSTUS	mRNA	73398728	73404113	1	+	.	ID=g12562.t1;Parent=g12562;
OX377613.1_Thelaira_solivaga_genome_assembly,_chromosome:_4	AUGUSTUS	start_codon	73398728	73398730	.	+	0	ID=g12562.t1.start1;Parent=g12562.t1;
OX377613.1_Thelaira_solivaga_genome_assembly,_chromosome:_4	AUGUSTUS	CDS	73398728	73398847	1	+	0	ID=g12562.t1.CDS1;Parent=g12562.t1;
OX377613.1_Thelaira_solivaga_genome_assembly,_chromosome:_4	AUGUSTUS	exon	73398728	73398847	.	+	.	ID=g12562.t1.exon1;Parent=g12562.t1;
OX377613.1_Thelaira_solivaga_genome_assembly,_chromosome:_4	AUGUSTUS	intron	73398848	73403634	1	+	.	ID=g12562.t1.intron1;Parent=g12562.t1;
OX377613.1_Thelaira_solivaga_genome_assembly,_chromosome:_4	AUGUSTUS	CDS	73403635	73403773	1	+	0	ID=g12562.t1.CDS2;Parent=g12562.t1;
OX377613.1_Thelaira_solivaga_genome_assembly,_chromosome:_4	AUGUSTUS	exon	73403635	73403773	.	+	.	ID=g12562.t1.exon2;Parent=g12562.t1;
OX377613.1_Thelaira_solivaga_genome_assembly,_chromosome:_4	AUGUSTUS	intron	73403774	73403831	1	+	.	ID=g12562.t1.intron2;Parent=g12562.t1;
OX377613.1_Thelaira_solivaga_genome_assembly,_chromosome:_4	AUGUSTUS	CDS	73403832	73403983	1	+	2	ID=g12562.t1.CDS3;Parent=g12562.t1;
OX377613.1_Thelaira_solivaga_genome_assembly,_chromosome:_4	AUGUSTUS	exon	73403832	73403983	.	+	.	ID=g12562.t1.exon3;Parent=g12562.t1;
OX377613.1_Thelaira_solivaga_genome_assembly,_chromosome:_4	AUGUSTUS	intron	73403984	73404044	1	+	.	ID=g12562.t1.intron3;Parent=g12562.t1;
OX377613.1_Thelaira_solivaga_genome_assembly,_chromosome:_4	AUGUSTUS	CDS	73404045	73404113	1	+	0	ID=g12562.t1.CDS4;Parent=g12562.t1;
OX377613.1_Thelaira_solivaga_genome_assembly,_chromosome:_4	AUGUSTUS	exon	73404045	73404113	.	+	.	ID=g12562.t1.exon4;Parent=g12562.t1;
OX377613.1_Thelaira_solivaga_genome_assembly,_chromosome:_4	AUGUSTUS	stop_codon	73404111	73404113	.	+	0	ID=g12562.t1.stop1;Parent=g12562.t1;
OX377613.1_Thelaira_solivaga_genome_assembly,_chromosome:_4	AUGUSTUS	gene	73409361	73411693	.	-	.	ID=g12563;
OX377613.1_Thelaira_solivaga_genome_assembly,_chromosome:_4	AUGUSTUS	mRNA	73409361	73411693	0.61	-	.	ID=g12563.t1;Parent=g12563;
OX377613.1_Thelaira_solivaga_genome_assembly,_chromosome:_4	AUGUSTUS	stop_codon	73409361	73409363	.	-	0	ID=g12563.t1.stop1;Parent=g12563.t1;
OX377613.1_Thelaira_solivaga_genome_assembly,_chromosome:_4	AUGUSTUS	CDS	73409361	73409627	1	-	0	ID=g12563.t1.CDS1;Parent=g12563.t1;
OX377613.1_Thelaira_solivaga_genome_assembly,_chromosome:_4	AUGUSTUS	exon	73409361	73409627	.	-	.	ID=g12563.t1.exon1;Parent=g12563.t1;
OX377613.1_Thelaira_solivaga_genome_assembly,_chromosome:_4	AUGUSTUS	intron	73409628	73409722	1	-	.	ID=g12563.t1.intron1;Parent=g12563.t1;
OX377613.1_Thelaira_solivaga_genome_assembly,_chromosome:_4	AUGUSTUS	CDS	73409723	73409866	1	-	0	ID=g12563.t1.CDS2;Parent=g12563.t1;
OX377613.1_Thelaira_solivaga_genome_assembly,_chromosome:_4	AUGUSTUS	exon	73409723	73409866	.	-	.	ID=g12563.t1.exon2;Parent=g12563.t1;
OX377613.1_Thelaira_solivaga_genome_assembly,_chromosome:_4	AUGUSTUS	intron	73409867	73411687	0.61	-	.	ID=g12563.t1.intron2;Parent=g12563.t1;
OX377613.1_Thelaira_solivaga_genome_assembly,_chromosome:_4	AUGUSTUS	CDS	73411688	73411693	0.61	-	0	ID=g12563.t1.CDS3;Parent=g12563.t1;
OX377613.1_Thelaira_solivaga_genome_assembly,_chromosome:_4	AUGUSTUS	exon	73411688	73411693	.	-	.	ID=g12563.t1.exon3;Parent=g12563.t1;
OX377613.1_Thelaira_solivaga_genome_assembly,_chromosome:_4	AUGUSTUS	start_codon	73411691	73411693	.	-	0	ID=g12563.t1.start1;Parent=g12563.t1;
OX377613.1_Thelaira_solivaga_genome_assembly,_chromosome:_4	AUGUSTUS	gene	73436117	73439181	.	+	.	ID=g12564;
OX377613.1_Thelaira_solivaga_genome_assembly,_chromosome:_4	AUGUSTUS	mRNA	73436117	73439181	1	+	.	ID=g12564.t1;Parent=g12564;
OX377613.1_Thelaira_solivaga_genome_assembly,_chromosome:_4	AUGUSTUS	start_codon	73436117	73436119	.	+	0	ID=g12564.t1.start1;Parent=g12564.t1;
OX377613.1_Thelaira_solivaga_genome_assembly,_chromosome:_4	AUGUSTUS	CDS	73436117	73436586	1	+	0	ID=g12564.t1.CDS1;Parent=g12564.t1;
OX377613.1_Thelaira_solivaga_genome_assembly,_chromosome:_4	AUGUSTUS	exon	73436117	73436586	.	+	.	ID=g12564.t1.exon1;Parent=g12564.t1;
OX377613.1_Thelaira_solivaga_genome_assembly,_chromosome:_4	AUGUSTUS	intron	73436587	73438403	1	+	.	ID=g12564.t1.intron1;Parent=g12564.t1;
OX377613.1_Thelaira_solivaga_genome_assembly,_chromosome:_4	AUGUSTUS	CDS	73438404	73439181	1	+	1	ID=g12564.t1.CDS2;Parent=g12564.t1;
OX377613.1_Thelaira_solivaga_genome_assembly,_chromosome:_4	AUGUSTUS	exon	73438404	73439181	.	+	.	ID=g12564.t1.exon2;Parent=g12564.t1;
OX377613.1_Thelaira_solivaga_genome_assembly,_chromosome:_4	AUGUSTUS	stop_codon	73439179	73439181	.	+	0	ID=g12564.t1.stop1;Parent=g12564.t1;
OX377613.1_Thelaira_solivaga_genome_assembly,_chromosome:_4	AUGUSTUS	gene	73448062	73450649	.	+	.	ID=g12565;
OX377613.1_Thelaira_solivaga_genome_assembly,_chromosome:_4	AUGUSTUS	mRNA	73448062	73450649	1	+	.	ID=g12565.t1;Parent=g12565;
OX377613.1_Thelaira_solivaga_genome_assembly,_chromosome:_4	AUGUSTUS	start_codon	73448062	73448064	.	+	0	ID=g12565.t1.start1;Parent=g12565.t1;
OX377613.1_Thelaira_solivaga_genome_assembly,_chromosome:_4	AUGUSTUS	CDS	73448062	73448991	1	+	0	ID=g12565.t1.CDS1;Parent=g12565.t1;
OX377613.1_Thelaira_solivaga_genome_assembly,_chromosome:_4	AUGUSTUS	exon	73448062	73448991	.	+	.	ID=g12565.t1.exon1;Parent=g12565.t1;
OX377613.1_Thelaira_solivaga_genome_assembly,_chromosome:_4	AUGUSTUS	intron	73448992	73449049	1	+	.	ID=g12565.t1.intron1;Parent=g12565.t1;
OX377613.1_Thelaira_solivaga_genome_assembly,_chromosome:_4	AUGUSTUS	CDS	73449050	73449742	1	+	0	ID=g12565.t1.CDS2;Parent=g12565.t1;
OX377613.1_Thelaira_solivaga_genome_assembly,_chromosome:_4	AUGUSTUS	exon	73449050	73449742	.	+	.	ID=g12565.t1.exon2;Parent=g12565.t1;
OX377613.1_Thelaira_solivaga_genome_assembly,_chromosome:_4	AUGUSTUS	intron	73449743	73449801	1	+	.	ID=g12565.t1.intron2;Parent=g12565.t1;
OX377613.1_Thelaira_solivaga_genome_assembly,_chromosome:_4	AUGUSTUS	CDS	73449802	73449931	1	+	0	ID=g12565.t1.CDS3;Parent=g12565.t1;
OX377613.1_Thelaira_solivaga_genome_assembly,_chromosome:_4	AUGUSTUS	exon	73449802	73449931	.	+	.	ID=g12565.t1.exon3;Parent=g12565.t1;
OX377613.1_Thelaira_solivaga_genome_assembly,_chromosome:_4	AUGUSTUS	intron	73449932	73449990	1	+	.	ID=g12565.t1.intron3;Parent=g12565.t1;
OX377613.1_Thelaira_solivaga_genome_assembly,_chromosome:_4	AUGUSTUS	CDS	73449991	73450649	1	+	2	ID=g12565.t1.CDS4;Parent=g12565.t1;
OX377613.1_Thelaira_solivaga_genome_assembly,_chromosome:_4	AUGUSTUS	exon	73449991	73450649	.	+	.	ID=g12565.t1.exon4;Parent=g12565.t1;
OX377613.1_Thelaira_solivaga_genome_assembly,_chromosome:_4	AUGUSTUS	stop_codon	73450647	73450649	.	+	0	ID=g12565.t1.stop1;Parent=g12565.t1;
OX377613.1_Thelaira_solivaga_genome_assembly,_chromosome:_4	AUGUSTUS	gene	73461975	73462640	.	-	.	ID=g12566;
OX377613.1_Thelaira_solivaga_genome_assembly,_chromosome:_4	AUGUSTUS	mRNA	73461975	73462640	1	-	.	ID=g12566.t1;Parent=g12566;
OX377613.1_Thelaira_solivaga_genome_assembly,_chromosome:_4	AUGUSTUS	stop_codon	73461975	73461977	.	-	0	ID=g12566.t1.stop1;Parent=g12566.t1;
OX377613.1_Thelaira_solivaga_genome_assembly,_chromosome:_4	AUGUSTUS	CDS	73461975	73462640	1	-	0	ID=g12566.t1.CDS1;Parent=g12566.t1;
OX377613.1_Thelaira_solivaga_genome_assembly,_chromosome:_4	AUGUSTUS	exon	73461975	73462640	.	-	.	ID=g12566.t1.exon1;Parent=g12566.t1;
OX377613.1_Thelaira_solivaga_genome_assembly,_chromosome:_4	AUGUSTUS	start_codon	73462638	73462640	.	-	0	ID=g12566.t1.start1;Parent=g12566.t1;
OX377613.1_Thelaira_solivaga_genome_assembly,_chromosome:_4	AUGUSTUS	gene	73462650	73464106	.	-	.	ID=g12567;
OX377613.1_Thelaira_solivaga_genome_assembly,_chromosome:_4	AUGUSTUS	mRNA	73462672	73464106	0.86	-	.	ID=g12567.t1;Parent=g12567;
OX377613.1_Thelaira_solivaga_genome_assembly,_chromosome:_4	AUGUSTUS	stop_codon	73462672	73462674	.	-	0	ID=g12567.t1.stop1;Parent=g12567.t1;
OX377613.1_Thelaira_solivaga_genome_assembly,_chromosome:_4	AUGUSTUS	CDS	73462672	73462694	1	-	2	ID=g12567.t1.CDS1;Parent=g12567.t1;
OX377613.1_Thelaira_solivaga_genome_assembly,_chromosome:_4	AUGUSTUS	exon	73462672	73462694	.	-	.	ID=g12567.t1.exon1;Parent=g12567.t1;
OX377613.1_Thelaira_solivaga_genome_assembly,_chromosome:_4	AUGUSTUS	intron	73462695	73462759	0.86	-	.	ID=g12567.t1.intron1;Parent=g12567.t1;
OX377613.1_Thelaira_solivaga_genome_assembly,_chromosome:_4	AUGUSTUS	CDS	73462760	73462786	0.86	-	2	ID=g12567.t1.CDS2;Parent=g12567.t1;
OX377613.1_Thelaira_solivaga_genome_assembly,_chromosome:_4	AUGUSTUS	exon	73462760	73462786	.	-	.	ID=g12567.t1.exon2;Parent=g12567.t1;
OX377613.1_Thelaira_solivaga_genome_assembly,_chromosome:_4	AUGUSTUS	intron	73462787	73463274	1	-	.	ID=g12567.t1.intron2;Parent=g12567.t1;
OX377613.1_Thelaira_solivaga_genome_assembly,_chromosome:_4	AUGUSTUS	CDS	73463275	73464106	1	-	0	ID=g12567.t1.CDS3;Parent=g12567.t1;
OX377613.1_Thelaira_solivaga_genome_assembly,_chromosome:_4	AUGUSTUS	exon	73463275	73464106	.	-	.	ID=g12567.t1.exon3;Parent=g12567.t1;
OX377613.1_Thelaira_solivaga_genome_assembly,_chromosome:_4	AUGUSTUS	start_codon	73464104	73464106	.	-	0	ID=g12567.t1.start1;Parent=g12567.t1;
OX377613.1_Thelaira_solivaga_genome_assembly,_chromosome:_4	GeneMark.hmm3	mRNA	73462650	73464106	.	-	.	ID=g12567.t2;Parent=g12567;
OX377613.1_Thelaira_solivaga_genome_assembly,_chromosome:_4	GeneMark.hmm3	stop_codon	73462650	73462652	.	-	0	ID=g12567.t2.stop1;Parent=g12567.t2;
OX377613.1_Thelaira_solivaga_genome_assembly,_chromosome:_4	GeneMark.hmm3	CDS	73462650	73462786	.	-	2	ID=g12567.t2.CDS1;Parent=g12567.t2;
OX377613.1_Thelaira_solivaga_genome_assembly,_chromosome:_4	GeneMark.hmm3	exon	73462650	73462786	0	-	.	ID=g12567.t2.exon1;Parent=g12567.t2;
OX377613.1_Thelaira_solivaga_genome_assembly,_chromosome:_4	GeneMark.hmm3	intron	73462787	73463274	.	-	0	ID=g12567.t2.intron1;Parent=g12567.t2;
OX377613.1_Thelaira_solivaga_genome_assembly,_chromosome:_4	GeneMark.hmm3	CDS	73463275	73464106	.	-	0	ID=g12567.t2.CDS2;Parent=g12567.t2;
OX377613.1_Thelaira_solivaga_genome_assembly,_chromosome:_4	GeneMark.hmm3	exon	73463275	73464106	0	-	.	ID=g12567.t2.exon2;Parent=g12567.t2;
OX377613.1_Thelaira_solivaga_genome_assembly,_chromosome:_4	GeneMark.hmm3	start_codon	73464104	73464106	.	-	0	ID=g12567.t2.start1;Parent=g12567.t2;
OX377613.1_Thelaira_solivaga_genome_assembly,_chromosome:_4	AUGUSTUS	gene	73467429	73475551	.	-	.	ID=g12568;
OX377613.1_Thelaira_solivaga_genome_assembly,_chromosome:_4	AUGUSTUS	mRNA	73467429	73475551	1	-	.	ID=g12568.t1;Parent=g12568;
OX377613.1_Thelaira_solivaga_genome_assembly,_chromosome:_4	AUGUSTUS	stop_codon	73467429	73467431	.	-	0	ID=g12568.t1.stop1;Parent=g12568.t1;
OX377613.1_Thelaira_solivaga_genome_assembly,_chromosome:_4	AUGUSTUS	CDS	73467429	73467526	1	-	2	ID=g12568.t1.CDS1;Parent=g12568.t1;
OX377613.1_Thelaira_solivaga_genome_assembly,_chromosome:_4	AUGUSTUS	exon	73467429	73467526	.	-	.	ID=g12568.t1.exon1;Parent=g12568.t1;
OX377613.1_Thelaira_solivaga_genome_assembly,_chromosome:_4	AUGUSTUS	intron	73467527	73467591	1	-	.	ID=g12568.t1.intron1;Parent=g12568.t1;
OX377613.1_Thelaira_solivaga_genome_assembly,_chromosome:_4	AUGUSTUS	CDS	73467592	73468782	1	-	2	ID=g12568.t1.CDS2;Parent=g12568.t1;
OX377613.1_Thelaira_solivaga_genome_assembly,_chromosome:_4	AUGUSTUS	exon	73467592	73468782	.	-	.	ID=g12568.t1.exon2;Parent=g12568.t1;
OX377613.1_Thelaira_solivaga_genome_assembly,_chromosome:_4	AUGUSTUS	intron	73468783	73468850	1	-	.	ID=g12568.t1.intron2;Parent=g12568.t1;
OX377613.1_Thelaira_solivaga_genome_assembly,_chromosome:_4	AUGUSTUS	CDS	73468851	73470062	1	-	2	ID=g12568.t1.CDS3;Parent=g12568.t1;
OX377613.1_Thelaira_solivaga_genome_assembly,_chromosome:_4	AUGUSTUS	exon	73468851	73470062	.	-	.	ID=g12568.t1.exon3;Parent=g12568.t1;
OX377613.1_Thelaira_solivaga_genome_assembly,_chromosome:_4	AUGUSTUS	intron	73470063	73471139	1	-	.	ID=g12568.t1.intron3;Parent=g12568.t1;
OX377613.1_Thelaira_solivaga_genome_assembly,_chromosome:_4	AUGUSTUS	CDS	73471140	73471355	1	-	2	ID=g12568.t1.CDS4;Parent=g12568.t1;
OX377613.1_Thelaira_solivaga_genome_assembly,_chromosome:_4	AUGUSTUS	exon	73471140	73471355	.	-	.	ID=g12568.t1.exon4;Parent=g12568.t1;
OX377613.1_Thelaira_solivaga_genome_assembly,_chromosome:_4	AUGUSTUS	intron	73471356	73471424	1	-	.	ID=g12568.t1.intron4;Parent=g12568.t1;
OX377613.1_Thelaira_solivaga_genome_assembly,_chromosome:_4	AUGUSTUS	CDS	73471425	73471604	1	-	2	ID=g12568.t1.CDS5;Parent=g12568.t1;
OX377613.1_Thelaira_solivaga_genome_assembly,_chromosome:_4	AUGUSTUS	exon	73471425	73471604	.	-	.	ID=g12568.t1.exon5;Parent=g12568.t1;
OX377613.1_Thelaira_solivaga_genome_assembly,_chromosome:_4	AUGUSTUS	intron	73471605	73475412	1	-	.	ID=g12568.t1.intron5;Parent=g12568.t1;
OX377613.1_Thelaira_solivaga_genome_assembly,_chromosome:_4	AUGUSTUS	CDS	73475413	73475551	1	-	0	ID=g12568.t1.CDS6;Parent=g12568.t1;
OX377613.1_Thelaira_solivaga_genome_assembly,_chromosome:_4	AUGUSTUS	exon	73475413	73475551	.	-	.	ID=g12568.t1.exon6;Parent=g12568.t1;
OX377613.1_Thelaira_solivaga_genome_assembly,_chromosome:_4	AUGUSTUS	start_codon	73475549	73475551	.	-	0	ID=g12568.t1.start1;Parent=g12568.t1;
OX377613.1_Thelaira_solivaga_genome_assembly,_chromosome:_4	AUGUSTUS	mRNA	73467429	73475551	0.95	-	.	ID=g12568.t2;Parent=g12568;
OX377613.1_Thelaira_solivaga_genome_assembly,_chromosome:_4	AUGUSTUS	stop_codon	73467429	73467431	.	-	0	ID=g12568.t2.stop1;Parent=g12568.t2;
OX377613.1_Thelaira_solivaga_genome_assembly,_chromosome:_4	AUGUSTUS	CDS	73467429	73467526	1	-	2	ID=g12568.t2.CDS1;Parent=g12568.t2;
OX377613.1_Thelaira_solivaga_genome_assembly,_chromosome:_4	AUGUSTUS	exon	73467429	73467526	.	-	.	ID=g12568.t2.exon1;Parent=g12568.t2;
OX377613.1_Thelaira_solivaga_genome_assembly,_chromosome:_4	AUGUSTUS	intron	73467527	73467591	1	-	.	ID=g12568.t2.intron1;Parent=g12568.t2;
OX377613.1_Thelaira_solivaga_genome_assembly,_chromosome:_4	AUGUSTUS	CDS	73467592	73468761	0.95	-	2	ID=g12568.t2.CDS2;Parent=g12568.t2;
OX377613.1_Thelaira_solivaga_genome_assembly,_chromosome:_4	AUGUSTUS	exon	73467592	73468761	.	-	.	ID=g12568.t2.exon2;Parent=g12568.t2;
OX377613.1_Thelaira_solivaga_genome_assembly,_chromosome:_4	AUGUSTUS	intron	73468762	73468850	0.95	-	.	ID=g12568.t2.intron2;Parent=g12568.t2;
OX377613.1_Thelaira_solivaga_genome_assembly,_chromosome:_4	AUGUSTUS	CDS	73468851	73470062	1	-	2	ID=g12568.t2.CDS3;Parent=g12568.t2;
OX377613.1_Thelaira_solivaga_genome_assembly,_chromosome:_4	AUGUSTUS	exon	73468851	73470062	.	-	.	ID=g12568.t2.exon3;Parent=g12568.t2;
OX377613.1_Thelaira_solivaga_genome_assembly,_chromosome:_4	AUGUSTUS	intron	73470063	73471139	1	-	.	ID=g12568.t2.intron3;Parent=g12568.t2;
OX377613.1_Thelaira_solivaga_genome_assembly,_chromosome:_4	AUGUSTUS	CDS	73471140	73471355	1	-	2	ID=g12568.t2.CDS4;Parent=g12568.t2;
OX377613.1_Thelaira_solivaga_genome_assembly,_chromosome:_4	AUGUSTUS	exon	73471140	73471355	.	-	.	ID=g12568.t2.exon4;Parent=g12568.t2;
OX377613.1_Thelaira_solivaga_genome_assembly,_chromosome:_4	AUGUSTUS	intron	73471356	73471424	1	-	.	ID=g12568.t2.intron4;Parent=g12568.t2;
OX377613.1_Thelaira_solivaga_genome_assembly,_chromosome:_4	AUGUSTUS	CDS	73471425	73471604	1	-	2	ID=g12568.t2.CDS5;Parent=g12568.t2;
OX377613.1_Thelaira_solivaga_genome_assembly,_chromosome:_4	AUGUSTUS	exon	73471425	73471604	.	-	.	ID=g12568.t2.exon5;Parent=g12568.t2;
OX377613.1_Thelaira_solivaga_genome_assembly,_chromosome:_4	AUGUSTUS	intron	73471605	73475412	1	-	.	ID=g12568.t2.intron5;Parent=g12568.t2;
OX377613.1_Thelaira_solivaga_genome_assembly,_chromosome:_4	AUGUSTUS	CDS	73475413	73475551	1	-	0	ID=g12568.t2.CDS6;Parent=g12568.t2;
OX377613.1_Thelaira_solivaga_genome_assembly,_chromosome:_4	AUGUSTUS	exon	73475413	73475551	.	-	.	ID=g12568.t2.exon6;Parent=g12568.t2;
OX377613.1_Thelaira_solivaga_genome_assembly,_chromosome:_4	AUGUSTUS	start_codon	73475549	73475551	.	-	0	ID=g12568.t2.start1;Parent=g12568.t2;
OX377613.1_Thelaira_solivaga_genome_assembly,_chromosome:_4	AUGUSTUS	gene	73482540	73483973	.	+	.	ID=g12569;
OX377613.1_Thelaira_solivaga_genome_assembly,_chromosome:_4	AUGUSTUS	mRNA	73482540	73483973	0.67	+	.	ID=g12569.t1;Parent=g12569;
OX377613.1_Thelaira_solivaga_genome_assembly,_chromosome:_4	AUGUSTUS	start_codon	73482540	73482542	.	+	0	ID=g12569.t1.start1;Parent=g12569.t1;
OX377613.1_Thelaira_solivaga_genome_assembly,_chromosome:_4	AUGUSTUS	CDS	73482540	73483659	1	+	0	ID=g12569.t1.CDS1;Parent=g12569.t1;
OX377613.1_Thelaira_solivaga_genome_assembly,_chromosome:_4	AUGUSTUS	exon	73482540	73483659	.	+	.	ID=g12569.t1.exon1;Parent=g12569.t1;
OX377613.1_Thelaira_solivaga_genome_assembly,_chromosome:_4	AUGUSTUS	intron	73483660	73483731	1	+	.	ID=g12569.t1.intron1;Parent=g12569.t1;
OX377613.1_Thelaira_solivaga_genome_assembly,_chromosome:_4	AUGUSTUS	CDS	73483732	73483973	0.67	+	2	ID=g12569.t1.CDS2;Parent=g12569.t1;
OX377613.1_Thelaira_solivaga_genome_assembly,_chromosome:_4	AUGUSTUS	exon	73483732	73483973	.	+	.	ID=g12569.t1.exon2;Parent=g12569.t1;
OX377613.1_Thelaira_solivaga_genome_assembly,_chromosome:_4	AUGUSTUS	stop_codon	73483971	73483973	.	+	0	ID=g12569.t1.stop1;Parent=g12569.t1;
OX377613.1_Thelaira_solivaga_genome_assembly,_chromosome:_4	GeneMark.hmm3	gene	73487431	73488900	.	-	.	ID=g12570;
OX377613.1_Thelaira_solivaga_genome_assembly,_chromosome:_4	GeneMark.hmm3	mRNA	73487431	73488900	.	-	.	ID=g12570.t1;Parent=g12570;
OX377613.1_Thelaira_solivaga_genome_assembly,_chromosome:_4	GeneMark.hmm3	CDS	73487431	73488900	.	-	0	ID=g12570.t1.CDS1;Parent=g12570.t1;
OX377613.1_Thelaira_solivaga_genome_assembly,_chromosome:_4	GeneMark.hmm3	exon	73487431	73488900	.	-	0	ID=g12570.t1.exon1;Parent=g12570.t1;
OX377613.1_Thelaira_solivaga_genome_assembly,_chromosome:_4	AUGUSTUS	gene	73487431	73495639	.	-	.	ID=g12571;
OX377613.1_Thelaira_solivaga_genome_assembly,_chromosome:_4	AUGUSTUS	mRNA	73487431	73495639	1	-	.	ID=g12571.t1;Parent=g12571;
OX377613.1_Thelaira_solivaga_genome_assembly,_chromosome:_4	AUGUSTUS	stop_codon	73487431	73487433	.	-	0	ID=g12571.t1.stop1;Parent=g12571.t1;
OX377613.1_Thelaira_solivaga_genome_assembly,_chromosome:_4	AUGUSTUS	CDS	73487431	73488940	1	-	1	ID=g12571.t1.CDS1;Parent=g12571.t1;
OX377613.1_Thelaira_solivaga_genome_assembly,_chromosome:_4	AUGUSTUS	exon	73487431	73488940	.	-	.	ID=g12571.t1.exon1;Parent=g12571.t1;
OX377613.1_Thelaira_solivaga_genome_assembly,_chromosome:_4	AUGUSTUS	intron	73488941	73492714	1	-	.	ID=g12571.t1.intron1;Parent=g12571.t1;
OX377613.1_Thelaira_solivaga_genome_assembly,_chromosome:_4	AUGUSTUS	CDS	73492715	73492885	1	-	1	ID=g12571.t1.CDS2;Parent=g12571.t1;
OX377613.1_Thelaira_solivaga_genome_assembly,_chromosome:_4	AUGUSTUS	exon	73492715	73492885	.	-	.	ID=g12571.t1.exon2;Parent=g12571.t1;
OX377613.1_Thelaira_solivaga_genome_assembly,_chromosome:_4	AUGUSTUS	intron	73492886	73494051	1	-	.	ID=g12571.t1.intron2;Parent=g12571.t1;
OX377613.1_Thelaira_solivaga_genome_assembly,_chromosome:_4	AUGUSTUS	CDS	73494052	73494108	1	-	1	ID=g12571.t1.CDS3;Parent=g12571.t1;
OX377613.1_Thelaira_solivaga_genome_assembly,_chromosome:_4	AUGUSTUS	exon	73494052	73494108	.	-	.	ID=g12571.t1.exon3;Parent=g12571.t1;
OX377613.1_Thelaira_solivaga_genome_assembly,_chromosome:_4	AUGUSTUS	intron	73494109	73494753	1	-	.	ID=g12571.t1.intron3;Parent=g12571.t1;
OX377613.1_Thelaira_solivaga_genome_assembly,_chromosome:_4	AUGUSTUS	CDS	73494754	73494859	1	-	2	ID=g12571.t1.CDS4;Parent=g12571.t1;
OX377613.1_Thelaira_solivaga_genome_assembly,_chromosome:_4	AUGUSTUS	exon	73494754	73494859	.	-	.	ID=g12571.t1.exon4;Parent=g12571.t1;
OX377613.1_Thelaira_solivaga_genome_assembly,_chromosome:_4	AUGUSTUS	intron	73494860	73495132	1	-	.	ID=g12571.t1.intron4;Parent=g12571.t1;
OX377613.1_Thelaira_solivaga_genome_assembly,_chromosome:_4	AUGUSTUS	CDS	73495133	73495459	1	-	2	ID=g12571.t1.CDS5;Parent=g12571.t1;
OX377613.1_Thelaira_solivaga_genome_assembly,_chromosome:_4	AUGUSTUS	exon	73495133	73495459	.	-	.	ID=g12571.t1.exon5;Parent=g12571.t1;
OX377613.1_Thelaira_solivaga_genome_assembly,_chromosome:_4	AUGUSTUS	intron	73495460	73495605	1	-	.	ID=g12571.t1.intron5;Parent=g12571.t1;
OX377613.1_Thelaira_solivaga_genome_assembly,_chromosome:_4	AUGUSTUS	CDS	73495606	73495639	1	-	0	ID=g12571.t1.CDS6;Parent=g12571.t1;
OX377613.1_Thelaira_solivaga_genome_assembly,_chromosome:_4	AUGUSTUS	exon	73495606	73495639	.	-	.	ID=g12571.t1.exon6;Parent=g12571.t1;
OX377613.1_Thelaira_solivaga_genome_assembly,_chromosome:_4	AUGUSTUS	start_codon	73495637	73495639	.	-	0	ID=g12571.t1.start1;Parent=g12571.t1;
OX377613.1_Thelaira_solivaga_genome_assembly,_chromosome:_4	AUGUSTUS	mRNA	73490741	73495639	0.4	-	.	ID=g12571.t2;Parent=g12571;
OX377613.1_Thelaira_solivaga_genome_assembly,_chromosome:_4	AUGUSTUS	stop_codon	73490741	73490743	.	-	0	ID=g12571.t2.stop1;Parent=g12571.t2;
OX377613.1_Thelaira_solivaga_genome_assembly,_chromosome:_4	AUGUSTUS	CDS	73490741	73490771	0.4	-	1	ID=g12571.t2.CDS1;Parent=g12571.t2;
OX377613.1_Thelaira_solivaga_genome_assembly,_chromosome:_4	AUGUSTUS	exon	73490741	73490771	.	-	.	ID=g12571.t2.exon1;Parent=g12571.t2;
OX377613.1_Thelaira_solivaga_genome_assembly,_chromosome:_4	AUGUSTUS	intron	73490772	73492714	0.4	-	.	ID=g12571.t2.intron1;Parent=g12571.t2;
OX377613.1_Thelaira_solivaga_genome_assembly,_chromosome:_4	AUGUSTUS	CDS	73492715	73492885	1	-	1	ID=g12571.t2.CDS2;Parent=g12571.t2;
OX377613.1_Thelaira_solivaga_genome_assembly,_chromosome:_4	AUGUSTUS	exon	73492715	73492885	.	-	.	ID=g12571.t2.exon2;Parent=g12571.t2;
OX377613.1_Thelaira_solivaga_genome_assembly,_chromosome:_4	AUGUSTUS	intron	73492886	73494051	1	-	.	ID=g12571.t2.intron2;Parent=g12571.t2;
OX377613.1_Thelaira_solivaga_genome_assembly,_chromosome:_4	AUGUSTUS	CDS	73494052	73494108	1	-	1	ID=g12571.t2.CDS3;Parent=g12571.t2;
OX377613.1_Thelaira_solivaga_genome_assembly,_chromosome:_4	AUGUSTUS	exon	73494052	73494108	.	-	.	ID=g12571.t2.exon3;Parent=g12571.t2;
OX377613.1_Thelaira_solivaga_genome_assembly,_chromosome:_4	AUGUSTUS	intron	73494109	73494753	1	-	.	ID=g12571.t2.intron3;Parent=g12571.t2;
OX377613.1_Thelaira_solivaga_genome_assembly,_chromosome:_4	AUGUSTUS	CDS	73494754	73494859	1	-	2	ID=g12571.t2.CDS4;Parent=g12571.t2;
OX377613.1_Thelaira_solivaga_genome_assembly,_chromosome:_4	AUGUSTUS	exon	73494754	73494859	.	-	.	ID=g12571.t2.exon4;Parent=g12571.t2;
OX377613.1_Thelaira_solivaga_genome_assembly,_chromosome:_4	AUGUSTUS	intron	73494860	73495132	1	-	.	ID=g12571.t2.intron4;Parent=g12571.t2;
OX377613.1_Thelaira_solivaga_genome_assembly,_chromosome:_4	AUGUSTUS	CDS	73495133	73495459	1	-	2	ID=g12571.t2.CDS5;Parent=g12571.t2;
OX377613.1_Thelaira_solivaga_genome_assembly,_chromosome:_4	AUGUSTUS	exon	73495133	73495459	.	-	.	ID=g12571.t2.exon5;Parent=g12571.t2;
OX377613.1_Thelaira_solivaga_genome_assembly,_chromosome:_4	AUGUSTUS	intron	73495460	73495605	1	-	.	ID=g12571.t2.intron5;Parent=g12571.t2;
OX377613.1_Thelaira_solivaga_genome_assembly,_chromosome:_4	AUGUSTUS	CDS	73495606	73495639	1	-	0	ID=g12571.t2.CDS6;Parent=g12571.t2;
OX377613.1_Thelaira_solivaga_genome_assembly,_chromosome:_4	AUGUSTUS	exon	73495606	73495639	.	-	.	ID=g12571.t2.exon6;Parent=g12571.t2;
OX377613.1_Thelaira_solivaga_genome_assembly,_chromosome:_4	AUGUSTUS	start_codon	73495637	73495639	.	-	0	ID=g12571.t2.start1;Parent=g12571.t2;
OX377613.1_Thelaira_solivaga_genome_assembly,_chromosome:_4	AUGUSTUS	gene	73489923	73490724	.	+	.	ID=g12572;
OX377613.1_Thelaira_solivaga_genome_assembly,_chromosome:_4	AUGUSTUS	mRNA	73489923	73490724	1	+	.	ID=g12572.t1;Parent=g12572;
OX377613.1_Thelaira_solivaga_genome_assembly,_chromosome:_4	AUGUSTUS	start_codon	73489923	73489925	.	+	0	ID=g12572.t1.start1;Parent=g12572.t1;
OX377613.1_Thelaira_solivaga_genome_assembly,_chromosome:_4	AUGUSTUS	CDS	73489923	73490002	1	+	0	ID=g12572.t1.CDS1;Parent=g12572.t1;
OX377613.1_Thelaira_solivaga_genome_assembly,_chromosome:_4	AUGUSTUS	exon	73489923	73490002	.	+	.	ID=g12572.t1.exon1;Parent=g12572.t1;
OX377613.1_Thelaira_solivaga_genome_assembly,_chromosome:_4	AUGUSTUS	intron	73490003	73490069	1	+	.	ID=g12572.t1.intron1;Parent=g12572.t1;
OX377613.1_Thelaira_solivaga_genome_assembly,_chromosome:_4	AUGUSTUS	CDS	73490070	73490256	1	+	1	ID=g12572.t1.CDS2;Parent=g12572.t1;
OX377613.1_Thelaira_solivaga_genome_assembly,_chromosome:_4	AUGUSTUS	exon	73490070	73490256	.	+	.	ID=g12572.t1.exon2;Parent=g12572.t1;
OX377613.1_Thelaira_solivaga_genome_assembly,_chromosome:_4	AUGUSTUS	intron	73490257	73490354	1	+	.	ID=g12572.t1.intron2;Parent=g12572.t1;
OX377613.1_Thelaira_solivaga_genome_assembly,_chromosome:_4	AUGUSTUS	CDS	73490355	73490491	1	+	0	ID=g12572.t1.CDS3;Parent=g12572.t1;
OX377613.1_Thelaira_solivaga_genome_assembly,_chromosome:_4	AUGUSTUS	exon	73490355	73490491	.	+	.	ID=g12572.t1.exon3;Parent=g12572.t1;
OX377613.1_Thelaira_solivaga_genome_assembly,_chromosome:_4	AUGUSTUS	intron	73490492	73490552	1	+	.	ID=g12572.t1.intron3;Parent=g12572.t1;
OX377613.1_Thelaira_solivaga_genome_assembly,_chromosome:_4	AUGUSTUS	CDS	73490553	73490724	1	+	1	ID=g12572.t1.CDS4;Parent=g12572.t1;
OX377613.1_Thelaira_solivaga_genome_assembly,_chromosome:_4	AUGUSTUS	exon	73490553	73490724	.	+	.	ID=g12572.t1.exon4;Parent=g12572.t1;
OX377613.1_Thelaira_solivaga_genome_assembly,_chromosome:_4	AUGUSTUS	stop_codon	73490722	73490724	.	+	0	ID=g12572.t1.stop1;Parent=g12572.t1;
OX377613.1_Thelaira_solivaga_genome_assembly,_chromosome:_4	AUGUSTUS	gene	73628024	73629076	.	+	.	ID=g12573;
OX377613.1_Thelaira_solivaga_genome_assembly,_chromosome:_4	AUGUSTUS	mRNA	73628024	73629076	0.99	+	.	ID=g12573.t1;Parent=g12573;
OX377613.1_Thelaira_solivaga_genome_assembly,_chromosome:_4	AUGUSTUS	start_codon	73628024	73628026	.	+	0	ID=g12573.t1.start1;Parent=g12573.t1;
OX377613.1_Thelaira_solivaga_genome_assembly,_chromosome:_4	AUGUSTUS	CDS	73628024	73628029	0.99	+	0	ID=g12573.t1.CDS1;Parent=g12573.t1;
OX377613.1_Thelaira_solivaga_genome_assembly,_chromosome:_4	AUGUSTUS	exon	73628024	73628029	.	+	.	ID=g12573.t1.exon1;Parent=g12573.t1;
OX377613.1_Thelaira_solivaga_genome_assembly,_chromosome:_4	AUGUSTUS	intron	73628030	73628500	0.99	+	.	ID=g12573.t1.intron1;Parent=g12573.t1;
OX377613.1_Thelaira_solivaga_genome_assembly,_chromosome:_4	AUGUSTUS	CDS	73628501	73629076	0.99	+	0	ID=g12573.t1.CDS2;Parent=g12573.t1;
OX377613.1_Thelaira_solivaga_genome_assembly,_chromosome:_4	AUGUSTUS	exon	73628501	73629076	.	+	.	ID=g12573.t1.exon2;Parent=g12573.t1;
OX377613.1_Thelaira_solivaga_genome_assembly,_chromosome:_4	AUGUSTUS	stop_codon	73629074	73629076	.	+	0	ID=g12573.t1.stop1;Parent=g12573.t1;
OX377613.1_Thelaira_solivaga_genome_assembly,_chromosome:_4	AUGUSTUS	gene	73630206	73641119	.	-	.	ID=g12574;
OX377613.1_Thelaira_solivaga_genome_assembly,_chromosome:_4	AUGUSTUS	mRNA	73630206	73641119	0.55	-	.	ID=g12574.t1;Parent=g12574;
OX377613.1_Thelaira_solivaga_genome_assembly,_chromosome:_4	AUGUSTUS	stop_codon	73630206	73630208	.	-	0	ID=g12574.t1.stop1;Parent=g12574.t1;
OX377613.1_Thelaira_solivaga_genome_assembly,_chromosome:_4	AUGUSTUS	CDS	73630206	73634493	1	-	1	ID=g12574.t1.CDS1;Parent=g12574.t1;
OX377613.1_Thelaira_solivaga_genome_assembly,_chromosome:_4	AUGUSTUS	exon	73630206	73634493	.	-	.	ID=g12574.t1.exon1;Parent=g12574.t1;
OX377613.1_Thelaira_solivaga_genome_assembly,_chromosome:_4	AUGUSTUS	intron	73634494	73635661	1	-	.	ID=g12574.t1.intron1;Parent=g12574.t1;
OX377613.1_Thelaira_solivaga_genome_assembly,_chromosome:_4	AUGUSTUS	CDS	73635662	73635782	1	-	2	ID=g12574.t1.CDS2;Parent=g12574.t1;
OX377613.1_Thelaira_solivaga_genome_assembly,_chromosome:_4	AUGUSTUS	exon	73635662	73635782	.	-	.	ID=g12574.t1.exon2;Parent=g12574.t1;
OX377613.1_Thelaira_solivaga_genome_assembly,_chromosome:_4	AUGUSTUS	intron	73635783	73636984	1	-	.	ID=g12574.t1.intron2;Parent=g12574.t1;
OX377613.1_Thelaira_solivaga_genome_assembly,_chromosome:_4	AUGUSTUS	CDS	73636985	73637240	1	-	0	ID=g12574.t1.CDS3;Parent=g12574.t1;
OX377613.1_Thelaira_solivaga_genome_assembly,_chromosome:_4	AUGUSTUS	exon	73636985	73637240	.	-	.	ID=g12574.t1.exon3;Parent=g12574.t1;
OX377613.1_Thelaira_solivaga_genome_assembly,_chromosome:_4	AUGUSTUS	intron	73637241	73641026	0.55	-	.	ID=g12574.t1.intron3;Parent=g12574.t1;
OX377613.1_Thelaira_solivaga_genome_assembly,_chromosome:_4	AUGUSTUS	CDS	73641027	73641119	0.55	-	0	ID=g12574.t1.CDS4;Parent=g12574.t1;
OX377613.1_Thelaira_solivaga_genome_assembly,_chromosome:_4	AUGUSTUS	exon	73641027	73641119	.	-	.	ID=g12574.t1.exon4;Parent=g12574.t1;
OX377613.1_Thelaira_solivaga_genome_assembly,_chromosome:_4	AUGUSTUS	start_codon	73641117	73641119	.	-	0	ID=g12574.t1.start1;Parent=g12574.t1;
OX377613.1_Thelaira_solivaga_genome_assembly,_chromosome:_4	AUGUSTUS	gene	73645763	73650123	.	+	.	ID=g12575;
OX377613.1_Thelaira_solivaga_genome_assembly,_chromosome:_4	AUGUSTUS	mRNA	73645763	73650123	1	+	.	ID=g12575.t1;Parent=g12575;
OX377613.1_Thelaira_solivaga_genome_assembly,_chromosome:_4	AUGUSTUS	start_codon	73645763	73645765	.	+	0	ID=g12575.t1.start1;Parent=g12575.t1;
OX377613.1_Thelaira_solivaga_genome_assembly,_chromosome:_4	AUGUSTUS	CDS	73645763	73645849	1	+	0	ID=g12575.t1.CDS1;Parent=g12575.t1;
OX377613.1_Thelaira_solivaga_genome_assembly,_chromosome:_4	AUGUSTUS	exon	73645763	73645849	.	+	.	ID=g12575.t1.exon1;Parent=g12575.t1;
OX377613.1_Thelaira_solivaga_genome_assembly,_chromosome:_4	AUGUSTUS	intron	73645850	73649007	1	+	.	ID=g12575.t1.intron1;Parent=g12575.t1;
OX377613.1_Thelaira_solivaga_genome_assembly,_chromosome:_4	AUGUSTUS	CDS	73649008	73650123	1	+	0	ID=g12575.t1.CDS2;Parent=g12575.t1;
OX377613.1_Thelaira_solivaga_genome_assembly,_chromosome:_4	AUGUSTUS	exon	73649008	73650123	.	+	.	ID=g12575.t1.exon2;Parent=g12575.t1;
OX377613.1_Thelaira_solivaga_genome_assembly,_chromosome:_4	AUGUSTUS	stop_codon	73650121	73650123	.	+	0	ID=g12575.t1.stop1;Parent=g12575.t1;
OX377613.1_Thelaira_solivaga_genome_assembly,_chromosome:_4	AUGUSTUS	gene	73650559	73651146	.	-	.	ID=g12576;
OX377613.1_Thelaira_solivaga_genome_assembly,_chromosome:_4	AUGUSTUS	mRNA	73650559	73651146	1	-	.	ID=g12576.t1;Parent=g12576;
OX377613.1_Thelaira_solivaga_genome_assembly,_chromosome:_4	AUGUSTUS	stop_codon	73650559	73650561	.	-	0	ID=g12576.t1.stop1;Parent=g12576.t1;
OX377613.1_Thelaira_solivaga_genome_assembly,_chromosome:_4	AUGUSTUS	CDS	73650559	73651146	1	-	0	ID=g12576.t1.CDS1;Parent=g12576.t1;
OX377613.1_Thelaira_solivaga_genome_assembly,_chromosome:_4	AUGUSTUS	exon	73650559	73651146	.	-	.	ID=g12576.t1.exon1;Parent=g12576.t1;
OX377613.1_Thelaira_solivaga_genome_assembly,_chromosome:_4	AUGUSTUS	start_codon	73651144	73651146	.	-	0	ID=g12576.t1.start1;Parent=g12576.t1;
OX377613.1_Thelaira_solivaga_genome_assembly,_chromosome:_4	AUGUSTUS	gene	73652480	73659335	.	+	.	ID=g12577;
OX377613.1_Thelaira_solivaga_genome_assembly,_chromosome:_4	AUGUSTUS	mRNA	73652480	73659335	1	+	.	ID=g12577.t1;Parent=g12577;
OX377613.1_Thelaira_solivaga_genome_assembly,_chromosome:_4	AUGUSTUS	start_codon	73652480	73652482	.	+	0	ID=g12577.t1.start1;Parent=g12577.t1;
OX377613.1_Thelaira_solivaga_genome_assembly,_chromosome:_4	AUGUSTUS	CDS	73652480	73652523	1	+	0	ID=g12577.t1.CDS1;Parent=g12577.t1;
OX377613.1_Thelaira_solivaga_genome_assembly,_chromosome:_4	AUGUSTUS	exon	73652480	73652523	.	+	.	ID=g12577.t1.exon1;Parent=g12577.t1;
OX377613.1_Thelaira_solivaga_genome_assembly,_chromosome:_4	AUGUSTUS	intron	73652524	73653310	1	+	.	ID=g12577.t1.intron1;Parent=g12577.t1;
OX377613.1_Thelaira_solivaga_genome_assembly,_chromosome:_4	AUGUSTUS	CDS	73653311	73653477	1	+	1	ID=g12577.t1.CDS2;Parent=g12577.t1;
OX377613.1_Thelaira_solivaga_genome_assembly,_chromosome:_4	AUGUSTUS	exon	73653311	73653477	.	+	.	ID=g12577.t1.exon2;Parent=g12577.t1;
OX377613.1_Thelaira_solivaga_genome_assembly,_chromosome:_4	AUGUSTUS	intron	73653478	73654602	1	+	.	ID=g12577.t1.intron2;Parent=g12577.t1;
OX377613.1_Thelaira_solivaga_genome_assembly,_chromosome:_4	AUGUSTUS	CDS	73654603	73654861	1	+	2	ID=g12577.t1.CDS3;Parent=g12577.t1;
OX377613.1_Thelaira_solivaga_genome_assembly,_chromosome:_4	AUGUSTUS	exon	73654603	73654861	.	+	.	ID=g12577.t1.exon3;Parent=g12577.t1;
OX377613.1_Thelaira_solivaga_genome_assembly,_chromosome:_4	AUGUSTUS	intron	73654862	73654917	1	+	.	ID=g12577.t1.intron3;Parent=g12577.t1;
OX377613.1_Thelaira_solivaga_genome_assembly,_chromosome:_4	AUGUSTUS	CDS	73654918	73655179	1	+	1	ID=g12577.t1.CDS4;Parent=g12577.t1;
OX377613.1_Thelaira_solivaga_genome_assembly,_chromosome:_4	AUGUSTUS	exon	73654918	73655179	.	+	.	ID=g12577.t1.exon4;Parent=g12577.t1;
OX377613.1_Thelaira_solivaga_genome_assembly,_chromosome:_4	AUGUSTUS	intron	73655180	73655272	1	+	.	ID=g12577.t1.intron4;Parent=g12577.t1;
OX377613.1_Thelaira_solivaga_genome_assembly,_chromosome:_4	AUGUSTUS	CDS	73655273	73655444	1	+	0	ID=g12577.t1.CDS5;Parent=g12577.t1;
OX377613.1_Thelaira_solivaga_genome_assembly,_chromosome:_4	AUGUSTUS	exon	73655273	73655444	.	+	.	ID=g12577.t1.exon5;Parent=g12577.t1;
OX377613.1_Thelaira_solivaga_genome_assembly,_chromosome:_4	AUGUSTUS	intron	73655445	73655504	1	+	.	ID=g12577.t1.intron5;Parent=g12577.t1;
OX377613.1_Thelaira_solivaga_genome_assembly,_chromosome:_4	AUGUSTUS	CDS	73655505	73655781	1	+	2	ID=g12577.t1.CDS6;Parent=g12577.t1;
OX377613.1_Thelaira_solivaga_genome_assembly,_chromosome:_4	AUGUSTUS	exon	73655505	73655781	.	+	.	ID=g12577.t1.exon6;Parent=g12577.t1;
OX377613.1_Thelaira_solivaga_genome_assembly,_chromosome:_4	AUGUSTUS	intron	73655782	73656204	1	+	.	ID=g12577.t1.intron6;Parent=g12577.t1;
OX377613.1_Thelaira_solivaga_genome_assembly,_chromosome:_4	AUGUSTUS	CDS	73656205	73656796	1	+	1	ID=g12577.t1.CDS7;Parent=g12577.t1;
OX377613.1_Thelaira_solivaga_genome_assembly,_chromosome:_4	AUGUSTUS	exon	73656205	73656796	.	+	.	ID=g12577.t1.exon7;Parent=g12577.t1;
OX377613.1_Thelaira_solivaga_genome_assembly,_chromosome:_4	AUGUSTUS	intron	73656797	73656860	1	+	.	ID=g12577.t1.intron7;Parent=g12577.t1;
OX377613.1_Thelaira_solivaga_genome_assembly,_chromosome:_4	AUGUSTUS	CDS	73656861	73657646	1	+	0	ID=g12577.t1.CDS8;Parent=g12577.t1;
OX377613.1_Thelaira_solivaga_genome_assembly,_chromosome:_4	AUGUSTUS	exon	73656861	73657646	.	+	.	ID=g12577.t1.exon8;Parent=g12577.t1;
OX377613.1_Thelaira_solivaga_genome_assembly,_chromosome:_4	AUGUSTUS	intron	73657647	73657703	1	+	.	ID=g12577.t1.intron8;Parent=g12577.t1;
OX377613.1_Thelaira_solivaga_genome_assembly,_chromosome:_4	AUGUSTUS	CDS	73657704	73658577	1	+	0	ID=g12577.t1.CDS9;Parent=g12577.t1;
OX377613.1_Thelaira_solivaga_genome_assembly,_chromosome:_4	AUGUSTUS	exon	73657704	73658577	.	+	.	ID=g12577.t1.exon9;Parent=g12577.t1;
OX377613.1_Thelaira_solivaga_genome_assembly,_chromosome:_4	AUGUSTUS	intron	73658578	73658713	1	+	.	ID=g12577.t1.intron9;Parent=g12577.t1;
OX377613.1_Thelaira_solivaga_genome_assembly,_chromosome:_4	AUGUSTUS	CDS	73658714	73658805	1	+	2	ID=g12577.t1.CDS10;Parent=g12577.t1;
OX377613.1_Thelaira_solivaga_genome_assembly,_chromosome:_4	AUGUSTUS	exon	73658714	73658805	.	+	.	ID=g12577.t1.exon10;Parent=g12577.t1;
OX377613.1_Thelaira_solivaga_genome_assembly,_chromosome:_4	AUGUSTUS	intron	73658806	73658993	1	+	.	ID=g12577.t1.intron10;Parent=g12577.t1;
OX377613.1_Thelaira_solivaga_genome_assembly,_chromosome:_4	AUGUSTUS	CDS	73658994	73659335	1	+	0	ID=g12577.t1.CDS11;Parent=g12577.t1;
OX377613.1_Thelaira_solivaga_genome_assembly,_chromosome:_4	AUGUSTUS	exon	73658994	73659335	.	+	.	ID=g12577.t1.exon11;Parent=g12577.t1;
OX377613.1_Thelaira_solivaga_genome_assembly,_chromosome:_4	AUGUSTUS	stop_codon	73659333	73659335	.	+	0	ID=g12577.t1.stop1;Parent=g12577.t1;
OX377613.1_Thelaira_solivaga_genome_assembly,_chromosome:_4	AUGUSTUS	gene	73661148	73661882	.	-	.	ID=g12578;
OX377613.1_Thelaira_solivaga_genome_assembly,_chromosome:_4	AUGUSTUS	mRNA	73661148	73661882	1	-	.	ID=g12578.t1;Parent=g12578;
OX377613.1_Thelaira_solivaga_genome_assembly,_chromosome:_4	AUGUSTUS	stop_codon	73661148	73661150	.	-	0	ID=g12578.t1.stop1;Parent=g12578.t1;
OX377613.1_Thelaira_solivaga_genome_assembly,_chromosome:_4	AUGUSTUS	CDS	73661148	73661663	1	-	0	ID=g12578.t1.CDS1;Parent=g12578.t1;
OX377613.1_Thelaira_solivaga_genome_assembly,_chromosome:_4	AUGUSTUS	exon	73661148	73661663	.	-	.	ID=g12578.t1.exon1;Parent=g12578.t1;
OX377613.1_Thelaira_solivaga_genome_assembly,_chromosome:_4	AUGUSTUS	intron	73661664	73661723	1	-	.	ID=g12578.t1.intron1;Parent=g12578.t1;
OX377613.1_Thelaira_solivaga_genome_assembly,_chromosome:_4	AUGUSTUS	CDS	73661724	73661882	1	-	0	ID=g12578.t1.CDS2;Parent=g12578.t1;
OX377613.1_Thelaira_solivaga_genome_assembly,_chromosome:_4	AUGUSTUS	exon	73661724	73661882	.	-	.	ID=g12578.t1.exon2;Parent=g12578.t1;
OX377613.1_Thelaira_solivaga_genome_assembly,_chromosome:_4	AUGUSTUS	start_codon	73661880	73661882	.	-	0	ID=g12578.t1.start1;Parent=g12578.t1;
OX377613.1_Thelaira_solivaga_genome_assembly,_chromosome:_4	AUGUSTUS	gene	73662883	73667261	.	+	.	ID=g12579;
OX377613.1_Thelaira_solivaga_genome_assembly,_chromosome:_4	AUGUSTUS	mRNA	73662883	73667261	0.68	+	.	ID=g12579.t1;Parent=g12579;
OX377613.1_Thelaira_solivaga_genome_assembly,_chromosome:_4	AUGUSTUS	start_codon	73662883	73662885	.	+	0	ID=g12579.t1.start1;Parent=g12579.t1;
OX377613.1_Thelaira_solivaga_genome_assembly,_chromosome:_4	AUGUSTUS	CDS	73662883	73662981	1	+	0	ID=g12579.t1.CDS1;Parent=g12579.t1;
OX377613.1_Thelaira_solivaga_genome_assembly,_chromosome:_4	AUGUSTUS	exon	73662883	73662981	.	+	.	ID=g12579.t1.exon1;Parent=g12579.t1;
OX377613.1_Thelaira_solivaga_genome_assembly,_chromosome:_4	AUGUSTUS	intron	73662982	73665363	1	+	.	ID=g12579.t1.intron1;Parent=g12579.t1;
OX377613.1_Thelaira_solivaga_genome_assembly,_chromosome:_4	AUGUSTUS	CDS	73665364	73665404	1	+	0	ID=g12579.t1.CDS2;Parent=g12579.t1;
OX377613.1_Thelaira_solivaga_genome_assembly,_chromosome:_4	AUGUSTUS	exon	73665364	73665404	.	+	.	ID=g12579.t1.exon2;Parent=g12579.t1;
OX377613.1_Thelaira_solivaga_genome_assembly,_chromosome:_4	AUGUSTUS	intron	73665405	73665690	1	+	.	ID=g12579.t1.intron2;Parent=g12579.t1;
OX377613.1_Thelaira_solivaga_genome_assembly,_chromosome:_4	AUGUSTUS	CDS	73665691	73665817	1	+	1	ID=g12579.t1.CDS3;Parent=g12579.t1;
OX377613.1_Thelaira_solivaga_genome_assembly,_chromosome:_4	AUGUSTUS	exon	73665691	73665817	.	+	.	ID=g12579.t1.exon3;Parent=g12579.t1;
OX377613.1_Thelaira_solivaga_genome_assembly,_chromosome:_4	AUGUSTUS	intron	73665818	73665882	1	+	.	ID=g12579.t1.intron3;Parent=g12579.t1;
OX377613.1_Thelaira_solivaga_genome_assembly,_chromosome:_4	AUGUSTUS	CDS	73665883	73666148	1	+	0	ID=g12579.t1.CDS4;Parent=g12579.t1;
OX377613.1_Thelaira_solivaga_genome_assembly,_chromosome:_4	AUGUSTUS	exon	73665883	73666148	.	+	.	ID=g12579.t1.exon4;Parent=g12579.t1;
OX377613.1_Thelaira_solivaga_genome_assembly,_chromosome:_4	AUGUSTUS	intron	73666149	73666219	1	+	.	ID=g12579.t1.intron4;Parent=g12579.t1;
OX377613.1_Thelaira_solivaga_genome_assembly,_chromosome:_4	AUGUSTUS	CDS	73666220	73666411	1	+	1	ID=g12579.t1.CDS5;Parent=g12579.t1;
OX377613.1_Thelaira_solivaga_genome_assembly,_chromosome:_4	AUGUSTUS	exon	73666220	73666411	.	+	.	ID=g12579.t1.exon5;Parent=g12579.t1;
OX377613.1_Thelaira_solivaga_genome_assembly,_chromosome:_4	AUGUSTUS	intron	73666412	73666479	1	+	.	ID=g12579.t1.intron5;Parent=g12579.t1;
OX377613.1_Thelaira_solivaga_genome_assembly,_chromosome:_4	AUGUSTUS	CDS	73666480	73666570	1	+	1	ID=g12579.t1.CDS6;Parent=g12579.t1;
OX377613.1_Thelaira_solivaga_genome_assembly,_chromosome:_4	AUGUSTUS	exon	73666480	73666570	.	+	.	ID=g12579.t1.exon6;Parent=g12579.t1;
OX377613.1_Thelaira_solivaga_genome_assembly,_chromosome:_4	AUGUSTUS	intron	73666571	73666640	1	+	.	ID=g12579.t1.intron6;Parent=g12579.t1;
OX377613.1_Thelaira_solivaga_genome_assembly,_chromosome:_4	AUGUSTUS	CDS	73666641	73666889	1	+	0	ID=g12579.t1.CDS7;Parent=g12579.t1;
OX377613.1_Thelaira_solivaga_genome_assembly,_chromosome:_4	AUGUSTUS	exon	73666641	73666889	.	+	.	ID=g12579.t1.exon7;Parent=g12579.t1;
OX377613.1_Thelaira_solivaga_genome_assembly,_chromosome:_4	AUGUSTUS	intron	73666890	73666963	1	+	.	ID=g12579.t1.intron7;Parent=g12579.t1;
OX377613.1_Thelaira_solivaga_genome_assembly,_chromosome:_4	AUGUSTUS	CDS	73666964	73667071	0.85	+	0	ID=g12579.t1.CDS8;Parent=g12579.t1;
OX377613.1_Thelaira_solivaga_genome_assembly,_chromosome:_4	AUGUSTUS	exon	73666964	73667071	.	+	.	ID=g12579.t1.exon8;Parent=g12579.t1;
OX377613.1_Thelaira_solivaga_genome_assembly,_chromosome:_4	AUGUSTUS	intron	73667072	73667156	0.68	+	.	ID=g12579.t1.intron8;Parent=g12579.t1;
OX377613.1_Thelaira_solivaga_genome_assembly,_chromosome:_4	AUGUSTUS	CDS	73667157	73667261	0.68	+	0	ID=g12579.t1.CDS9;Parent=g12579.t1;
OX377613.1_Thelaira_solivaga_genome_assembly,_chromosome:_4	AUGUSTUS	exon	73667157	73667261	.	+	.	ID=g12579.t1.exon9;Parent=g12579.t1;
OX377613.1_Thelaira_solivaga_genome_assembly,_chromosome:_4	AUGUSTUS	stop_codon	73667259	73667261	.	+	0	ID=g12579.t1.stop1;Parent=g12579.t1;
OX377613.1_Thelaira_solivaga_genome_assembly,_chromosome:_4	AUGUSTUS	gene	73667898	73671925	.	-	.	ID=g12580;
OX377613.1_Thelaira_solivaga_genome_assembly,_chromosome:_4	AUGUSTUS	mRNA	73667898	73671925	0.54	-	.	ID=g12580.t1;Parent=g12580;
OX377613.1_Thelaira_solivaga_genome_assembly,_chromosome:_4	AUGUSTUS	stop_codon	73667898	73667900	.	-	0	ID=g12580.t1.stop1;Parent=g12580.t1;
OX377613.1_Thelaira_solivaga_genome_assembly,_chromosome:_4	AUGUSTUS	CDS	73667898	73668070	1	-	2	ID=g12580.t1.CDS1;Parent=g12580.t1;
OX377613.1_Thelaira_solivaga_genome_assembly,_chromosome:_4	AUGUSTUS	exon	73667898	73668070	.	-	.	ID=g12580.t1.exon1;Parent=g12580.t1;
OX377613.1_Thelaira_solivaga_genome_assembly,_chromosome:_4	AUGUSTUS	intron	73668071	73668140	1	-	.	ID=g12580.t1.intron1;Parent=g12580.t1;
OX377613.1_Thelaira_solivaga_genome_assembly,_chromosome:_4	AUGUSTUS	CDS	73668141	73668279	1	-	0	ID=g12580.t1.CDS2;Parent=g12580.t1;
OX377613.1_Thelaira_solivaga_genome_assembly,_chromosome:_4	AUGUSTUS	exon	73668141	73668279	.	-	.	ID=g12580.t1.exon2;Parent=g12580.t1;
OX377613.1_Thelaira_solivaga_genome_assembly,_chromosome:_4	AUGUSTUS	intron	73668280	73668488	1	-	.	ID=g12580.t1.intron2;Parent=g12580.t1;
OX377613.1_Thelaira_solivaga_genome_assembly,_chromosome:_4	AUGUSTUS	CDS	73668489	73669435	1	-	2	ID=g12580.t1.CDS3;Parent=g12580.t1;
OX377613.1_Thelaira_solivaga_genome_assembly,_chromosome:_4	AUGUSTUS	exon	73668489	73669435	.	-	.	ID=g12580.t1.exon3;Parent=g12580.t1;
OX377613.1_Thelaira_solivaga_genome_assembly,_chromosome:_4	AUGUSTUS	intron	73669436	73669856	1	-	.	ID=g12580.t1.intron3;Parent=g12580.t1;
OX377613.1_Thelaira_solivaga_genome_assembly,_chromosome:_4	AUGUSTUS	CDS	73669857	73670042	1	-	2	ID=g12580.t1.CDS4;Parent=g12580.t1;
OX377613.1_Thelaira_solivaga_genome_assembly,_chromosome:_4	AUGUSTUS	exon	73669857	73670042	.	-	.	ID=g12580.t1.exon4;Parent=g12580.t1;
OX377613.1_Thelaira_solivaga_genome_assembly,_chromosome:_4	AUGUSTUS	intron	73670043	73671440	1	-	.	ID=g12580.t1.intron4;Parent=g12580.t1;
OX377613.1_Thelaira_solivaga_genome_assembly,_chromosome:_4	AUGUSTUS	CDS	73671441	73671801	0.55	-	0	ID=g12580.t1.CDS5;Parent=g12580.t1;
OX377613.1_Thelaira_solivaga_genome_assembly,_chromosome:_4	AUGUSTUS	exon	73671441	73671801	.	-	.	ID=g12580.t1.exon5;Parent=g12580.t1;
OX377613.1_Thelaira_solivaga_genome_assembly,_chromosome:_4	AUGUSTUS	intron	73671802	73671877	0.54	-	.	ID=g12580.t1.intron5;Parent=g12580.t1;
OX377613.1_Thelaira_solivaga_genome_assembly,_chromosome:_4	AUGUSTUS	CDS	73671878	73671925	0.54	-	0	ID=g12580.t1.CDS6;Parent=g12580.t1;
OX377613.1_Thelaira_solivaga_genome_assembly,_chromosome:_4	AUGUSTUS	exon	73671878	73671925	.	-	.	ID=g12580.t1.exon6;Parent=g12580.t1;
OX377613.1_Thelaira_solivaga_genome_assembly,_chromosome:_4	AUGUSTUS	start_codon	73671923	73671925	.	-	0	ID=g12580.t1.start1;Parent=g12580.t1;
OX377613.1_Thelaira_solivaga_genome_assembly,_chromosome:_4	AUGUSTUS	gene	73671976	73674593	.	+	.	ID=g12581;
OX377613.1_Thelaira_solivaga_genome_assembly,_chromosome:_4	AUGUSTUS	mRNA	73671976	73674593	0.46	+	.	ID=g12581.t1;Parent=g12581;
OX377613.1_Thelaira_solivaga_genome_assembly,_chromosome:_4	AUGUSTUS	start_codon	73671976	73671978	.	+	0	ID=g12581.t1.start1;Parent=g12581.t1;
OX377613.1_Thelaira_solivaga_genome_assembly,_chromosome:_4	AUGUSTUS	CDS	73671976	73672005	0.46	+	0	ID=g12581.t1.CDS1;Parent=g12581.t1;
OX377613.1_Thelaira_solivaga_genome_assembly,_chromosome:_4	AUGUSTUS	exon	73671976	73672005	.	+	.	ID=g12581.t1.exon1;Parent=g12581.t1;
OX377613.1_Thelaira_solivaga_genome_assembly,_chromosome:_4	AUGUSTUS	intron	73672006	73674362	0.46	+	.	ID=g12581.t1.intron1;Parent=g12581.t1;
OX377613.1_Thelaira_solivaga_genome_assembly,_chromosome:_4	AUGUSTUS	CDS	73674363	73674593	1	+	0	ID=g12581.t1.CDS2;Parent=g12581.t1;
OX377613.1_Thelaira_solivaga_genome_assembly,_chromosome:_4	AUGUSTUS	exon	73674363	73674593	.	+	.	ID=g12581.t1.exon2;Parent=g12581.t1;
OX377613.1_Thelaira_solivaga_genome_assembly,_chromosome:_4	AUGUSTUS	stop_codon	73674591	73674593	.	+	0	ID=g12581.t1.stop1;Parent=g12581.t1;
OX377613.1_Thelaira_solivaga_genome_assembly,_chromosome:_4	AUGUSTUS	gene	73680623	73682048	.	+	.	ID=g12582;
OX377613.1_Thelaira_solivaga_genome_assembly,_chromosome:_4	AUGUSTUS	mRNA	73680623	73682048	1	+	.	ID=g12582.t1;Parent=g12582;
OX377613.1_Thelaira_solivaga_genome_assembly,_chromosome:_4	AUGUSTUS	start_codon	73680623	73680625	.	+	0	ID=g12582.t1.start1;Parent=g12582.t1;
OX377613.1_Thelaira_solivaga_genome_assembly,_chromosome:_4	AUGUSTUS	CDS	73680623	73680795	1	+	0	ID=g12582.t1.CDS1;Parent=g12582.t1;
OX377613.1_Thelaira_solivaga_genome_assembly,_chromosome:_4	AUGUSTUS	exon	73680623	73680795	.	+	.	ID=g12582.t1.exon1;Parent=g12582.t1;
OX377613.1_Thelaira_solivaga_genome_assembly,_chromosome:_4	AUGUSTUS	intron	73680796	73680856	1	+	.	ID=g12582.t1.intron1;Parent=g12582.t1;
OX377613.1_Thelaira_solivaga_genome_assembly,_chromosome:_4	AUGUSTUS	CDS	73680857	73681363	1	+	1	ID=g12582.t1.CDS2;Parent=g12582.t1;
OX377613.1_Thelaira_solivaga_genome_assembly,_chromosome:_4	AUGUSTUS	exon	73680857	73681363	.	+	.	ID=g12582.t1.exon2;Parent=g12582.t1;
OX377613.1_Thelaira_solivaga_genome_assembly,_chromosome:_4	AUGUSTUS	intron	73681364	73681468	1	+	.	ID=g12582.t1.intron2;Parent=g12582.t1;
OX377613.1_Thelaira_solivaga_genome_assembly,_chromosome:_4	AUGUSTUS	CDS	73681469	73682048	1	+	1	ID=g12582.t1.CDS3;Parent=g12582.t1;
OX377613.1_Thelaira_solivaga_genome_assembly,_chromosome:_4	AUGUSTUS	exon	73681469	73682048	.	+	.	ID=g12582.t1.exon3;Parent=g12582.t1;
OX377613.1_Thelaira_solivaga_genome_assembly,_chromosome:_4	AUGUSTUS	stop_codon	73682046	73682048	.	+	0	ID=g12582.t1.stop1;Parent=g12582.t1;
OX377613.1_Thelaira_solivaga_genome_assembly,_chromosome:_4	AUGUSTUS	gene	73682824	73686230	.	+	.	ID=g12583;
OX377613.1_Thelaira_solivaga_genome_assembly,_chromosome:_4	AUGUSTUS	mRNA	73682824	73686230	1	+	.	ID=g12583.t1;Parent=g12583;
OX377613.1_Thelaira_solivaga_genome_assembly,_chromosome:_4	AUGUSTUS	start_codon	73682824	73682826	.	+	0	ID=g12583.t1.start1;Parent=g12583.t1;
OX377613.1_Thelaira_solivaga_genome_assembly,_chromosome:_4	AUGUSTUS	CDS	73682824	73683927	1	+	0	ID=g12583.t1.CDS1;Parent=g12583.t1;
OX377613.1_Thelaira_solivaga_genome_assembly,_chromosome:_4	AUGUSTUS	exon	73682824	73683927	.	+	.	ID=g12583.t1.exon1;Parent=g12583.t1;
OX377613.1_Thelaira_solivaga_genome_assembly,_chromosome:_4	AUGUSTUS	intron	73683928	73684171	1	+	.	ID=g12583.t1.intron1;Parent=g12583.t1;
OX377613.1_Thelaira_solivaga_genome_assembly,_chromosome:_4	AUGUSTUS	CDS	73684172	73685076	1	+	0	ID=g12583.t1.CDS2;Parent=g12583.t1;
OX377613.1_Thelaira_solivaga_genome_assembly,_chromosome:_4	AUGUSTUS	exon	73684172	73685076	.	+	.	ID=g12583.t1.exon2;Parent=g12583.t1;
OX377613.1_Thelaira_solivaga_genome_assembly,_chromosome:_4	AUGUSTUS	intron	73685077	73685143	1	+	.	ID=g12583.t1.intron2;Parent=g12583.t1;
OX377613.1_Thelaira_solivaga_genome_assembly,_chromosome:_4	AUGUSTUS	CDS	73685144	73686230	1	+	1	ID=g12583.t1.CDS3;Parent=g12583.t1;
OX377613.1_Thelaira_solivaga_genome_assembly,_chromosome:_4	AUGUSTUS	exon	73685144	73686230	.	+	.	ID=g12583.t1.exon3;Parent=g12583.t1;
OX377613.1_Thelaira_solivaga_genome_assembly,_chromosome:_4	AUGUSTUS	stop_codon	73686228	73686230	.	+	0	ID=g12583.t1.stop1;Parent=g12583.t1;
OX377613.1_Thelaira_solivaga_genome_assembly,_chromosome:_4	AUGUSTUS	gene	73703226	73712781	.	+	.	ID=g12584;
OX377613.1_Thelaira_solivaga_genome_assembly,_chromosome:_4	AUGUSTUS	mRNA	73703226	73712781	1	+	.	ID=g12584.t1;Parent=g12584;
OX377613.1_Thelaira_solivaga_genome_assembly,_chromosome:_4	AUGUSTUS	start_codon	73703226	73703228	.	+	0	ID=g12584.t1.start1;Parent=g12584.t1;
OX377613.1_Thelaira_solivaga_genome_assembly,_chromosome:_4	AUGUSTUS	CDS	73703226	73705342	1	+	0	ID=g12584.t1.CDS1;Parent=g12584.t1;
OX377613.1_Thelaira_solivaga_genome_assembly,_chromosome:_4	AUGUSTUS	exon	73703226	73705342	.	+	.	ID=g12584.t1.exon1;Parent=g12584.t1;
OX377613.1_Thelaira_solivaga_genome_assembly,_chromosome:_4	AUGUSTUS	intron	73705343	73705418	1	+	.	ID=g12584.t1.intron1;Parent=g12584.t1;
OX377613.1_Thelaira_solivaga_genome_assembly,_chromosome:_4	AUGUSTUS	CDS	73705419	73705602	1	+	1	ID=g12584.t1.CDS2;Parent=g12584.t1;
OX377613.1_Thelaira_solivaga_genome_assembly,_chromosome:_4	AUGUSTUS	exon	73705419	73705602	.	+	.	ID=g12584.t1.exon2;Parent=g12584.t1;
OX377613.1_Thelaira_solivaga_genome_assembly,_chromosome:_4	AUGUSTUS	intron	73705603	73707024	1	+	.	ID=g12584.t1.intron2;Parent=g12584.t1;
OX377613.1_Thelaira_solivaga_genome_assembly,_chromosome:_4	AUGUSTUS	CDS	73707025	73707460	1	+	0	ID=g12584.t1.CDS3;Parent=g12584.t1;
OX377613.1_Thelaira_solivaga_genome_assembly,_chromosome:_4	AUGUSTUS	exon	73707025	73707460	.	+	.	ID=g12584.t1.exon3;Parent=g12584.t1;
OX377613.1_Thelaira_solivaga_genome_assembly,_chromosome:_4	AUGUSTUS	intron	73707461	73708020	1	+	.	ID=g12584.t1.intron3;Parent=g12584.t1;
OX377613.1_Thelaira_solivaga_genome_assembly,_chromosome:_4	AUGUSTUS	CDS	73708021	73708297	1	+	2	ID=g12584.t1.CDS4;Parent=g12584.t1;
OX377613.1_Thelaira_solivaga_genome_assembly,_chromosome:_4	AUGUSTUS	exon	73708021	73708297	.	+	.	ID=g12584.t1.exon4;Parent=g12584.t1;
OX377613.1_Thelaira_solivaga_genome_assembly,_chromosome:_4	AUGUSTUS	intron	73708298	73708363	1	+	.	ID=g12584.t1.intron4;Parent=g12584.t1;
OX377613.1_Thelaira_solivaga_genome_assembly,_chromosome:_4	AUGUSTUS	CDS	73708364	73708567	1	+	1	ID=g12584.t1.CDS5;Parent=g12584.t1;
OX377613.1_Thelaira_solivaga_genome_assembly,_chromosome:_4	AUGUSTUS	exon	73708364	73708567	.	+	.	ID=g12584.t1.exon5;Parent=g12584.t1;
OX377613.1_Thelaira_solivaga_genome_assembly,_chromosome:_4	AUGUSTUS	intron	73708568	73708627	1	+	.	ID=g12584.t1.intron5;Parent=g12584.t1;
OX377613.1_Thelaira_solivaga_genome_assembly,_chromosome:_4	AUGUSTUS	CDS	73708628	73708799	1	+	1	ID=g12584.t1.CDS6;Parent=g12584.t1;
OX377613.1_Thelaira_solivaga_genome_assembly,_chromosome:_4	AUGUSTUS	exon	73708628	73708799	.	+	.	ID=g12584.t1.exon6;Parent=g12584.t1;
OX377613.1_Thelaira_solivaga_genome_assembly,_chromosome:_4	AUGUSTUS	intron	73708800	73712214	1	+	.	ID=g12584.t1.intron6;Parent=g12584.t1;
OX377613.1_Thelaira_solivaga_genome_assembly,_chromosome:_4	AUGUSTUS	CDS	73712215	73712451	1	+	0	ID=g12584.t1.CDS7;Parent=g12584.t1;
OX377613.1_Thelaira_solivaga_genome_assembly,_chromosome:_4	AUGUSTUS	exon	73712215	73712451	.	+	.	ID=g12584.t1.exon7;Parent=g12584.t1;
OX377613.1_Thelaira_solivaga_genome_assembly,_chromosome:_4	AUGUSTUS	intron	73712452	73712520	1	+	.	ID=g12584.t1.intron7;Parent=g12584.t1;
OX377613.1_Thelaira_solivaga_genome_assembly,_chromosome:_4	AUGUSTUS	CDS	73712521	73712781	1	+	0	ID=g12584.t1.CDS8;Parent=g12584.t1;
OX377613.1_Thelaira_solivaga_genome_assembly,_chromosome:_4	AUGUSTUS	exon	73712521	73712781	.	+	.	ID=g12584.t1.exon8;Parent=g12584.t1;
OX377613.1_Thelaira_solivaga_genome_assembly,_chromosome:_4	AUGUSTUS	stop_codon	73712779	73712781	.	+	0	ID=g12584.t1.stop1;Parent=g12584.t1;
OX377613.1_Thelaira_solivaga_genome_assembly,_chromosome:_4	AUGUSTUS	gene	73728470	73729636	.	+	.	ID=g12585;
OX377613.1_Thelaira_solivaga_genome_assembly,_chromosome:_4	AUGUSTUS	mRNA	73728470	73729636	1	+	.	ID=g12585.t1;Parent=g12585;
OX377613.1_Thelaira_solivaga_genome_assembly,_chromosome:_4	AUGUSTUS	start_codon	73728470	73728472	.	+	0	ID=g12585.t1.start1;Parent=g12585.t1;
OX377613.1_Thelaira_solivaga_genome_assembly,_chromosome:_4	AUGUSTUS	CDS	73728470	73729320	1	+	0	ID=g12585.t1.CDS1;Parent=g12585.t1;
OX377613.1_Thelaira_solivaga_genome_assembly,_chromosome:_4	AUGUSTUS	exon	73728470	73729320	.	+	.	ID=g12585.t1.exon1;Parent=g12585.t1;
OX377613.1_Thelaira_solivaga_genome_assembly,_chromosome:_4	AUGUSTUS	intron	73729321	73729392	1	+	.	ID=g12585.t1.intron1;Parent=g12585.t1;
OX377613.1_Thelaira_solivaga_genome_assembly,_chromosome:_4	AUGUSTUS	CDS	73729393	73729636	1	+	1	ID=g12585.t1.CDS2;Parent=g12585.t1;
OX377613.1_Thelaira_solivaga_genome_assembly,_chromosome:_4	AUGUSTUS	exon	73729393	73729636	.	+	.	ID=g12585.t1.exon2;Parent=g12585.t1;
OX377613.1_Thelaira_solivaga_genome_assembly,_chromosome:_4	AUGUSTUS	stop_codon	73729634	73729636	.	+	0	ID=g12585.t1.stop1;Parent=g12585.t1;
OX377613.1_Thelaira_solivaga_genome_assembly,_chromosome:_4	AUGUSTUS	gene	73732409	73735401	.	+	.	ID=g12586;
OX377613.1_Thelaira_solivaga_genome_assembly,_chromosome:_4	AUGUSTUS	mRNA	73732409	73735401	1	+	.	ID=g12586.t1;Parent=g12586;
OX377613.1_Thelaira_solivaga_genome_assembly,_chromosome:_4	AUGUSTUS	start_codon	73732409	73732411	.	+	0	ID=g12586.t1.start1;Parent=g12586.t1;
OX377613.1_Thelaira_solivaga_genome_assembly,_chromosome:_4	AUGUSTUS	CDS	73732409	73732532	1	+	0	ID=g12586.t1.CDS1;Parent=g12586.t1;
OX377613.1_Thelaira_solivaga_genome_assembly,_chromosome:_4	AUGUSTUS	exon	73732409	73732532	.	+	.	ID=g12586.t1.exon1;Parent=g12586.t1;
OX377613.1_Thelaira_solivaga_genome_assembly,_chromosome:_4	AUGUSTUS	intron	73732533	73732623	1	+	.	ID=g12586.t1.intron1;Parent=g12586.t1;
OX377613.1_Thelaira_solivaga_genome_assembly,_chromosome:_4	AUGUSTUS	CDS	73732624	73732799	1	+	2	ID=g12586.t1.CDS2;Parent=g12586.t1;
OX377613.1_Thelaira_solivaga_genome_assembly,_chromosome:_4	AUGUSTUS	exon	73732624	73732799	.	+	.	ID=g12586.t1.exon2;Parent=g12586.t1;
OX377613.1_Thelaira_solivaga_genome_assembly,_chromosome:_4	AUGUSTUS	intron	73732800	73732871	1	+	.	ID=g12586.t1.intron2;Parent=g12586.t1;
OX377613.1_Thelaira_solivaga_genome_assembly,_chromosome:_4	AUGUSTUS	CDS	73732872	73732934	1	+	0	ID=g12586.t1.CDS3;Parent=g12586.t1;
OX377613.1_Thelaira_solivaga_genome_assembly,_chromosome:_4	AUGUSTUS	exon	73732872	73732934	.	+	.	ID=g12586.t1.exon3;Parent=g12586.t1;
OX377613.1_Thelaira_solivaga_genome_assembly,_chromosome:_4	AUGUSTUS	intron	73732935	73733013	1	+	.	ID=g12586.t1.intron3;Parent=g12586.t1;
OX377613.1_Thelaira_solivaga_genome_assembly,_chromosome:_4	AUGUSTUS	CDS	73733014	73733197	1	+	0	ID=g12586.t1.CDS4;Parent=g12586.t1;
OX377613.1_Thelaira_solivaga_genome_assembly,_chromosome:_4	AUGUSTUS	exon	73733014	73733197	.	+	.	ID=g12586.t1.exon4;Parent=g12586.t1;
OX377613.1_Thelaira_solivaga_genome_assembly,_chromosome:_4	AUGUSTUS	intron	73733198	73733274	1	+	.	ID=g12586.t1.intron4;Parent=g12586.t1;
OX377613.1_Thelaira_solivaga_genome_assembly,_chromosome:_4	AUGUSTUS	CDS	73733275	73733422	1	+	2	ID=g12586.t1.CDS5;Parent=g12586.t1;
OX377613.1_Thelaira_solivaga_genome_assembly,_chromosome:_4	AUGUSTUS	exon	73733275	73733422	.	+	.	ID=g12586.t1.exon5;Parent=g12586.t1;
OX377613.1_Thelaira_solivaga_genome_assembly,_chromosome:_4	AUGUSTUS	intron	73733423	73733480	1	+	.	ID=g12586.t1.intron5;Parent=g12586.t1;
OX377613.1_Thelaira_solivaga_genome_assembly,_chromosome:_4	AUGUSTUS	CDS	73733481	73735401	1	+	1	ID=g12586.t1.CDS6;Parent=g12586.t1;
OX377613.1_Thelaira_solivaga_genome_assembly,_chromosome:_4	AUGUSTUS	exon	73733481	73735401	.	+	.	ID=g12586.t1.exon6;Parent=g12586.t1;
OX377613.1_Thelaira_solivaga_genome_assembly,_chromosome:_4	AUGUSTUS	stop_codon	73735399	73735401	.	+	0	ID=g12586.t1.stop1;Parent=g12586.t1;
OX377613.1_Thelaira_solivaga_genome_assembly,_chromosome:_4	AUGUSTUS	gene	73739889	73741694	.	-	.	ID=g12587;
OX377613.1_Thelaira_solivaga_genome_assembly,_chromosome:_4	AUGUSTUS	mRNA	73739889	73741694	1	-	.	ID=g12587.t1;Parent=g12587;
OX377613.1_Thelaira_solivaga_genome_assembly,_chromosome:_4	AUGUSTUS	stop_codon	73739889	73739891	.	-	0	ID=g12587.t1.stop1;Parent=g12587.t1;
OX377613.1_Thelaira_solivaga_genome_assembly,_chromosome:_4	AUGUSTUS	CDS	73739889	73740620	1	-	0	ID=g12587.t1.CDS1;Parent=g12587.t1;
OX377613.1_Thelaira_solivaga_genome_assembly,_chromosome:_4	AUGUSTUS	exon	73739889	73740620	.	-	.	ID=g12587.t1.exon1;Parent=g12587.t1;
OX377613.1_Thelaira_solivaga_genome_assembly,_chromosome:_4	AUGUSTUS	intron	73740621	73740748	1	-	.	ID=g12587.t1.intron1;Parent=g12587.t1;
OX377613.1_Thelaira_solivaga_genome_assembly,_chromosome:_4	AUGUSTUS	CDS	73740749	73741254	1	-	2	ID=g12587.t1.CDS2;Parent=g12587.t1;
OX377613.1_Thelaira_solivaga_genome_assembly,_chromosome:_4	AUGUSTUS	exon	73740749	73741254	.	-	.	ID=g12587.t1.exon2;Parent=g12587.t1;
OX377613.1_Thelaira_solivaga_genome_assembly,_chromosome:_4	AUGUSTUS	intron	73741255	73741322	1	-	.	ID=g12587.t1.intron2;Parent=g12587.t1;
OX377613.1_Thelaira_solivaga_genome_assembly,_chromosome:_4	AUGUSTUS	CDS	73741323	73741487	1	-	2	ID=g12587.t1.CDS3;Parent=g12587.t1;
OX377613.1_Thelaira_solivaga_genome_assembly,_chromosome:_4	AUGUSTUS	exon	73741323	73741487	.	-	.	ID=g12587.t1.exon3;Parent=g12587.t1;
OX377613.1_Thelaira_solivaga_genome_assembly,_chromosome:_4	AUGUSTUS	intron	73741488	73741600	1	-	.	ID=g12587.t1.intron3;Parent=g12587.t1;
OX377613.1_Thelaira_solivaga_genome_assembly,_chromosome:_4	AUGUSTUS	CDS	73741601	73741694	1	-	0	ID=g12587.t1.CDS4;Parent=g12587.t1;
OX377613.1_Thelaira_solivaga_genome_assembly,_chromosome:_4	AUGUSTUS	exon	73741601	73741694	.	-	.	ID=g12587.t1.exon4;Parent=g12587.t1;
OX377613.1_Thelaira_solivaga_genome_assembly,_chromosome:_4	AUGUSTUS	start_codon	73741692	73741694	.	-	0	ID=g12587.t1.start1;Parent=g12587.t1;
OX377613.1_Thelaira_solivaga_genome_assembly,_chromosome:_4	AUGUSTUS	mRNA	73739889	73741622	0.63	-	.	ID=g12587.t2;Parent=g12587;
OX377613.1_Thelaira_solivaga_genome_assembly,_chromosome:_4	AUGUSTUS	stop_codon	73739889	73739891	.	-	0	ID=g12587.t2.stop1;Parent=g12587.t2;
OX377613.1_Thelaira_solivaga_genome_assembly,_chromosome:_4	AUGUSTUS	CDS	73739889	73740620	1	-	0	ID=g12587.t2.CDS1;Parent=g12587.t2;
OX377613.1_Thelaira_solivaga_genome_assembly,_chromosome:_4	AUGUSTUS	exon	73739889	73740620	.	-	.	ID=g12587.t2.exon1;Parent=g12587.t2;
OX377613.1_Thelaira_solivaga_genome_assembly,_chromosome:_4	AUGUSTUS	intron	73740621	73740748	1	-	.	ID=g12587.t2.intron1;Parent=g12587.t2;
OX377613.1_Thelaira_solivaga_genome_assembly,_chromosome:_4	AUGUSTUS	CDS	73740749	73741254	1	-	2	ID=g12587.t2.CDS2;Parent=g12587.t2;
OX377613.1_Thelaira_solivaga_genome_assembly,_chromosome:_4	AUGUSTUS	exon	73740749	73741254	.	-	.	ID=g12587.t2.exon2;Parent=g12587.t2;
OX377613.1_Thelaira_solivaga_genome_assembly,_chromosome:_4	AUGUSTUS	intron	73741255	73741322	1	-	.	ID=g12587.t2.intron2;Parent=g12587.t2;
OX377613.1_Thelaira_solivaga_genome_assembly,_chromosome:_4	AUGUSTUS	CDS	73741323	73741487	1	-	2	ID=g12587.t2.CDS3;Parent=g12587.t2;
OX377613.1_Thelaira_solivaga_genome_assembly,_chromosome:_4	AUGUSTUS	exon	73741323	73741487	.	-	.	ID=g12587.t2.exon3;Parent=g12587.t2;
OX377613.1_Thelaira_solivaga_genome_assembly,_chromosome:_4	AUGUSTUS	intron	73741488	73741600	1	-	.	ID=g12587.t2.intron3;Parent=g12587.t2;
OX377613.1_Thelaira_solivaga_genome_assembly,_chromosome:_4	AUGUSTUS	CDS	73741601	73741622	0.63	-	0	ID=g12587.t2.CDS4;Parent=g12587.t2;
OX377613.1_Thelaira_solivaga_genome_assembly,_chromosome:_4	AUGUSTUS	exon	73741601	73741622	.	-	.	ID=g12587.t2.exon4;Parent=g12587.t2;
OX377613.1_Thelaira_solivaga_genome_assembly,_chromosome:_4	AUGUSTUS	start_codon	73741620	73741622	.	-	0	ID=g12587.t2.start1;Parent=g12587.t2;
OX377613.1_Thelaira_solivaga_genome_assembly,_chromosome:_4	AUGUSTUS	gene	73747879	73751044	.	+	.	ID=g12588;
OX377613.1_Thelaira_solivaga_genome_assembly,_chromosome:_4	AUGUSTUS	mRNA	73747879	73751044	1	+	.	ID=g12588.t1;Parent=g12588;
OX377613.1_Thelaira_solivaga_genome_assembly,_chromosome:_4	AUGUSTUS	start_codon	73747879	73747881	.	+	0	ID=g12588.t1.start1;Parent=g12588.t1;
OX377613.1_Thelaira_solivaga_genome_assembly,_chromosome:_4	AUGUSTUS	CDS	73747879	73747991	1	+	0	ID=g12588.t1.CDS1;Parent=g12588.t1;
OX377613.1_Thelaira_solivaga_genome_assembly,_chromosome:_4	AUGUSTUS	exon	73747879	73747991	.	+	.	ID=g12588.t1.exon1;Parent=g12588.t1;
OX377613.1_Thelaira_solivaga_genome_assembly,_chromosome:_4	AUGUSTUS	intron	73747992	73748110	1	+	.	ID=g12588.t1.intron1;Parent=g12588.t1;
OX377613.1_Thelaira_solivaga_genome_assembly,_chromosome:_4	AUGUSTUS	CDS	73748111	73748621	1	+	1	ID=g12588.t1.CDS2;Parent=g12588.t1;
OX377613.1_Thelaira_solivaga_genome_assembly,_chromosome:_4	AUGUSTUS	exon	73748111	73748621	.	+	.	ID=g12588.t1.exon2;Parent=g12588.t1;
OX377613.1_Thelaira_solivaga_genome_assembly,_chromosome:_4	AUGUSTUS	intron	73748622	73748726	1	+	.	ID=g12588.t1.intron2;Parent=g12588.t1;
OX377613.1_Thelaira_solivaga_genome_assembly,_chromosome:_4	AUGUSTUS	CDS	73748727	73749662	1	+	0	ID=g12588.t1.CDS3;Parent=g12588.t1;
OX377613.1_Thelaira_solivaga_genome_assembly,_chromosome:_4	AUGUSTUS	exon	73748727	73749662	.	+	.	ID=g12588.t1.exon3;Parent=g12588.t1;
OX377613.1_Thelaira_solivaga_genome_assembly,_chromosome:_4	AUGUSTUS	intron	73749663	73749727	1	+	.	ID=g12588.t1.intron3;Parent=g12588.t1;
OX377613.1_Thelaira_solivaga_genome_assembly,_chromosome:_4	AUGUSTUS	CDS	73749728	73749870	1	+	0	ID=g12588.t1.CDS4;Parent=g12588.t1;
OX377613.1_Thelaira_solivaga_genome_assembly,_chromosome:_4	AUGUSTUS	exon	73749728	73749870	.	+	.	ID=g12588.t1.exon4;Parent=g12588.t1;
OX377613.1_Thelaira_solivaga_genome_assembly,_chromosome:_4	AUGUSTUS	intron	73749871	73749931	1	+	.	ID=g12588.t1.intron4;Parent=g12588.t1;
OX377613.1_Thelaira_solivaga_genome_assembly,_chromosome:_4	AUGUSTUS	CDS	73749932	73750076	1	+	1	ID=g12588.t1.CDS5;Parent=g12588.t1;
OX377613.1_Thelaira_solivaga_genome_assembly,_chromosome:_4	AUGUSTUS	exon	73749932	73750076	.	+	.	ID=g12588.t1.exon5;Parent=g12588.t1;
OX377613.1_Thelaira_solivaga_genome_assembly,_chromosome:_4	AUGUSTUS	intron	73750077	73750172	1	+	.	ID=g12588.t1.intron5;Parent=g12588.t1;
OX377613.1_Thelaira_solivaga_genome_assembly,_chromosome:_4	AUGUSTUS	CDS	73750173	73750265	1	+	0	ID=g12588.t1.CDS6;Parent=g12588.t1;
OX377613.1_Thelaira_solivaga_genome_assembly,_chromosome:_4	AUGUSTUS	exon	73750173	73750265	.	+	.	ID=g12588.t1.exon6;Parent=g12588.t1;
OX377613.1_Thelaira_solivaga_genome_assembly,_chromosome:_4	AUGUSTUS	intron	73750266	73750759	1	+	.	ID=g12588.t1.intron6;Parent=g12588.t1;
OX377613.1_Thelaira_solivaga_genome_assembly,_chromosome:_4	AUGUSTUS	CDS	73750760	73751044	1	+	0	ID=g12588.t1.CDS7;Parent=g12588.t1;
OX377613.1_Thelaira_solivaga_genome_assembly,_chromosome:_4	AUGUSTUS	exon	73750760	73751044	.	+	.	ID=g12588.t1.exon7;Parent=g12588.t1;
OX377613.1_Thelaira_solivaga_genome_assembly,_chromosome:_4	AUGUSTUS	stop_codon	73751042	73751044	.	+	0	ID=g12588.t1.stop1;Parent=g12588.t1;
OX377613.1_Thelaira_solivaga_genome_assembly,_chromosome:_4	AUGUSTUS	gene	73751423	73765009	.	-	.	ID=g12589;
OX377613.1_Thelaira_solivaga_genome_assembly,_chromosome:_4	AUGUSTUS	mRNA	73751423	73765009	1	-	.	ID=g12589.t1;Parent=g12589;
OX377613.1_Thelaira_solivaga_genome_assembly,_chromosome:_4	AUGUSTUS	stop_codon	73751423	73751425	.	-	0	ID=g12589.t1.stop1;Parent=g12589.t1;
OX377613.1_Thelaira_solivaga_genome_assembly,_chromosome:_4	AUGUSTUS	CDS	73751423	73751756	1	-	1	ID=g12589.t1.CDS1;Parent=g12589.t1;
OX377613.1_Thelaira_solivaga_genome_assembly,_chromosome:_4	AUGUSTUS	exon	73751423	73751756	.	-	.	ID=g12589.t1.exon1;Parent=g12589.t1;
OX377613.1_Thelaira_solivaga_genome_assembly,_chromosome:_4	AUGUSTUS	intron	73751757	73751830	1	-	.	ID=g12589.t1.intron1;Parent=g12589.t1;
OX377613.1_Thelaira_solivaga_genome_assembly,_chromosome:_4	AUGUSTUS	CDS	73751831	73751980	1	-	1	ID=g12589.t1.CDS2;Parent=g12589.t1;
OX377613.1_Thelaira_solivaga_genome_assembly,_chromosome:_4	AUGUSTUS	exon	73751831	73751980	.	-	.	ID=g12589.t1.exon2;Parent=g12589.t1;
OX377613.1_Thelaira_solivaga_genome_assembly,_chromosome:_4	AUGUSTUS	intron	73751981	73752049	1	-	.	ID=g12589.t1.intron2;Parent=g12589.t1;
OX377613.1_Thelaira_solivaga_genome_assembly,_chromosome:_4	AUGUSTUS	CDS	73752050	73752795	1	-	0	ID=g12589.t1.CDS3;Parent=g12589.t1;
OX377613.1_Thelaira_solivaga_genome_assembly,_chromosome:_4	AUGUSTUS	exon	73752050	73752795	.	-	.	ID=g12589.t1.exon3;Parent=g12589.t1;
OX377613.1_Thelaira_solivaga_genome_assembly,_chromosome:_4	AUGUSTUS	intron	73752796	73752855	1	-	.	ID=g12589.t1.intron3;Parent=g12589.t1;
OX377613.1_Thelaira_solivaga_genome_assembly,_chromosome:_4	AUGUSTUS	CDS	73752856	73753175	1	-	2	ID=g12589.t1.CDS4;Parent=g12589.t1;
OX377613.1_Thelaira_solivaga_genome_assembly,_chromosome:_4	AUGUSTUS	exon	73752856	73753175	.	-	.	ID=g12589.t1.exon4;Parent=g12589.t1;
OX377613.1_Thelaira_solivaga_genome_assembly,_chromosome:_4	AUGUSTUS	intron	73753176	73753244	1	-	.	ID=g12589.t1.intron4;Parent=g12589.t1;
OX377613.1_Thelaira_solivaga_genome_assembly,_chromosome:_4	AUGUSTUS	CDS	73753245	73757727	1	-	0	ID=g12589.t1.CDS5;Parent=g12589.t1;
OX377613.1_Thelaira_solivaga_genome_assembly,_chromosome:_4	AUGUSTUS	exon	73753245	73757727	.	-	.	ID=g12589.t1.exon5;Parent=g12589.t1;
OX377613.1_Thelaira_solivaga_genome_assembly,_chromosome:_4	AUGUSTUS	intron	73757728	73757787	1	-	.	ID=g12589.t1.intron5;Parent=g12589.t1;
OX377613.1_Thelaira_solivaga_genome_assembly,_chromosome:_4	AUGUSTUS	CDS	73757788	73757952	1	-	0	ID=g12589.t1.CDS6;Parent=g12589.t1;
OX377613.1_Thelaira_solivaga_genome_assembly,_chromosome:_4	AUGUSTUS	exon	73757788	73757952	.	-	.	ID=g12589.t1.exon6;Parent=g12589.t1;
OX377613.1_Thelaira_solivaga_genome_assembly,_chromosome:_4	AUGUSTUS	intron	73757953	73758368	1	-	.	ID=g12589.t1.intron6;Parent=g12589.t1;
OX377613.1_Thelaira_solivaga_genome_assembly,_chromosome:_4	AUGUSTUS	CDS	73758369	73758596	1	-	0	ID=g12589.t1.CDS7;Parent=g12589.t1;
OX377613.1_Thelaira_solivaga_genome_assembly,_chromosome:_4	AUGUSTUS	exon	73758369	73758596	.	-	.	ID=g12589.t1.exon7;Parent=g12589.t1;
OX377613.1_Thelaira_solivaga_genome_assembly,_chromosome:_4	AUGUSTUS	intron	73758597	73758652	1	-	.	ID=g12589.t1.intron7;Parent=g12589.t1;
OX377613.1_Thelaira_solivaga_genome_assembly,_chromosome:_4	AUGUSTUS	CDS	73758653	73758895	1	-	0	ID=g12589.t1.CDS8;Parent=g12589.t1;
OX377613.1_Thelaira_solivaga_genome_assembly,_chromosome:_4	AUGUSTUS	exon	73758653	73758895	.	-	.	ID=g12589.t1.exon8;Parent=g12589.t1;
OX377613.1_Thelaira_solivaga_genome_assembly,_chromosome:_4	AUGUSTUS	intron	73758896	73758958	1	-	.	ID=g12589.t1.intron8;Parent=g12589.t1;
OX377613.1_Thelaira_solivaga_genome_assembly,_chromosome:_4	AUGUSTUS	CDS	73758959	73759273	1	-	0	ID=g12589.t1.CDS9;Parent=g12589.t1;
OX377613.1_Thelaira_solivaga_genome_assembly,_chromosome:_4	AUGUSTUS	exon	73758959	73759273	.	-	.	ID=g12589.t1.exon9;Parent=g12589.t1;
OX377613.1_Thelaira_solivaga_genome_assembly,_chromosome:_4	AUGUSTUS	intron	73759274	73759344	1	-	.	ID=g12589.t1.intron9;Parent=g12589.t1;
OX377613.1_Thelaira_solivaga_genome_assembly,_chromosome:_4	AUGUSTUS	CDS	73759345	73762011	1	-	0	ID=g12589.t1.CDS10;Parent=g12589.t1;
OX377613.1_Thelaira_solivaga_genome_assembly,_chromosome:_4	AUGUSTUS	exon	73759345	73762011	.	-	.	ID=g12589.t1.exon10;Parent=g12589.t1;
OX377613.1_Thelaira_solivaga_genome_assembly,_chromosome:_4	AUGUSTUS	intron	73762012	73762696	1	-	.	ID=g12589.t1.intron10;Parent=g12589.t1;
OX377613.1_Thelaira_solivaga_genome_assembly,_chromosome:_4	AUGUSTUS	CDS	73762697	73762877	1	-	1	ID=g12589.t1.CDS11;Parent=g12589.t1;
OX377613.1_Thelaira_solivaga_genome_assembly,_chromosome:_4	AUGUSTUS	exon	73762697	73762877	.	-	.	ID=g12589.t1.exon11;Parent=g12589.t1;
OX377613.1_Thelaira_solivaga_genome_assembly,_chromosome:_4	AUGUSTUS	intron	73762878	73762946	1	-	.	ID=g12589.t1.intron11;Parent=g12589.t1;
OX377613.1_Thelaira_solivaga_genome_assembly,_chromosome:_4	AUGUSTUS	CDS	73762947	73765009	1	-	0	ID=g12589.t1.CDS12;Parent=g12589.t1;
OX377613.1_Thelaira_solivaga_genome_assembly,_chromosome:_4	AUGUSTUS	exon	73762947	73765009	.	-	.	ID=g12589.t1.exon12;Parent=g12589.t1;
OX377613.1_Thelaira_solivaga_genome_assembly,_chromosome:_4	AUGUSTUS	start_codon	73765007	73765009	.	-	0	ID=g12589.t1.start1;Parent=g12589.t1;
OX377613.1_Thelaira_solivaga_genome_assembly,_chromosome:_4	GeneMark.hmm3	mRNA	73752034	73765009	.	-	.	ID=g12589.t2;Parent=g12589;
OX377613.1_Thelaira_solivaga_genome_assembly,_chromosome:_4	GeneMark.hmm3	stop_codon	73752034	73752036	.	-	0	ID=g12589.t2.stop1;Parent=g12589.t2;
OX377613.1_Thelaira_solivaga_genome_assembly,_chromosome:_4	GeneMark.hmm3	CDS	73752034	73752795	.	-	0	ID=g12589.t2.CDS1;Parent=g12589.t2;
OX377613.1_Thelaira_solivaga_genome_assembly,_chromosome:_4	GeneMark.hmm3	exon	73752034	73752795	0	-	.	ID=g12589.t2.exon1;Parent=g12589.t2;
OX377613.1_Thelaira_solivaga_genome_assembly,_chromosome:_4	GeneMark.hmm3	intron	73752796	73752855	.	-	2	ID=g12589.t2.intron1;Parent=g12589.t2;
OX377613.1_Thelaira_solivaga_genome_assembly,_chromosome:_4	GeneMark.hmm3	CDS	73752856	73753175	.	-	2	ID=g12589.t2.CDS2;Parent=g12589.t2;
OX377613.1_Thelaira_solivaga_genome_assembly,_chromosome:_4	GeneMark.hmm3	exon	73752856	73753175	0	-	.	ID=g12589.t2.exon2;Parent=g12589.t2;
OX377613.1_Thelaira_solivaga_genome_assembly,_chromosome:_4	GeneMark.hmm3	intron	73753176	73753244	.	-	0	ID=g12589.t2.intron2;Parent=g12589.t2;
OX377613.1_Thelaira_solivaga_genome_assembly,_chromosome:_4	GeneMark.hmm3	CDS	73753245	73757727	.	-	0	ID=g12589.t2.CDS3;Parent=g12589.t2;
OX377613.1_Thelaira_solivaga_genome_assembly,_chromosome:_4	GeneMark.hmm3	exon	73753245	73757727	0	-	.	ID=g12589.t2.exon3;Parent=g12589.t2;
OX377613.1_Thelaira_solivaga_genome_assembly,_chromosome:_4	GeneMark.hmm3	intron	73757728	73757787	.	-	0	ID=g12589.t2.intron3;Parent=g12589.t2;
OX377613.1_Thelaira_solivaga_genome_assembly,_chromosome:_4	GeneMark.hmm3	CDS	73757788	73757952	.	-	0	ID=g12589.t2.CDS4;Parent=g12589.t2;
OX377613.1_Thelaira_solivaga_genome_assembly,_chromosome:_4	GeneMark.hmm3	exon	73757788	73757952	0	-	.	ID=g12589.t2.exon4;Parent=g12589.t2;
OX377613.1_Thelaira_solivaga_genome_assembly,_chromosome:_4	GeneMark.hmm3	intron	73757953	73758368	.	-	0	ID=g12589.t2.intron4;Parent=g12589.t2;
OX377613.1_Thelaira_solivaga_genome_assembly,_chromosome:_4	GeneMark.hmm3	CDS	73758369	73758596	.	-	0	ID=g12589.t2.CDS5;Parent=g12589.t2;
OX377613.1_Thelaira_solivaga_genome_assembly,_chromosome:_4	GeneMark.hmm3	exon	73758369	73758596	0	-	.	ID=g12589.t2.exon5;Parent=g12589.t2;
OX377613.1_Thelaira_solivaga_genome_assembly,_chromosome:_4	GeneMark.hmm3	intron	73758597	73758652	.	-	0	ID=g12589.t2.intron5;Parent=g12589.t2;
OX377613.1_Thelaira_solivaga_genome_assembly,_chromosome:_4	GeneMark.hmm3	CDS	73758653	73758895	.	-	0	ID=g12589.t2.CDS6;Parent=g12589.t2;
OX377613.1_Thelaira_solivaga_genome_assembly,_chromosome:_4	GeneMark.hmm3	exon	73758653	73758895	0	-	.	ID=g12589.t2.exon6;Parent=g12589.t2;
OX377613.1_Thelaira_solivaga_genome_assembly,_chromosome:_4	GeneMark.hmm3	intron	73758896	73758958	.	-	0	ID=g12589.t2.intron6;Parent=g12589.t2;
OX377613.1_Thelaira_solivaga_genome_assembly,_chromosome:_4	GeneMark.hmm3	CDS	73758959	73759273	.	-	0	ID=g12589.t2.CDS7;Parent=g12589.t2;
OX377613.1_Thelaira_solivaga_genome_assembly,_chromosome:_4	GeneMark.hmm3	exon	73758959	73759273	0	-	.	ID=g12589.t2.exon7;Parent=g12589.t2;
OX377613.1_Thelaira_solivaga_genome_assembly,_chromosome:_4	GeneMark.hmm3	intron	73759274	73759344	.	-	0	ID=g12589.t2.intron7;Parent=g12589.t2;
OX377613.1_Thelaira_solivaga_genome_assembly,_chromosome:_4	GeneMark.hmm3	CDS	73759345	73762011	.	-	0	ID=g12589.t2.CDS8;Parent=g12589.t2;
OX377613.1_Thelaira_solivaga_genome_assembly,_chromosome:_4	GeneMark.hmm3	exon	73759345	73762011	0	-	.	ID=g12589.t2.exon8;Parent=g12589.t2;
OX377613.1_Thelaira_solivaga_genome_assembly,_chromosome:_4	GeneMark.hmm3	intron	73762012	73762696	.	-	1	ID=g12589.t2.intron8;Parent=g12589.t2;
OX377613.1_Thelaira_solivaga_genome_assembly,_chromosome:_4	GeneMark.hmm3	CDS	73762697	73762877	.	-	1	ID=g12589.t2.CDS9;Parent=g12589.t2;
OX377613.1_Thelaira_solivaga_genome_assembly,_chromosome:_4	GeneMark.hmm3	exon	73762697	73762877	0	-	.	ID=g12589.t2.exon9;Parent=g12589.t2;
OX377613.1_Thelaira_solivaga_genome_assembly,_chromosome:_4	GeneMark.hmm3	intron	73762878	73762946	.	-	0	ID=g12589.t2.intron9;Parent=g12589.t2;
OX377613.1_Thelaira_solivaga_genome_assembly,_chromosome:_4	GeneMark.hmm3	CDS	73762947	73765009	.	-	0	ID=g12589.t2.CDS10;Parent=g12589.t2;
OX377613.1_Thelaira_solivaga_genome_assembly,_chromosome:_4	GeneMark.hmm3	exon	73762947	73765009	0	-	.	ID=g12589.t2.exon10;Parent=g12589.t2;
OX377613.1_Thelaira_solivaga_genome_assembly,_chromosome:_4	GeneMark.hmm3	start_codon	73765007	73765009	.	-	0	ID=g12589.t2.start1;Parent=g12589.t2;
OX377613.1_Thelaira_solivaga_genome_assembly,_chromosome:_4	AUGUSTUS	gene	73767603	73771333	.	-	.	ID=g12590;
OX377613.1_Thelaira_solivaga_genome_assembly,_chromosome:_4	AUGUSTUS	mRNA	73767603	73771333	1	-	.	ID=g12590.t1;Parent=g12590;
OX377613.1_Thelaira_solivaga_genome_assembly,_chromosome:_4	AUGUSTUS	stop_codon	73767603	73767605	.	-	0	ID=g12590.t1.stop1;Parent=g12590.t1;
OX377613.1_Thelaira_solivaga_genome_assembly,_chromosome:_4	AUGUSTUS	CDS	73767603	73768517	1	-	0	ID=g12590.t1.CDS1;Parent=g12590.t1;
OX377613.1_Thelaira_solivaga_genome_assembly,_chromosome:_4	AUGUSTUS	exon	73767603	73768517	.	-	.	ID=g12590.t1.exon1;Parent=g12590.t1;
OX377613.1_Thelaira_solivaga_genome_assembly,_chromosome:_4	AUGUSTUS	intron	73768518	73769679	1	-	.	ID=g12590.t1.intron1;Parent=g12590.t1;
OX377613.1_Thelaira_solivaga_genome_assembly,_chromosome:_4	AUGUSTUS	CDS	73769680	73769783	1	-	2	ID=g12590.t1.CDS2;Parent=g12590.t1;
OX377613.1_Thelaira_solivaga_genome_assembly,_chromosome:_4	AUGUSTUS	exon	73769680	73769783	.	-	.	ID=g12590.t1.exon2;Parent=g12590.t1;
OX377613.1_Thelaira_solivaga_genome_assembly,_chromosome:_4	AUGUSTUS	intron	73769784	73769850	1	-	.	ID=g12590.t1.intron2;Parent=g12590.t1;
OX377613.1_Thelaira_solivaga_genome_assembly,_chromosome:_4	AUGUSTUS	CDS	73769851	73770029	1	-	1	ID=g12590.t1.CDS3;Parent=g12590.t1;
OX377613.1_Thelaira_solivaga_genome_assembly,_chromosome:_4	AUGUSTUS	exon	73769851	73770029	.	-	.	ID=g12590.t1.exon3;Parent=g12590.t1;
OX377613.1_Thelaira_solivaga_genome_assembly,_chromosome:_4	AUGUSTUS	intron	73770030	73770088	1	-	.	ID=g12590.t1.intron3;Parent=g12590.t1;
OX377613.1_Thelaira_solivaga_genome_assembly,_chromosome:_4	AUGUSTUS	CDS	73770089	73770242	1	-	2	ID=g12590.t1.CDS4;Parent=g12590.t1;
OX377613.1_Thelaira_solivaga_genome_assembly,_chromosome:_4	AUGUSTUS	exon	73770089	73770242	.	-	.	ID=g12590.t1.exon4;Parent=g12590.t1;
OX377613.1_Thelaira_solivaga_genome_assembly,_chromosome:_4	AUGUSTUS	intron	73770243	73770315	1	-	.	ID=g12590.t1.intron4;Parent=g12590.t1;
OX377613.1_Thelaira_solivaga_genome_assembly,_chromosome:_4	AUGUSTUS	CDS	73770316	73770559	1	-	0	ID=g12590.t1.CDS5;Parent=g12590.t1;
OX377613.1_Thelaira_solivaga_genome_assembly,_chromosome:_4	AUGUSTUS	exon	73770316	73770559	.	-	.	ID=g12590.t1.exon5;Parent=g12590.t1;
OX377613.1_Thelaira_solivaga_genome_assembly,_chromosome:_4	AUGUSTUS	intron	73770560	73770675	1	-	.	ID=g12590.t1.intron5;Parent=g12590.t1;
OX377613.1_Thelaira_solivaga_genome_assembly,_chromosome:_4	AUGUSTUS	CDS	73770676	73771086	1	-	0	ID=g12590.t1.CDS6;Parent=g12590.t1;
OX377613.1_Thelaira_solivaga_genome_assembly,_chromosome:_4	AUGUSTUS	exon	73770676	73771086	.	-	.	ID=g12590.t1.exon6;Parent=g12590.t1;
OX377613.1_Thelaira_solivaga_genome_assembly,_chromosome:_4	AUGUSTUS	intron	73771087	73771156	1	-	.	ID=g12590.t1.intron6;Parent=g12590.t1;
OX377613.1_Thelaira_solivaga_genome_assembly,_chromosome:_4	AUGUSTUS	CDS	73771157	73771333	1	-	0	ID=g12590.t1.CDS7;Parent=g12590.t1;
OX377613.1_Thelaira_solivaga_genome_assembly,_chromosome:_4	AUGUSTUS	exon	73771157	73771333	.	-	.	ID=g12590.t1.exon7;Parent=g12590.t1;
OX377613.1_Thelaira_solivaga_genome_assembly,_chromosome:_4	AUGUSTUS	start_codon	73771331	73771333	.	-	0	ID=g12590.t1.start1;Parent=g12590.t1;
OX377613.1_Thelaira_solivaga_genome_assembly,_chromosome:_4	AUGUSTUS	gene	73821785	73824401	.	+	.	ID=g12591;
OX377613.1_Thelaira_solivaga_genome_assembly,_chromosome:_4	AUGUSTUS	mRNA	73821785	73824401	1	+	.	ID=g12591.t1;Parent=g12591;
OX377613.1_Thelaira_solivaga_genome_assembly,_chromosome:_4	AUGUSTUS	start_codon	73821785	73821787	.	+	0	ID=g12591.t1.start1;Parent=g12591.t1;
OX377613.1_Thelaira_solivaga_genome_assembly,_chromosome:_4	AUGUSTUS	CDS	73821785	73821871	1	+	0	ID=g12591.t1.CDS1;Parent=g12591.t1;
OX377613.1_Thelaira_solivaga_genome_assembly,_chromosome:_4	AUGUSTUS	exon	73821785	73821871	.	+	.	ID=g12591.t1.exon1;Parent=g12591.t1;
OX377613.1_Thelaira_solivaga_genome_assembly,_chromosome:_4	AUGUSTUS	intron	73821872	73823664	1	+	.	ID=g12591.t1.intron1;Parent=g12591.t1;
OX377613.1_Thelaira_solivaga_genome_assembly,_chromosome:_4	AUGUSTUS	CDS	73823665	73823856	1	+	0	ID=g12591.t1.CDS2;Parent=g12591.t1;
OX377613.1_Thelaira_solivaga_genome_assembly,_chromosome:_4	AUGUSTUS	exon	73823665	73823856	.	+	.	ID=g12591.t1.exon2;Parent=g12591.t1;
OX377613.1_Thelaira_solivaga_genome_assembly,_chromosome:_4	AUGUSTUS	intron	73823857	73823915	1	+	.	ID=g12591.t1.intron2;Parent=g12591.t1;
OX377613.1_Thelaira_solivaga_genome_assembly,_chromosome:_4	AUGUSTUS	CDS	73823916	73824401	1	+	0	ID=g12591.t1.CDS3;Parent=g12591.t1;
OX377613.1_Thelaira_solivaga_genome_assembly,_chromosome:_4	AUGUSTUS	exon	73823916	73824401	.	+	.	ID=g12591.t1.exon3;Parent=g12591.t1;
OX377613.1_Thelaira_solivaga_genome_assembly,_chromosome:_4	AUGUSTUS	stop_codon	73824399	73824401	.	+	0	ID=g12591.t1.stop1;Parent=g12591.t1;
OX377613.1_Thelaira_solivaga_genome_assembly,_chromosome:_4	AUGUSTUS	gene	73870593	73871729	.	+	.	ID=g12592;
OX377613.1_Thelaira_solivaga_genome_assembly,_chromosome:_4	AUGUSTUS	mRNA	73870593	73871729	1	+	.	ID=g12592.t1;Parent=g12592;
OX377613.1_Thelaira_solivaga_genome_assembly,_chromosome:_4	AUGUSTUS	start_codon	73870593	73870595	.	+	0	ID=g12592.t1.start1;Parent=g12592.t1;
OX377613.1_Thelaira_solivaga_genome_assembly,_chromosome:_4	AUGUSTUS	CDS	73870593	73871729	1	+	0	ID=g12592.t1.CDS1;Parent=g12592.t1;
OX377613.1_Thelaira_solivaga_genome_assembly,_chromosome:_4	AUGUSTUS	exon	73870593	73871729	.	+	.	ID=g12592.t1.exon1;Parent=g12592.t1;
OX377613.1_Thelaira_solivaga_genome_assembly,_chromosome:_4	AUGUSTUS	stop_codon	73871727	73871729	.	+	0	ID=g12592.t1.stop1;Parent=g12592.t1;
OX377613.1_Thelaira_solivaga_genome_assembly,_chromosome:_4	AUGUSTUS	gene	73890612	73901331	.	+	.	ID=g12593;
OX377613.1_Thelaira_solivaga_genome_assembly,_chromosome:_4	AUGUSTUS	mRNA	73890612	73901331	0.48	+	.	ID=g12593.t1;Parent=g12593;
OX377613.1_Thelaira_solivaga_genome_assembly,_chromosome:_4	AUGUSTUS	start_codon	73890612	73890614	.	+	0	ID=g12593.t1.start1;Parent=g12593.t1;
OX377613.1_Thelaira_solivaga_genome_assembly,_chromosome:_4	AUGUSTUS	CDS	73890612	73890636	0.48	+	0	ID=g12593.t1.CDS1;Parent=g12593.t1;
OX377613.1_Thelaira_solivaga_genome_assembly,_chromosome:_4	AUGUSTUS	exon	73890612	73890636	.	+	.	ID=g12593.t1.exon1;Parent=g12593.t1;
OX377613.1_Thelaira_solivaga_genome_assembly,_chromosome:_4	AUGUSTUS	intron	73890637	73893850	0.48	+	.	ID=g12593.t1.intron1;Parent=g12593.t1;
OX377613.1_Thelaira_solivaga_genome_assembly,_chromosome:_4	AUGUSTUS	CDS	73893851	73894270	1	+	2	ID=g12593.t1.CDS2;Parent=g12593.t1;
OX377613.1_Thelaira_solivaga_genome_assembly,_chromosome:_4	AUGUSTUS	exon	73893851	73894270	.	+	.	ID=g12593.t1.exon2;Parent=g12593.t1;
OX377613.1_Thelaira_solivaga_genome_assembly,_chromosome:_4	AUGUSTUS	intron	73894271	73894423	1	+	.	ID=g12593.t1.intron2;Parent=g12593.t1;
OX377613.1_Thelaira_solivaga_genome_assembly,_chromosome:_4	AUGUSTUS	CDS	73894424	73894636	1	+	2	ID=g12593.t1.CDS3;Parent=g12593.t1;
OX377613.1_Thelaira_solivaga_genome_assembly,_chromosome:_4	AUGUSTUS	exon	73894424	73894636	.	+	.	ID=g12593.t1.exon3;Parent=g12593.t1;
OX377613.1_Thelaira_solivaga_genome_assembly,_chromosome:_4	AUGUSTUS	intron	73894637	73900570	1	+	.	ID=g12593.t1.intron3;Parent=g12593.t1;
OX377613.1_Thelaira_solivaga_genome_assembly,_chromosome:_4	AUGUSTUS	CDS	73900571	73901331	1	+	2	ID=g12593.t1.CDS4;Parent=g12593.t1;
OX377613.1_Thelaira_solivaga_genome_assembly,_chromosome:_4	AUGUSTUS	exon	73900571	73901331	.	+	.	ID=g12593.t1.exon4;Parent=g12593.t1;
OX377613.1_Thelaira_solivaga_genome_assembly,_chromosome:_4	AUGUSTUS	stop_codon	73901329	73901331	.	+	0	ID=g12593.t1.stop1;Parent=g12593.t1;
OX377613.1_Thelaira_solivaga_genome_assembly,_chromosome:_4	AUGUSTUS	gene	73910255	73911842	.	-	.	ID=g12594;
OX377613.1_Thelaira_solivaga_genome_assembly,_chromosome:_4	AUGUSTUS	mRNA	73910255	73911842	1	-	.	ID=g12594.t1;Parent=g12594;
OX377613.1_Thelaira_solivaga_genome_assembly,_chromosome:_4	AUGUSTUS	stop_codon	73910255	73910257	.	-	0	ID=g12594.t1.stop1;Parent=g12594.t1;
OX377613.1_Thelaira_solivaga_genome_assembly,_chromosome:_4	AUGUSTUS	CDS	73910255	73910383	1	-	0	ID=g12594.t1.CDS1;Parent=g12594.t1;
OX377613.1_Thelaira_solivaga_genome_assembly,_chromosome:_4	AUGUSTUS	exon	73910255	73910383	.	-	.	ID=g12594.t1.exon1;Parent=g12594.t1;
OX377613.1_Thelaira_solivaga_genome_assembly,_chromosome:_4	AUGUSTUS	intron	73910384	73910512	1	-	.	ID=g12594.t1.intron1;Parent=g12594.t1;
OX377613.1_Thelaira_solivaga_genome_assembly,_chromosome:_4	AUGUSTUS	CDS	73910513	73911270	1	-	2	ID=g12594.t1.CDS2;Parent=g12594.t1;
OX377613.1_Thelaira_solivaga_genome_assembly,_chromosome:_4	AUGUSTUS	exon	73910513	73911270	.	-	.	ID=g12594.t1.exon2;Parent=g12594.t1;
OX377613.1_Thelaira_solivaga_genome_assembly,_chromosome:_4	AUGUSTUS	intron	73911271	73911334	1	-	.	ID=g12594.t1.intron2;Parent=g12594.t1;
OX377613.1_Thelaira_solivaga_genome_assembly,_chromosome:_4	AUGUSTUS	CDS	73911335	73911842	1	-	0	ID=g12594.t1.CDS3;Parent=g12594.t1;
OX377613.1_Thelaira_solivaga_genome_assembly,_chromosome:_4	AUGUSTUS	exon	73911335	73911842	.	-	.	ID=g12594.t1.exon3;Parent=g12594.t1;
OX377613.1_Thelaira_solivaga_genome_assembly,_chromosome:_4	AUGUSTUS	start_codon	73911840	73911842	.	-	0	ID=g12594.t1.start1;Parent=g12594.t1;
OX377613.1_Thelaira_solivaga_genome_assembly,_chromosome:_4	AUGUSTUS	gene	73913206	73919480	.	+	.	ID=g12595;
OX377613.1_Thelaira_solivaga_genome_assembly,_chromosome:_4	AUGUSTUS	mRNA	73913206	73919480	1	+	.	ID=g12595.t1;Parent=g12595;
OX377613.1_Thelaira_solivaga_genome_assembly,_chromosome:_4	AUGUSTUS	start_codon	73913206	73913208	.	+	0	ID=g12595.t1.start1;Parent=g12595.t1;
OX377613.1_Thelaira_solivaga_genome_assembly,_chromosome:_4	AUGUSTUS	CDS	73913206	73913399	1	+	0	ID=g12595.t1.CDS1;Parent=g12595.t1;
OX377613.1_Thelaira_solivaga_genome_assembly,_chromosome:_4	AUGUSTUS	exon	73913206	73913399	.	+	.	ID=g12595.t1.exon1;Parent=g12595.t1;
OX377613.1_Thelaira_solivaga_genome_assembly,_chromosome:_4	AUGUSTUS	intron	73913400	73913449	1	+	.	ID=g12595.t1.intron1;Parent=g12595.t1;
OX377613.1_Thelaira_solivaga_genome_assembly,_chromosome:_4	AUGUSTUS	CDS	73913450	73913778	1	+	1	ID=g12595.t1.CDS2;Parent=g12595.t1;
OX377613.1_Thelaira_solivaga_genome_assembly,_chromosome:_4	AUGUSTUS	exon	73913450	73913778	.	+	.	ID=g12595.t1.exon2;Parent=g12595.t1;
OX377613.1_Thelaira_solivaga_genome_assembly,_chromosome:_4	AUGUSTUS	intron	73913779	73913956	1	+	.	ID=g12595.t1.intron2;Parent=g12595.t1;
OX377613.1_Thelaira_solivaga_genome_assembly,_chromosome:_4	AUGUSTUS	CDS	73913957	73914093	1	+	2	ID=g12595.t1.CDS3;Parent=g12595.t1;
OX377613.1_Thelaira_solivaga_genome_assembly,_chromosome:_4	AUGUSTUS	exon	73913957	73914093	.	+	.	ID=g12595.t1.exon3;Parent=g12595.t1;
OX377613.1_Thelaira_solivaga_genome_assembly,_chromosome:_4	AUGUSTUS	intron	73914094	73914700	1	+	.	ID=g12595.t1.intron3;Parent=g12595.t1;
OX377613.1_Thelaira_solivaga_genome_assembly,_chromosome:_4	AUGUSTUS	CDS	73914701	73915058	1	+	0	ID=g12595.t1.CDS4;Parent=g12595.t1;
OX377613.1_Thelaira_solivaga_genome_assembly,_chromosome:_4	AUGUSTUS	exon	73914701	73915058	.	+	.	ID=g12595.t1.exon4;Parent=g12595.t1;
OX377613.1_Thelaira_solivaga_genome_assembly,_chromosome:_4	AUGUSTUS	intron	73915059	73915118	1	+	.	ID=g12595.t1.intron4;Parent=g12595.t1;
OX377613.1_Thelaira_solivaga_genome_assembly,_chromosome:_4	AUGUSTUS	CDS	73915119	73917658	1	+	2	ID=g12595.t1.CDS5;Parent=g12595.t1;
OX377613.1_Thelaira_solivaga_genome_assembly,_chromosome:_4	AUGUSTUS	exon	73915119	73917658	.	+	.	ID=g12595.t1.exon5;Parent=g12595.t1;
OX377613.1_Thelaira_solivaga_genome_assembly,_chromosome:_4	AUGUSTUS	intron	73917659	73919393	1	+	.	ID=g12595.t1.intron5;Parent=g12595.t1;
OX377613.1_Thelaira_solivaga_genome_assembly,_chromosome:_4	AUGUSTUS	CDS	73919394	73919480	1	+	0	ID=g12595.t1.CDS6;Parent=g12595.t1;
OX377613.1_Thelaira_solivaga_genome_assembly,_chromosome:_4	AUGUSTUS	exon	73919394	73919480	.	+	.	ID=g12595.t1.exon6;Parent=g12595.t1;
OX377613.1_Thelaira_solivaga_genome_assembly,_chromosome:_4	AUGUSTUS	stop_codon	73919478	73919480	.	+	0	ID=g12595.t1.stop1;Parent=g12595.t1;
OX377613.1_Thelaira_solivaga_genome_assembly,_chromosome:_4	AUGUSTUS	gene	73932546	73947185	.	+	.	ID=g12596;
OX377613.1_Thelaira_solivaga_genome_assembly,_chromosome:_4	AUGUSTUS	mRNA	73932546	73947185	1	+	.	ID=g12596.t1;Parent=g12596;
OX377613.1_Thelaira_solivaga_genome_assembly,_chromosome:_4	AUGUSTUS	start_codon	73932546	73932548	.	+	0	ID=g12596.t1.start1;Parent=g12596.t1;
OX377613.1_Thelaira_solivaga_genome_assembly,_chromosome:_4	AUGUSTUS	CDS	73932546	73932931	1	+	0	ID=g12596.t1.CDS1;Parent=g12596.t1;
OX377613.1_Thelaira_solivaga_genome_assembly,_chromosome:_4	AUGUSTUS	exon	73932546	73932931	.	+	.	ID=g12596.t1.exon1;Parent=g12596.t1;
OX377613.1_Thelaira_solivaga_genome_assembly,_chromosome:_4	AUGUSTUS	intron	73932932	73938609	1	+	.	ID=g12596.t1.intron1;Parent=g12596.t1;
OX377613.1_Thelaira_solivaga_genome_assembly,_chromosome:_4	AUGUSTUS	CDS	73938610	73939055	1	+	1	ID=g12596.t1.CDS2;Parent=g12596.t1;
OX377613.1_Thelaira_solivaga_genome_assembly,_chromosome:_4	AUGUSTUS	exon	73938610	73939055	.	+	.	ID=g12596.t1.exon2;Parent=g12596.t1;
OX377613.1_Thelaira_solivaga_genome_assembly,_chromosome:_4	AUGUSTUS	intron	73939056	73940162	1	+	.	ID=g12596.t1.intron2;Parent=g12596.t1;
OX377613.1_Thelaira_solivaga_genome_assembly,_chromosome:_4	AUGUSTUS	CDS	73940163	73940355	1	+	2	ID=g12596.t1.CDS3;Parent=g12596.t1;
OX377613.1_Thelaira_solivaga_genome_assembly,_chromosome:_4	AUGUSTUS	exon	73940163	73940355	.	+	.	ID=g12596.t1.exon3;Parent=g12596.t1;
OX377613.1_Thelaira_solivaga_genome_assembly,_chromosome:_4	AUGUSTUS	intron	73940356	73940429	1	+	.	ID=g12596.t1.intron3;Parent=g12596.t1;
OX377613.1_Thelaira_solivaga_genome_assembly,_chromosome:_4	AUGUSTUS	CDS	73940430	73941336	1	+	1	ID=g12596.t1.CDS4;Parent=g12596.t1;
OX377613.1_Thelaira_solivaga_genome_assembly,_chromosome:_4	AUGUSTUS	exon	73940430	73941336	.	+	.	ID=g12596.t1.exon4;Parent=g12596.t1;
OX377613.1_Thelaira_solivaga_genome_assembly,_chromosome:_4	AUGUSTUS	intron	73941337	73945341	1	+	.	ID=g12596.t1.intron4;Parent=g12596.t1;
OX377613.1_Thelaira_solivaga_genome_assembly,_chromosome:_4	AUGUSTUS	CDS	73945342	73945451	1	+	0	ID=g12596.t1.CDS5;Parent=g12596.t1;
OX377613.1_Thelaira_solivaga_genome_assembly,_chromosome:_4	AUGUSTUS	exon	73945342	73945451	.	+	.	ID=g12596.t1.exon5;Parent=g12596.t1;
OX377613.1_Thelaira_solivaga_genome_assembly,_chromosome:_4	AUGUSTUS	intron	73945452	73945809	1	+	.	ID=g12596.t1.intron5;Parent=g12596.t1;
OX377613.1_Thelaira_solivaga_genome_assembly,_chromosome:_4	AUGUSTUS	CDS	73945810	73946092	1	+	1	ID=g12596.t1.CDS6;Parent=g12596.t1;
OX377613.1_Thelaira_solivaga_genome_assembly,_chromosome:_4	AUGUSTUS	exon	73945810	73946092	.	+	.	ID=g12596.t1.exon6;Parent=g12596.t1;
OX377613.1_Thelaira_solivaga_genome_assembly,_chromosome:_4	AUGUSTUS	intron	73946093	73946315	1	+	.	ID=g12596.t1.intron6;Parent=g12596.t1;
OX377613.1_Thelaira_solivaga_genome_assembly,_chromosome:_4	AUGUSTUS	CDS	73946316	73946453	1	+	0	ID=g12596.t1.CDS7;Parent=g12596.t1;
OX377613.1_Thelaira_solivaga_genome_assembly,_chromosome:_4	AUGUSTUS	exon	73946316	73946453	.	+	.	ID=g12596.t1.exon7;Parent=g12596.t1;
OX377613.1_Thelaira_solivaga_genome_assembly,_chromosome:_4	AUGUSTUS	intron	73946454	73946739	1	+	.	ID=g12596.t1.intron7;Parent=g12596.t1;
OX377613.1_Thelaira_solivaga_genome_assembly,_chromosome:_4	AUGUSTUS	CDS	73946740	73946947	1	+	0	ID=g12596.t1.CDS8;Parent=g12596.t1;
OX377613.1_Thelaira_solivaga_genome_assembly,_chromosome:_4	AUGUSTUS	exon	73946740	73946947	.	+	.	ID=g12596.t1.exon8;Parent=g12596.t1;
OX377613.1_Thelaira_solivaga_genome_assembly,_chromosome:_4	AUGUSTUS	intron	73946948	73947009	1	+	.	ID=g12596.t1.intron8;Parent=g12596.t1;
OX377613.1_Thelaira_solivaga_genome_assembly,_chromosome:_4	AUGUSTUS	CDS	73947010	73947185	1	+	2	ID=g12596.t1.CDS9;Parent=g12596.t1;
OX377613.1_Thelaira_solivaga_genome_assembly,_chromosome:_4	AUGUSTUS	exon	73947010	73947185	.	+	.	ID=g12596.t1.exon9;Parent=g12596.t1;
OX377613.1_Thelaira_solivaga_genome_assembly,_chromosome:_4	AUGUSTUS	stop_codon	73947183	73947185	.	+	0	ID=g12596.t1.stop1;Parent=g12596.t1;
OX377613.1_Thelaira_solivaga_genome_assembly,_chromosome:_4	AUGUSTUS	mRNA	73932546	73941366	1	+	.	ID=g12596.t2;Parent=g12596;
OX377613.1_Thelaira_solivaga_genome_assembly,_chromosome:_4	AUGUSTUS	start_codon	73932546	73932548	.	+	0	ID=g12596.t2.start1;Parent=g12596.t2;
OX377613.1_Thelaira_solivaga_genome_assembly,_chromosome:_4	AUGUSTUS	CDS	73932546	73932931	1	+	0	ID=g12596.t2.CDS1;Parent=g12596.t2;
OX377613.1_Thelaira_solivaga_genome_assembly,_chromosome:_4	AUGUSTUS	exon	73932546	73932931	.	+	.	ID=g12596.t2.exon1;Parent=g12596.t2;
OX377613.1_Thelaira_solivaga_genome_assembly,_chromosome:_4	AUGUSTUS	intron	73932932	73938609	1	+	.	ID=g12596.t2.intron1;Parent=g12596.t2;
OX377613.1_Thelaira_solivaga_genome_assembly,_chromosome:_4	AUGUSTUS	CDS	73938610	73939055	1	+	1	ID=g12596.t2.CDS2;Parent=g12596.t2;
OX377613.1_Thelaira_solivaga_genome_assembly,_chromosome:_4	AUGUSTUS	exon	73938610	73939055	.	+	.	ID=g12596.t2.exon2;Parent=g12596.t2;
OX377613.1_Thelaira_solivaga_genome_assembly,_chromosome:_4	AUGUSTUS	intron	73939056	73940162	1	+	.	ID=g12596.t2.intron2;Parent=g12596.t2;
OX377613.1_Thelaira_solivaga_genome_assembly,_chromosome:_4	AUGUSTUS	CDS	73940163	73940355	1	+	2	ID=g12596.t2.CDS3;Parent=g12596.t2;
OX377613.1_Thelaira_solivaga_genome_assembly,_chromosome:_4	AUGUSTUS	exon	73940163	73940355	.	+	.	ID=g12596.t2.exon3;Parent=g12596.t2;
OX377613.1_Thelaira_solivaga_genome_assembly,_chromosome:_4	AUGUSTUS	intron	73940356	73940429	1	+	.	ID=g12596.t2.intron3;Parent=g12596.t2;
OX377613.1_Thelaira_solivaga_genome_assembly,_chromosome:_4	AUGUSTUS	CDS	73940430	73941366	1	+	1	ID=g12596.t2.CDS4;Parent=g12596.t2;
OX377613.1_Thelaira_solivaga_genome_assembly,_chromosome:_4	AUGUSTUS	exon	73940430	73941366	.	+	.	ID=g12596.t2.exon4;Parent=g12596.t2;
OX377613.1_Thelaira_solivaga_genome_assembly,_chromosome:_4	AUGUSTUS	stop_codon	73941364	73941366	.	+	0	ID=g12596.t2.stop1;Parent=g12596.t2;
OX377613.1_Thelaira_solivaga_genome_assembly,_chromosome:_4	AUGUSTUS	mRNA	73945215	73947185	0.56	+	.	ID=g12596.t3;Parent=g12596;
OX377613.1_Thelaira_solivaga_genome_assembly,_chromosome:_4	AUGUSTUS	start_codon	73945215	73945217	.	+	0	ID=g12596.t3.start1;Parent=g12596.t3;
OX377613.1_Thelaira_solivaga_genome_assembly,_chromosome:_4	AUGUSTUS	CDS	73945215	73945277	0.56	+	0	ID=g12596.t3.CDS1;Parent=g12596.t3;
OX377613.1_Thelaira_solivaga_genome_assembly,_chromosome:_4	AUGUSTUS	exon	73945215	73945277	.	+	.	ID=g12596.t3.exon1;Parent=g12596.t3;
OX377613.1_Thelaira_solivaga_genome_assembly,_chromosome:_4	AUGUSTUS	intron	73945278	73945341	0.56	+	.	ID=g12596.t3.intron1;Parent=g12596.t3;
OX377613.1_Thelaira_solivaga_genome_assembly,_chromosome:_4	AUGUSTUS	CDS	73945342	73945451	0.89	+	0	ID=g12596.t3.CDS2;Parent=g12596.t3;
OX377613.1_Thelaira_solivaga_genome_assembly,_chromosome:_4	AUGUSTUS	exon	73945342	73945451	.	+	.	ID=g12596.t3.exon2;Parent=g12596.t3;
OX377613.1_Thelaira_solivaga_genome_assembly,_chromosome:_4	AUGUSTUS	intron	73945452	73945809	1	+	.	ID=g12596.t3.intron2;Parent=g12596.t3;
OX377613.1_Thelaira_solivaga_genome_assembly,_chromosome:_4	AUGUSTUS	CDS	73945810	73946092	1	+	1	ID=g12596.t3.CDS3;Parent=g12596.t3;
OX377613.1_Thelaira_solivaga_genome_assembly,_chromosome:_4	AUGUSTUS	exon	73945810	73946092	.	+	.	ID=g12596.t3.exon3;Parent=g12596.t3;
OX377613.1_Thelaira_solivaga_genome_assembly,_chromosome:_4	AUGUSTUS	intron	73946093	73946315	1	+	.	ID=g12596.t3.intron3;Parent=g12596.t3;
OX377613.1_Thelaira_solivaga_genome_assembly,_chromosome:_4	AUGUSTUS	CDS	73946316	73946453	1	+	0	ID=g12596.t3.CDS4;Parent=g12596.t3;
OX377613.1_Thelaira_solivaga_genome_assembly,_chromosome:_4	AUGUSTUS	exon	73946316	73946453	.	+	.	ID=g12596.t3.exon4;Parent=g12596.t3;
OX377613.1_Thelaira_solivaga_genome_assembly,_chromosome:_4	AUGUSTUS	intron	73946454	73946739	1	+	.	ID=g12596.t3.intron4;Parent=g12596.t3;
OX377613.1_Thelaira_solivaga_genome_assembly,_chromosome:_4	AUGUSTUS	CDS	73946740	73946947	1	+	0	ID=g12596.t3.CDS5;Parent=g12596.t3;
OX377613.1_Thelaira_solivaga_genome_assembly,_chromosome:_4	AUGUSTUS	exon	73946740	73946947	.	+	.	ID=g12596.t3.exon5;Parent=g12596.t3;
OX377613.1_Thelaira_solivaga_genome_assembly,_chromosome:_4	AUGUSTUS	intron	73946948	73947009	1	+	.	ID=g12596.t3.intron5;Parent=g12596.t3;
OX377613.1_Thelaira_solivaga_genome_assembly,_chromosome:_4	AUGUSTUS	CDS	73947010	73947185	1	+	2	ID=g12596.t3.CDS6;Parent=g12596.t3;
OX377613.1_Thelaira_solivaga_genome_assembly,_chromosome:_4	AUGUSTUS	exon	73947010	73947185	.	+	.	ID=g12596.t3.exon6;Parent=g12596.t3;
OX377613.1_Thelaira_solivaga_genome_assembly,_chromosome:_4	AUGUSTUS	stop_codon	73947183	73947185	.	+	0	ID=g12596.t3.stop1;Parent=g12596.t3;
OX377613.1_Thelaira_solivaga_genome_assembly,_chromosome:_4	AUGUSTUS	gene	73947365	73948613	.	-	.	ID=g12597;
OX377613.1_Thelaira_solivaga_genome_assembly,_chromosome:_4	AUGUSTUS	mRNA	73947365	73948613	1	-	.	ID=g12597.t1;Parent=g12597;
OX377613.1_Thelaira_solivaga_genome_assembly,_chromosome:_4	AUGUSTUS	stop_codon	73947365	73947367	.	-	0	ID=g12597.t1.stop1;Parent=g12597.t1;
OX377613.1_Thelaira_solivaga_genome_assembly,_chromosome:_4	AUGUSTUS	CDS	73947365	73947518	1	-	1	ID=g12597.t1.CDS1;Parent=g12597.t1;
OX377613.1_Thelaira_solivaga_genome_assembly,_chromosome:_4	AUGUSTUS	exon	73947365	73947518	.	-	.	ID=g12597.t1.exon1;Parent=g12597.t1;
OX377613.1_Thelaira_solivaga_genome_assembly,_chromosome:_4	AUGUSTUS	intron	73947519	73947583	1	-	.	ID=g12597.t1.intron1;Parent=g12597.t1;
OX377613.1_Thelaira_solivaga_genome_assembly,_chromosome:_4	AUGUSTUS	CDS	73947584	73948077	1	-	0	ID=g12597.t1.CDS2;Parent=g12597.t1;
OX377613.1_Thelaira_solivaga_genome_assembly,_chromosome:_4	AUGUSTUS	exon	73947584	73948077	.	-	.	ID=g12597.t1.exon2;Parent=g12597.t1;
OX377613.1_Thelaira_solivaga_genome_assembly,_chromosome:_4	AUGUSTUS	intron	73948078	73948143	1	-	.	ID=g12597.t1.intron2;Parent=g12597.t1;
OX377613.1_Thelaira_solivaga_genome_assembly,_chromosome:_4	AUGUSTUS	CDS	73948144	73948396	1	-	1	ID=g12597.t1.CDS3;Parent=g12597.t1;
OX377613.1_Thelaira_solivaga_genome_assembly,_chromosome:_4	AUGUSTUS	exon	73948144	73948396	.	-	.	ID=g12597.t1.exon3;Parent=g12597.t1;
OX377613.1_Thelaira_solivaga_genome_assembly,_chromosome:_4	AUGUSTUS	intron	73948397	73948464	1	-	.	ID=g12597.t1.intron3;Parent=g12597.t1;
OX377613.1_Thelaira_solivaga_genome_assembly,_chromosome:_4	AUGUSTUS	CDS	73948465	73948613	1	-	0	ID=g12597.t1.CDS4;Parent=g12597.t1;
OX377613.1_Thelaira_solivaga_genome_assembly,_chromosome:_4	AUGUSTUS	exon	73948465	73948613	.	-	.	ID=g12597.t1.exon4;Parent=g12597.t1;
OX377613.1_Thelaira_solivaga_genome_assembly,_chromosome:_4	AUGUSTUS	start_codon	73948611	73948613	.	-	0	ID=g12597.t1.start1;Parent=g12597.t1;
OX377613.1_Thelaira_solivaga_genome_assembly,_chromosome:_4	AUGUSTUS	gene	73949254	73950753	.	+	.	ID=g12598;
OX377613.1_Thelaira_solivaga_genome_assembly,_chromosome:_4	AUGUSTUS	mRNA	73949254	73950753	1	+	.	ID=g12598.t1;Parent=g12598;
OX377613.1_Thelaira_solivaga_genome_assembly,_chromosome:_4	AUGUSTUS	start_codon	73949254	73949256	.	+	0	ID=g12598.t1.start1;Parent=g12598.t1;
OX377613.1_Thelaira_solivaga_genome_assembly,_chromosome:_4	AUGUSTUS	CDS	73949254	73950753	1	+	0	ID=g12598.t1.CDS1;Parent=g12598.t1;
OX377613.1_Thelaira_solivaga_genome_assembly,_chromosome:_4	AUGUSTUS	exon	73949254	73950753	.	+	.	ID=g12598.t1.exon1;Parent=g12598.t1;
OX377613.1_Thelaira_solivaga_genome_assembly,_chromosome:_4	AUGUSTUS	stop_codon	73950751	73950753	.	+	0	ID=g12598.t1.stop1;Parent=g12598.t1;
OX377613.1_Thelaira_solivaga_genome_assembly,_chromosome:_4	AUGUSTUS	gene	73951946	73952715	.	+	.	ID=g12599;
OX377613.1_Thelaira_solivaga_genome_assembly,_chromosome:_4	AUGUSTUS	mRNA	73951946	73952715	1	+	.	ID=g12599.t1;Parent=g12599;
OX377613.1_Thelaira_solivaga_genome_assembly,_chromosome:_4	AUGUSTUS	start_codon	73951946	73951948	.	+	0	ID=g12599.t1.start1;Parent=g12599.t1;
OX377613.1_Thelaira_solivaga_genome_assembly,_chromosome:_4	AUGUSTUS	CDS	73951946	73952041	1	+	0	ID=g12599.t1.CDS1;Parent=g12599.t1;
OX377613.1_Thelaira_solivaga_genome_assembly,_chromosome:_4	AUGUSTUS	exon	73951946	73952041	.	+	.	ID=g12599.t1.exon1;Parent=g12599.t1;
OX377613.1_Thelaira_solivaga_genome_assembly,_chromosome:_4	AUGUSTUS	intron	73952042	73952219	1	+	.	ID=g12599.t1.intron1;Parent=g12599.t1;
OX377613.1_Thelaira_solivaga_genome_assembly,_chromosome:_4	AUGUSTUS	CDS	73952220	73952462	1	+	0	ID=g12599.t1.CDS2;Parent=g12599.t1;
OX377613.1_Thelaira_solivaga_genome_assembly,_chromosome:_4	AUGUSTUS	exon	73952220	73952462	.	+	.	ID=g12599.t1.exon2;Parent=g12599.t1;
OX377613.1_Thelaira_solivaga_genome_assembly,_chromosome:_4	AUGUSTUS	intron	73952463	73952637	1	+	.	ID=g12599.t1.intron2;Parent=g12599.t1;
OX377613.1_Thelaira_solivaga_genome_assembly,_chromosome:_4	AUGUSTUS	CDS	73952638	73952715	1	+	0	ID=g12599.t1.CDS3;Parent=g12599.t1;
OX377613.1_Thelaira_solivaga_genome_assembly,_chromosome:_4	AUGUSTUS	exon	73952638	73952715	.	+	.	ID=g12599.t1.exon3;Parent=g12599.t1;
OX377613.1_Thelaira_solivaga_genome_assembly,_chromosome:_4	AUGUSTUS	stop_codon	73952713	73952715	.	+	0	ID=g12599.t1.stop1;Parent=g12599.t1;
OX377613.1_Thelaira_solivaga_genome_assembly,_chromosome:_4	AUGUSTUS	gene	73953373	73954054	.	+	.	ID=g12600;
OX377613.1_Thelaira_solivaga_genome_assembly,_chromosome:_4	AUGUSTUS	mRNA	73953373	73954054	1	+	.	ID=g12600.t1;Parent=g12600;
OX377613.1_Thelaira_solivaga_genome_assembly,_chromosome:_4	AUGUSTUS	start_codon	73953373	73953375	.	+	0	ID=g12600.t1.start1;Parent=g12600.t1;
OX377613.1_Thelaira_solivaga_genome_assembly,_chromosome:_4	AUGUSTUS	CDS	73953373	73953491	1	+	0	ID=g12600.t1.CDS1;Parent=g12600.t1;
OX377613.1_Thelaira_solivaga_genome_assembly,_chromosome:_4	AUGUSTUS	exon	73953373	73953491	.	+	.	ID=g12600.t1.exon1;Parent=g12600.t1;
OX377613.1_Thelaira_solivaga_genome_assembly,_chromosome:_4	AUGUSTUS	intron	73953492	73953549	1	+	.	ID=g12600.t1.intron1;Parent=g12600.t1;
OX377613.1_Thelaira_solivaga_genome_assembly,_chromosome:_4	AUGUSTUS	CDS	73953550	73954054	1	+	1	ID=g12600.t1.CDS2;Parent=g12600.t1;
OX377613.1_Thelaira_solivaga_genome_assembly,_chromosome:_4	AUGUSTUS	exon	73953550	73954054	.	+	.	ID=g12600.t1.exon2;Parent=g12600.t1;
OX377613.1_Thelaira_solivaga_genome_assembly,_chromosome:_4	AUGUSTUS	stop_codon	73954052	73954054	.	+	0	ID=g12600.t1.stop1;Parent=g12600.t1;
OX377613.1_Thelaira_solivaga_genome_assembly,_chromosome:_4	AUGUSTUS	gene	73955003	73961448	.	-	.	ID=g12601;
OX377613.1_Thelaira_solivaga_genome_assembly,_chromosome:_4	AUGUSTUS	mRNA	73955003	73961448	1	-	.	ID=g12601.t1;Parent=g12601;
OX377613.1_Thelaira_solivaga_genome_assembly,_chromosome:_4	AUGUSTUS	stop_codon	73955003	73955005	.	-	0	ID=g12601.t1.stop1;Parent=g12601.t1;
OX377613.1_Thelaira_solivaga_genome_assembly,_chromosome:_4	AUGUSTUS	CDS	73955003	73955554	1	-	0	ID=g12601.t1.CDS1;Parent=g12601.t1;
OX377613.1_Thelaira_solivaga_genome_assembly,_chromosome:_4	AUGUSTUS	exon	73955003	73955554	.	-	.	ID=g12601.t1.exon1;Parent=g12601.t1;
OX377613.1_Thelaira_solivaga_genome_assembly,_chromosome:_4	AUGUSTUS	intron	73955555	73957823	1	-	.	ID=g12601.t1.intron1;Parent=g12601.t1;
OX377613.1_Thelaira_solivaga_genome_assembly,_chromosome:_4	AUGUSTUS	CDS	73957824	73958079	1	-	1	ID=g12601.t1.CDS2;Parent=g12601.t1;
OX377613.1_Thelaira_solivaga_genome_assembly,_chromosome:_4	AUGUSTUS	exon	73957824	73958079	.	-	.	ID=g12601.t1.exon2;Parent=g12601.t1;
OX377613.1_Thelaira_solivaga_genome_assembly,_chromosome:_4	AUGUSTUS	intron	73958080	73961104	1	-	.	ID=g12601.t1.intron2;Parent=g12601.t1;
OX377613.1_Thelaira_solivaga_genome_assembly,_chromosome:_4	AUGUSTUS	CDS	73961105	73961448	1	-	0	ID=g12601.t1.CDS3;Parent=g12601.t1;
OX377613.1_Thelaira_solivaga_genome_assembly,_chromosome:_4	AUGUSTUS	exon	73961105	73961448	.	-	.	ID=g12601.t1.exon3;Parent=g12601.t1;
OX377613.1_Thelaira_solivaga_genome_assembly,_chromosome:_4	AUGUSTUS	start_codon	73961446	73961448	.	-	0	ID=g12601.t1.start1;Parent=g12601.t1;
OX377613.1_Thelaira_solivaga_genome_assembly,_chromosome:_4	AUGUSTUS	gene	74103970	74104653	.	+	.	ID=g12602;
OX377613.1_Thelaira_solivaga_genome_assembly,_chromosome:_4	AUGUSTUS	mRNA	74103970	74104653	1	+	.	ID=g12602.t1;Parent=g12602;
OX377613.1_Thelaira_solivaga_genome_assembly,_chromosome:_4	AUGUSTUS	start_codon	74103970	74103972	.	+	0	ID=g12602.t1.start1;Parent=g12602.t1;
OX377613.1_Thelaira_solivaga_genome_assembly,_chromosome:_4	AUGUSTUS	CDS	74103970	74104653	1	+	0	ID=g12602.t1.CDS1;Parent=g12602.t1;
OX377613.1_Thelaira_solivaga_genome_assembly,_chromosome:_4	AUGUSTUS	exon	74103970	74104653	.	+	.	ID=g12602.t1.exon1;Parent=g12602.t1;
OX377613.1_Thelaira_solivaga_genome_assembly,_chromosome:_4	AUGUSTUS	stop_codon	74104651	74104653	.	+	0	ID=g12602.t1.stop1;Parent=g12602.t1;
OX377613.1_Thelaira_solivaga_genome_assembly,_chromosome:_4	AUGUSTUS	gene	74110040	74110432	.	+	.	ID=g12603;
OX377613.1_Thelaira_solivaga_genome_assembly,_chromosome:_4	AUGUSTUS	mRNA	74110040	74110432	0.62	+	.	ID=g12603.t1;Parent=g12603;
OX377613.1_Thelaira_solivaga_genome_assembly,_chromosome:_4	AUGUSTUS	start_codon	74110040	74110042	.	+	0	ID=g12603.t1.start1;Parent=g12603.t1;
OX377613.1_Thelaira_solivaga_genome_assembly,_chromosome:_4	AUGUSTUS	CDS	74110040	74110127	0.74	+	0	ID=g12603.t1.CDS1;Parent=g12603.t1;
OX377613.1_Thelaira_solivaga_genome_assembly,_chromosome:_4	AUGUSTUS	exon	74110040	74110127	.	+	.	ID=g12603.t1.exon1;Parent=g12603.t1;
OX377613.1_Thelaira_solivaga_genome_assembly,_chromosome:_4	AUGUSTUS	intron	74110128	74110286	0.62	+	.	ID=g12603.t1.intron1;Parent=g12603.t1;
OX377613.1_Thelaira_solivaga_genome_assembly,_chromosome:_4	AUGUSTUS	CDS	74110287	74110432	0.62	+	2	ID=g12603.t1.CDS2;Parent=g12603.t1;
OX377613.1_Thelaira_solivaga_genome_assembly,_chromosome:_4	AUGUSTUS	exon	74110287	74110432	.	+	.	ID=g12603.t1.exon2;Parent=g12603.t1;
OX377613.1_Thelaira_solivaga_genome_assembly,_chromosome:_4	AUGUSTUS	stop_codon	74110430	74110432	.	+	0	ID=g12603.t1.stop1;Parent=g12603.t1;
OX377613.1_Thelaira_solivaga_genome_assembly,_chromosome:_4	AUGUSTUS	gene	74115149	74117462	.	-	.	ID=g12604;
OX377613.1_Thelaira_solivaga_genome_assembly,_chromosome:_4	AUGUSTUS	mRNA	74115149	74117462	1	-	.	ID=g12604.t1;Parent=g12604;
OX377613.1_Thelaira_solivaga_genome_assembly,_chromosome:_4	AUGUSTUS	stop_codon	74115149	74115151	.	-	0	ID=g12604.t1.stop1;Parent=g12604.t1;
OX377613.1_Thelaira_solivaga_genome_assembly,_chromosome:_4	AUGUSTUS	CDS	74115149	74115299	1	-	1	ID=g12604.t1.CDS1;Parent=g12604.t1;
OX377613.1_Thelaira_solivaga_genome_assembly,_chromosome:_4	AUGUSTUS	exon	74115149	74115299	.	-	.	ID=g12604.t1.exon1;Parent=g12604.t1;
OX377613.1_Thelaira_solivaga_genome_assembly,_chromosome:_4	AUGUSTUS	intron	74115300	74115361	1	-	.	ID=g12604.t1.intron1;Parent=g12604.t1;
OX377613.1_Thelaira_solivaga_genome_assembly,_chromosome:_4	AUGUSTUS	CDS	74115362	74115558	1	-	0	ID=g12604.t1.CDS2;Parent=g12604.t1;
OX377613.1_Thelaira_solivaga_genome_assembly,_chromosome:_4	AUGUSTUS	exon	74115362	74115558	.	-	.	ID=g12604.t1.exon2;Parent=g12604.t1;
OX377613.1_Thelaira_solivaga_genome_assembly,_chromosome:_4	AUGUSTUS	intron	74115559	74117017	1	-	.	ID=g12604.t1.intron2;Parent=g12604.t1;
OX377613.1_Thelaira_solivaga_genome_assembly,_chromosome:_4	AUGUSTUS	CDS	74117018	74117256	1	-	2	ID=g12604.t1.CDS3;Parent=g12604.t1;
OX377613.1_Thelaira_solivaga_genome_assembly,_chromosome:_4	AUGUSTUS	exon	74117018	74117256	.	-	.	ID=g12604.t1.exon3;Parent=g12604.t1;
OX377613.1_Thelaira_solivaga_genome_assembly,_chromosome:_4	AUGUSTUS	intron	74117257	74117347	1	-	.	ID=g12604.t1.intron3;Parent=g12604.t1;
OX377613.1_Thelaira_solivaga_genome_assembly,_chromosome:_4	AUGUSTUS	CDS	74117348	74117462	1	-	0	ID=g12604.t1.CDS4;Parent=g12604.t1;
OX377613.1_Thelaira_solivaga_genome_assembly,_chromosome:_4	AUGUSTUS	exon	74117348	74117462	.	-	.	ID=g12604.t1.exon4;Parent=g12604.t1;
OX377613.1_Thelaira_solivaga_genome_assembly,_chromosome:_4	AUGUSTUS	start_codon	74117460	74117462	.	-	0	ID=g12604.t1.start1;Parent=g12604.t1;
OX377613.1_Thelaira_solivaga_genome_assembly,_chromosome:_4	AUGUSTUS	gene	74293598	74306030	.	-	.	ID=g12605;
OX377613.1_Thelaira_solivaga_genome_assembly,_chromosome:_4	AUGUSTUS	mRNA	74293598	74306030	1	-	.	ID=g12605.t1;Parent=g12605;
OX377613.1_Thelaira_solivaga_genome_assembly,_chromosome:_4	AUGUSTUS	stop_codon	74293598	74293600	.	-	0	ID=g12605.t1.stop1;Parent=g12605.t1;
OX377613.1_Thelaira_solivaga_genome_assembly,_chromosome:_4	AUGUSTUS	CDS	74293598	74295174	1	-	2	ID=g12605.t1.CDS1;Parent=g12605.t1;
OX377613.1_Thelaira_solivaga_genome_assembly,_chromosome:_4	AUGUSTUS	exon	74293598	74295174	.	-	.	ID=g12605.t1.exon1;Parent=g12605.t1;
OX377613.1_Thelaira_solivaga_genome_assembly,_chromosome:_4	AUGUSTUS	intron	74295175	74305471	1	-	.	ID=g12605.t1.intron1;Parent=g12605.t1;
OX377613.1_Thelaira_solivaga_genome_assembly,_chromosome:_4	AUGUSTUS	CDS	74305472	74306030	1	-	0	ID=g12605.t1.CDS2;Parent=g12605.t1;
OX377613.1_Thelaira_solivaga_genome_assembly,_chromosome:_4	AUGUSTUS	exon	74305472	74306030	.	-	.	ID=g12605.t1.exon2;Parent=g12605.t1;
OX377613.1_Thelaira_solivaga_genome_assembly,_chromosome:_4	AUGUSTUS	start_codon	74306028	74306030	.	-	0	ID=g12605.t1.start1;Parent=g12605.t1;
OX377613.1_Thelaira_solivaga_genome_assembly,_chromosome:_4	AUGUSTUS	gene	74409444	74420837	.	+	.	ID=g12606;
OX377613.1_Thelaira_solivaga_genome_assembly,_chromosome:_4	AUGUSTUS	mRNA	74409444	74420837	1	+	.	ID=g12606.t1;Parent=g12606;
OX377613.1_Thelaira_solivaga_genome_assembly,_chromosome:_4	AUGUSTUS	start_codon	74409444	74409446	.	+	0	ID=g12606.t1.start1;Parent=g12606.t1;
OX377613.1_Thelaira_solivaga_genome_assembly,_chromosome:_4	AUGUSTUS	CDS	74409444	74410308	1	+	0	ID=g12606.t1.CDS1;Parent=g12606.t1;
OX377613.1_Thelaira_solivaga_genome_assembly,_chromosome:_4	AUGUSTUS	exon	74409444	74410308	.	+	.	ID=g12606.t1.exon1;Parent=g12606.t1;
OX377613.1_Thelaira_solivaga_genome_assembly,_chromosome:_4	AUGUSTUS	intron	74410309	74419314	1	+	.	ID=g12606.t1.intron1;Parent=g12606.t1;
OX377613.1_Thelaira_solivaga_genome_assembly,_chromosome:_4	AUGUSTUS	CDS	74419315	74420837	1	+	2	ID=g12606.t1.CDS2;Parent=g12606.t1;
OX377613.1_Thelaira_solivaga_genome_assembly,_chromosome:_4	AUGUSTUS	exon	74419315	74420837	.	+	.	ID=g12606.t1.exon2;Parent=g12606.t1;
OX377613.1_Thelaira_solivaga_genome_assembly,_chromosome:_4	AUGUSTUS	stop_codon	74420835	74420837	.	+	0	ID=g12606.t1.stop1;Parent=g12606.t1;
OX377613.1_Thelaira_solivaga_genome_assembly,_chromosome:_4	AUGUSTUS	gene	74432975	74438023	.	+	.	ID=g12607;
OX377613.1_Thelaira_solivaga_genome_assembly,_chromosome:_4	AUGUSTUS	mRNA	74432975	74438023	0.88	+	.	ID=g12607.t1;Parent=g12607;
OX377613.1_Thelaira_solivaga_genome_assembly,_chromosome:_4	AUGUSTUS	start_codon	74432975	74432977	.	+	0	ID=g12607.t1.start1;Parent=g12607.t1;
OX377613.1_Thelaira_solivaga_genome_assembly,_chromosome:_4	AUGUSTUS	CDS	74432975	74433032	1	+	0	ID=g12607.t1.CDS1;Parent=g12607.t1;
OX377613.1_Thelaira_solivaga_genome_assembly,_chromosome:_4	AUGUSTUS	exon	74432975	74433032	.	+	.	ID=g12607.t1.exon1;Parent=g12607.t1;
OX377613.1_Thelaira_solivaga_genome_assembly,_chromosome:_4	AUGUSTUS	intron	74433033	74434149	1	+	.	ID=g12607.t1.intron1;Parent=g12607.t1;
OX377613.1_Thelaira_solivaga_genome_assembly,_chromosome:_4	AUGUSTUS	CDS	74434150	74434292	1	+	2	ID=g12607.t1.CDS2;Parent=g12607.t1;
OX377613.1_Thelaira_solivaga_genome_assembly,_chromosome:_4	AUGUSTUS	exon	74434150	74434292	.	+	.	ID=g12607.t1.exon2;Parent=g12607.t1;
OX377613.1_Thelaira_solivaga_genome_assembly,_chromosome:_4	AUGUSTUS	intron	74434293	74434358	1	+	.	ID=g12607.t1.intron2;Parent=g12607.t1;
OX377613.1_Thelaira_solivaga_genome_assembly,_chromosome:_4	AUGUSTUS	CDS	74434359	74434490	0.89	+	0	ID=g12607.t1.CDS3;Parent=g12607.t1;
OX377613.1_Thelaira_solivaga_genome_assembly,_chromosome:_4	AUGUSTUS	exon	74434359	74434490	.	+	.	ID=g12607.t1.exon3;Parent=g12607.t1;
OX377613.1_Thelaira_solivaga_genome_assembly,_chromosome:_4	AUGUSTUS	intron	74434491	74437355	0.88	+	.	ID=g12607.t1.intron3;Parent=g12607.t1;
OX377613.1_Thelaira_solivaga_genome_assembly,_chromosome:_4	AUGUSTUS	CDS	74437356	74437421	0.89	+	0	ID=g12607.t1.CDS4;Parent=g12607.t1;
OX377613.1_Thelaira_solivaga_genome_assembly,_chromosome:_4	AUGUSTUS	exon	74437356	74437421	.	+	.	ID=g12607.t1.exon4;Parent=g12607.t1;
OX377613.1_Thelaira_solivaga_genome_assembly,_chromosome:_4	AUGUSTUS	intron	74437422	74437831	1	+	.	ID=g12607.t1.intron4;Parent=g12607.t1;
OX377613.1_Thelaira_solivaga_genome_assembly,_chromosome:_4	AUGUSTUS	CDS	74437832	74438023	1	+	0	ID=g12607.t1.CDS5;Parent=g12607.t1;
OX377613.1_Thelaira_solivaga_genome_assembly,_chromosome:_4	AUGUSTUS	exon	74437832	74438023	.	+	.	ID=g12607.t1.exon5;Parent=g12607.t1;
OX377613.1_Thelaira_solivaga_genome_assembly,_chromosome:_4	AUGUSTUS	stop_codon	74438021	74438023	.	+	0	ID=g12607.t1.stop1;Parent=g12607.t1;
OX377613.1_Thelaira_solivaga_genome_assembly,_chromosome:_4	AUGUSTUS	gene	74447086	74449613	.	-	.	ID=g12608;
OX377613.1_Thelaira_solivaga_genome_assembly,_chromosome:_4	AUGUSTUS	mRNA	74447086	74449613	1	-	.	ID=g12608.t1;Parent=g12608;
OX377613.1_Thelaira_solivaga_genome_assembly,_chromosome:_4	AUGUSTUS	stop_codon	74447086	74447088	.	-	0	ID=g12608.t1.stop1;Parent=g12608.t1;
OX377613.1_Thelaira_solivaga_genome_assembly,_chromosome:_4	AUGUSTUS	CDS	74447086	74448385	1	-	1	ID=g12608.t1.CDS1;Parent=g12608.t1;
OX377613.1_Thelaira_solivaga_genome_assembly,_chromosome:_4	AUGUSTUS	exon	74447086	74448385	.	-	.	ID=g12608.t1.exon1;Parent=g12608.t1;
OX377613.1_Thelaira_solivaga_genome_assembly,_chromosome:_4	AUGUSTUS	intron	74448386	74448440	1	-	.	ID=g12608.t1.intron1;Parent=g12608.t1;
OX377613.1_Thelaira_solivaga_genome_assembly,_chromosome:_4	AUGUSTUS	CDS	74448441	74448634	1	-	0	ID=g12608.t1.CDS2;Parent=g12608.t1;
OX377613.1_Thelaira_solivaga_genome_assembly,_chromosome:_4	AUGUSTUS	exon	74448441	74448634	.	-	.	ID=g12608.t1.exon2;Parent=g12608.t1;
OX377613.1_Thelaira_solivaga_genome_assembly,_chromosome:_4	AUGUSTUS	intron	74448635	74448692	1	-	.	ID=g12608.t1.intron2;Parent=g12608.t1;
OX377613.1_Thelaira_solivaga_genome_assembly,_chromosome:_4	AUGUSTUS	CDS	74448693	74449613	1	-	0	ID=g12608.t1.CDS3;Parent=g12608.t1;
OX377613.1_Thelaira_solivaga_genome_assembly,_chromosome:_4	AUGUSTUS	exon	74448693	74449613	.	-	.	ID=g12608.t1.exon3;Parent=g12608.t1;
OX377613.1_Thelaira_solivaga_genome_assembly,_chromosome:_4	AUGUSTUS	start_codon	74449611	74449613	.	-	0	ID=g12608.t1.start1;Parent=g12608.t1;
OX377613.1_Thelaira_solivaga_genome_assembly,_chromosome:_4	AUGUSTUS	gene	74451781	74455145	.	+	.	ID=g12609;
OX377613.1_Thelaira_solivaga_genome_assembly,_chromosome:_4	AUGUSTUS	mRNA	74451781	74455145	1	+	.	ID=g12609.t1;Parent=g12609;
OX377613.1_Thelaira_solivaga_genome_assembly,_chromosome:_4	AUGUSTUS	start_codon	74451781	74451783	.	+	0	ID=g12609.t1.start1;Parent=g12609.t1;
OX377613.1_Thelaira_solivaga_genome_assembly,_chromosome:_4	AUGUSTUS	CDS	74451781	74451885	1	+	0	ID=g12609.t1.CDS1;Parent=g12609.t1;
OX377613.1_Thelaira_solivaga_genome_assembly,_chromosome:_4	AUGUSTUS	exon	74451781	74451885	.	+	.	ID=g12609.t1.exon1;Parent=g12609.t1;
OX377613.1_Thelaira_solivaga_genome_assembly,_chromosome:_4	AUGUSTUS	intron	74451886	74451943	1	+	.	ID=g12609.t1.intron1;Parent=g12609.t1;
OX377613.1_Thelaira_solivaga_genome_assembly,_chromosome:_4	AUGUSTUS	CDS	74451944	74452088	1	+	0	ID=g12609.t1.CDS2;Parent=g12609.t1;
OX377613.1_Thelaira_solivaga_genome_assembly,_chromosome:_4	AUGUSTUS	exon	74451944	74452088	.	+	.	ID=g12609.t1.exon2;Parent=g12609.t1;
OX377613.1_Thelaira_solivaga_genome_assembly,_chromosome:_4	AUGUSTUS	intron	74452089	74454945	1	+	.	ID=g12609.t1.intron2;Parent=g12609.t1;
OX377613.1_Thelaira_solivaga_genome_assembly,_chromosome:_4	AUGUSTUS	CDS	74454946	74455145	1	+	2	ID=g12609.t1.CDS3;Parent=g12609.t1;
OX377613.1_Thelaira_solivaga_genome_assembly,_chromosome:_4	AUGUSTUS	exon	74454946	74455145	.	+	.	ID=g12609.t1.exon3;Parent=g12609.t1;
OX377613.1_Thelaira_solivaga_genome_assembly,_chromosome:_4	AUGUSTUS	stop_codon	74455143	74455145	.	+	0	ID=g12609.t1.stop1;Parent=g12609.t1;
OX377613.1_Thelaira_solivaga_genome_assembly,_chromosome:_4	AUGUSTUS	gene	74459764	74465949	.	+	.	ID=g12610;
OX377613.1_Thelaira_solivaga_genome_assembly,_chromosome:_4	AUGUSTUS	mRNA	74459764	74465949	0.52	+	.	ID=g12610.t1;Parent=g12610;
OX377613.1_Thelaira_solivaga_genome_assembly,_chromosome:_4	AUGUSTUS	start_codon	74459764	74459766	.	+	0	ID=g12610.t1.start1;Parent=g12610.t1;
OX377613.1_Thelaira_solivaga_genome_assembly,_chromosome:_4	AUGUSTUS	CDS	74459764	74462556	1	+	0	ID=g12610.t1.CDS1;Parent=g12610.t1;
OX377613.1_Thelaira_solivaga_genome_assembly,_chromosome:_4	AUGUSTUS	exon	74459764	74462556	.	+	.	ID=g12610.t1.exon1;Parent=g12610.t1;
OX377613.1_Thelaira_solivaga_genome_assembly,_chromosome:_4	AUGUSTUS	intron	74462557	74462832	1	+	.	ID=g12610.t1.intron1;Parent=g12610.t1;
OX377613.1_Thelaira_solivaga_genome_assembly,_chromosome:_4	AUGUSTUS	CDS	74462833	74463012	1	+	0	ID=g12610.t1.CDS2;Parent=g12610.t1;
OX377613.1_Thelaira_solivaga_genome_assembly,_chromosome:_4	AUGUSTUS	exon	74462833	74463012	.	+	.	ID=g12610.t1.exon2;Parent=g12610.t1;
OX377613.1_Thelaira_solivaga_genome_assembly,_chromosome:_4	AUGUSTUS	intron	74463013	74463079	1	+	.	ID=g12610.t1.intron2;Parent=g12610.t1;
OX377613.1_Thelaira_solivaga_genome_assembly,_chromosome:_4	AUGUSTUS	CDS	74463080	74463425	1	+	0	ID=g12610.t1.CDS3;Parent=g12610.t1;
OX377613.1_Thelaira_solivaga_genome_assembly,_chromosome:_4	AUGUSTUS	exon	74463080	74463425	.	+	.	ID=g12610.t1.exon3;Parent=g12610.t1;
OX377613.1_Thelaira_solivaga_genome_assembly,_chromosome:_4	AUGUSTUS	intron	74463426	74465920	0.52	+	.	ID=g12610.t1.intron3;Parent=g12610.t1;
OX377613.1_Thelaira_solivaga_genome_assembly,_chromosome:_4	AUGUSTUS	CDS	74465921	74465949	0.52	+	2	ID=g12610.t1.CDS4;Parent=g12610.t1;
OX377613.1_Thelaira_solivaga_genome_assembly,_chromosome:_4	AUGUSTUS	exon	74465921	74465949	.	+	.	ID=g12610.t1.exon4;Parent=g12610.t1;
OX377613.1_Thelaira_solivaga_genome_assembly,_chromosome:_4	AUGUSTUS	stop_codon	74465947	74465949	.	+	0	ID=g12610.t1.stop1;Parent=g12610.t1;
OX377613.1_Thelaira_solivaga_genome_assembly,_chromosome:_4	AUGUSTUS	gene	74466531	74468305	.	-	.	ID=g12611;
OX377613.1_Thelaira_solivaga_genome_assembly,_chromosome:_4	AUGUSTUS	mRNA	74466531	74468305	1	-	.	ID=g12611.t1;Parent=g12611;
OX377613.1_Thelaira_solivaga_genome_assembly,_chromosome:_4	AUGUSTUS	stop_codon	74466531	74466533	.	-	0	ID=g12611.t1.stop1;Parent=g12611.t1;
OX377613.1_Thelaira_solivaga_genome_assembly,_chromosome:_4	AUGUSTUS	CDS	74466531	74466996	1	-	1	ID=g12611.t1.CDS1;Parent=g12611.t1;
OX377613.1_Thelaira_solivaga_genome_assembly,_chromosome:_4	AUGUSTUS	exon	74466531	74466996	.	-	.	ID=g12611.t1.exon1;Parent=g12611.t1;
OX377613.1_Thelaira_solivaga_genome_assembly,_chromosome:_4	AUGUSTUS	intron	74466997	74468153	1	-	.	ID=g12611.t1.intron1;Parent=g12611.t1;
OX377613.1_Thelaira_solivaga_genome_assembly,_chromosome:_4	AUGUSTUS	CDS	74468154	74468305	1	-	0	ID=g12611.t1.CDS2;Parent=g12611.t1;
OX377613.1_Thelaira_solivaga_genome_assembly,_chromosome:_4	AUGUSTUS	exon	74468154	74468305	.	-	.	ID=g12611.t1.exon2;Parent=g12611.t1;
OX377613.1_Thelaira_solivaga_genome_assembly,_chromosome:_4	AUGUSTUS	start_codon	74468303	74468305	.	-	0	ID=g12611.t1.start1;Parent=g12611.t1;
OX377613.1_Thelaira_solivaga_genome_assembly,_chromosome:_4	AUGUSTUS	gene	74473797	74474492	.	+	.	ID=g12612;
OX377613.1_Thelaira_solivaga_genome_assembly,_chromosome:_4	AUGUSTUS	mRNA	74473797	74474492	1	+	.	ID=g12612.t1;Parent=g12612;
OX377613.1_Thelaira_solivaga_genome_assembly,_chromosome:_4	AUGUSTUS	start_codon	74473797	74473799	.	+	0	ID=g12612.t1.start1;Parent=g12612.t1;
OX377613.1_Thelaira_solivaga_genome_assembly,_chromosome:_4	AUGUSTUS	CDS	74473797	74474492	1	+	0	ID=g12612.t1.CDS1;Parent=g12612.t1;
OX377613.1_Thelaira_solivaga_genome_assembly,_chromosome:_4	AUGUSTUS	exon	74473797	74474492	.	+	.	ID=g12612.t1.exon1;Parent=g12612.t1;
OX377613.1_Thelaira_solivaga_genome_assembly,_chromosome:_4	AUGUSTUS	stop_codon	74474490	74474492	.	+	0	ID=g12612.t1.stop1;Parent=g12612.t1;
OX377613.1_Thelaira_solivaga_genome_assembly,_chromosome:_4	AUGUSTUS	gene	74479978	74483194	.	+	.	ID=g12613;
OX377613.1_Thelaira_solivaga_genome_assembly,_chromosome:_4	AUGUSTUS	mRNA	74479978	74483194	1	+	.	ID=g12613.t1;Parent=g12613;
OX377613.1_Thelaira_solivaga_genome_assembly,_chromosome:_4	AUGUSTUS	start_codon	74479978	74479980	.	+	0	ID=g12613.t1.start1;Parent=g12613.t1;
OX377613.1_Thelaira_solivaga_genome_assembly,_chromosome:_4	AUGUSTUS	CDS	74479978	74480046	1	+	0	ID=g12613.t1.CDS1;Parent=g12613.t1;
OX377613.1_Thelaira_solivaga_genome_assembly,_chromosome:_4	AUGUSTUS	exon	74479978	74480046	.	+	.	ID=g12613.t1.exon1;Parent=g12613.t1;
OX377613.1_Thelaira_solivaga_genome_assembly,_chromosome:_4	AUGUSTUS	intron	74480047	74481547	1	+	.	ID=g12613.t1.intron1;Parent=g12613.t1;
OX377613.1_Thelaira_solivaga_genome_assembly,_chromosome:_4	AUGUSTUS	CDS	74481548	74481671	1	+	0	ID=g12613.t1.CDS2;Parent=g12613.t1;
OX377613.1_Thelaira_solivaga_genome_assembly,_chromosome:_4	AUGUSTUS	exon	74481548	74481671	.	+	.	ID=g12613.t1.exon2;Parent=g12613.t1;
OX377613.1_Thelaira_solivaga_genome_assembly,_chromosome:_4	AUGUSTUS	intron	74481672	74481945	1	+	.	ID=g12613.t1.intron2;Parent=g12613.t1;
OX377613.1_Thelaira_solivaga_genome_assembly,_chromosome:_4	AUGUSTUS	CDS	74481946	74482247	1	+	2	ID=g12613.t1.CDS3;Parent=g12613.t1;
OX377613.1_Thelaira_solivaga_genome_assembly,_chromosome:_4	AUGUSTUS	exon	74481946	74482247	.	+	.	ID=g12613.t1.exon3;Parent=g12613.t1;
OX377613.1_Thelaira_solivaga_genome_assembly,_chromosome:_4	AUGUSTUS	intron	74482248	74482332	1	+	.	ID=g12613.t1.intron3;Parent=g12613.t1;
OX377613.1_Thelaira_solivaga_genome_assembly,_chromosome:_4	AUGUSTUS	CDS	74482333	74482533	1	+	0	ID=g12613.t1.CDS4;Parent=g12613.t1;
OX377613.1_Thelaira_solivaga_genome_assembly,_chromosome:_4	AUGUSTUS	exon	74482333	74482533	.	+	.	ID=g12613.t1.exon4;Parent=g12613.t1;
OX377613.1_Thelaira_solivaga_genome_assembly,_chromosome:_4	AUGUSTUS	intron	74482534	74482705	1	+	.	ID=g12613.t1.intron4;Parent=g12613.t1;
OX377613.1_Thelaira_solivaga_genome_assembly,_chromosome:_4	AUGUSTUS	CDS	74482706	74483194	1	+	0	ID=g12613.t1.CDS5;Parent=g12613.t1;
OX377613.1_Thelaira_solivaga_genome_assembly,_chromosome:_4	AUGUSTUS	exon	74482706	74483194	.	+	.	ID=g12613.t1.exon5;Parent=g12613.t1;
OX377613.1_Thelaira_solivaga_genome_assembly,_chromosome:_4	AUGUSTUS	stop_codon	74483192	74483194	.	+	0	ID=g12613.t1.stop1;Parent=g12613.t1;
OX377613.1_Thelaira_solivaga_genome_assembly,_chromosome:_4	AUGUSTUS	gene	74483531	74485120	.	-	.	ID=g12614;
OX377613.1_Thelaira_solivaga_genome_assembly,_chromosome:_4	AUGUSTUS	mRNA	74483531	74485120	1	-	.	ID=g12614.t1;Parent=g12614;
OX377613.1_Thelaira_solivaga_genome_assembly,_chromosome:_4	AUGUSTUS	stop_codon	74483531	74483533	.	-	0	ID=g12614.t1.stop1;Parent=g12614.t1;
OX377613.1_Thelaira_solivaga_genome_assembly,_chromosome:_4	AUGUSTUS	CDS	74483531	74483687	1	-	1	ID=g12614.t1.CDS1;Parent=g12614.t1;
OX377613.1_Thelaira_solivaga_genome_assembly,_chromosome:_4	AUGUSTUS	exon	74483531	74483687	.	-	.	ID=g12614.t1.exon1;Parent=g12614.t1;
OX377613.1_Thelaira_solivaga_genome_assembly,_chromosome:_4	AUGUSTUS	intron	74483688	74483754	1	-	.	ID=g12614.t1.intron1;Parent=g12614.t1;
OX377613.1_Thelaira_solivaga_genome_assembly,_chromosome:_4	AUGUSTUS	CDS	74483755	74484304	1	-	2	ID=g12614.t1.CDS2;Parent=g12614.t1;
OX377613.1_Thelaira_solivaga_genome_assembly,_chromosome:_4	AUGUSTUS	exon	74483755	74484304	.	-	.	ID=g12614.t1.exon2;Parent=g12614.t1;
OX377613.1_Thelaira_solivaga_genome_assembly,_chromosome:_4	AUGUSTUS	intron	74484305	74484381	1	-	.	ID=g12614.t1.intron2;Parent=g12614.t1;
OX377613.1_Thelaira_solivaga_genome_assembly,_chromosome:_4	AUGUSTUS	CDS	74484382	74484643	1	-	0	ID=g12614.t1.CDS3;Parent=g12614.t1;
OX377613.1_Thelaira_solivaga_genome_assembly,_chromosome:_4	AUGUSTUS	exon	74484382	74484643	.	-	.	ID=g12614.t1.exon3;Parent=g12614.t1;
OX377613.1_Thelaira_solivaga_genome_assembly,_chromosome:_4	AUGUSTUS	intron	74484644	74484722	1	-	.	ID=g12614.t1.intron3;Parent=g12614.t1;
OX377613.1_Thelaira_solivaga_genome_assembly,_chromosome:_4	AUGUSTUS	CDS	74484723	74484974	1	-	0	ID=g12614.t1.CDS4;Parent=g12614.t1;
OX377613.1_Thelaira_solivaga_genome_assembly,_chromosome:_4	AUGUSTUS	exon	74484723	74484974	.	-	.	ID=g12614.t1.exon4;Parent=g12614.t1;
OX377613.1_Thelaira_solivaga_genome_assembly,_chromosome:_4	AUGUSTUS	intron	74484975	74485027	1	-	.	ID=g12614.t1.intron4;Parent=g12614.t1;
OX377613.1_Thelaira_solivaga_genome_assembly,_chromosome:_4	AUGUSTUS	CDS	74485028	74485120	1	-	0	ID=g12614.t1.CDS5;Parent=g12614.t1;
OX377613.1_Thelaira_solivaga_genome_assembly,_chromosome:_4	AUGUSTUS	exon	74485028	74485120	.	-	.	ID=g12614.t1.exon5;Parent=g12614.t1;
OX377613.1_Thelaira_solivaga_genome_assembly,_chromosome:_4	AUGUSTUS	start_codon	74485118	74485120	.	-	0	ID=g12614.t1.start1;Parent=g12614.t1;
OX377613.1_Thelaira_solivaga_genome_assembly,_chromosome:_4	AUGUSTUS	gene	74485523	74486527	.	+	.	ID=g12615;
OX377613.1_Thelaira_solivaga_genome_assembly,_chromosome:_4	AUGUSTUS	mRNA	74485523	74486527	1	+	.	ID=g12615.t1;Parent=g12615;
OX377613.1_Thelaira_solivaga_genome_assembly,_chromosome:_4	AUGUSTUS	start_codon	74485523	74485525	.	+	0	ID=g12615.t1.start1;Parent=g12615.t1;
OX377613.1_Thelaira_solivaga_genome_assembly,_chromosome:_4	AUGUSTUS	CDS	74485523	74486527	1	+	0	ID=g12615.t1.CDS1;Parent=g12615.t1;
OX377613.1_Thelaira_solivaga_genome_assembly,_chromosome:_4	AUGUSTUS	exon	74485523	74486527	.	+	.	ID=g12615.t1.exon1;Parent=g12615.t1;
OX377613.1_Thelaira_solivaga_genome_assembly,_chromosome:_4	AUGUSTUS	stop_codon	74486525	74486527	.	+	0	ID=g12615.t1.stop1;Parent=g12615.t1;
OX377613.1_Thelaira_solivaga_genome_assembly,_chromosome:_4	AUGUSTUS	gene	74488055	74490527	.	+	.	ID=g12616;
OX377613.1_Thelaira_solivaga_genome_assembly,_chromosome:_4	AUGUSTUS	mRNA	74488055	74490527	1	+	.	ID=g12616.t1;Parent=g12616;
OX377613.1_Thelaira_solivaga_genome_assembly,_chromosome:_4	AUGUSTUS	start_codon	74488055	74488057	.	+	0	ID=g12616.t1.start1;Parent=g12616.t1;
OX377613.1_Thelaira_solivaga_genome_assembly,_chromosome:_4	AUGUSTUS	CDS	74488055	74488333	1	+	0	ID=g12616.t1.CDS1;Parent=g12616.t1;
OX377613.1_Thelaira_solivaga_genome_assembly,_chromosome:_4	AUGUSTUS	exon	74488055	74488333	.	+	.	ID=g12616.t1.exon1;Parent=g12616.t1;
OX377613.1_Thelaira_solivaga_genome_assembly,_chromosome:_4	AUGUSTUS	intron	74488334	74488730	1	+	.	ID=g12616.t1.intron1;Parent=g12616.t1;
OX377613.1_Thelaira_solivaga_genome_assembly,_chromosome:_4	AUGUSTUS	CDS	74488731	74488916	1	+	0	ID=g12616.t1.CDS2;Parent=g12616.t1;
OX377613.1_Thelaira_solivaga_genome_assembly,_chromosome:_4	AUGUSTUS	exon	74488731	74488916	.	+	.	ID=g12616.t1.exon2;Parent=g12616.t1;
OX377613.1_Thelaira_solivaga_genome_assembly,_chromosome:_4	AUGUSTUS	intron	74488917	74488993	1	+	.	ID=g12616.t1.intron2;Parent=g12616.t1;
OX377613.1_Thelaira_solivaga_genome_assembly,_chromosome:_4	AUGUSTUS	CDS	74488994	74489062	1	+	0	ID=g12616.t1.CDS3;Parent=g12616.t1;
OX377613.1_Thelaira_solivaga_genome_assembly,_chromosome:_4	AUGUSTUS	exon	74488994	74489062	.	+	.	ID=g12616.t1.exon3;Parent=g12616.t1;
OX377613.1_Thelaira_solivaga_genome_assembly,_chromosome:_4	AUGUSTUS	intron	74489063	74489312	1	+	.	ID=g12616.t1.intron3;Parent=g12616.t1;
OX377613.1_Thelaira_solivaga_genome_assembly,_chromosome:_4	AUGUSTUS	CDS	74489313	74490527	1	+	0	ID=g12616.t1.CDS4;Parent=g12616.t1;
OX377613.1_Thelaira_solivaga_genome_assembly,_chromosome:_4	AUGUSTUS	exon	74489313	74490527	.	+	.	ID=g12616.t1.exon4;Parent=g12616.t1;
OX377613.1_Thelaira_solivaga_genome_assembly,_chromosome:_4	AUGUSTUS	stop_codon	74490525	74490527	.	+	0	ID=g12616.t1.stop1;Parent=g12616.t1;
OX377613.1_Thelaira_solivaga_genome_assembly,_chromosome:_4	AUGUSTUS	gene	74495841	74502676	.	+	.	ID=g12617;
OX377613.1_Thelaira_solivaga_genome_assembly,_chromosome:_4	AUGUSTUS	mRNA	74495841	74502676	1	+	.	ID=g12617.t1;Parent=g12617;
OX377613.1_Thelaira_solivaga_genome_assembly,_chromosome:_4	AUGUSTUS	start_codon	74495841	74495843	.	+	0	ID=g12617.t1.start1;Parent=g12617.t1;
OX377613.1_Thelaira_solivaga_genome_assembly,_chromosome:_4	AUGUSTUS	CDS	74495841	74495960	1	+	0	ID=g12617.t1.CDS1;Parent=g12617.t1;
OX377613.1_Thelaira_solivaga_genome_assembly,_chromosome:_4	AUGUSTUS	exon	74495841	74495960	.	+	.	ID=g12617.t1.exon1;Parent=g12617.t1;
OX377613.1_Thelaira_solivaga_genome_assembly,_chromosome:_4	AUGUSTUS	intron	74495961	74498448	1	+	.	ID=g12617.t1.intron1;Parent=g12617.t1;
OX377613.1_Thelaira_solivaga_genome_assembly,_chromosome:_4	AUGUSTUS	CDS	74498449	74498606	1	+	0	ID=g12617.t1.CDS2;Parent=g12617.t1;
OX377613.1_Thelaira_solivaga_genome_assembly,_chromosome:_4	AUGUSTUS	exon	74498449	74498606	.	+	.	ID=g12617.t1.exon2;Parent=g12617.t1;
OX377613.1_Thelaira_solivaga_genome_assembly,_chromosome:_4	AUGUSTUS	intron	74498607	74498685	1	+	.	ID=g12617.t1.intron2;Parent=g12617.t1;
OX377613.1_Thelaira_solivaga_genome_assembly,_chromosome:_4	AUGUSTUS	CDS	74498686	74498833	1	+	1	ID=g12617.t1.CDS3;Parent=g12617.t1;
OX377613.1_Thelaira_solivaga_genome_assembly,_chromosome:_4	AUGUSTUS	exon	74498686	74498833	.	+	.	ID=g12617.t1.exon3;Parent=g12617.t1;
OX377613.1_Thelaira_solivaga_genome_assembly,_chromosome:_4	AUGUSTUS	intron	74498834	74499118	1	+	.	ID=g12617.t1.intron3;Parent=g12617.t1;
OX377613.1_Thelaira_solivaga_genome_assembly,_chromosome:_4	AUGUSTUS	CDS	74499119	74499256	1	+	0	ID=g12617.t1.CDS4;Parent=g12617.t1;
OX377613.1_Thelaira_solivaga_genome_assembly,_chromosome:_4	AUGUSTUS	exon	74499119	74499256	.	+	.	ID=g12617.t1.exon4;Parent=g12617.t1;
OX377613.1_Thelaira_solivaga_genome_assembly,_chromosome:_4	AUGUSTUS	intron	74499257	74501761	1	+	.	ID=g12617.t1.intron4;Parent=g12617.t1;
OX377613.1_Thelaira_solivaga_genome_assembly,_chromosome:_4	AUGUSTUS	CDS	74501762	74502022	1	+	0	ID=g12617.t1.CDS5;Parent=g12617.t1;
OX377613.1_Thelaira_solivaga_genome_assembly,_chromosome:_4	AUGUSTUS	exon	74501762	74502022	.	+	.	ID=g12617.t1.exon5;Parent=g12617.t1;
OX377613.1_Thelaira_solivaga_genome_assembly,_chromosome:_4	AUGUSTUS	intron	74502023	74502235	1	+	.	ID=g12617.t1.intron5;Parent=g12617.t1;
OX377613.1_Thelaira_solivaga_genome_assembly,_chromosome:_4	AUGUSTUS	CDS	74502236	74502676	1	+	0	ID=g12617.t1.CDS6;Parent=g12617.t1;
OX377613.1_Thelaira_solivaga_genome_assembly,_chromosome:_4	AUGUSTUS	exon	74502236	74502676	.	+	.	ID=g12617.t1.exon6;Parent=g12617.t1;
OX377613.1_Thelaira_solivaga_genome_assembly,_chromosome:_4	AUGUSTUS	stop_codon	74502674	74502676	.	+	0	ID=g12617.t1.stop1;Parent=g12617.t1;
OX377613.1_Thelaira_solivaga_genome_assembly,_chromosome:_4	AUGUSTUS	mRNA	74495841	74502676	1	+	.	ID=g12617.t2;Parent=g12617;
OX377613.1_Thelaira_solivaga_genome_assembly,_chromosome:_4	AUGUSTUS	start_codon	74495841	74495843	.	+	0	ID=g12617.t2.start1;Parent=g12617.t2;
OX377613.1_Thelaira_solivaga_genome_assembly,_chromosome:_4	AUGUSTUS	CDS	74495841	74495960	1	+	0	ID=g12617.t2.CDS1;Parent=g12617.t2;
OX377613.1_Thelaira_solivaga_genome_assembly,_chromosome:_4	AUGUSTUS	exon	74495841	74495960	.	+	.	ID=g12617.t2.exon1;Parent=g12617.t2;
OX377613.1_Thelaira_solivaga_genome_assembly,_chromosome:_4	AUGUSTUS	intron	74495961	74498448	1	+	.	ID=g12617.t2.intron1;Parent=g12617.t2;
OX377613.1_Thelaira_solivaga_genome_assembly,_chromosome:_4	AUGUSTUS	CDS	74498449	74498606	1	+	0	ID=g12617.t2.CDS2;Parent=g12617.t2;
OX377613.1_Thelaira_solivaga_genome_assembly,_chromosome:_4	AUGUSTUS	exon	74498449	74498606	.	+	.	ID=g12617.t2.exon2;Parent=g12617.t2;
OX377613.1_Thelaira_solivaga_genome_assembly,_chromosome:_4	AUGUSTUS	intron	74498607	74498685	1	+	.	ID=g12617.t2.intron2;Parent=g12617.t2;
OX377613.1_Thelaira_solivaga_genome_assembly,_chromosome:_4	AUGUSTUS	CDS	74498686	74498833	1	+	1	ID=g12617.t2.CDS3;Parent=g12617.t2;
OX377613.1_Thelaira_solivaga_genome_assembly,_chromosome:_4	AUGUSTUS	exon	74498686	74498833	.	+	.	ID=g12617.t2.exon3;Parent=g12617.t2;
OX377613.1_Thelaira_solivaga_genome_assembly,_chromosome:_4	AUGUSTUS	intron	74498834	74499118	1	+	.	ID=g12617.t2.intron3;Parent=g12617.t2;
OX377613.1_Thelaira_solivaga_genome_assembly,_chromosome:_4	AUGUSTUS	CDS	74499119	74499251	1	+	0	ID=g12617.t2.CDS4;Parent=g12617.t2;
OX377613.1_Thelaira_solivaga_genome_assembly,_chromosome:_4	AUGUSTUS	exon	74499119	74499251	.	+	.	ID=g12617.t2.exon4;Parent=g12617.t2;
OX377613.1_Thelaira_solivaga_genome_assembly,_chromosome:_4	AUGUSTUS	intron	74499252	74501030	1	+	.	ID=g12617.t2.intron4;Parent=g12617.t2;
OX377613.1_Thelaira_solivaga_genome_assembly,_chromosome:_4	AUGUSTUS	CDS	74501031	74501083	1	+	2	ID=g12617.t2.CDS5;Parent=g12617.t2;
OX377613.1_Thelaira_solivaga_genome_assembly,_chromosome:_4	AUGUSTUS	exon	74501031	74501083	.	+	.	ID=g12617.t2.exon5;Parent=g12617.t2;
OX377613.1_Thelaira_solivaga_genome_assembly,_chromosome:_4	AUGUSTUS	intron	74501084	74501761	1	+	.	ID=g12617.t2.intron5;Parent=g12617.t2;
OX377613.1_Thelaira_solivaga_genome_assembly,_chromosome:_4	AUGUSTUS	CDS	74501762	74502022	1	+	0	ID=g12617.t2.CDS6;Parent=g12617.t2;
OX377613.1_Thelaira_solivaga_genome_assembly,_chromosome:_4	AUGUSTUS	exon	74501762	74502022	.	+	.	ID=g12617.t2.exon6;Parent=g12617.t2;
OX377613.1_Thelaira_solivaga_genome_assembly,_chromosome:_4	AUGUSTUS	intron	74502023	74502235	1	+	.	ID=g12617.t2.intron6;Parent=g12617.t2;
OX377613.1_Thelaira_solivaga_genome_assembly,_chromosome:_4	AUGUSTUS	CDS	74502236	74502676	1	+	0	ID=g12617.t2.CDS7;Parent=g12617.t2;
OX377613.1_Thelaira_solivaga_genome_assembly,_chromosome:_4	AUGUSTUS	exon	74502236	74502676	.	+	.	ID=g12617.t2.exon7;Parent=g12617.t2;
OX377613.1_Thelaira_solivaga_genome_assembly,_chromosome:_4	AUGUSTUS	stop_codon	74502674	74502676	.	+	0	ID=g12617.t2.stop1;Parent=g12617.t2;
OX377613.1_Thelaira_solivaga_genome_assembly,_chromosome:_4	AUGUSTUS	gene	74509226	74512966	.	+	.	ID=g12618;
OX377613.1_Thelaira_solivaga_genome_assembly,_chromosome:_4	AUGUSTUS	mRNA	74509226	74512966	0.9	+	.	ID=g12618.t1;Parent=g12618;
OX377613.1_Thelaira_solivaga_genome_assembly,_chromosome:_4	AUGUSTUS	start_codon	74509226	74509228	.	+	0	ID=g12618.t1.start1;Parent=g12618.t1;
OX377613.1_Thelaira_solivaga_genome_assembly,_chromosome:_4	AUGUSTUS	CDS	74509226	74512966	0.9	+	0	ID=g12618.t1.CDS1;Parent=g12618.t1;
OX377613.1_Thelaira_solivaga_genome_assembly,_chromosome:_4	AUGUSTUS	exon	74509226	74512966	.	+	.	ID=g12618.t1.exon1;Parent=g12618.t1;
OX377613.1_Thelaira_solivaga_genome_assembly,_chromosome:_4	AUGUSTUS	stop_codon	74512964	74512966	.	+	0	ID=g12618.t1.stop1;Parent=g12618.t1;
OX377613.1_Thelaira_solivaga_genome_assembly,_chromosome:_4	AUGUSTUS	gene	74514979	74515523	.	+	.	ID=g12619;
OX377613.1_Thelaira_solivaga_genome_assembly,_chromosome:_4	AUGUSTUS	mRNA	74514979	74515523	0.9	+	.	ID=g12619.t1;Parent=g12619;
OX377613.1_Thelaira_solivaga_genome_assembly,_chromosome:_4	AUGUSTUS	start_codon	74514979	74514981	.	+	0	ID=g12619.t1.start1;Parent=g12619.t1;
OX377613.1_Thelaira_solivaga_genome_assembly,_chromosome:_4	AUGUSTUS	CDS	74514979	74515068	0.9	+	0	ID=g12619.t1.CDS1;Parent=g12619.t1;
OX377613.1_Thelaira_solivaga_genome_assembly,_chromosome:_4	AUGUSTUS	exon	74514979	74515068	.	+	.	ID=g12619.t1.exon1;Parent=g12619.t1;
OX377613.1_Thelaira_solivaga_genome_assembly,_chromosome:_4	AUGUSTUS	intron	74515069	74515148	1	+	.	ID=g12619.t1.intron1;Parent=g12619.t1;
OX377613.1_Thelaira_solivaga_genome_assembly,_chromosome:_4	AUGUSTUS	CDS	74515149	74515274	1	+	0	ID=g12619.t1.CDS2;Parent=g12619.t1;
OX377613.1_Thelaira_solivaga_genome_assembly,_chromosome:_4	AUGUSTUS	exon	74515149	74515274	.	+	.	ID=g12619.t1.exon2;Parent=g12619.t1;
OX377613.1_Thelaira_solivaga_genome_assembly,_chromosome:_4	AUGUSTUS	intron	74515275	74515337	1	+	.	ID=g12619.t1.intron2;Parent=g12619.t1;
OX377613.1_Thelaira_solivaga_genome_assembly,_chromosome:_4	AUGUSTUS	CDS	74515338	74515523	1	+	0	ID=g12619.t1.CDS3;Parent=g12619.t1;
OX377613.1_Thelaira_solivaga_genome_assembly,_chromosome:_4	AUGUSTUS	exon	74515338	74515523	.	+	.	ID=g12619.t1.exon3;Parent=g12619.t1;
OX377613.1_Thelaira_solivaga_genome_assembly,_chromosome:_4	AUGUSTUS	stop_codon	74515521	74515523	.	+	0	ID=g12619.t1.stop1;Parent=g12619.t1;
OX377613.1_Thelaira_solivaga_genome_assembly,_chromosome:_4	AUGUSTUS	gene	74522537	74532320	.	+	.	ID=g12620;
OX377613.1_Thelaira_solivaga_genome_assembly,_chromosome:_4	AUGUSTUS	mRNA	74522537	74532320	1	+	.	ID=g12620.t1;Parent=g12620;
OX377613.1_Thelaira_solivaga_genome_assembly,_chromosome:_4	AUGUSTUS	start_codon	74522537	74522539	.	+	0	ID=g12620.t1.start1;Parent=g12620.t1;
OX377613.1_Thelaira_solivaga_genome_assembly,_chromosome:_4	AUGUSTUS	CDS	74522537	74522941	1	+	0	ID=g12620.t1.CDS1;Parent=g12620.t1;
OX377613.1_Thelaira_solivaga_genome_assembly,_chromosome:_4	AUGUSTUS	exon	74522537	74522941	.	+	.	ID=g12620.t1.exon1;Parent=g12620.t1;
OX377613.1_Thelaira_solivaga_genome_assembly,_chromosome:_4	AUGUSTUS	intron	74522942	74525109	1	+	.	ID=g12620.t1.intron1;Parent=g12620.t1;
OX377613.1_Thelaira_solivaga_genome_assembly,_chromosome:_4	AUGUSTUS	CDS	74525110	74525271	1	+	0	ID=g12620.t1.CDS2;Parent=g12620.t1;
OX377613.1_Thelaira_solivaga_genome_assembly,_chromosome:_4	AUGUSTUS	exon	74525110	74525271	.	+	.	ID=g12620.t1.exon2;Parent=g12620.t1;
OX377613.1_Thelaira_solivaga_genome_assembly,_chromosome:_4	AUGUSTUS	intron	74525272	74525630	1	+	.	ID=g12620.t1.intron2;Parent=g12620.t1;
OX377613.1_Thelaira_solivaga_genome_assembly,_chromosome:_4	AUGUSTUS	CDS	74525631	74526005	1	+	0	ID=g12620.t1.CDS3;Parent=g12620.t1;
OX377613.1_Thelaira_solivaga_genome_assembly,_chromosome:_4	AUGUSTUS	exon	74525631	74526005	.	+	.	ID=g12620.t1.exon3;Parent=g12620.t1;
OX377613.1_Thelaira_solivaga_genome_assembly,_chromosome:_4	AUGUSTUS	intron	74526006	74527969	1	+	.	ID=g12620.t1.intron3;Parent=g12620.t1;
OX377613.1_Thelaira_solivaga_genome_assembly,_chromosome:_4	AUGUSTUS	CDS	74527970	74528608	1	+	0	ID=g12620.t1.CDS4;Parent=g12620.t1;
OX377613.1_Thelaira_solivaga_genome_assembly,_chromosome:_4	AUGUSTUS	exon	74527970	74528608	.	+	.	ID=g12620.t1.exon4;Parent=g12620.t1;
OX377613.1_Thelaira_solivaga_genome_assembly,_chromosome:_4	AUGUSTUS	intron	74528609	74529012	1	+	.	ID=g12620.t1.intron4;Parent=g12620.t1;
OX377613.1_Thelaira_solivaga_genome_assembly,_chromosome:_4	AUGUSTUS	CDS	74529013	74529126	1	+	0	ID=g12620.t1.CDS5;Parent=g12620.t1;
OX377613.1_Thelaira_solivaga_genome_assembly,_chromosome:_4	AUGUSTUS	exon	74529013	74529126	.	+	.	ID=g12620.t1.exon5;Parent=g12620.t1;
OX377613.1_Thelaira_solivaga_genome_assembly,_chromosome:_4	AUGUSTUS	intron	74529127	74529192	1	+	.	ID=g12620.t1.intron5;Parent=g12620.t1;
OX377613.1_Thelaira_solivaga_genome_assembly,_chromosome:_4	AUGUSTUS	CDS	74529193	74529444	1	+	0	ID=g12620.t1.CDS6;Parent=g12620.t1;
OX377613.1_Thelaira_solivaga_genome_assembly,_chromosome:_4	AUGUSTUS	exon	74529193	74529444	.	+	.	ID=g12620.t1.exon6;Parent=g12620.t1;
OX377613.1_Thelaira_solivaga_genome_assembly,_chromosome:_4	AUGUSTUS	intron	74529445	74529505	1	+	.	ID=g12620.t1.intron6;Parent=g12620.t1;
OX377613.1_Thelaira_solivaga_genome_assembly,_chromosome:_4	AUGUSTUS	CDS	74529506	74530537	1	+	0	ID=g12620.t1.CDS7;Parent=g12620.t1;
OX377613.1_Thelaira_solivaga_genome_assembly,_chromosome:_4	AUGUSTUS	exon	74529506	74530537	.	+	.	ID=g12620.t1.exon7;Parent=g12620.t1;
OX377613.1_Thelaira_solivaga_genome_assembly,_chromosome:_4	AUGUSTUS	intron	74530538	74530620	1	+	.	ID=g12620.t1.intron7;Parent=g12620.t1;
OX377613.1_Thelaira_solivaga_genome_assembly,_chromosome:_4	AUGUSTUS	CDS	74530621	74530794	1	+	0	ID=g12620.t1.CDS8;Parent=g12620.t1;
OX377613.1_Thelaira_solivaga_genome_assembly,_chromosome:_4	AUGUSTUS	exon	74530621	74530794	.	+	.	ID=g12620.t1.exon8;Parent=g12620.t1;
OX377613.1_Thelaira_solivaga_genome_assembly,_chromosome:_4	AUGUSTUS	intron	74530795	74531955	1	+	.	ID=g12620.t1.intron8;Parent=g12620.t1;
OX377613.1_Thelaira_solivaga_genome_assembly,_chromosome:_4	AUGUSTUS	CDS	74531956	74532081	1	+	0	ID=g12620.t1.CDS9;Parent=g12620.t1;
OX377613.1_Thelaira_solivaga_genome_assembly,_chromosome:_4	AUGUSTUS	exon	74531956	74532081	.	+	.	ID=g12620.t1.exon9;Parent=g12620.t1;
OX377613.1_Thelaira_solivaga_genome_assembly,_chromosome:_4	AUGUSTUS	intron	74532082	74532164	1	+	.	ID=g12620.t1.intron9;Parent=g12620.t1;
OX377613.1_Thelaira_solivaga_genome_assembly,_chromosome:_4	AUGUSTUS	CDS	74532165	74532320	1	+	0	ID=g12620.t1.CDS10;Parent=g12620.t1;
OX377613.1_Thelaira_solivaga_genome_assembly,_chromosome:_4	AUGUSTUS	exon	74532165	74532320	.	+	.	ID=g12620.t1.exon10;Parent=g12620.t1;
OX377613.1_Thelaira_solivaga_genome_assembly,_chromosome:_4	AUGUSTUS	stop_codon	74532318	74532320	.	+	0	ID=g12620.t1.stop1;Parent=g12620.t1;
OX377613.1_Thelaira_solivaga_genome_assembly,_chromosome:_4	AUGUSTUS	gene	74542985	74552524	.	-	.	ID=g12621;
OX377613.1_Thelaira_solivaga_genome_assembly,_chromosome:_4	AUGUSTUS	mRNA	74542985	74552524	1	-	.	ID=g12621.t1;Parent=g12621;
OX377613.1_Thelaira_solivaga_genome_assembly,_chromosome:_4	AUGUSTUS	stop_codon	74542985	74542987	.	-	0	ID=g12621.t1.stop1;Parent=g12621.t1;
OX377613.1_Thelaira_solivaga_genome_assembly,_chromosome:_4	AUGUSTUS	CDS	74542985	74543099	1	-	1	ID=g12621.t1.CDS1;Parent=g12621.t1;
OX377613.1_Thelaira_solivaga_genome_assembly,_chromosome:_4	AUGUSTUS	exon	74542985	74543099	.	-	.	ID=g12621.t1.exon1;Parent=g12621.t1;
OX377613.1_Thelaira_solivaga_genome_assembly,_chromosome:_4	AUGUSTUS	intron	74543100	74543401	1	-	.	ID=g12621.t1.intron1;Parent=g12621.t1;
OX377613.1_Thelaira_solivaga_genome_assembly,_chromosome:_4	AUGUSTUS	CDS	74543402	74543730	1	-	0	ID=g12621.t1.CDS2;Parent=g12621.t1;
OX377613.1_Thelaira_solivaga_genome_assembly,_chromosome:_4	AUGUSTUS	exon	74543402	74543730	.	-	.	ID=g12621.t1.exon2;Parent=g12621.t1;
OX377613.1_Thelaira_solivaga_genome_assembly,_chromosome:_4	AUGUSTUS	intron	74543731	74543798	1	-	.	ID=g12621.t1.intron2;Parent=g12621.t1;
OX377613.1_Thelaira_solivaga_genome_assembly,_chromosome:_4	AUGUSTUS	CDS	74543799	74543954	1	-	0	ID=g12621.t1.CDS3;Parent=g12621.t1;
OX377613.1_Thelaira_solivaga_genome_assembly,_chromosome:_4	AUGUSTUS	exon	74543799	74543954	.	-	.	ID=g12621.t1.exon3;Parent=g12621.t1;
OX377613.1_Thelaira_solivaga_genome_assembly,_chromosome:_4	AUGUSTUS	intron	74543955	74544897	1	-	.	ID=g12621.t1.intron3;Parent=g12621.t1;
OX377613.1_Thelaira_solivaga_genome_assembly,_chromosome:_4	AUGUSTUS	CDS	74544898	74545042	1	-	1	ID=g12621.t1.CDS4;Parent=g12621.t1;
OX377613.1_Thelaira_solivaga_genome_assembly,_chromosome:_4	AUGUSTUS	exon	74544898	74545042	.	-	.	ID=g12621.t1.exon4;Parent=g12621.t1;
OX377613.1_Thelaira_solivaga_genome_assembly,_chromosome:_4	AUGUSTUS	intron	74545043	74546224	1	-	.	ID=g12621.t1.intron4;Parent=g12621.t1;
OX377613.1_Thelaira_solivaga_genome_assembly,_chromosome:_4	AUGUSTUS	CDS	74546225	74546291	1	-	2	ID=g12621.t1.CDS5;Parent=g12621.t1;
OX377613.1_Thelaira_solivaga_genome_assembly,_chromosome:_4	AUGUSTUS	exon	74546225	74546291	.	-	.	ID=g12621.t1.exon5;Parent=g12621.t1;
OX377613.1_Thelaira_solivaga_genome_assembly,_chromosome:_4	AUGUSTUS	intron	74546292	74547632	1	-	.	ID=g12621.t1.intron5;Parent=g12621.t1;
OX377613.1_Thelaira_solivaga_genome_assembly,_chromosome:_4	AUGUSTUS	CDS	74547633	74547780	1	-	0	ID=g12621.t1.CDS6;Parent=g12621.t1;
OX377613.1_Thelaira_solivaga_genome_assembly,_chromosome:_4	AUGUSTUS	exon	74547633	74547780	.	-	.	ID=g12621.t1.exon6;Parent=g12621.t1;
OX377613.1_Thelaira_solivaga_genome_assembly,_chromosome:_4	AUGUSTUS	intron	74547781	74550861	1	-	.	ID=g12621.t1.intron6;Parent=g12621.t1;
OX377613.1_Thelaira_solivaga_genome_assembly,_chromosome:_4	AUGUSTUS	CDS	74550862	74550990	1	-	0	ID=g12621.t1.CDS7;Parent=g12621.t1;
OX377613.1_Thelaira_solivaga_genome_assembly,_chromosome:_4	AUGUSTUS	exon	74550862	74550990	.	-	.	ID=g12621.t1.exon7;Parent=g12621.t1;
OX377613.1_Thelaira_solivaga_genome_assembly,_chromosome:_4	AUGUSTUS	intron	74550991	74552392	1	-	.	ID=g12621.t1.intron7;Parent=g12621.t1;
OX377613.1_Thelaira_solivaga_genome_assembly,_chromosome:_4	AUGUSTUS	CDS	74552393	74552524	1	-	0	ID=g12621.t1.CDS8;Parent=g12621.t1;
OX377613.1_Thelaira_solivaga_genome_assembly,_chromosome:_4	AUGUSTUS	exon	74552393	74552524	.	-	.	ID=g12621.t1.exon8;Parent=g12621.t1;
OX377613.1_Thelaira_solivaga_genome_assembly,_chromosome:_4	AUGUSTUS	start_codon	74552522	74552524	.	-	0	ID=g12621.t1.start1;Parent=g12621.t1;
OX377613.1_Thelaira_solivaga_genome_assembly,_chromosome:_4	AUGUSTUS	gene	74558285	74559284	.	-	.	ID=g12622;
OX377613.1_Thelaira_solivaga_genome_assembly,_chromosome:_4	AUGUSTUS	mRNA	74558285	74559284	1	-	.	ID=g12622.t1;Parent=g12622;
OX377613.1_Thelaira_solivaga_genome_assembly,_chromosome:_4	AUGUSTUS	stop_codon	74558285	74558287	.	-	0	ID=g12622.t1.stop1;Parent=g12622.t1;
OX377613.1_Thelaira_solivaga_genome_assembly,_chromosome:_4	AUGUSTUS	CDS	74558285	74558500	1	-	0	ID=g12622.t1.CDS1;Parent=g12622.t1;
OX377613.1_Thelaira_solivaga_genome_assembly,_chromosome:_4	AUGUSTUS	exon	74558285	74558500	.	-	.	ID=g12622.t1.exon1;Parent=g12622.t1;
OX377613.1_Thelaira_solivaga_genome_assembly,_chromosome:_4	AUGUSTUS	intron	74558501	74558907	1	-	.	ID=g12622.t1.intron1;Parent=g12622.t1;
OX377613.1_Thelaira_solivaga_genome_assembly,_chromosome:_4	AUGUSTUS	CDS	74558908	74559145	1	-	1	ID=g12622.t1.CDS2;Parent=g12622.t1;
OX377613.1_Thelaira_solivaga_genome_assembly,_chromosome:_4	AUGUSTUS	exon	74558908	74559145	.	-	.	ID=g12622.t1.exon2;Parent=g12622.t1;
OX377613.1_Thelaira_solivaga_genome_assembly,_chromosome:_4	AUGUSTUS	intron	74559146	74559201	1	-	.	ID=g12622.t1.intron2;Parent=g12622.t1;
OX377613.1_Thelaira_solivaga_genome_assembly,_chromosome:_4	AUGUSTUS	CDS	74559202	74559284	1	-	0	ID=g12622.t1.CDS3;Parent=g12622.t1;
OX377613.1_Thelaira_solivaga_genome_assembly,_chromosome:_4	AUGUSTUS	exon	74559202	74559284	.	-	.	ID=g12622.t1.exon3;Parent=g12622.t1;
OX377613.1_Thelaira_solivaga_genome_assembly,_chromosome:_4	AUGUSTUS	start_codon	74559282	74559284	.	-	0	ID=g12622.t1.start1;Parent=g12622.t1;
OX377613.1_Thelaira_solivaga_genome_assembly,_chromosome:_4	AUGUSTUS	gene	74569165	74572401	.	+	.	ID=g12623;
OX377613.1_Thelaira_solivaga_genome_assembly,_chromosome:_4	AUGUSTUS	mRNA	74569165	74572401	1	+	.	ID=g12623.t1;Parent=g12623;
OX377613.1_Thelaira_solivaga_genome_assembly,_chromosome:_4	AUGUSTUS	start_codon	74569165	74569167	.	+	0	ID=g12623.t1.start1;Parent=g12623.t1;
OX377613.1_Thelaira_solivaga_genome_assembly,_chromosome:_4	AUGUSTUS	CDS	74569165	74569306	1	+	0	ID=g12623.t1.CDS1;Parent=g12623.t1;
OX377613.1_Thelaira_solivaga_genome_assembly,_chromosome:_4	AUGUSTUS	exon	74569165	74569306	.	+	.	ID=g12623.t1.exon1;Parent=g12623.t1;
OX377613.1_Thelaira_solivaga_genome_assembly,_chromosome:_4	AUGUSTUS	intron	74569307	74569787	1	+	.	ID=g12623.t1.intron1;Parent=g12623.t1;
OX377613.1_Thelaira_solivaga_genome_assembly,_chromosome:_4	AUGUSTUS	CDS	74569788	74569921	1	+	2	ID=g12623.t1.CDS2;Parent=g12623.t1;
OX377613.1_Thelaira_solivaga_genome_assembly,_chromosome:_4	AUGUSTUS	exon	74569788	74569921	.	+	.	ID=g12623.t1.exon2;Parent=g12623.t1;
OX377613.1_Thelaira_solivaga_genome_assembly,_chromosome:_4	AUGUSTUS	intron	74569922	74569988	1	+	.	ID=g12623.t1.intron2;Parent=g12623.t1;
OX377613.1_Thelaira_solivaga_genome_assembly,_chromosome:_4	AUGUSTUS	CDS	74569989	74570115	1	+	0	ID=g12623.t1.CDS3;Parent=g12623.t1;
OX377613.1_Thelaira_solivaga_genome_assembly,_chromosome:_4	AUGUSTUS	exon	74569989	74570115	.	+	.	ID=g12623.t1.exon3;Parent=g12623.t1;
OX377613.1_Thelaira_solivaga_genome_assembly,_chromosome:_4	AUGUSTUS	intron	74570116	74571895	1	+	.	ID=g12623.t1.intron3;Parent=g12623.t1;
OX377613.1_Thelaira_solivaga_genome_assembly,_chromosome:_4	AUGUSTUS	CDS	74571896	74572138	1	+	2	ID=g12623.t1.CDS4;Parent=g12623.t1;
OX377613.1_Thelaira_solivaga_genome_assembly,_chromosome:_4	AUGUSTUS	exon	74571896	74572138	.	+	.	ID=g12623.t1.exon4;Parent=g12623.t1;
OX377613.1_Thelaira_solivaga_genome_assembly,_chromosome:_4	AUGUSTUS	intron	74572139	74572216	1	+	.	ID=g12623.t1.intron4;Parent=g12623.t1;
OX377613.1_Thelaira_solivaga_genome_assembly,_chromosome:_4	AUGUSTUS	CDS	74572217	74572401	1	+	2	ID=g12623.t1.CDS5;Parent=g12623.t1;
OX377613.1_Thelaira_solivaga_genome_assembly,_chromosome:_4	AUGUSTUS	exon	74572217	74572401	.	+	.	ID=g12623.t1.exon5;Parent=g12623.t1;
OX377613.1_Thelaira_solivaga_genome_assembly,_chromosome:_4	AUGUSTUS	stop_codon	74572399	74572401	.	+	0	ID=g12623.t1.stop1;Parent=g12623.t1;
OX377613.1_Thelaira_solivaga_genome_assembly,_chromosome:_4	AUGUSTUS	gene	74580617	74600394	.	-	.	ID=g12624;
OX377613.1_Thelaira_solivaga_genome_assembly,_chromosome:_4	AUGUSTUS	mRNA	74580617	74600394	1	-	.	ID=g12624.t1;Parent=g12624;
OX377613.1_Thelaira_solivaga_genome_assembly,_chromosome:_4	AUGUSTUS	stop_codon	74580617	74580619	.	-	0	ID=g12624.t1.stop1;Parent=g12624.t1;
OX377613.1_Thelaira_solivaga_genome_assembly,_chromosome:_4	AUGUSTUS	CDS	74580617	74581099	1	-	0	ID=g12624.t1.CDS1;Parent=g12624.t1;
OX377613.1_Thelaira_solivaga_genome_assembly,_chromosome:_4	AUGUSTUS	exon	74580617	74581099	.	-	.	ID=g12624.t1.exon1;Parent=g12624.t1;
OX377613.1_Thelaira_solivaga_genome_assembly,_chromosome:_4	AUGUSTUS	intron	74581100	74581174	1	-	.	ID=g12624.t1.intron1;Parent=g12624.t1;
OX377613.1_Thelaira_solivaga_genome_assembly,_chromosome:_4	AUGUSTUS	CDS	74581175	74581428	1	-	2	ID=g12624.t1.CDS2;Parent=g12624.t1;
OX377613.1_Thelaira_solivaga_genome_assembly,_chromosome:_4	AUGUSTUS	exon	74581175	74581428	.	-	.	ID=g12624.t1.exon2;Parent=g12624.t1;
OX377613.1_Thelaira_solivaga_genome_assembly,_chromosome:_4	AUGUSTUS	intron	74581429	74581487	1	-	.	ID=g12624.t1.intron2;Parent=g12624.t1;
OX377613.1_Thelaira_solivaga_genome_assembly,_chromosome:_4	AUGUSTUS	CDS	74581488	74581743	1	-	0	ID=g12624.t1.CDS3;Parent=g12624.t1;
OX377613.1_Thelaira_solivaga_genome_assembly,_chromosome:_4	AUGUSTUS	exon	74581488	74581743	.	-	.	ID=g12624.t1.exon3;Parent=g12624.t1;
OX377613.1_Thelaira_solivaga_genome_assembly,_chromosome:_4	AUGUSTUS	intron	74581744	74581807	1	-	.	ID=g12624.t1.intron3;Parent=g12624.t1;
OX377613.1_Thelaira_solivaga_genome_assembly,_chromosome:_4	AUGUSTUS	CDS	74581808	74582011	1	-	0	ID=g12624.t1.CDS4;Parent=g12624.t1;
OX377613.1_Thelaira_solivaga_genome_assembly,_chromosome:_4	AUGUSTUS	exon	74581808	74582011	.	-	.	ID=g12624.t1.exon4;Parent=g12624.t1;
OX377613.1_Thelaira_solivaga_genome_assembly,_chromosome:_4	AUGUSTUS	intron	74582012	74583005	1	-	.	ID=g12624.t1.intron4;Parent=g12624.t1;
OX377613.1_Thelaira_solivaga_genome_assembly,_chromosome:_4	AUGUSTUS	CDS	74583006	74583144	1	-	1	ID=g12624.t1.CDS5;Parent=g12624.t1;
OX377613.1_Thelaira_solivaga_genome_assembly,_chromosome:_4	AUGUSTUS	exon	74583006	74583144	.	-	.	ID=g12624.t1.exon5;Parent=g12624.t1;
OX377613.1_Thelaira_solivaga_genome_assembly,_chromosome:_4	AUGUSTUS	intron	74583145	74584916	1	-	.	ID=g12624.t1.intron5;Parent=g12624.t1;
OX377613.1_Thelaira_solivaga_genome_assembly,_chromosome:_4	AUGUSTUS	CDS	74584917	74585074	1	-	0	ID=g12624.t1.CDS6;Parent=g12624.t1;
OX377613.1_Thelaira_solivaga_genome_assembly,_chromosome:_4	AUGUSTUS	exon	74584917	74585074	.	-	.	ID=g12624.t1.exon6;Parent=g12624.t1;
OX377613.1_Thelaira_solivaga_genome_assembly,_chromosome:_4	AUGUSTUS	intron	74585075	74586627	1	-	.	ID=g12624.t1.intron6;Parent=g12624.t1;
OX377613.1_Thelaira_solivaga_genome_assembly,_chromosome:_4	AUGUSTUS	CDS	74586628	74586719	1	-	2	ID=g12624.t1.CDS7;Parent=g12624.t1;
OX377613.1_Thelaira_solivaga_genome_assembly,_chromosome:_4	AUGUSTUS	exon	74586628	74586719	.	-	.	ID=g12624.t1.exon7;Parent=g12624.t1;
OX377613.1_Thelaira_solivaga_genome_assembly,_chromosome:_4	AUGUSTUS	intron	74586720	74600111	1	-	.	ID=g12624.t1.intron7;Parent=g12624.t1;
OX377613.1_Thelaira_solivaga_genome_assembly,_chromosome:_4	AUGUSTUS	CDS	74600112	74600394	1	-	0	ID=g12624.t1.CDS8;Parent=g12624.t1;
OX377613.1_Thelaira_solivaga_genome_assembly,_chromosome:_4	AUGUSTUS	exon	74600112	74600394	.	-	.	ID=g12624.t1.exon8;Parent=g12624.t1;
OX377613.1_Thelaira_solivaga_genome_assembly,_chromosome:_4	AUGUSTUS	start_codon	74600392	74600394	.	-	0	ID=g12624.t1.start1;Parent=g12624.t1;
OX377613.1_Thelaira_solivaga_genome_assembly,_chromosome:_4	AUGUSTUS	gene	74663637	74664452	.	+	.	ID=g12625;
OX377613.1_Thelaira_solivaga_genome_assembly,_chromosome:_4	AUGUSTUS	mRNA	74663637	74664452	1	+	.	ID=g12625.t1;Parent=g12625;
OX377613.1_Thelaira_solivaga_genome_assembly,_chromosome:_4	AUGUSTUS	start_codon	74663637	74663639	.	+	0	ID=g12625.t1.start1;Parent=g12625.t1;
OX377613.1_Thelaira_solivaga_genome_assembly,_chromosome:_4	AUGUSTUS	CDS	74663637	74664452	1	+	0	ID=g12625.t1.CDS1;Parent=g12625.t1;
OX377613.1_Thelaira_solivaga_genome_assembly,_chromosome:_4	AUGUSTUS	exon	74663637	74664452	.	+	.	ID=g12625.t1.exon1;Parent=g12625.t1;
OX377613.1_Thelaira_solivaga_genome_assembly,_chromosome:_4	AUGUSTUS	stop_codon	74664450	74664452	.	+	0	ID=g12625.t1.stop1;Parent=g12625.t1;
OX377613.1_Thelaira_solivaga_genome_assembly,_chromosome:_4	AUGUSTUS	gene	74675195	74676427	.	+	.	ID=g12626;
OX377613.1_Thelaira_solivaga_genome_assembly,_chromosome:_4	AUGUSTUS	mRNA	74675195	74676427	1	+	.	ID=g12626.t1;Parent=g12626;
OX377613.1_Thelaira_solivaga_genome_assembly,_chromosome:_4	AUGUSTUS	start_codon	74675195	74675197	.	+	0	ID=g12626.t1.start1;Parent=g12626.t1;
OX377613.1_Thelaira_solivaga_genome_assembly,_chromosome:_4	AUGUSTUS	CDS	74675195	74675765	1	+	0	ID=g12626.t1.CDS1;Parent=g12626.t1;
OX377613.1_Thelaira_solivaga_genome_assembly,_chromosome:_4	AUGUSTUS	exon	74675195	74675765	.	+	.	ID=g12626.t1.exon1;Parent=g12626.t1;
OX377613.1_Thelaira_solivaga_genome_assembly,_chromosome:_4	AUGUSTUS	intron	74675766	74676096	1	+	.	ID=g12626.t1.intron1;Parent=g12626.t1;
OX377613.1_Thelaira_solivaga_genome_assembly,_chromosome:_4	AUGUSTUS	CDS	74676097	74676201	1	+	2	ID=g12626.t1.CDS2;Parent=g12626.t1;
OX377613.1_Thelaira_solivaga_genome_assembly,_chromosome:_4	AUGUSTUS	exon	74676097	74676201	.	+	.	ID=g12626.t1.exon2;Parent=g12626.t1;
OX377613.1_Thelaira_solivaga_genome_assembly,_chromosome:_4	AUGUSTUS	intron	74676202	74676314	1	+	.	ID=g12626.t1.intron2;Parent=g12626.t1;
OX377613.1_Thelaira_solivaga_genome_assembly,_chromosome:_4	AUGUSTUS	CDS	74676315	74676427	1	+	2	ID=g12626.t1.CDS3;Parent=g12626.t1;
OX377613.1_Thelaira_solivaga_genome_assembly,_chromosome:_4	AUGUSTUS	exon	74676315	74676427	.	+	.	ID=g12626.t1.exon3;Parent=g12626.t1;
OX377613.1_Thelaira_solivaga_genome_assembly,_chromosome:_4	AUGUSTUS	stop_codon	74676425	74676427	.	+	0	ID=g12626.t1.stop1;Parent=g12626.t1;
OX377613.1_Thelaira_solivaga_genome_assembly,_chromosome:_4	AUGUSTUS	gene	74692390	74693343	.	+	.	ID=g12627;
OX377613.1_Thelaira_solivaga_genome_assembly,_chromosome:_4	AUGUSTUS	mRNA	74692390	74693343	1	+	.	ID=g12627.t1;Parent=g12627;
OX377613.1_Thelaira_solivaga_genome_assembly,_chromosome:_4	AUGUSTUS	start_codon	74692390	74692392	.	+	0	ID=g12627.t1.start1;Parent=g12627.t1;
OX377613.1_Thelaira_solivaga_genome_assembly,_chromosome:_4	AUGUSTUS	CDS	74692390	74693343	1	+	0	ID=g12627.t1.CDS1;Parent=g12627.t1;
OX377613.1_Thelaira_solivaga_genome_assembly,_chromosome:_4	AUGUSTUS	exon	74692390	74693343	.	+	.	ID=g12627.t1.exon1;Parent=g12627.t1;
OX377613.1_Thelaira_solivaga_genome_assembly,_chromosome:_4	AUGUSTUS	stop_codon	74693341	74693343	.	+	0	ID=g12627.t1.stop1;Parent=g12627.t1;
OX377613.1_Thelaira_solivaga_genome_assembly,_chromosome:_4	AUGUSTUS	gene	74695182	74700151	.	-	.	ID=g12628;
OX377613.1_Thelaira_solivaga_genome_assembly,_chromosome:_4	AUGUSTUS	mRNA	74695182	74700151	1	-	.	ID=g12628.t1;Parent=g12628;
OX377613.1_Thelaira_solivaga_genome_assembly,_chromosome:_4	AUGUSTUS	stop_codon	74695182	74695184	.	-	0	ID=g12628.t1.stop1;Parent=g12628.t1;
OX377613.1_Thelaira_solivaga_genome_assembly,_chromosome:_4	AUGUSTUS	CDS	74695182	74695470	1	-	1	ID=g12628.t1.CDS1;Parent=g12628.t1;
OX377613.1_Thelaira_solivaga_genome_assembly,_chromosome:_4	AUGUSTUS	exon	74695182	74695470	.	-	.	ID=g12628.t1.exon1;Parent=g12628.t1;
OX377613.1_Thelaira_solivaga_genome_assembly,_chromosome:_4	AUGUSTUS	intron	74695471	74695544	1	-	.	ID=g12628.t1.intron1;Parent=g12628.t1;
OX377613.1_Thelaira_solivaga_genome_assembly,_chromosome:_4	AUGUSTUS	CDS	74695545	74696006	1	-	1	ID=g12628.t1.CDS2;Parent=g12628.t1;
OX377613.1_Thelaira_solivaga_genome_assembly,_chromosome:_4	AUGUSTUS	exon	74695545	74696006	.	-	.	ID=g12628.t1.exon2;Parent=g12628.t1;
OX377613.1_Thelaira_solivaga_genome_assembly,_chromosome:_4	AUGUSTUS	intron	74696007	74696066	1	-	.	ID=g12628.t1.intron2;Parent=g12628.t1;
OX377613.1_Thelaira_solivaga_genome_assembly,_chromosome:_4	AUGUSTUS	CDS	74696067	74696426	1	-	1	ID=g12628.t1.CDS3;Parent=g12628.t1;
OX377613.1_Thelaira_solivaga_genome_assembly,_chromosome:_4	AUGUSTUS	exon	74696067	74696426	.	-	.	ID=g12628.t1.exon3;Parent=g12628.t1;
OX377613.1_Thelaira_solivaga_genome_assembly,_chromosome:_4	AUGUSTUS	intron	74696427	74696485	1	-	.	ID=g12628.t1.intron3;Parent=g12628.t1;
OX377613.1_Thelaira_solivaga_genome_assembly,_chromosome:_4	AUGUSTUS	CDS	74696486	74696601	1	-	0	ID=g12628.t1.CDS4;Parent=g12628.t1;
OX377613.1_Thelaira_solivaga_genome_assembly,_chromosome:_4	AUGUSTUS	exon	74696486	74696601	.	-	.	ID=g12628.t1.exon4;Parent=g12628.t1;
OX377613.1_Thelaira_solivaga_genome_assembly,_chromosome:_4	AUGUSTUS	intron	74696602	74699137	1	-	.	ID=g12628.t1.intron4;Parent=g12628.t1;
OX377613.1_Thelaira_solivaga_genome_assembly,_chromosome:_4	AUGUSTUS	CDS	74699138	74699299	1	-	0	ID=g12628.t1.CDS5;Parent=g12628.t1;
OX377613.1_Thelaira_solivaga_genome_assembly,_chromosome:_4	AUGUSTUS	exon	74699138	74699299	.	-	.	ID=g12628.t1.exon5;Parent=g12628.t1;
OX377613.1_Thelaira_solivaga_genome_assembly,_chromosome:_4	AUGUSTUS	intron	74699300	74699373	1	-	.	ID=g12628.t1.intron5;Parent=g12628.t1;
OX377613.1_Thelaira_solivaga_genome_assembly,_chromosome:_4	AUGUSTUS	CDS	74699374	74699522	1	-	2	ID=g12628.t1.CDS6;Parent=g12628.t1;
OX377613.1_Thelaira_solivaga_genome_assembly,_chromosome:_4	AUGUSTUS	exon	74699374	74699522	.	-	.	ID=g12628.t1.exon6;Parent=g12628.t1;
OX377613.1_Thelaira_solivaga_genome_assembly,_chromosome:_4	AUGUSTUS	intron	74699523	74699631	1	-	.	ID=g12628.t1.intron6;Parent=g12628.t1;
OX377613.1_Thelaira_solivaga_genome_assembly,_chromosome:_4	AUGUSTUS	CDS	74699632	74700151	1	-	0	ID=g12628.t1.CDS7;Parent=g12628.t1;
OX377613.1_Thelaira_solivaga_genome_assembly,_chromosome:_4	AUGUSTUS	exon	74699632	74700151	.	-	.	ID=g12628.t1.exon7;Parent=g12628.t1;
OX377613.1_Thelaira_solivaga_genome_assembly,_chromosome:_4	AUGUSTUS	start_codon	74700149	74700151	.	-	0	ID=g12628.t1.start1;Parent=g12628.t1;
OX377613.1_Thelaira_solivaga_genome_assembly,_chromosome:_4	AUGUSTUS	gene	74716378	74718143	.	+	.	ID=g12629;
OX377613.1_Thelaira_solivaga_genome_assembly,_chromosome:_4	AUGUSTUS	mRNA	74716378	74718143	1	+	.	ID=g12629.t1;Parent=g12629;
OX377613.1_Thelaira_solivaga_genome_assembly,_chromosome:_4	AUGUSTUS	start_codon	74716378	74716380	.	+	0	ID=g12629.t1.start1;Parent=g12629.t1;
OX377613.1_Thelaira_solivaga_genome_assembly,_chromosome:_4	AUGUSTUS	CDS	74716378	74716447	1	+	0	ID=g12629.t1.CDS1;Parent=g12629.t1;
OX377613.1_Thelaira_solivaga_genome_assembly,_chromosome:_4	AUGUSTUS	exon	74716378	74716447	.	+	.	ID=g12629.t1.exon1;Parent=g12629.t1;
OX377613.1_Thelaira_solivaga_genome_assembly,_chromosome:_4	AUGUSTUS	intron	74716448	74716507	1	+	.	ID=g12629.t1.intron1;Parent=g12629.t1;
OX377613.1_Thelaira_solivaga_genome_assembly,_chromosome:_4	AUGUSTUS	CDS	74716508	74717295	1	+	2	ID=g12629.t1.CDS2;Parent=g12629.t1;
OX377613.1_Thelaira_solivaga_genome_assembly,_chromosome:_4	AUGUSTUS	exon	74716508	74717295	.	+	.	ID=g12629.t1.exon2;Parent=g12629.t1;
OX377613.1_Thelaira_solivaga_genome_assembly,_chromosome:_4	AUGUSTUS	intron	74717296	74717359	1	+	.	ID=g12629.t1.intron2;Parent=g12629.t1;
OX377613.1_Thelaira_solivaga_genome_assembly,_chromosome:_4	AUGUSTUS	CDS	74717360	74717484	1	+	0	ID=g12629.t1.CDS3;Parent=g12629.t1;
OX377613.1_Thelaira_solivaga_genome_assembly,_chromosome:_4	AUGUSTUS	exon	74717360	74717484	.	+	.	ID=g12629.t1.exon3;Parent=g12629.t1;
OX377613.1_Thelaira_solivaga_genome_assembly,_chromosome:_4	AUGUSTUS	intron	74717485	74717707	1	+	.	ID=g12629.t1.intron3;Parent=g12629.t1;
OX377613.1_Thelaira_solivaga_genome_assembly,_chromosome:_4	AUGUSTUS	CDS	74717708	74718143	1	+	1	ID=g12629.t1.CDS4;Parent=g12629.t1;
OX377613.1_Thelaira_solivaga_genome_assembly,_chromosome:_4	AUGUSTUS	exon	74717708	74718143	.	+	.	ID=g12629.t1.exon4;Parent=g12629.t1;
OX377613.1_Thelaira_solivaga_genome_assembly,_chromosome:_4	AUGUSTUS	stop_codon	74718141	74718143	.	+	0	ID=g12629.t1.stop1;Parent=g12629.t1;
OX377613.1_Thelaira_solivaga_genome_assembly,_chromosome:_4	AUGUSTUS	gene	74718618	74721015	.	-	.	ID=g12630;
OX377613.1_Thelaira_solivaga_genome_assembly,_chromosome:_4	AUGUSTUS	mRNA	74718618	74721015	1	-	.	ID=g12630.t1;Parent=g12630;
OX377613.1_Thelaira_solivaga_genome_assembly,_chromosome:_4	AUGUSTUS	stop_codon	74718618	74718620	.	-	0	ID=g12630.t1.stop1;Parent=g12630.t1;
OX377613.1_Thelaira_solivaga_genome_assembly,_chromosome:_4	AUGUSTUS	CDS	74718618	74720374	1	-	2	ID=g12630.t1.CDS1;Parent=g12630.t1;
OX377613.1_Thelaira_solivaga_genome_assembly,_chromosome:_4	AUGUSTUS	exon	74718618	74720374	.	-	.	ID=g12630.t1.exon1;Parent=g12630.t1;
OX377613.1_Thelaira_solivaga_genome_assembly,_chromosome:_4	AUGUSTUS	intron	74720375	74720452	1	-	.	ID=g12630.t1.intron1;Parent=g12630.t1;
OX377613.1_Thelaira_solivaga_genome_assembly,_chromosome:_4	AUGUSTUS	CDS	74720453	74720840	1	-	0	ID=g12630.t1.CDS2;Parent=g12630.t1;
OX377613.1_Thelaira_solivaga_genome_assembly,_chromosome:_4	AUGUSTUS	exon	74720453	74720840	.	-	.	ID=g12630.t1.exon2;Parent=g12630.t1;
OX377613.1_Thelaira_solivaga_genome_assembly,_chromosome:_4	AUGUSTUS	intron	74720841	74720901	1	-	.	ID=g12630.t1.intron2;Parent=g12630.t1;
OX377613.1_Thelaira_solivaga_genome_assembly,_chromosome:_4	AUGUSTUS	CDS	74720902	74721015	1	-	0	ID=g12630.t1.CDS3;Parent=g12630.t1;
OX377613.1_Thelaira_solivaga_genome_assembly,_chromosome:_4	AUGUSTUS	exon	74720902	74721015	.	-	.	ID=g12630.t1.exon3;Parent=g12630.t1;
OX377613.1_Thelaira_solivaga_genome_assembly,_chromosome:_4	AUGUSTUS	start_codon	74721013	74721015	.	-	0	ID=g12630.t1.start1;Parent=g12630.t1;
OX377613.1_Thelaira_solivaga_genome_assembly,_chromosome:_4	AUGUSTUS	gene	74721897	74722914	.	-	.	ID=g12631;
OX377613.1_Thelaira_solivaga_genome_assembly,_chromosome:_4	AUGUSTUS	mRNA	74721897	74722914	1	-	.	ID=g12631.t1;Parent=g12631;
OX377613.1_Thelaira_solivaga_genome_assembly,_chromosome:_4	AUGUSTUS	stop_codon	74721897	74721899	.	-	0	ID=g12631.t1.stop1;Parent=g12631.t1;
OX377613.1_Thelaira_solivaga_genome_assembly,_chromosome:_4	AUGUSTUS	CDS	74721897	74722806	1	-	1	ID=g12631.t1.CDS1;Parent=g12631.t1;
OX377613.1_Thelaira_solivaga_genome_assembly,_chromosome:_4	AUGUSTUS	exon	74721897	74722806	.	-	.	ID=g12631.t1.exon1;Parent=g12631.t1;
OX377613.1_Thelaira_solivaga_genome_assembly,_chromosome:_4	AUGUSTUS	intron	74722807	74722864	1	-	.	ID=g12631.t1.intron1;Parent=g12631.t1;
OX377613.1_Thelaira_solivaga_genome_assembly,_chromosome:_4	AUGUSTUS	CDS	74722865	74722914	1	-	0	ID=g12631.t1.CDS2;Parent=g12631.t1;
OX377613.1_Thelaira_solivaga_genome_assembly,_chromosome:_4	AUGUSTUS	exon	74722865	74722914	.	-	.	ID=g12631.t1.exon2;Parent=g12631.t1;
OX377613.1_Thelaira_solivaga_genome_assembly,_chromosome:_4	AUGUSTUS	start_codon	74722912	74722914	.	-	0	ID=g12631.t1.start1;Parent=g12631.t1;
OX377613.1_Thelaira_solivaga_genome_assembly,_chromosome:_4	AUGUSTUS	gene	74723522	74723841	.	+	.	ID=g12632;
OX377613.1_Thelaira_solivaga_genome_assembly,_chromosome:_4	AUGUSTUS	mRNA	74723522	74723841	1	+	.	ID=g12632.t1;Parent=g12632;
OX377613.1_Thelaira_solivaga_genome_assembly,_chromosome:_4	AUGUSTUS	start_codon	74723522	74723524	.	+	0	ID=g12632.t1.start1;Parent=g12632.t1;
OX377613.1_Thelaira_solivaga_genome_assembly,_chromosome:_4	AUGUSTUS	CDS	74723522	74723675	1	+	0	ID=g12632.t1.CDS1;Parent=g12632.t1;
OX377613.1_Thelaira_solivaga_genome_assembly,_chromosome:_4	AUGUSTUS	exon	74723522	74723675	.	+	.	ID=g12632.t1.exon1;Parent=g12632.t1;
OX377613.1_Thelaira_solivaga_genome_assembly,_chromosome:_4	AUGUSTUS	intron	74723676	74723728	1	+	.	ID=g12632.t1.intron1;Parent=g12632.t1;
OX377613.1_Thelaira_solivaga_genome_assembly,_chromosome:_4	AUGUSTUS	CDS	74723729	74723841	1	+	2	ID=g12632.t1.CDS2;Parent=g12632.t1;
OX377613.1_Thelaira_solivaga_genome_assembly,_chromosome:_4	AUGUSTUS	exon	74723729	74723841	.	+	.	ID=g12632.t1.exon2;Parent=g12632.t1;
OX377613.1_Thelaira_solivaga_genome_assembly,_chromosome:_4	AUGUSTUS	stop_codon	74723839	74723841	.	+	0	ID=g12632.t1.stop1;Parent=g12632.t1;
OX377613.1_Thelaira_solivaga_genome_assembly,_chromosome:_4	AUGUSTUS	gene	74725868	74726839	.	-	.	ID=g12633;
OX377613.1_Thelaira_solivaga_genome_assembly,_chromosome:_4	AUGUSTUS	mRNA	74725868	74726839	1	-	.	ID=g12633.t1;Parent=g12633;
OX377613.1_Thelaira_solivaga_genome_assembly,_chromosome:_4	AUGUSTUS	stop_codon	74725868	74725870	.	-	0	ID=g12633.t1.stop1;Parent=g12633.t1;
OX377613.1_Thelaira_solivaga_genome_assembly,_chromosome:_4	AUGUSTUS	CDS	74725868	74726839	1	-	0	ID=g12633.t1.CDS1;Parent=g12633.t1;
OX377613.1_Thelaira_solivaga_genome_assembly,_chromosome:_4	AUGUSTUS	exon	74725868	74726839	.	-	.	ID=g12633.t1.exon1;Parent=g12633.t1;
OX377613.1_Thelaira_solivaga_genome_assembly,_chromosome:_4	AUGUSTUS	start_codon	74726837	74726839	.	-	0	ID=g12633.t1.start1;Parent=g12633.t1;
OX377613.1_Thelaira_solivaga_genome_assembly,_chromosome:_4	AUGUSTUS	gene	74727504	74729494	.	+	.	ID=g12634;
OX377613.1_Thelaira_solivaga_genome_assembly,_chromosome:_4	AUGUSTUS	mRNA	74727504	74729494	1	+	.	ID=g12634.t1;Parent=g12634;
OX377613.1_Thelaira_solivaga_genome_assembly,_chromosome:_4	AUGUSTUS	start_codon	74727504	74727506	.	+	0	ID=g12634.t1.start1;Parent=g12634.t1;
OX377613.1_Thelaira_solivaga_genome_assembly,_chromosome:_4	AUGUSTUS	CDS	74727504	74727602	1	+	0	ID=g12634.t1.CDS1;Parent=g12634.t1;
OX377613.1_Thelaira_solivaga_genome_assembly,_chromosome:_4	AUGUSTUS	exon	74727504	74727602	.	+	.	ID=g12634.t1.exon1;Parent=g12634.t1;
OX377613.1_Thelaira_solivaga_genome_assembly,_chromosome:_4	AUGUSTUS	intron	74727603	74727670	1	+	.	ID=g12634.t1.intron1;Parent=g12634.t1;
OX377613.1_Thelaira_solivaga_genome_assembly,_chromosome:_4	AUGUSTUS	CDS	74727671	74728651	1	+	0	ID=g12634.t1.CDS2;Parent=g12634.t1;
OX377613.1_Thelaira_solivaga_genome_assembly,_chromosome:_4	AUGUSTUS	exon	74727671	74728651	.	+	.	ID=g12634.t1.exon2;Parent=g12634.t1;
OX377613.1_Thelaira_solivaga_genome_assembly,_chromosome:_4	AUGUSTUS	intron	74728652	74728886	1	+	.	ID=g12634.t1.intron2;Parent=g12634.t1;
OX377613.1_Thelaira_solivaga_genome_assembly,_chromosome:_4	AUGUSTUS	CDS	74728887	74729281	1	+	0	ID=g12634.t1.CDS3;Parent=g12634.t1;
OX377613.1_Thelaira_solivaga_genome_assembly,_chromosome:_4	AUGUSTUS	exon	74728887	74729281	.	+	.	ID=g12634.t1.exon3;Parent=g12634.t1;
OX377613.1_Thelaira_solivaga_genome_assembly,_chromosome:_4	AUGUSTUS	intron	74729282	74729340	1	+	.	ID=g12634.t1.intron3;Parent=g12634.t1;
OX377613.1_Thelaira_solivaga_genome_assembly,_chromosome:_4	AUGUSTUS	CDS	74729341	74729494	1	+	1	ID=g12634.t1.CDS4;Parent=g12634.t1;
OX377613.1_Thelaira_solivaga_genome_assembly,_chromosome:_4	AUGUSTUS	exon	74729341	74729494	.	+	.	ID=g12634.t1.exon4;Parent=g12634.t1;
OX377613.1_Thelaira_solivaga_genome_assembly,_chromosome:_4	AUGUSTUS	stop_codon	74729492	74729494	.	+	0	ID=g12634.t1.stop1;Parent=g12634.t1;
OX377613.1_Thelaira_solivaga_genome_assembly,_chromosome:_4	AUGUSTUS	gene	74761700	74769592	.	+	.	ID=g12635;
OX377613.1_Thelaira_solivaga_genome_assembly,_chromosome:_4	AUGUSTUS	mRNA	74761700	74769592	1	+	.	ID=g12635.t1;Parent=g12635;
OX377613.1_Thelaira_solivaga_genome_assembly,_chromosome:_4	AUGUSTUS	start_codon	74761700	74761702	.	+	0	ID=g12635.t1.start1;Parent=g12635.t1;
OX377613.1_Thelaira_solivaga_genome_assembly,_chromosome:_4	AUGUSTUS	CDS	74761700	74761762	1	+	0	ID=g12635.t1.CDS1;Parent=g12635.t1;
OX377613.1_Thelaira_solivaga_genome_assembly,_chromosome:_4	AUGUSTUS	exon	74761700	74761762	.	+	.	ID=g12635.t1.exon1;Parent=g12635.t1;
OX377613.1_Thelaira_solivaga_genome_assembly,_chromosome:_4	AUGUSTUS	intron	74761763	74767870	1	+	.	ID=g12635.t1.intron1;Parent=g12635.t1;
OX377613.1_Thelaira_solivaga_genome_assembly,_chromosome:_4	AUGUSTUS	CDS	74767871	74769592	1	+	0	ID=g12635.t1.CDS2;Parent=g12635.t1;
OX377613.1_Thelaira_solivaga_genome_assembly,_chromosome:_4	AUGUSTUS	exon	74767871	74769592	.	+	.	ID=g12635.t1.exon2;Parent=g12635.t1;
OX377613.1_Thelaira_solivaga_genome_assembly,_chromosome:_4	AUGUSTUS	stop_codon	74769590	74769592	.	+	0	ID=g12635.t1.stop1;Parent=g12635.t1;
OX377613.1_Thelaira_solivaga_genome_assembly,_chromosome:_4	AUGUSTUS	gene	74772398	74772944	.	-	.	ID=g12636;
OX377613.1_Thelaira_solivaga_genome_assembly,_chromosome:_4	AUGUSTUS	mRNA	74772398	74772944	1	-	.	ID=g12636.t1;Parent=g12636;
OX377613.1_Thelaira_solivaga_genome_assembly,_chromosome:_4	AUGUSTUS	stop_codon	74772398	74772400	.	-	0	ID=g12636.t1.stop1;Parent=g12636.t1;
OX377613.1_Thelaira_solivaga_genome_assembly,_chromosome:_4	AUGUSTUS	CDS	74772398	74772737	1	-	1	ID=g12636.t1.CDS1;Parent=g12636.t1;
OX377613.1_Thelaira_solivaga_genome_assembly,_chromosome:_4	AUGUSTUS	exon	74772398	74772737	.	-	.	ID=g12636.t1.exon1;Parent=g12636.t1;
OX377613.1_Thelaira_solivaga_genome_assembly,_chromosome:_4	AUGUSTUS	intron	74772738	74772801	1	-	.	ID=g12636.t1.intron1;Parent=g12636.t1;
OX377613.1_Thelaira_solivaga_genome_assembly,_chromosome:_4	AUGUSTUS	CDS	74772802	74772944	1	-	0	ID=g12636.t1.CDS2;Parent=g12636.t1;
OX377613.1_Thelaira_solivaga_genome_assembly,_chromosome:_4	AUGUSTUS	exon	74772802	74772944	.	-	.	ID=g12636.t1.exon2;Parent=g12636.t1;
OX377613.1_Thelaira_solivaga_genome_assembly,_chromosome:_4	AUGUSTUS	start_codon	74772942	74772944	.	-	0	ID=g12636.t1.start1;Parent=g12636.t1;
OX377613.1_Thelaira_solivaga_genome_assembly,_chromosome:_4	AUGUSTUS	gene	74774141	74775233	.	+	.	ID=g12637;
OX377613.1_Thelaira_solivaga_genome_assembly,_chromosome:_4	AUGUSTUS	mRNA	74774141	74775233	1	+	.	ID=g12637.t1;Parent=g12637;
OX377613.1_Thelaira_solivaga_genome_assembly,_chromosome:_4	AUGUSTUS	start_codon	74774141	74774143	.	+	0	ID=g12637.t1.start1;Parent=g12637.t1;
OX377613.1_Thelaira_solivaga_genome_assembly,_chromosome:_4	AUGUSTUS	CDS	74774141	74774216	1	+	0	ID=g12637.t1.CDS1;Parent=g12637.t1;
OX377613.1_Thelaira_solivaga_genome_assembly,_chromosome:_4	AUGUSTUS	exon	74774141	74774216	.	+	.	ID=g12637.t1.exon1;Parent=g12637.t1;
OX377613.1_Thelaira_solivaga_genome_assembly,_chromosome:_4	AUGUSTUS	intron	74774217	74774277	1	+	.	ID=g12637.t1.intron1;Parent=g12637.t1;
OX377613.1_Thelaira_solivaga_genome_assembly,_chromosome:_4	AUGUSTUS	CDS	74774278	74775233	1	+	2	ID=g12637.t1.CDS2;Parent=g12637.t1;
OX377613.1_Thelaira_solivaga_genome_assembly,_chromosome:_4	AUGUSTUS	exon	74774278	74775233	.	+	.	ID=g12637.t1.exon2;Parent=g12637.t1;
OX377613.1_Thelaira_solivaga_genome_assembly,_chromosome:_4	AUGUSTUS	stop_codon	74775231	74775233	.	+	0	ID=g12637.t1.stop1;Parent=g12637.t1;
OX377613.1_Thelaira_solivaga_genome_assembly,_chromosome:_4	AUGUSTUS	gene	74775643	74778409	.	-	.	ID=g12638;
OX377613.1_Thelaira_solivaga_genome_assembly,_chromosome:_4	AUGUSTUS	mRNA	74775643	74778409	1	-	.	ID=g12638.t1;Parent=g12638;
OX377613.1_Thelaira_solivaga_genome_assembly,_chromosome:_4	AUGUSTUS	stop_codon	74775643	74775645	.	-	0	ID=g12638.t1.stop1;Parent=g12638.t1;
OX377613.1_Thelaira_solivaga_genome_assembly,_chromosome:_4	AUGUSTUS	CDS	74775643	74775696	1	-	0	ID=g12638.t1.CDS1;Parent=g12638.t1;
OX377613.1_Thelaira_solivaga_genome_assembly,_chromosome:_4	AUGUSTUS	exon	74775643	74775696	.	-	.	ID=g12638.t1.exon1;Parent=g12638.t1;
OX377613.1_Thelaira_solivaga_genome_assembly,_chromosome:_4	AUGUSTUS	intron	74775697	74775874	1	-	.	ID=g12638.t1.intron1;Parent=g12638.t1;
OX377613.1_Thelaira_solivaga_genome_assembly,_chromosome:_4	AUGUSTUS	CDS	74775875	74777043	1	-	2	ID=g12638.t1.CDS2;Parent=g12638.t1;
OX377613.1_Thelaira_solivaga_genome_assembly,_chromosome:_4	AUGUSTUS	exon	74775875	74777043	.	-	.	ID=g12638.t1.exon2;Parent=g12638.t1;
OX377613.1_Thelaira_solivaga_genome_assembly,_chromosome:_4	AUGUSTUS	intron	74777044	74777502	1	-	.	ID=g12638.t1.intron2;Parent=g12638.t1;
OX377613.1_Thelaira_solivaga_genome_assembly,_chromosome:_4	AUGUSTUS	CDS	74777503	74778315	1	-	2	ID=g12638.t1.CDS3;Parent=g12638.t1;
OX377613.1_Thelaira_solivaga_genome_assembly,_chromosome:_4	AUGUSTUS	exon	74777503	74778315	.	-	.	ID=g12638.t1.exon3;Parent=g12638.t1;
OX377613.1_Thelaira_solivaga_genome_assembly,_chromosome:_4	AUGUSTUS	intron	74778316	74778381	1	-	.	ID=g12638.t1.intron3;Parent=g12638.t1;
OX377613.1_Thelaira_solivaga_genome_assembly,_chromosome:_4	AUGUSTUS	CDS	74778382	74778409	1	-	0	ID=g12638.t1.CDS4;Parent=g12638.t1;
OX377613.1_Thelaira_solivaga_genome_assembly,_chromosome:_4	AUGUSTUS	exon	74778382	74778409	.	-	.	ID=g12638.t1.exon4;Parent=g12638.t1;
OX377613.1_Thelaira_solivaga_genome_assembly,_chromosome:_4	AUGUSTUS	start_codon	74778407	74778409	.	-	0	ID=g12638.t1.start1;Parent=g12638.t1;
OX377613.1_Thelaira_solivaga_genome_assembly,_chromosome:_4	AUGUSTUS	gene	74778798	74782631	.	+	.	ID=g12639;
OX377613.1_Thelaira_solivaga_genome_assembly,_chromosome:_4	AUGUSTUS	mRNA	74778798	74782631	1	+	.	ID=g12639.t1;Parent=g12639;
OX377613.1_Thelaira_solivaga_genome_assembly,_chromosome:_4	AUGUSTUS	start_codon	74778798	74778800	.	+	0	ID=g12639.t1.start1;Parent=g12639.t1;
OX377613.1_Thelaira_solivaga_genome_assembly,_chromosome:_4	AUGUSTUS	CDS	74778798	74778839	1	+	0	ID=g12639.t1.CDS1;Parent=g12639.t1;
OX377613.1_Thelaira_solivaga_genome_assembly,_chromosome:_4	AUGUSTUS	exon	74778798	74778839	.	+	.	ID=g12639.t1.exon1;Parent=g12639.t1;
OX377613.1_Thelaira_solivaga_genome_assembly,_chromosome:_4	AUGUSTUS	intron	74778840	74778896	1	+	.	ID=g12639.t1.intron1;Parent=g12639.t1;
OX377613.1_Thelaira_solivaga_genome_assembly,_chromosome:_4	AUGUSTUS	CDS	74778897	74778995	1	+	0	ID=g12639.t1.CDS2;Parent=g12639.t1;
OX377613.1_Thelaira_solivaga_genome_assembly,_chromosome:_4	AUGUSTUS	exon	74778897	74778995	.	+	.	ID=g12639.t1.exon2;Parent=g12639.t1;
OX377613.1_Thelaira_solivaga_genome_assembly,_chromosome:_4	AUGUSTUS	intron	74778996	74779060	1	+	.	ID=g12639.t1.intron2;Parent=g12639.t1;
OX377613.1_Thelaira_solivaga_genome_assembly,_chromosome:_4	AUGUSTUS	CDS	74779061	74779993	1	+	0	ID=g12639.t1.CDS3;Parent=g12639.t1;
OX377613.1_Thelaira_solivaga_genome_assembly,_chromosome:_4	AUGUSTUS	exon	74779061	74779993	.	+	.	ID=g12639.t1.exon3;Parent=g12639.t1;
OX377613.1_Thelaira_solivaga_genome_assembly,_chromosome:_4	AUGUSTUS	intron	74779994	74780045	1	+	.	ID=g12639.t1.intron3;Parent=g12639.t1;
OX377613.1_Thelaira_solivaga_genome_assembly,_chromosome:_4	AUGUSTUS	CDS	74780046	74780671	1	+	0	ID=g12639.t1.CDS4;Parent=g12639.t1;
OX377613.1_Thelaira_solivaga_genome_assembly,_chromosome:_4	AUGUSTUS	exon	74780046	74780671	.	+	.	ID=g12639.t1.exon4;Parent=g12639.t1;
OX377613.1_Thelaira_solivaga_genome_assembly,_chromosome:_4	AUGUSTUS	intron	74780672	74780736	1	+	.	ID=g12639.t1.intron4;Parent=g12639.t1;
OX377613.1_Thelaira_solivaga_genome_assembly,_chromosome:_4	AUGUSTUS	CDS	74780737	74781286	1	+	1	ID=g12639.t1.CDS5;Parent=g12639.t1;
OX377613.1_Thelaira_solivaga_genome_assembly,_chromosome:_4	AUGUSTUS	exon	74780737	74781286	.	+	.	ID=g12639.t1.exon5;Parent=g12639.t1;
OX377613.1_Thelaira_solivaga_genome_assembly,_chromosome:_4	AUGUSTUS	intron	74781287	74781347	1	+	.	ID=g12639.t1.intron5;Parent=g12639.t1;
OX377613.1_Thelaira_solivaga_genome_assembly,_chromosome:_4	AUGUSTUS	CDS	74781348	74781466	1	+	0	ID=g12639.t1.CDS6;Parent=g12639.t1;
OX377613.1_Thelaira_solivaga_genome_assembly,_chromosome:_4	AUGUSTUS	exon	74781348	74781466	.	+	.	ID=g12639.t1.exon6;Parent=g12639.t1;
OX377613.1_Thelaira_solivaga_genome_assembly,_chromosome:_4	AUGUSTUS	intron	74781467	74781519	1	+	.	ID=g12639.t1.intron6;Parent=g12639.t1;
OX377613.1_Thelaira_solivaga_genome_assembly,_chromosome:_4	AUGUSTUS	CDS	74781520	74781854	1	+	1	ID=g12639.t1.CDS7;Parent=g12639.t1;
OX377613.1_Thelaira_solivaga_genome_assembly,_chromosome:_4	AUGUSTUS	exon	74781520	74781854	.	+	.	ID=g12639.t1.exon7;Parent=g12639.t1;
OX377613.1_Thelaira_solivaga_genome_assembly,_chromosome:_4	AUGUSTUS	intron	74781855	74781918	1	+	.	ID=g12639.t1.intron7;Parent=g12639.t1;
OX377613.1_Thelaira_solivaga_genome_assembly,_chromosome:_4	AUGUSTUS	CDS	74781919	74782631	1	+	2	ID=g12639.t1.CDS8;Parent=g12639.t1;
OX377613.1_Thelaira_solivaga_genome_assembly,_chromosome:_4	AUGUSTUS	exon	74781919	74782631	.	+	.	ID=g12639.t1.exon8;Parent=g12639.t1;
OX377613.1_Thelaira_solivaga_genome_assembly,_chromosome:_4	AUGUSTUS	stop_codon	74782629	74782631	.	+	0	ID=g12639.t1.stop1;Parent=g12639.t1;
OX377613.1_Thelaira_solivaga_genome_assembly,_chromosome:_4	AUGUSTUS	gene	74783153	74784171	.	-	.	ID=g12640;
OX377613.1_Thelaira_solivaga_genome_assembly,_chromosome:_4	AUGUSTUS	mRNA	74783153	74784171	1	-	.	ID=g12640.t1;Parent=g12640;
OX377613.1_Thelaira_solivaga_genome_assembly,_chromosome:_4	AUGUSTUS	stop_codon	74783153	74783155	.	-	0	ID=g12640.t1.stop1;Parent=g12640.t1;
OX377613.1_Thelaira_solivaga_genome_assembly,_chromosome:_4	AUGUSTUS	CDS	74783153	74783901	1	-	2	ID=g12640.t1.CDS1;Parent=g12640.t1;
OX377613.1_Thelaira_solivaga_genome_assembly,_chromosome:_4	AUGUSTUS	exon	74783153	74783901	.	-	.	ID=g12640.t1.exon1;Parent=g12640.t1;
OX377613.1_Thelaira_solivaga_genome_assembly,_chromosome:_4	AUGUSTUS	intron	74783902	74783972	1	-	.	ID=g12640.t1.intron1;Parent=g12640.t1;
OX377613.1_Thelaira_solivaga_genome_assembly,_chromosome:_4	AUGUSTUS	CDS	74783973	74784171	1	-	0	ID=g12640.t1.CDS2;Parent=g12640.t1;
OX377613.1_Thelaira_solivaga_genome_assembly,_chromosome:_4	AUGUSTUS	exon	74783973	74784171	.	-	.	ID=g12640.t1.exon2;Parent=g12640.t1;
OX377613.1_Thelaira_solivaga_genome_assembly,_chromosome:_4	AUGUSTUS	start_codon	74784169	74784171	.	-	0	ID=g12640.t1.start1;Parent=g12640.t1;
OX377613.1_Thelaira_solivaga_genome_assembly,_chromosome:_4	AUGUSTUS	gene	74785535	74791523	.	+	.	ID=g12641;
OX377613.1_Thelaira_solivaga_genome_assembly,_chromosome:_4	AUGUSTUS	mRNA	74785535	74791523	1	+	.	ID=g12641.t1;Parent=g12641;
OX377613.1_Thelaira_solivaga_genome_assembly,_chromosome:_4	AUGUSTUS	start_codon	74785535	74785537	.	+	0	ID=g12641.t1.start1;Parent=g12641.t1;
OX377613.1_Thelaira_solivaga_genome_assembly,_chromosome:_4	AUGUSTUS	CDS	74785535	74785609	1	+	0	ID=g12641.t1.CDS1;Parent=g12641.t1;
OX377613.1_Thelaira_solivaga_genome_assembly,_chromosome:_4	AUGUSTUS	exon	74785535	74785609	.	+	.	ID=g12641.t1.exon1;Parent=g12641.t1;
OX377613.1_Thelaira_solivaga_genome_assembly,_chromosome:_4	AUGUSTUS	intron	74785610	74789388	1	+	.	ID=g12641.t1.intron1;Parent=g12641.t1;
OX377613.1_Thelaira_solivaga_genome_assembly,_chromosome:_4	AUGUSTUS	CDS	74789389	74789512	1	+	0	ID=g12641.t1.CDS2;Parent=g12641.t1;
OX377613.1_Thelaira_solivaga_genome_assembly,_chromosome:_4	AUGUSTUS	exon	74789389	74789512	.	+	.	ID=g12641.t1.exon2;Parent=g12641.t1;
OX377613.1_Thelaira_solivaga_genome_assembly,_chromosome:_4	AUGUSTUS	intron	74789513	74789602	1	+	.	ID=g12641.t1.intron2;Parent=g12641.t1;
OX377613.1_Thelaira_solivaga_genome_assembly,_chromosome:_4	AUGUSTUS	CDS	74789603	74789688	1	+	2	ID=g12641.t1.CDS3;Parent=g12641.t1;
OX377613.1_Thelaira_solivaga_genome_assembly,_chromosome:_4	AUGUSTUS	exon	74789603	74789688	.	+	.	ID=g12641.t1.exon3;Parent=g12641.t1;
OX377613.1_Thelaira_solivaga_genome_assembly,_chromosome:_4	AUGUSTUS	intron	74789689	74790195	1	+	.	ID=g12641.t1.intron3;Parent=g12641.t1;
OX377613.1_Thelaira_solivaga_genome_assembly,_chromosome:_4	AUGUSTUS	CDS	74790196	74790354	1	+	0	ID=g12641.t1.CDS4;Parent=g12641.t1;
OX377613.1_Thelaira_solivaga_genome_assembly,_chromosome:_4	AUGUSTUS	exon	74790196	74790354	.	+	.	ID=g12641.t1.exon4;Parent=g12641.t1;
OX377613.1_Thelaira_solivaga_genome_assembly,_chromosome:_4	AUGUSTUS	intron	74790355	74791194	1	+	.	ID=g12641.t1.intron4;Parent=g12641.t1;
OX377613.1_Thelaira_solivaga_genome_assembly,_chromosome:_4	AUGUSTUS	CDS	74791195	74791272	1	+	0	ID=g12641.t1.CDS5;Parent=g12641.t1;
OX377613.1_Thelaira_solivaga_genome_assembly,_chromosome:_4	AUGUSTUS	exon	74791195	74791272	.	+	.	ID=g12641.t1.exon5;Parent=g12641.t1;
OX377613.1_Thelaira_solivaga_genome_assembly,_chromosome:_4	AUGUSTUS	intron	74791273	74791337	1	+	.	ID=g12641.t1.intron5;Parent=g12641.t1;
OX377613.1_Thelaira_solivaga_genome_assembly,_chromosome:_4	AUGUSTUS	CDS	74791338	74791523	1	+	0	ID=g12641.t1.CDS6;Parent=g12641.t1;
OX377613.1_Thelaira_solivaga_genome_assembly,_chromosome:_4	AUGUSTUS	exon	74791338	74791523	.	+	.	ID=g12641.t1.exon6;Parent=g12641.t1;
OX377613.1_Thelaira_solivaga_genome_assembly,_chromosome:_4	AUGUSTUS	stop_codon	74791521	74791523	.	+	0	ID=g12641.t1.stop1;Parent=g12641.t1;
OX377613.1_Thelaira_solivaga_genome_assembly,_chromosome:_4	AUGUSTUS	gene	74792900	74794863	.	+	.	ID=g12642;
OX377613.1_Thelaira_solivaga_genome_assembly,_chromosome:_4	AUGUSTUS	mRNA	74792900	74794863	1	+	.	ID=g12642.t1;Parent=g12642;
OX377613.1_Thelaira_solivaga_genome_assembly,_chromosome:_4	AUGUSTUS	start_codon	74792900	74792902	.	+	0	ID=g12642.t1.start1;Parent=g12642.t1;
OX377613.1_Thelaira_solivaga_genome_assembly,_chromosome:_4	AUGUSTUS	CDS	74792900	74793496	1	+	0	ID=g12642.t1.CDS1;Parent=g12642.t1;
OX377613.1_Thelaira_solivaga_genome_assembly,_chromosome:_4	AUGUSTUS	exon	74792900	74793496	.	+	.	ID=g12642.t1.exon1;Parent=g12642.t1;
OX377613.1_Thelaira_solivaga_genome_assembly,_chromosome:_4	AUGUSTUS	intron	74793497	74794656	1	+	.	ID=g12642.t1.intron1;Parent=g12642.t1;
OX377613.1_Thelaira_solivaga_genome_assembly,_chromosome:_4	AUGUSTUS	CDS	74794657	74794863	1	+	0	ID=g12642.t1.CDS2;Parent=g12642.t1;
OX377613.1_Thelaira_solivaga_genome_assembly,_chromosome:_4	AUGUSTUS	exon	74794657	74794863	.	+	.	ID=g12642.t1.exon2;Parent=g12642.t1;
OX377613.1_Thelaira_solivaga_genome_assembly,_chromosome:_4	AUGUSTUS	stop_codon	74794861	74794863	.	+	0	ID=g12642.t1.stop1;Parent=g12642.t1;
OX377613.1_Thelaira_solivaga_genome_assembly,_chromosome:_4	AUGUSTUS	gene	74797484	74800093	.	+	.	ID=g12643;
OX377613.1_Thelaira_solivaga_genome_assembly,_chromosome:_4	AUGUSTUS	mRNA	74797484	74800093	1	+	.	ID=g12643.t1;Parent=g12643;
OX377613.1_Thelaira_solivaga_genome_assembly,_chromosome:_4	AUGUSTUS	start_codon	74797484	74797486	.	+	0	ID=g12643.t1.start1;Parent=g12643.t1;
OX377613.1_Thelaira_solivaga_genome_assembly,_chromosome:_4	AUGUSTUS	CDS	74797484	74800093	1	+	0	ID=g12643.t1.CDS1;Parent=g12643.t1;
OX377613.1_Thelaira_solivaga_genome_assembly,_chromosome:_4	AUGUSTUS	exon	74797484	74800093	.	+	.	ID=g12643.t1.exon1;Parent=g12643.t1;
OX377613.1_Thelaira_solivaga_genome_assembly,_chromosome:_4	AUGUSTUS	stop_codon	74800091	74800093	.	+	0	ID=g12643.t1.stop1;Parent=g12643.t1;
OX377613.1_Thelaira_solivaga_genome_assembly,_chromosome:_4	AUGUSTUS	gene	74803872	74811349	.	-	.	ID=g12644;
OX377613.1_Thelaira_solivaga_genome_assembly,_chromosome:_4	AUGUSTUS	mRNA	74803872	74811349	1	-	.	ID=g12644.t1;Parent=g12644;
OX377613.1_Thelaira_solivaga_genome_assembly,_chromosome:_4	AUGUSTUS	stop_codon	74803872	74803874	.	-	0	ID=g12644.t1.stop1;Parent=g12644.t1;
OX377613.1_Thelaira_solivaga_genome_assembly,_chromosome:_4	AUGUSTUS	CDS	74803872	74804003	1	-	0	ID=g12644.t1.CDS1;Parent=g12644.t1;
OX377613.1_Thelaira_solivaga_genome_assembly,_chromosome:_4	AUGUSTUS	exon	74803872	74804003	.	-	.	ID=g12644.t1.exon1;Parent=g12644.t1;
OX377613.1_Thelaira_solivaga_genome_assembly,_chromosome:_4	AUGUSTUS	intron	74804004	74806049	1	-	.	ID=g12644.t1.intron1;Parent=g12644.t1;
OX377613.1_Thelaira_solivaga_genome_assembly,_chromosome:_4	AUGUSTUS	CDS	74806050	74806292	1	-	0	ID=g12644.t1.CDS2;Parent=g12644.t1;
OX377613.1_Thelaira_solivaga_genome_assembly,_chromosome:_4	AUGUSTUS	exon	74806050	74806292	.	-	.	ID=g12644.t1.exon2;Parent=g12644.t1;
OX377613.1_Thelaira_solivaga_genome_assembly,_chromosome:_4	AUGUSTUS	intron	74806293	74807003	1	-	.	ID=g12644.t1.intron2;Parent=g12644.t1;
OX377613.1_Thelaira_solivaga_genome_assembly,_chromosome:_4	AUGUSTUS	CDS	74807004	74807173	1	-	2	ID=g12644.t1.CDS3;Parent=g12644.t1;
OX377613.1_Thelaira_solivaga_genome_assembly,_chromosome:_4	AUGUSTUS	exon	74807004	74807173	.	-	.	ID=g12644.t1.exon3;Parent=g12644.t1;
OX377613.1_Thelaira_solivaga_genome_assembly,_chromosome:_4	AUGUSTUS	intron	74807174	74807830	1	-	.	ID=g12644.t1.intron3;Parent=g12644.t1;
OX377613.1_Thelaira_solivaga_genome_assembly,_chromosome:_4	AUGUSTUS	CDS	74807831	74808028	1	-	2	ID=g12644.t1.CDS4;Parent=g12644.t1;
OX377613.1_Thelaira_solivaga_genome_assembly,_chromosome:_4	AUGUSTUS	exon	74807831	74808028	.	-	.	ID=g12644.t1.exon4;Parent=g12644.t1;
OX377613.1_Thelaira_solivaga_genome_assembly,_chromosome:_4	AUGUSTUS	intron	74808029	74808440	1	-	.	ID=g12644.t1.intron4;Parent=g12644.t1;
OX377613.1_Thelaira_solivaga_genome_assembly,_chromosome:_4	AUGUSTUS	CDS	74808441	74809629	1	-	0	ID=g12644.t1.CDS5;Parent=g12644.t1;
OX377613.1_Thelaira_solivaga_genome_assembly,_chromosome:_4	AUGUSTUS	exon	74808441	74809629	.	-	.	ID=g12644.t1.exon5;Parent=g12644.t1;
OX377613.1_Thelaira_solivaga_genome_assembly,_chromosome:_4	AUGUSTUS	intron	74809630	74811280	1	-	.	ID=g12644.t1.intron5;Parent=g12644.t1;
OX377613.1_Thelaira_solivaga_genome_assembly,_chromosome:_4	AUGUSTUS	CDS	74811281	74811349	1	-	0	ID=g12644.t1.CDS6;Parent=g12644.t1;
OX377613.1_Thelaira_solivaga_genome_assembly,_chromosome:_4	AUGUSTUS	exon	74811281	74811349	.	-	.	ID=g12644.t1.exon6;Parent=g12644.t1;
OX377613.1_Thelaira_solivaga_genome_assembly,_chromosome:_4	AUGUSTUS	start_codon	74811347	74811349	.	-	0	ID=g12644.t1.start1;Parent=g12644.t1;
OX377613.1_Thelaira_solivaga_genome_assembly,_chromosome:_4	AUGUSTUS	gene	74814159	74823336	.	+	.	ID=g12645;
OX377613.1_Thelaira_solivaga_genome_assembly,_chromosome:_4	AUGUSTUS	mRNA	74814159	74823336	1	+	.	ID=g12645.t1;Parent=g12645;
OX377613.1_Thelaira_solivaga_genome_assembly,_chromosome:_4	AUGUSTUS	start_codon	74814159	74814161	.	+	0	ID=g12645.t1.start1;Parent=g12645.t1;
OX377613.1_Thelaira_solivaga_genome_assembly,_chromosome:_4	AUGUSTUS	CDS	74814159	74814249	1	+	0	ID=g12645.t1.CDS1;Parent=g12645.t1;
OX377613.1_Thelaira_solivaga_genome_assembly,_chromosome:_4	AUGUSTUS	exon	74814159	74814249	.	+	.	ID=g12645.t1.exon1;Parent=g12645.t1;
OX377613.1_Thelaira_solivaga_genome_assembly,_chromosome:_4	AUGUSTUS	intron	74814250	74817216	1	+	.	ID=g12645.t1.intron1;Parent=g12645.t1;
OX377613.1_Thelaira_solivaga_genome_assembly,_chromosome:_4	AUGUSTUS	CDS	74817217	74817705	1	+	2	ID=g12645.t1.CDS2;Parent=g12645.t1;
OX377613.1_Thelaira_solivaga_genome_assembly,_chromosome:_4	AUGUSTUS	exon	74817217	74817705	.	+	.	ID=g12645.t1.exon2;Parent=g12645.t1;
OX377613.1_Thelaira_solivaga_genome_assembly,_chromosome:_4	AUGUSTUS	intron	74817706	74818036	1	+	.	ID=g12645.t1.intron2;Parent=g12645.t1;
OX377613.1_Thelaira_solivaga_genome_assembly,_chromosome:_4	AUGUSTUS	CDS	74818037	74818272	1	+	2	ID=g12645.t1.CDS3;Parent=g12645.t1;
OX377613.1_Thelaira_solivaga_genome_assembly,_chromosome:_4	AUGUSTUS	exon	74818037	74818272	.	+	.	ID=g12645.t1.exon3;Parent=g12645.t1;
OX377613.1_Thelaira_solivaga_genome_assembly,_chromosome:_4	AUGUSTUS	intron	74818273	74821449	1	+	.	ID=g12645.t1.intron3;Parent=g12645.t1;
OX377613.1_Thelaira_solivaga_genome_assembly,_chromosome:_4	AUGUSTUS	CDS	74821450	74821546	1	+	0	ID=g12645.t1.CDS4;Parent=g12645.t1;
OX377613.1_Thelaira_solivaga_genome_assembly,_chromosome:_4	AUGUSTUS	exon	74821450	74821546	.	+	.	ID=g12645.t1.exon4;Parent=g12645.t1;
OX377613.1_Thelaira_solivaga_genome_assembly,_chromosome:_4	AUGUSTUS	intron	74821547	74822339	1	+	.	ID=g12645.t1.intron4;Parent=g12645.t1;
OX377613.1_Thelaira_solivaga_genome_assembly,_chromosome:_4	AUGUSTUS	CDS	74822340	74822449	1	+	2	ID=g12645.t1.CDS5;Parent=g12645.t1;
OX377613.1_Thelaira_solivaga_genome_assembly,_chromosome:_4	AUGUSTUS	exon	74822340	74822449	.	+	.	ID=g12645.t1.exon5;Parent=g12645.t1;
OX377613.1_Thelaira_solivaga_genome_assembly,_chromosome:_4	AUGUSTUS	intron	74822450	74822508	1	+	.	ID=g12645.t1.intron5;Parent=g12645.t1;
OX377613.1_Thelaira_solivaga_genome_assembly,_chromosome:_4	AUGUSTUS	CDS	74822509	74822841	1	+	0	ID=g12645.t1.CDS6;Parent=g12645.t1;
OX377613.1_Thelaira_solivaga_genome_assembly,_chromosome:_4	AUGUSTUS	exon	74822509	74822841	.	+	.	ID=g12645.t1.exon6;Parent=g12645.t1;
OX377613.1_Thelaira_solivaga_genome_assembly,_chromosome:_4	AUGUSTUS	intron	74822842	74823123	1	+	.	ID=g12645.t1.intron6;Parent=g12645.t1;
OX377613.1_Thelaira_solivaga_genome_assembly,_chromosome:_4	AUGUSTUS	CDS	74823124	74823336	1	+	0	ID=g12645.t1.CDS7;Parent=g12645.t1;
OX377613.1_Thelaira_solivaga_genome_assembly,_chromosome:_4	AUGUSTUS	exon	74823124	74823336	.	+	.	ID=g12645.t1.exon7;Parent=g12645.t1;
OX377613.1_Thelaira_solivaga_genome_assembly,_chromosome:_4	AUGUSTUS	stop_codon	74823334	74823336	.	+	0	ID=g12645.t1.stop1;Parent=g12645.t1;
OX377613.1_Thelaira_solivaga_genome_assembly,_chromosome:_4	AUGUSTUS	gene	74823487	74823786	.	+	.	ID=g12646;
OX377613.1_Thelaira_solivaga_genome_assembly,_chromosome:_4	AUGUSTUS	mRNA	74823487	74823786	1	+	.	ID=g12646.t1;Parent=g12646;
OX377613.1_Thelaira_solivaga_genome_assembly,_chromosome:_4	AUGUSTUS	start_codon	74823487	74823489	.	+	0	ID=g12646.t1.start1;Parent=g12646.t1;
OX377613.1_Thelaira_solivaga_genome_assembly,_chromosome:_4	AUGUSTUS	CDS	74823487	74823786	1	+	0	ID=g12646.t1.CDS1;Parent=g12646.t1;
OX377613.1_Thelaira_solivaga_genome_assembly,_chromosome:_4	AUGUSTUS	exon	74823487	74823786	.	+	.	ID=g12646.t1.exon1;Parent=g12646.t1;
OX377613.1_Thelaira_solivaga_genome_assembly,_chromosome:_4	AUGUSTUS	stop_codon	74823784	74823786	.	+	0	ID=g12646.t1.stop1;Parent=g12646.t1;
OX377613.1_Thelaira_solivaga_genome_assembly,_chromosome:_4	AUGUSTUS	gene	74825638	74827158	.	-	.	ID=g12647;
OX377613.1_Thelaira_solivaga_genome_assembly,_chromosome:_4	AUGUSTUS	mRNA	74825638	74827158	1	-	.	ID=g12647.t1;Parent=g12647;
OX377613.1_Thelaira_solivaga_genome_assembly,_chromosome:_4	AUGUSTUS	stop_codon	74825638	74825640	.	-	0	ID=g12647.t1.stop1;Parent=g12647.t1;
OX377613.1_Thelaira_solivaga_genome_assembly,_chromosome:_4	AUGUSTUS	CDS	74825638	74827158	1	-	0	ID=g12647.t1.CDS1;Parent=g12647.t1;
OX377613.1_Thelaira_solivaga_genome_assembly,_chromosome:_4	AUGUSTUS	exon	74825638	74827158	.	-	.	ID=g12647.t1.exon1;Parent=g12647.t1;
OX377613.1_Thelaira_solivaga_genome_assembly,_chromosome:_4	AUGUSTUS	start_codon	74827156	74827158	.	-	0	ID=g12647.t1.start1;Parent=g12647.t1;
OX377613.1_Thelaira_solivaga_genome_assembly,_chromosome:_4	AUGUSTUS	gene	74828457	74829512	.	-	.	ID=g12648;
OX377613.1_Thelaira_solivaga_genome_assembly,_chromosome:_4	AUGUSTUS	mRNA	74828457	74829512	1	-	.	ID=g12648.t1;Parent=g12648;
OX377613.1_Thelaira_solivaga_genome_assembly,_chromosome:_4	AUGUSTUS	stop_codon	74828457	74828459	.	-	0	ID=g12648.t1.stop1;Parent=g12648.t1;
OX377613.1_Thelaira_solivaga_genome_assembly,_chromosome:_4	AUGUSTUS	CDS	74828457	74828719	1	-	2	ID=g12648.t1.CDS1;Parent=g12648.t1;
OX377613.1_Thelaira_solivaga_genome_assembly,_chromosome:_4	AUGUSTUS	exon	74828457	74828719	.	-	.	ID=g12648.t1.exon1;Parent=g12648.t1;
OX377613.1_Thelaira_solivaga_genome_assembly,_chromosome:_4	AUGUSTUS	intron	74828720	74828801	1	-	.	ID=g12648.t1.intron1;Parent=g12648.t1;
OX377613.1_Thelaira_solivaga_genome_assembly,_chromosome:_4	AUGUSTUS	CDS	74828802	74829325	1	-	1	ID=g12648.t1.CDS2;Parent=g12648.t1;
OX377613.1_Thelaira_solivaga_genome_assembly,_chromosome:_4	AUGUSTUS	exon	74828802	74829325	.	-	.	ID=g12648.t1.exon2;Parent=g12648.t1;
OX377613.1_Thelaira_solivaga_genome_assembly,_chromosome:_4	AUGUSTUS	intron	74829326	74829411	1	-	.	ID=g12648.t1.intron2;Parent=g12648.t1;
OX377613.1_Thelaira_solivaga_genome_assembly,_chromosome:_4	AUGUSTUS	CDS	74829412	74829512	1	-	0	ID=g12648.t1.CDS3;Parent=g12648.t1;
OX377613.1_Thelaira_solivaga_genome_assembly,_chromosome:_4	AUGUSTUS	exon	74829412	74829512	.	-	.	ID=g12648.t1.exon3;Parent=g12648.t1;
OX377613.1_Thelaira_solivaga_genome_assembly,_chromosome:_4	AUGUSTUS	start_codon	74829510	74829512	.	-	0	ID=g12648.t1.start1;Parent=g12648.t1;
OX377613.1_Thelaira_solivaga_genome_assembly,_chromosome:_4	AUGUSTUS	gene	74830541	74834899	.	+	.	ID=g12649;
OX377613.1_Thelaira_solivaga_genome_assembly,_chromosome:_4	AUGUSTUS	mRNA	74830541	74834899	1	+	.	ID=g12649.t1;Parent=g12649;
OX377613.1_Thelaira_solivaga_genome_assembly,_chromosome:_4	AUGUSTUS	start_codon	74830541	74830543	.	+	0	ID=g12649.t1.start1;Parent=g12649.t1;
OX377613.1_Thelaira_solivaga_genome_assembly,_chromosome:_4	AUGUSTUS	CDS	74830541	74830871	1	+	0	ID=g12649.t1.CDS1;Parent=g12649.t1;
OX377613.1_Thelaira_solivaga_genome_assembly,_chromosome:_4	AUGUSTUS	exon	74830541	74830871	.	+	.	ID=g12649.t1.exon1;Parent=g12649.t1;
OX377613.1_Thelaira_solivaga_genome_assembly,_chromosome:_4	AUGUSTUS	intron	74830872	74831405	1	+	.	ID=g12649.t1.intron1;Parent=g12649.t1;
OX377613.1_Thelaira_solivaga_genome_assembly,_chromosome:_4	AUGUSTUS	CDS	74831406	74831605	1	+	2	ID=g12649.t1.CDS2;Parent=g12649.t1;
OX377613.1_Thelaira_solivaga_genome_assembly,_chromosome:_4	AUGUSTUS	exon	74831406	74831605	.	+	.	ID=g12649.t1.exon2;Parent=g12649.t1;
OX377613.1_Thelaira_solivaga_genome_assembly,_chromosome:_4	AUGUSTUS	intron	74831606	74831679	1	+	.	ID=g12649.t1.intron2;Parent=g12649.t1;
OX377613.1_Thelaira_solivaga_genome_assembly,_chromosome:_4	AUGUSTUS	CDS	74831680	74831861	1	+	0	ID=g12649.t1.CDS3;Parent=g12649.t1;
OX377613.1_Thelaira_solivaga_genome_assembly,_chromosome:_4	AUGUSTUS	exon	74831680	74831861	.	+	.	ID=g12649.t1.exon3;Parent=g12649.t1;
OX377613.1_Thelaira_solivaga_genome_assembly,_chromosome:_4	AUGUSTUS	intron	74831862	74831922	1	+	.	ID=g12649.t1.intron3;Parent=g12649.t1;
OX377613.1_Thelaira_solivaga_genome_assembly,_chromosome:_4	AUGUSTUS	CDS	74831923	74834899	1	+	1	ID=g12649.t1.CDS4;Parent=g12649.t1;
OX377613.1_Thelaira_solivaga_genome_assembly,_chromosome:_4	AUGUSTUS	exon	74831923	74834899	.	+	.	ID=g12649.t1.exon4;Parent=g12649.t1;
OX377613.1_Thelaira_solivaga_genome_assembly,_chromosome:_4	AUGUSTUS	stop_codon	74834897	74834899	.	+	0	ID=g12649.t1.stop1;Parent=g12649.t1;
OX377613.1_Thelaira_solivaga_genome_assembly,_chromosome:_4	AUGUSTUS	gene	74837135	74838271	.	-	.	ID=g12650;
OX377613.1_Thelaira_solivaga_genome_assembly,_chromosome:_4	AUGUSTUS	mRNA	74837135	74838271	1	-	.	ID=g12650.t1;Parent=g12650;
OX377613.1_Thelaira_solivaga_genome_assembly,_chromosome:_4	AUGUSTUS	stop_codon	74837135	74837137	.	-	0	ID=g12650.t1.stop1;Parent=g12650.t1;
OX377613.1_Thelaira_solivaga_genome_assembly,_chromosome:_4	AUGUSTUS	CDS	74837135	74837313	1	-	2	ID=g12650.t1.CDS1;Parent=g12650.t1;
OX377613.1_Thelaira_solivaga_genome_assembly,_chromosome:_4	AUGUSTUS	exon	74837135	74837313	.	-	.	ID=g12650.t1.exon1;Parent=g12650.t1;
OX377613.1_Thelaira_solivaga_genome_assembly,_chromosome:_4	AUGUSTUS	intron	74837314	74837783	1	-	.	ID=g12650.t1.intron1;Parent=g12650.t1;
OX377613.1_Thelaira_solivaga_genome_assembly,_chromosome:_4	AUGUSTUS	CDS	74837784	74837992	1	-	1	ID=g12650.t1.CDS2;Parent=g12650.t1;
OX377613.1_Thelaira_solivaga_genome_assembly,_chromosome:_4	AUGUSTUS	exon	74837784	74837992	.	-	.	ID=g12650.t1.exon2;Parent=g12650.t1;
OX377613.1_Thelaira_solivaga_genome_assembly,_chromosome:_4	AUGUSTUS	intron	74837993	74838077	1	-	.	ID=g12650.t1.intron2;Parent=g12650.t1;
OX377613.1_Thelaira_solivaga_genome_assembly,_chromosome:_4	AUGUSTUS	CDS	74838078	74838271	1	-	0	ID=g12650.t1.CDS3;Parent=g12650.t1;
OX377613.1_Thelaira_solivaga_genome_assembly,_chromosome:_4	AUGUSTUS	exon	74838078	74838271	.	-	.	ID=g12650.t1.exon3;Parent=g12650.t1;
OX377613.1_Thelaira_solivaga_genome_assembly,_chromosome:_4	AUGUSTUS	start_codon	74838269	74838271	.	-	0	ID=g12650.t1.start1;Parent=g12650.t1;
OX377613.1_Thelaira_solivaga_genome_assembly,_chromosome:_4	AUGUSTUS	gene	74838965	74842050	.	+	.	ID=g12651;
OX377613.1_Thelaira_solivaga_genome_assembly,_chromosome:_4	AUGUSTUS	mRNA	74838965	74842050	0.54	+	.	ID=g12651.t1;Parent=g12651;
OX377613.1_Thelaira_solivaga_genome_assembly,_chromosome:_4	AUGUSTUS	start_codon	74838965	74838967	.	+	0	ID=g12651.t1.start1;Parent=g12651.t1;
OX377613.1_Thelaira_solivaga_genome_assembly,_chromosome:_4	AUGUSTUS	CDS	74838965	74839135	0.58	+	0	ID=g12651.t1.CDS1;Parent=g12651.t1;
OX377613.1_Thelaira_solivaga_genome_assembly,_chromosome:_4	AUGUSTUS	exon	74838965	74839135	.	+	.	ID=g12651.t1.exon1;Parent=g12651.t1;
OX377613.1_Thelaira_solivaga_genome_assembly,_chromosome:_4	AUGUSTUS	intron	74839136	74839200	0.74	+	.	ID=g12651.t1.intron1;Parent=g12651.t1;
OX377613.1_Thelaira_solivaga_genome_assembly,_chromosome:_4	AUGUSTUS	CDS	74839201	74839318	1	+	0	ID=g12651.t1.CDS2;Parent=g12651.t1;
OX377613.1_Thelaira_solivaga_genome_assembly,_chromosome:_4	AUGUSTUS	exon	74839201	74839318	.	+	.	ID=g12651.t1.exon2;Parent=g12651.t1;
OX377613.1_Thelaira_solivaga_genome_assembly,_chromosome:_4	AUGUSTUS	intron	74839319	74839978	1	+	.	ID=g12651.t1.intron2;Parent=g12651.t1;
OX377613.1_Thelaira_solivaga_genome_assembly,_chromosome:_4	AUGUSTUS	CDS	74839979	74840146	1	+	2	ID=g12651.t1.CDS3;Parent=g12651.t1;
OX377613.1_Thelaira_solivaga_genome_assembly,_chromosome:_4	AUGUSTUS	exon	74839979	74840146	.	+	.	ID=g12651.t1.exon3;Parent=g12651.t1;
OX377613.1_Thelaira_solivaga_genome_assembly,_chromosome:_4	AUGUSTUS	intron	74840147	74840201	1	+	.	ID=g12651.t1.intron3;Parent=g12651.t1;
OX377613.1_Thelaira_solivaga_genome_assembly,_chromosome:_4	AUGUSTUS	CDS	74840202	74840882	1	+	2	ID=g12651.t1.CDS4;Parent=g12651.t1;
OX377613.1_Thelaira_solivaga_genome_assembly,_chromosome:_4	AUGUSTUS	exon	74840202	74840882	.	+	.	ID=g12651.t1.exon4;Parent=g12651.t1;
OX377613.1_Thelaira_solivaga_genome_assembly,_chromosome:_4	AUGUSTUS	intron	74840883	74841412	1	+	.	ID=g12651.t1.intron4;Parent=g12651.t1;
OX377613.1_Thelaira_solivaga_genome_assembly,_chromosome:_4	AUGUSTUS	CDS	74841413	74842050	0.94	+	2	ID=g12651.t1.CDS5;Parent=g12651.t1;
OX377613.1_Thelaira_solivaga_genome_assembly,_chromosome:_4	AUGUSTUS	exon	74841413	74842050	.	+	.	ID=g12651.t1.exon5;Parent=g12651.t1;
OX377613.1_Thelaira_solivaga_genome_assembly,_chromosome:_4	AUGUSTUS	stop_codon	74842048	74842050	.	+	0	ID=g12651.t1.stop1;Parent=g12651.t1;
OX377613.1_Thelaira_solivaga_genome_assembly,_chromosome:_4	AUGUSTUS	mRNA	74838965	74842050	0.59	+	.	ID=g12651.t2;Parent=g12651;
OX377613.1_Thelaira_solivaga_genome_assembly,_chromosome:_4	AUGUSTUS	start_codon	74838965	74838967	.	+	0	ID=g12651.t2.start1;Parent=g12651.t2;
OX377613.1_Thelaira_solivaga_genome_assembly,_chromosome:_4	AUGUSTUS	CDS	74838965	74839135	0.6	+	0	ID=g12651.t2.CDS1;Parent=g12651.t2;
OX377613.1_Thelaira_solivaga_genome_assembly,_chromosome:_4	AUGUSTUS	exon	74838965	74839135	.	+	.	ID=g12651.t2.exon1;Parent=g12651.t2;
OX377613.1_Thelaira_solivaga_genome_assembly,_chromosome:_4	AUGUSTUS	intron	74839136	74839200	0.78	+	.	ID=g12651.t2.intron1;Parent=g12651.t2;
OX377613.1_Thelaira_solivaga_genome_assembly,_chromosome:_4	AUGUSTUS	CDS	74839201	74839318	1	+	0	ID=g12651.t2.CDS2;Parent=g12651.t2;
OX377613.1_Thelaira_solivaga_genome_assembly,_chromosome:_4	AUGUSTUS	exon	74839201	74839318	.	+	.	ID=g12651.t2.exon2;Parent=g12651.t2;
OX377613.1_Thelaira_solivaga_genome_assembly,_chromosome:_4	AUGUSTUS	intron	74839319	74839978	1	+	.	ID=g12651.t2.intron2;Parent=g12651.t2;
OX377613.1_Thelaira_solivaga_genome_assembly,_chromosome:_4	AUGUSTUS	CDS	74839979	74840146	1	+	2	ID=g12651.t2.CDS3;Parent=g12651.t2;
OX377613.1_Thelaira_solivaga_genome_assembly,_chromosome:_4	AUGUSTUS	exon	74839979	74840146	.	+	.	ID=g12651.t2.exon3;Parent=g12651.t2;
OX377613.1_Thelaira_solivaga_genome_assembly,_chromosome:_4	AUGUSTUS	intron	74840147	74840201	1	+	.	ID=g12651.t2.intron3;Parent=g12651.t2;
OX377613.1_Thelaira_solivaga_genome_assembly,_chromosome:_4	AUGUSTUS	CDS	74840202	74840882	1	+	2	ID=g12651.t2.CDS4;Parent=g12651.t2;
OX377613.1_Thelaira_solivaga_genome_assembly,_chromosome:_4	AUGUSTUS	exon	74840202	74840882	.	+	.	ID=g12651.t2.exon4;Parent=g12651.t2;
OX377613.1_Thelaira_solivaga_genome_assembly,_chromosome:_4	AUGUSTUS	intron	74840883	74841261	1	+	.	ID=g12651.t2.intron4;Parent=g12651.t2;
OX377613.1_Thelaira_solivaga_genome_assembly,_chromosome:_4	AUGUSTUS	CDS	74841262	74841309	1	+	2	ID=g12651.t2.CDS5;Parent=g12651.t2;
OX377613.1_Thelaira_solivaga_genome_assembly,_chromosome:_4	AUGUSTUS	exon	74841262	74841309	.	+	.	ID=g12651.t2.exon5;Parent=g12651.t2;
OX377613.1_Thelaira_solivaga_genome_assembly,_chromosome:_4	AUGUSTUS	intron	74841310	74841412	1	+	.	ID=g12651.t2.intron5;Parent=g12651.t2;
OX377613.1_Thelaira_solivaga_genome_assembly,_chromosome:_4	AUGUSTUS	CDS	74841413	74842050	0.99	+	2	ID=g12651.t2.CDS6;Parent=g12651.t2;
OX377613.1_Thelaira_solivaga_genome_assembly,_chromosome:_4	AUGUSTUS	exon	74841413	74842050	.	+	.	ID=g12651.t2.exon6;Parent=g12651.t2;
OX377613.1_Thelaira_solivaga_genome_assembly,_chromosome:_4	AUGUSTUS	stop_codon	74842048	74842050	.	+	0	ID=g12651.t2.stop1;Parent=g12651.t2;
OX377613.1_Thelaira_solivaga_genome_assembly,_chromosome:_4	AUGUSTUS	gene	74842869	74843366	.	-	.	ID=g12652;
OX377613.1_Thelaira_solivaga_genome_assembly,_chromosome:_4	AUGUSTUS	mRNA	74842869	74843366	1	-	.	ID=g12652.t1;Parent=g12652;
OX377613.1_Thelaira_solivaga_genome_assembly,_chromosome:_4	AUGUSTUS	stop_codon	74842869	74842871	.	-	0	ID=g12652.t1.stop1;Parent=g12652.t1;
OX377613.1_Thelaira_solivaga_genome_assembly,_chromosome:_4	AUGUSTUS	CDS	74842869	74843169	1	-	1	ID=g12652.t1.CDS1;Parent=g12652.t1;
OX377613.1_Thelaira_solivaga_genome_assembly,_chromosome:_4	AUGUSTUS	exon	74842869	74843169	.	-	.	ID=g12652.t1.exon1;Parent=g12652.t1;
OX377613.1_Thelaira_solivaga_genome_assembly,_chromosome:_4	AUGUSTUS	intron	74843170	74843235	1	-	.	ID=g12652.t1.intron1;Parent=g12652.t1;
OX377613.1_Thelaira_solivaga_genome_assembly,_chromosome:_4	AUGUSTUS	CDS	74843236	74843366	1	-	0	ID=g12652.t1.CDS2;Parent=g12652.t1;
OX377613.1_Thelaira_solivaga_genome_assembly,_chromosome:_4	AUGUSTUS	exon	74843236	74843366	.	-	.	ID=g12652.t1.exon2;Parent=g12652.t1;
OX377613.1_Thelaira_solivaga_genome_assembly,_chromosome:_4	AUGUSTUS	start_codon	74843364	74843366	.	-	0	ID=g12652.t1.start1;Parent=g12652.t1;
OX377613.1_Thelaira_solivaga_genome_assembly,_chromosome:_4	AUGUSTUS	gene	74843846	74845807	.	+	.	ID=g12653;
OX377613.1_Thelaira_solivaga_genome_assembly,_chromosome:_4	AUGUSTUS	mRNA	74843846	74845807	1	+	.	ID=g12653.t1;Parent=g12653;
OX377613.1_Thelaira_solivaga_genome_assembly,_chromosome:_4	AUGUSTUS	start_codon	74843846	74843848	.	+	0	ID=g12653.t1.start1;Parent=g12653.t1;
OX377613.1_Thelaira_solivaga_genome_assembly,_chromosome:_4	AUGUSTUS	CDS	74843846	74843945	1	+	0	ID=g12653.t1.CDS1;Parent=g12653.t1;
OX377613.1_Thelaira_solivaga_genome_assembly,_chromosome:_4	AUGUSTUS	exon	74843846	74843945	.	+	.	ID=g12653.t1.exon1;Parent=g12653.t1;
OX377613.1_Thelaira_solivaga_genome_assembly,_chromosome:_4	AUGUSTUS	intron	74843946	74845673	1	+	.	ID=g12653.t1.intron1;Parent=g12653.t1;
OX377613.1_Thelaira_solivaga_genome_assembly,_chromosome:_4	AUGUSTUS	CDS	74845674	74845807	1	+	2	ID=g12653.t1.CDS2;Parent=g12653.t1;
OX377613.1_Thelaira_solivaga_genome_assembly,_chromosome:_4	AUGUSTUS	exon	74845674	74845807	.	+	.	ID=g12653.t1.exon2;Parent=g12653.t1;
OX377613.1_Thelaira_solivaga_genome_assembly,_chromosome:_4	AUGUSTUS	stop_codon	74845805	74845807	.	+	0	ID=g12653.t1.stop1;Parent=g12653.t1;
OX377613.1_Thelaira_solivaga_genome_assembly,_chromosome:_4	AUGUSTUS	gene	74847511	74849808	.	-	.	ID=g12654;
OX377613.1_Thelaira_solivaga_genome_assembly,_chromosome:_4	AUGUSTUS	mRNA	74847511	74849808	1	-	.	ID=g12654.t1;Parent=g12654;
OX377613.1_Thelaira_solivaga_genome_assembly,_chromosome:_4	AUGUSTUS	stop_codon	74847511	74847513	.	-	0	ID=g12654.t1.stop1;Parent=g12654.t1;
OX377613.1_Thelaira_solivaga_genome_assembly,_chromosome:_4	AUGUSTUS	CDS	74847511	74847938	1	-	2	ID=g12654.t1.CDS1;Parent=g12654.t1;
OX377613.1_Thelaira_solivaga_genome_assembly,_chromosome:_4	AUGUSTUS	exon	74847511	74847938	.	-	.	ID=g12654.t1.exon1;Parent=g12654.t1;
OX377613.1_Thelaira_solivaga_genome_assembly,_chromosome:_4	AUGUSTUS	intron	74847939	74848004	1	-	.	ID=g12654.t1.intron1;Parent=g12654.t1;
OX377613.1_Thelaira_solivaga_genome_assembly,_chromosome:_4	AUGUSTUS	CDS	74848005	74848330	1	-	1	ID=g12654.t1.CDS2;Parent=g12654.t1;
OX377613.1_Thelaira_solivaga_genome_assembly,_chromosome:_4	AUGUSTUS	exon	74848005	74848330	.	-	.	ID=g12654.t1.exon2;Parent=g12654.t1;
OX377613.1_Thelaira_solivaga_genome_assembly,_chromosome:_4	AUGUSTUS	intron	74848331	74848386	1	-	.	ID=g12654.t1.intron2;Parent=g12654.t1;
OX377613.1_Thelaira_solivaga_genome_assembly,_chromosome:_4	AUGUSTUS	CDS	74848387	74848538	1	-	0	ID=g12654.t1.CDS3;Parent=g12654.t1;
OX377613.1_Thelaira_solivaga_genome_assembly,_chromosome:_4	AUGUSTUS	exon	74848387	74848538	.	-	.	ID=g12654.t1.exon3;Parent=g12654.t1;
OX377613.1_Thelaira_solivaga_genome_assembly,_chromosome:_4	AUGUSTUS	intron	74848539	74848982	1	-	.	ID=g12654.t1.intron3;Parent=g12654.t1;
OX377613.1_Thelaira_solivaga_genome_assembly,_chromosome:_4	AUGUSTUS	CDS	74848983	74849214	1	-	1	ID=g12654.t1.CDS4;Parent=g12654.t1;
OX377613.1_Thelaira_solivaga_genome_assembly,_chromosome:_4	AUGUSTUS	exon	74848983	74849214	.	-	.	ID=g12654.t1.exon4;Parent=g12654.t1;
OX377613.1_Thelaira_solivaga_genome_assembly,_chromosome:_4	AUGUSTUS	intron	74849215	74849513	1	-	.	ID=g12654.t1.intron4;Parent=g12654.t1;
OX377613.1_Thelaira_solivaga_genome_assembly,_chromosome:_4	AUGUSTUS	CDS	74849514	74849584	1	-	0	ID=g12654.t1.CDS5;Parent=g12654.t1;
OX377613.1_Thelaira_solivaga_genome_assembly,_chromosome:_4	AUGUSTUS	exon	74849514	74849584	.	-	.	ID=g12654.t1.exon5;Parent=g12654.t1;
OX377613.1_Thelaira_solivaga_genome_assembly,_chromosome:_4	AUGUSTUS	intron	74849585	74849658	1	-	.	ID=g12654.t1.intron5;Parent=g12654.t1;
OX377613.1_Thelaira_solivaga_genome_assembly,_chromosome:_4	AUGUSTUS	CDS	74849659	74849808	1	-	0	ID=g12654.t1.CDS6;Parent=g12654.t1;
OX377613.1_Thelaira_solivaga_genome_assembly,_chromosome:_4	AUGUSTUS	exon	74849659	74849808	.	-	.	ID=g12654.t1.exon6;Parent=g12654.t1;
OX377613.1_Thelaira_solivaga_genome_assembly,_chromosome:_4	AUGUSTUS	start_codon	74849806	74849808	.	-	0	ID=g12654.t1.start1;Parent=g12654.t1;
OX377613.1_Thelaira_solivaga_genome_assembly,_chromosome:_4	AUGUSTUS	gene	74851066	74853533	.	+	.	ID=g12655;
OX377613.1_Thelaira_solivaga_genome_assembly,_chromosome:_4	AUGUSTUS	mRNA	74851066	74853533	1	+	.	ID=g12655.t1;Parent=g12655;
OX377613.1_Thelaira_solivaga_genome_assembly,_chromosome:_4	AUGUSTUS	start_codon	74851066	74851068	.	+	0	ID=g12655.t1.start1;Parent=g12655.t1;
OX377613.1_Thelaira_solivaga_genome_assembly,_chromosome:_4	AUGUSTUS	CDS	74851066	74851132	1	+	0	ID=g12655.t1.CDS1;Parent=g12655.t1;
OX377613.1_Thelaira_solivaga_genome_assembly,_chromosome:_4	AUGUSTUS	exon	74851066	74851132	.	+	.	ID=g12655.t1.exon1;Parent=g12655.t1;
OX377613.1_Thelaira_solivaga_genome_assembly,_chromosome:_4	AUGUSTUS	intron	74851133	74852070	1	+	.	ID=g12655.t1.intron1;Parent=g12655.t1;
OX377613.1_Thelaira_solivaga_genome_assembly,_chromosome:_4	AUGUSTUS	CDS	74852071	74852186	1	+	2	ID=g12655.t1.CDS2;Parent=g12655.t1;
OX377613.1_Thelaira_solivaga_genome_assembly,_chromosome:_4	AUGUSTUS	exon	74852071	74852186	.	+	.	ID=g12655.t1.exon2;Parent=g12655.t1;
OX377613.1_Thelaira_solivaga_genome_assembly,_chromosome:_4	AUGUSTUS	intron	74852187	74852810	1	+	.	ID=g12655.t1.intron2;Parent=g12655.t1;
OX377613.1_Thelaira_solivaga_genome_assembly,_chromosome:_4	AUGUSTUS	CDS	74852811	74853533	1	+	0	ID=g12655.t1.CDS3;Parent=g12655.t1;
OX377613.1_Thelaira_solivaga_genome_assembly,_chromosome:_4	AUGUSTUS	exon	74852811	74853533	.	+	.	ID=g12655.t1.exon3;Parent=g12655.t1;
OX377613.1_Thelaira_solivaga_genome_assembly,_chromosome:_4	AUGUSTUS	stop_codon	74853531	74853533	.	+	0	ID=g12655.t1.stop1;Parent=g12655.t1;
OX377613.1_Thelaira_solivaga_genome_assembly,_chromosome:_4	AUGUSTUS	gene	74854677	74855915	.	-	.	ID=g12656;
OX377613.1_Thelaira_solivaga_genome_assembly,_chromosome:_4	AUGUSTUS	mRNA	74854677	74855915	0.98	-	.	ID=g12656.t1;Parent=g12656;
OX377613.1_Thelaira_solivaga_genome_assembly,_chromosome:_4	AUGUSTUS	stop_codon	74854677	74854679	.	-	0	ID=g12656.t1.stop1;Parent=g12656.t1;
OX377613.1_Thelaira_solivaga_genome_assembly,_chromosome:_4	AUGUSTUS	CDS	74854677	74854915	0.98	-	2	ID=g12656.t1.CDS1;Parent=g12656.t1;
OX377613.1_Thelaira_solivaga_genome_assembly,_chromosome:_4	AUGUSTUS	exon	74854677	74854915	.	-	.	ID=g12656.t1.exon1;Parent=g12656.t1;
OX377613.1_Thelaira_solivaga_genome_assembly,_chromosome:_4	AUGUSTUS	intron	74854916	74854975	0.98	-	.	ID=g12656.t1.intron1;Parent=g12656.t1;
OX377613.1_Thelaira_solivaga_genome_assembly,_chromosome:_4	AUGUSTUS	CDS	74854976	74855238	0.99	-	1	ID=g12656.t1.CDS2;Parent=g12656.t1;
OX377613.1_Thelaira_solivaga_genome_assembly,_chromosome:_4	AUGUSTUS	exon	74854976	74855238	.	-	.	ID=g12656.t1.exon2;Parent=g12656.t1;
OX377613.1_Thelaira_solivaga_genome_assembly,_chromosome:_4	AUGUSTUS	intron	74855239	74855301	1	-	.	ID=g12656.t1.intron2;Parent=g12656.t1;
OX377613.1_Thelaira_solivaga_genome_assembly,_chromosome:_4	AUGUSTUS	CDS	74855302	74855700	1	-	1	ID=g12656.t1.CDS3;Parent=g12656.t1;
OX377613.1_Thelaira_solivaga_genome_assembly,_chromosome:_4	AUGUSTUS	exon	74855302	74855700	.	-	.	ID=g12656.t1.exon3;Parent=g12656.t1;
OX377613.1_Thelaira_solivaga_genome_assembly,_chromosome:_4	AUGUSTUS	intron	74855701	74855805	1	-	.	ID=g12656.t1.intron3;Parent=g12656.t1;
OX377613.1_Thelaira_solivaga_genome_assembly,_chromosome:_4	AUGUSTUS	CDS	74855806	74855915	1	-	0	ID=g12656.t1.CDS4;Parent=g12656.t1;
OX377613.1_Thelaira_solivaga_genome_assembly,_chromosome:_4	AUGUSTUS	exon	74855806	74855915	.	-	.	ID=g12656.t1.exon4;Parent=g12656.t1;
OX377613.1_Thelaira_solivaga_genome_assembly,_chromosome:_4	AUGUSTUS	start_codon	74855913	74855915	.	-	0	ID=g12656.t1.start1;Parent=g12656.t1;
OX377613.1_Thelaira_solivaga_genome_assembly,_chromosome:_4	AUGUSTUS	gene	74860250	74861302	.	+	.	ID=g12657;
OX377613.1_Thelaira_solivaga_genome_assembly,_chromosome:_4	AUGUSTUS	mRNA	74860250	74861302	1	+	.	ID=g12657.t1;Parent=g12657;
OX377613.1_Thelaira_solivaga_genome_assembly,_chromosome:_4	AUGUSTUS	start_codon	74860250	74860252	.	+	0	ID=g12657.t1.start1;Parent=g12657.t1;
OX377613.1_Thelaira_solivaga_genome_assembly,_chromosome:_4	AUGUSTUS	CDS	74860250	74861302	1	+	0	ID=g12657.t1.CDS1;Parent=g12657.t1;
OX377613.1_Thelaira_solivaga_genome_assembly,_chromosome:_4	AUGUSTUS	exon	74860250	74861302	.	+	.	ID=g12657.t1.exon1;Parent=g12657.t1;
OX377613.1_Thelaira_solivaga_genome_assembly,_chromosome:_4	AUGUSTUS	stop_codon	74861300	74861302	.	+	0	ID=g12657.t1.stop1;Parent=g12657.t1;
OX377613.1_Thelaira_solivaga_genome_assembly,_chromosome:_4	AUGUSTUS	gene	74863881	74868291	.	-	.	ID=g12658;
OX377613.1_Thelaira_solivaga_genome_assembly,_chromosome:_4	AUGUSTUS	mRNA	74863881	74868291	1	-	.	ID=g12658.t1;Parent=g12658;
OX377613.1_Thelaira_solivaga_genome_assembly,_chromosome:_4	AUGUSTUS	stop_codon	74863881	74863883	.	-	0	ID=g12658.t1.stop1;Parent=g12658.t1;
OX377613.1_Thelaira_solivaga_genome_assembly,_chromosome:_4	AUGUSTUS	CDS	74863881	74864015	1	-	0	ID=g12658.t1.CDS1;Parent=g12658.t1;
OX377613.1_Thelaira_solivaga_genome_assembly,_chromosome:_4	AUGUSTUS	exon	74863881	74864015	.	-	.	ID=g12658.t1.exon1;Parent=g12658.t1;
OX377613.1_Thelaira_solivaga_genome_assembly,_chromosome:_4	AUGUSTUS	intron	74864016	74865400	1	-	.	ID=g12658.t1.intron1;Parent=g12658.t1;
OX377613.1_Thelaira_solivaga_genome_assembly,_chromosome:_4	AUGUSTUS	CDS	74865401	74865597	1	-	2	ID=g12658.t1.CDS2;Parent=g12658.t1;
OX377613.1_Thelaira_solivaga_genome_assembly,_chromosome:_4	AUGUSTUS	exon	74865401	74865597	.	-	.	ID=g12658.t1.exon2;Parent=g12658.t1;
OX377613.1_Thelaira_solivaga_genome_assembly,_chromosome:_4	AUGUSTUS	intron	74865598	74866160	1	-	.	ID=g12658.t1.intron2;Parent=g12658.t1;
OX377613.1_Thelaira_solivaga_genome_assembly,_chromosome:_4	AUGUSTUS	CDS	74866161	74866291	1	-	1	ID=g12658.t1.CDS3;Parent=g12658.t1;
OX377613.1_Thelaira_solivaga_genome_assembly,_chromosome:_4	AUGUSTUS	exon	74866161	74866291	.	-	.	ID=g12658.t1.exon3;Parent=g12658.t1;
OX377613.1_Thelaira_solivaga_genome_assembly,_chromosome:_4	AUGUSTUS	intron	74866292	74868094	1	-	.	ID=g12658.t1.intron3;Parent=g12658.t1;
OX377613.1_Thelaira_solivaga_genome_assembly,_chromosome:_4	AUGUSTUS	CDS	74868095	74868291	1	-	0	ID=g12658.t1.CDS4;Parent=g12658.t1;
OX377613.1_Thelaira_solivaga_genome_assembly,_chromosome:_4	AUGUSTUS	exon	74868095	74868291	.	-	.	ID=g12658.t1.exon4;Parent=g12658.t1;
OX377613.1_Thelaira_solivaga_genome_assembly,_chromosome:_4	AUGUSTUS	start_codon	74868289	74868291	.	-	0	ID=g12658.t1.start1;Parent=g12658.t1;
OX377613.1_Thelaira_solivaga_genome_assembly,_chromosome:_4	AUGUSTUS	gene	74887395	74889486	.	+	.	ID=g12659;
OX377613.1_Thelaira_solivaga_genome_assembly,_chromosome:_4	AUGUSTUS	mRNA	74887395	74889486	1	+	.	ID=g12659.t1;Parent=g12659;
OX377613.1_Thelaira_solivaga_genome_assembly,_chromosome:_4	AUGUSTUS	start_codon	74887395	74887397	.	+	0	ID=g12659.t1.start1;Parent=g12659.t1;
OX377613.1_Thelaira_solivaga_genome_assembly,_chromosome:_4	AUGUSTUS	CDS	74887395	74887491	1	+	0	ID=g12659.t1.CDS1;Parent=g12659.t1;
OX377613.1_Thelaira_solivaga_genome_assembly,_chromosome:_4	AUGUSTUS	exon	74887395	74887491	.	+	.	ID=g12659.t1.exon1;Parent=g12659.t1;
OX377613.1_Thelaira_solivaga_genome_assembly,_chromosome:_4	AUGUSTUS	intron	74887492	74888239	1	+	.	ID=g12659.t1.intron1;Parent=g12659.t1;
OX377613.1_Thelaira_solivaga_genome_assembly,_chromosome:_4	AUGUSTUS	CDS	74888240	74889486	1	+	2	ID=g12659.t1.CDS2;Parent=g12659.t1;
OX377613.1_Thelaira_solivaga_genome_assembly,_chromosome:_4	AUGUSTUS	exon	74888240	74889486	.	+	.	ID=g12659.t1.exon2;Parent=g12659.t1;
OX377613.1_Thelaira_solivaga_genome_assembly,_chromosome:_4	AUGUSTUS	stop_codon	74889484	74889486	.	+	0	ID=g12659.t1.stop1;Parent=g12659.t1;
OX377613.1_Thelaira_solivaga_genome_assembly,_chromosome:_4	AUGUSTUS	gene	74890596	74891648	.	+	.	ID=g12660;
OX377613.1_Thelaira_solivaga_genome_assembly,_chromosome:_4	AUGUSTUS	mRNA	74890596	74891648	1	+	.	ID=g12660.t1;Parent=g12660;
OX377613.1_Thelaira_solivaga_genome_assembly,_chromosome:_4	AUGUSTUS	start_codon	74890596	74890598	.	+	0	ID=g12660.t1.start1;Parent=g12660.t1;
OX377613.1_Thelaira_solivaga_genome_assembly,_chromosome:_4	AUGUSTUS	CDS	74890596	74890649	1	+	0	ID=g12660.t1.CDS1;Parent=g12660.t1;
OX377613.1_Thelaira_solivaga_genome_assembly,_chromosome:_4	AUGUSTUS	exon	74890596	74890649	.	+	.	ID=g12660.t1.exon1;Parent=g12660.t1;
OX377613.1_Thelaira_solivaga_genome_assembly,_chromosome:_4	AUGUSTUS	intron	74890650	74890705	1	+	.	ID=g12660.t1.intron1;Parent=g12660.t1;
OX377613.1_Thelaira_solivaga_genome_assembly,_chromosome:_4	AUGUSTUS	CDS	74890706	74891474	1	+	0	ID=g12660.t1.CDS2;Parent=g12660.t1;
OX377613.1_Thelaira_solivaga_genome_assembly,_chromosome:_4	AUGUSTUS	exon	74890706	74891474	.	+	.	ID=g12660.t1.exon2;Parent=g12660.t1;
OX377613.1_Thelaira_solivaga_genome_assembly,_chromosome:_4	AUGUSTUS	intron	74891475	74891532	1	+	.	ID=g12660.t1.intron2;Parent=g12660.t1;
OX377613.1_Thelaira_solivaga_genome_assembly,_chromosome:_4	AUGUSTUS	CDS	74891533	74891648	1	+	2	ID=g12660.t1.CDS3;Parent=g12660.t1;
OX377613.1_Thelaira_solivaga_genome_assembly,_chromosome:_4	AUGUSTUS	exon	74891533	74891648	.	+	.	ID=g12660.t1.exon3;Parent=g12660.t1;
OX377613.1_Thelaira_solivaga_genome_assembly,_chromosome:_4	AUGUSTUS	stop_codon	74891646	74891648	.	+	0	ID=g12660.t1.stop1;Parent=g12660.t1;
OX377613.1_Thelaira_solivaga_genome_assembly,_chromosome:_4	AUGUSTUS	gene	74893710	74904469	.	+	.	ID=g12661;
OX377613.1_Thelaira_solivaga_genome_assembly,_chromosome:_4	AUGUSTUS	mRNA	74893710	74904469	1	+	.	ID=g12661.t1;Parent=g12661;
OX377613.1_Thelaira_solivaga_genome_assembly,_chromosome:_4	AUGUSTUS	start_codon	74893710	74893712	.	+	0	ID=g12661.t1.start1;Parent=g12661.t1;
OX377613.1_Thelaira_solivaga_genome_assembly,_chromosome:_4	AUGUSTUS	CDS	74893710	74894887	1	+	0	ID=g12661.t1.CDS1;Parent=g12661.t1;
OX377613.1_Thelaira_solivaga_genome_assembly,_chromosome:_4	AUGUSTUS	exon	74893710	74894887	.	+	.	ID=g12661.t1.exon1;Parent=g12661.t1;
OX377613.1_Thelaira_solivaga_genome_assembly,_chromosome:_4	AUGUSTUS	intron	74894888	74894947	1	+	.	ID=g12661.t1.intron1;Parent=g12661.t1;
OX377613.1_Thelaira_solivaga_genome_assembly,_chromosome:_4	AUGUSTUS	CDS	74894948	74895003	1	+	1	ID=g12661.t1.CDS2;Parent=g12661.t1;
OX377613.1_Thelaira_solivaga_genome_assembly,_chromosome:_4	AUGUSTUS	exon	74894948	74895003	.	+	.	ID=g12661.t1.exon2;Parent=g12661.t1;
OX377613.1_Thelaira_solivaga_genome_assembly,_chromosome:_4	AUGUSTUS	intron	74895004	74897651	1	+	.	ID=g12661.t1.intron2;Parent=g12661.t1;
OX377613.1_Thelaira_solivaga_genome_assembly,_chromosome:_4	AUGUSTUS	CDS	74897652	74897795	1	+	2	ID=g12661.t1.CDS3;Parent=g12661.t1;
OX377613.1_Thelaira_solivaga_genome_assembly,_chromosome:_4	AUGUSTUS	exon	74897652	74897795	.	+	.	ID=g12661.t1.exon3;Parent=g12661.t1;
OX377613.1_Thelaira_solivaga_genome_assembly,_chromosome:_4	AUGUSTUS	intron	74897796	74898003	1	+	.	ID=g12661.t1.intron3;Parent=g12661.t1;
OX377613.1_Thelaira_solivaga_genome_assembly,_chromosome:_4	AUGUSTUS	CDS	74898004	74898495	1	+	2	ID=g12661.t1.CDS4;Parent=g12661.t1;
OX377613.1_Thelaira_solivaga_genome_assembly,_chromosome:_4	AUGUSTUS	exon	74898004	74898495	.	+	.	ID=g12661.t1.exon4;Parent=g12661.t1;
OX377613.1_Thelaira_solivaga_genome_assembly,_chromosome:_4	AUGUSTUS	intron	74898496	74898553	1	+	.	ID=g12661.t1.intron4;Parent=g12661.t1;
OX377613.1_Thelaira_solivaga_genome_assembly,_chromosome:_4	AUGUSTUS	CDS	74898554	74898886	1	+	2	ID=g12661.t1.CDS5;Parent=g12661.t1;
OX377613.1_Thelaira_solivaga_genome_assembly,_chromosome:_4	AUGUSTUS	exon	74898554	74898886	.	+	.	ID=g12661.t1.exon5;Parent=g12661.t1;
OX377613.1_Thelaira_solivaga_genome_assembly,_chromosome:_4	AUGUSTUS	intron	74898887	74898949	1	+	.	ID=g12661.t1.intron5;Parent=g12661.t1;
OX377613.1_Thelaira_solivaga_genome_assembly,_chromosome:_4	AUGUSTUS	CDS	74898950	74899339	1	+	2	ID=g12661.t1.CDS6;Parent=g12661.t1;
OX377613.1_Thelaira_solivaga_genome_assembly,_chromosome:_4	AUGUSTUS	exon	74898950	74899339	.	+	.	ID=g12661.t1.exon6;Parent=g12661.t1;
OX377613.1_Thelaira_solivaga_genome_assembly,_chromosome:_4	AUGUSTUS	intron	74899340	74899634	1	+	.	ID=g12661.t1.intron6;Parent=g12661.t1;
OX377613.1_Thelaira_solivaga_genome_assembly,_chromosome:_4	AUGUSTUS	CDS	74899635	74900202	1	+	2	ID=g12661.t1.CDS7;Parent=g12661.t1;
OX377613.1_Thelaira_solivaga_genome_assembly,_chromosome:_4	AUGUSTUS	exon	74899635	74900202	.	+	.	ID=g12661.t1.exon7;Parent=g12661.t1;
OX377613.1_Thelaira_solivaga_genome_assembly,_chromosome:_4	AUGUSTUS	intron	74900203	74900264	1	+	.	ID=g12661.t1.intron7;Parent=g12661.t1;
OX377613.1_Thelaira_solivaga_genome_assembly,_chromosome:_4	AUGUSTUS	CDS	74900265	74900910	1	+	1	ID=g12661.t1.CDS8;Parent=g12661.t1;
OX377613.1_Thelaira_solivaga_genome_assembly,_chromosome:_4	AUGUSTUS	exon	74900265	74900910	.	+	.	ID=g12661.t1.exon8;Parent=g12661.t1;
OX377613.1_Thelaira_solivaga_genome_assembly,_chromosome:_4	AUGUSTUS	intron	74900911	74901122	1	+	.	ID=g12661.t1.intron8;Parent=g12661.t1;
OX377613.1_Thelaira_solivaga_genome_assembly,_chromosome:_4	AUGUSTUS	CDS	74901123	74901368	1	+	0	ID=g12661.t1.CDS9;Parent=g12661.t1;
OX377613.1_Thelaira_solivaga_genome_assembly,_chromosome:_4	AUGUSTUS	exon	74901123	74901368	.	+	.	ID=g12661.t1.exon9;Parent=g12661.t1;
OX377613.1_Thelaira_solivaga_genome_assembly,_chromosome:_4	AUGUSTUS	intron	74901369	74901450	1	+	.	ID=g12661.t1.intron9;Parent=g12661.t1;
OX377613.1_Thelaira_solivaga_genome_assembly,_chromosome:_4	AUGUSTUS	CDS	74901451	74901736	1	+	0	ID=g12661.t1.CDS10;Parent=g12661.t1;
OX377613.1_Thelaira_solivaga_genome_assembly,_chromosome:_4	AUGUSTUS	exon	74901451	74901736	.	+	.	ID=g12661.t1.exon10;Parent=g12661.t1;
OX377613.1_Thelaira_solivaga_genome_assembly,_chromosome:_4	AUGUSTUS	intron	74901737	74901901	1	+	.	ID=g12661.t1.intron10;Parent=g12661.t1;
OX377613.1_Thelaira_solivaga_genome_assembly,_chromosome:_4	AUGUSTUS	CDS	74901902	74902052	1	+	2	ID=g12661.t1.CDS11;Parent=g12661.t1;
OX377613.1_Thelaira_solivaga_genome_assembly,_chromosome:_4	AUGUSTUS	exon	74901902	74902052	.	+	.	ID=g12661.t1.exon11;Parent=g12661.t1;
OX377613.1_Thelaira_solivaga_genome_assembly,_chromosome:_4	AUGUSTUS	intron	74902053	74902114	1	+	.	ID=g12661.t1.intron11;Parent=g12661.t1;
OX377613.1_Thelaira_solivaga_genome_assembly,_chromosome:_4	AUGUSTUS	CDS	74902115	74902507	1	+	1	ID=g12661.t1.CDS12;Parent=g12661.t1;
OX377613.1_Thelaira_solivaga_genome_assembly,_chromosome:_4	AUGUSTUS	exon	74902115	74902507	.	+	.	ID=g12661.t1.exon12;Parent=g12661.t1;
OX377613.1_Thelaira_solivaga_genome_assembly,_chromosome:_4	AUGUSTUS	intron	74902508	74902567	1	+	.	ID=g12661.t1.intron12;Parent=g12661.t1;
OX377613.1_Thelaira_solivaga_genome_assembly,_chromosome:_4	AUGUSTUS	CDS	74902568	74902768	1	+	1	ID=g12661.t1.CDS13;Parent=g12661.t1;
OX377613.1_Thelaira_solivaga_genome_assembly,_chromosome:_4	AUGUSTUS	exon	74902568	74902768	.	+	.	ID=g12661.t1.exon13;Parent=g12661.t1;
OX377613.1_Thelaira_solivaga_genome_assembly,_chromosome:_4	AUGUSTUS	intron	74902769	74903194	1	+	.	ID=g12661.t1.intron13;Parent=g12661.t1;
OX377613.1_Thelaira_solivaga_genome_assembly,_chromosome:_4	AUGUSTUS	CDS	74903195	74903391	1	+	1	ID=g12661.t1.CDS14;Parent=g12661.t1;
OX377613.1_Thelaira_solivaga_genome_assembly,_chromosome:_4	AUGUSTUS	exon	74903195	74903391	.	+	.	ID=g12661.t1.exon14;Parent=g12661.t1;
OX377613.1_Thelaira_solivaga_genome_assembly,_chromosome:_4	AUGUSTUS	intron	74903392	74903457	1	+	.	ID=g12661.t1.intron14;Parent=g12661.t1;
OX377613.1_Thelaira_solivaga_genome_assembly,_chromosome:_4	AUGUSTUS	CDS	74903458	74903549	1	+	2	ID=g12661.t1.CDS15;Parent=g12661.t1;
OX377613.1_Thelaira_solivaga_genome_assembly,_chromosome:_4	AUGUSTUS	exon	74903458	74903549	.	+	.	ID=g12661.t1.exon15;Parent=g12661.t1;
OX377613.1_Thelaira_solivaga_genome_assembly,_chromosome:_4	AUGUSTUS	intron	74903550	74903623	1	+	.	ID=g12661.t1.intron15;Parent=g12661.t1;
OX377613.1_Thelaira_solivaga_genome_assembly,_chromosome:_4	AUGUSTUS	CDS	74903624	74903773	1	+	0	ID=g12661.t1.CDS16;Parent=g12661.t1;
OX377613.1_Thelaira_solivaga_genome_assembly,_chromosome:_4	AUGUSTUS	exon	74903624	74903773	.	+	.	ID=g12661.t1.exon16;Parent=g12661.t1;
OX377613.1_Thelaira_solivaga_genome_assembly,_chromosome:_4	AUGUSTUS	intron	74903774	74904289	1	+	.	ID=g12661.t1.intron16;Parent=g12661.t1;
OX377613.1_Thelaira_solivaga_genome_assembly,_chromosome:_4	AUGUSTUS	CDS	74904290	74904469	1	+	0	ID=g12661.t1.CDS17;Parent=g12661.t1;
OX377613.1_Thelaira_solivaga_genome_assembly,_chromosome:_4	AUGUSTUS	exon	74904290	74904469	.	+	.	ID=g12661.t1.exon17;Parent=g12661.t1;
OX377613.1_Thelaira_solivaga_genome_assembly,_chromosome:_4	AUGUSTUS	stop_codon	74904467	74904469	.	+	0	ID=g12661.t1.stop1;Parent=g12661.t1;
OX377613.1_Thelaira_solivaga_genome_assembly,_chromosome:_4	AUGUSTUS	gene	74909130	74911004	.	-	.	ID=g12662;
OX377613.1_Thelaira_solivaga_genome_assembly,_chromosome:_4	AUGUSTUS	mRNA	74909130	74911004	1	-	.	ID=g12662.t1;Parent=g12662;
OX377613.1_Thelaira_solivaga_genome_assembly,_chromosome:_4	AUGUSTUS	stop_codon	74909130	74909132	.	-	0	ID=g12662.t1.stop1;Parent=g12662.t1;
OX377613.1_Thelaira_solivaga_genome_assembly,_chromosome:_4	AUGUSTUS	CDS	74909130	74911004	1	-	0	ID=g12662.t1.CDS1;Parent=g12662.t1;
OX377613.1_Thelaira_solivaga_genome_assembly,_chromosome:_4	AUGUSTUS	exon	74909130	74911004	.	-	.	ID=g12662.t1.exon1;Parent=g12662.t1;
OX377613.1_Thelaira_solivaga_genome_assembly,_chromosome:_4	AUGUSTUS	start_codon	74911002	74911004	.	-	0	ID=g12662.t1.start1;Parent=g12662.t1;
OX377613.1_Thelaira_solivaga_genome_assembly,_chromosome:_4	AUGUSTUS	gene	74911982	74913435	.	-	.	ID=g12663;
OX377613.1_Thelaira_solivaga_genome_assembly,_chromosome:_4	AUGUSTUS	mRNA	74911982	74913435	1	-	.	ID=g12663.t1;Parent=g12663;
OX377613.1_Thelaira_solivaga_genome_assembly,_chromosome:_4	AUGUSTUS	stop_codon	74911982	74911984	.	-	0	ID=g12663.t1.stop1;Parent=g12663.t1;
OX377613.1_Thelaira_solivaga_genome_assembly,_chromosome:_4	AUGUSTUS	CDS	74911982	74912261	1	-	1	ID=g12663.t1.CDS1;Parent=g12663.t1;
OX377613.1_Thelaira_solivaga_genome_assembly,_chromosome:_4	AUGUSTUS	exon	74911982	74912261	.	-	.	ID=g12663.t1.exon1;Parent=g12663.t1;
OX377613.1_Thelaira_solivaga_genome_assembly,_chromosome:_4	AUGUSTUS	intron	74912262	74912339	1	-	.	ID=g12663.t1.intron1;Parent=g12663.t1;
OX377613.1_Thelaira_solivaga_genome_assembly,_chromosome:_4	AUGUSTUS	CDS	74912340	74912480	1	-	1	ID=g12663.t1.CDS2;Parent=g12663.t1;
OX377613.1_Thelaira_solivaga_genome_assembly,_chromosome:_4	AUGUSTUS	exon	74912340	74912480	.	-	.	ID=g12663.t1.exon2;Parent=g12663.t1;
OX377613.1_Thelaira_solivaga_genome_assembly,_chromosome:_4	AUGUSTUS	intron	74912481	74912537	1	-	.	ID=g12663.t1.intron2;Parent=g12663.t1;
OX377613.1_Thelaira_solivaga_genome_assembly,_chromosome:_4	AUGUSTUS	CDS	74912538	74912921	1	-	1	ID=g12663.t1.CDS3;Parent=g12663.t1;
OX377613.1_Thelaira_solivaga_genome_assembly,_chromosome:_4	AUGUSTUS	exon	74912538	74912921	.	-	.	ID=g12663.t1.exon3;Parent=g12663.t1;
OX377613.1_Thelaira_solivaga_genome_assembly,_chromosome:_4	AUGUSTUS	intron	74912922	74913147	1	-	.	ID=g12663.t1.intron3;Parent=g12663.t1;
OX377613.1_Thelaira_solivaga_genome_assembly,_chromosome:_4	AUGUSTUS	CDS	74913148	74913321	1	-	1	ID=g12663.t1.CDS4;Parent=g12663.t1;
OX377613.1_Thelaira_solivaga_genome_assembly,_chromosome:_4	AUGUSTUS	exon	74913148	74913321	.	-	.	ID=g12663.t1.exon4;Parent=g12663.t1;
OX377613.1_Thelaira_solivaga_genome_assembly,_chromosome:_4	AUGUSTUS	intron	74913322	74913376	1	-	.	ID=g12663.t1.intron4;Parent=g12663.t1;
OX377613.1_Thelaira_solivaga_genome_assembly,_chromosome:_4	AUGUSTUS	CDS	74913377	74913435	1	-	0	ID=g12663.t1.CDS5;Parent=g12663.t1;
OX377613.1_Thelaira_solivaga_genome_assembly,_chromosome:_4	AUGUSTUS	exon	74913377	74913435	.	-	.	ID=g12663.t1.exon5;Parent=g12663.t1;
OX377613.1_Thelaira_solivaga_genome_assembly,_chromosome:_4	AUGUSTUS	start_codon	74913433	74913435	.	-	0	ID=g12663.t1.start1;Parent=g12663.t1;
OX377613.1_Thelaira_solivaga_genome_assembly,_chromosome:_4	AUGUSTUS	gene	74914441	74916113	.	+	.	ID=g12664;
OX377613.1_Thelaira_solivaga_genome_assembly,_chromosome:_4	AUGUSTUS	mRNA	74914441	74916113	1	+	.	ID=g12664.t1;Parent=g12664;
OX377613.1_Thelaira_solivaga_genome_assembly,_chromosome:_4	AUGUSTUS	start_codon	74914441	74914443	.	+	0	ID=g12664.t1.start1;Parent=g12664.t1;
OX377613.1_Thelaira_solivaga_genome_assembly,_chromosome:_4	AUGUSTUS	CDS	74914441	74914995	1	+	0	ID=g12664.t1.CDS1;Parent=g12664.t1;
OX377613.1_Thelaira_solivaga_genome_assembly,_chromosome:_4	AUGUSTUS	exon	74914441	74914995	.	+	.	ID=g12664.t1.exon1;Parent=g12664.t1;
OX377613.1_Thelaira_solivaga_genome_assembly,_chromosome:_4	AUGUSTUS	intron	74914996	74915165	1	+	.	ID=g12664.t1.intron1;Parent=g12664.t1;
OX377613.1_Thelaira_solivaga_genome_assembly,_chromosome:_4	AUGUSTUS	CDS	74915166	74916113	1	+	0	ID=g12664.t1.CDS2;Parent=g12664.t1;
OX377613.1_Thelaira_solivaga_genome_assembly,_chromosome:_4	AUGUSTUS	exon	74915166	74916113	.	+	.	ID=g12664.t1.exon2;Parent=g12664.t1;
OX377613.1_Thelaira_solivaga_genome_assembly,_chromosome:_4	AUGUSTUS	stop_codon	74916111	74916113	.	+	0	ID=g12664.t1.stop1;Parent=g12664.t1;
OX377613.1_Thelaira_solivaga_genome_assembly,_chromosome:_4	AUGUSTUS	gene	74917526	74940045	.	-	.	ID=g12665;
OX377613.1_Thelaira_solivaga_genome_assembly,_chromosome:_4	AUGUSTUS	mRNA	74917526	74940045	1	-	.	ID=g12665.t1;Parent=g12665;
OX377613.1_Thelaira_solivaga_genome_assembly,_chromosome:_4	AUGUSTUS	stop_codon	74917526	74917528	.	-	0	ID=g12665.t1.stop1;Parent=g12665.t1;
OX377613.1_Thelaira_solivaga_genome_assembly,_chromosome:_4	AUGUSTUS	CDS	74917526	74917773	1	-	2	ID=g12665.t1.CDS1;Parent=g12665.t1;
OX377613.1_Thelaira_solivaga_genome_assembly,_chromosome:_4	AUGUSTUS	exon	74917526	74917773	.	-	.	ID=g12665.t1.exon1;Parent=g12665.t1;
OX377613.1_Thelaira_solivaga_genome_assembly,_chromosome:_4	AUGUSTUS	intron	74917774	74919536	1	-	.	ID=g12665.t1.intron1;Parent=g12665.t1;
OX377613.1_Thelaira_solivaga_genome_assembly,_chromosome:_4	AUGUSTUS	CDS	74919537	74920013	1	-	2	ID=g12665.t1.CDS2;Parent=g12665.t1;
OX377613.1_Thelaira_solivaga_genome_assembly,_chromosome:_4	AUGUSTUS	exon	74919537	74920013	.	-	.	ID=g12665.t1.exon2;Parent=g12665.t1;
OX377613.1_Thelaira_solivaga_genome_assembly,_chromosome:_4	AUGUSTUS	intron	74920014	74920339	1	-	.	ID=g12665.t1.intron2;Parent=g12665.t1;
OX377613.1_Thelaira_solivaga_genome_assembly,_chromosome:_4	AUGUSTUS	CDS	74920340	74920444	1	-	2	ID=g12665.t1.CDS3;Parent=g12665.t1;
OX377613.1_Thelaira_solivaga_genome_assembly,_chromosome:_4	AUGUSTUS	exon	74920340	74920444	.	-	.	ID=g12665.t1.exon3;Parent=g12665.t1;
OX377613.1_Thelaira_solivaga_genome_assembly,_chromosome:_4	AUGUSTUS	intron	74920445	74920508	1	-	.	ID=g12665.t1.intron3;Parent=g12665.t1;
OX377613.1_Thelaira_solivaga_genome_assembly,_chromosome:_4	AUGUSTUS	CDS	74920509	74920653	1	-	0	ID=g12665.t1.CDS4;Parent=g12665.t1;
OX377613.1_Thelaira_solivaga_genome_assembly,_chromosome:_4	AUGUSTUS	exon	74920509	74920653	.	-	.	ID=g12665.t1.exon4;Parent=g12665.t1;
OX377613.1_Thelaira_solivaga_genome_assembly,_chromosome:_4	AUGUSTUS	intron	74920654	74921353	1	-	.	ID=g12665.t1.intron4;Parent=g12665.t1;
OX377613.1_Thelaira_solivaga_genome_assembly,_chromosome:_4	AUGUSTUS	CDS	74921354	74921551	1	-	0	ID=g12665.t1.CDS5;Parent=g12665.t1;
OX377613.1_Thelaira_solivaga_genome_assembly,_chromosome:_4	AUGUSTUS	exon	74921354	74921551	.	-	.	ID=g12665.t1.exon5;Parent=g12665.t1;
OX377613.1_Thelaira_solivaga_genome_assembly,_chromosome:_4	AUGUSTUS	intron	74921552	74921617	1	-	.	ID=g12665.t1.intron5;Parent=g12665.t1;
OX377613.1_Thelaira_solivaga_genome_assembly,_chromosome:_4	AUGUSTUS	CDS	74921618	74929115	1	-	1	ID=g12665.t1.CDS6;Parent=g12665.t1;
OX377613.1_Thelaira_solivaga_genome_assembly,_chromosome:_4	AUGUSTUS	exon	74921618	74929115	.	-	.	ID=g12665.t1.exon6;Parent=g12665.t1;
OX377613.1_Thelaira_solivaga_genome_assembly,_chromosome:_4	AUGUSTUS	intron	74929116	74929185	1	-	.	ID=g12665.t1.intron6;Parent=g12665.t1;
OX377613.1_Thelaira_solivaga_genome_assembly,_chromosome:_4	AUGUSTUS	CDS	74929186	74929325	1	-	0	ID=g12665.t1.CDS7;Parent=g12665.t1;
OX377613.1_Thelaira_solivaga_genome_assembly,_chromosome:_4	AUGUSTUS	exon	74929186	74929325	.	-	.	ID=g12665.t1.exon7;Parent=g12665.t1;
OX377613.1_Thelaira_solivaga_genome_assembly,_chromosome:_4	AUGUSTUS	intron	74929326	74929393	1	-	.	ID=g12665.t1.intron7;Parent=g12665.t1;
OX377613.1_Thelaira_solivaga_genome_assembly,_chromosome:_4	AUGUSTUS	CDS	74929394	74932379	1	-	1	ID=g12665.t1.CDS8;Parent=g12665.t1;
OX377613.1_Thelaira_solivaga_genome_assembly,_chromosome:_4	AUGUSTUS	exon	74929394	74932379	.	-	.	ID=g12665.t1.exon8;Parent=g12665.t1;
OX377613.1_Thelaira_solivaga_genome_assembly,_chromosome:_4	AUGUSTUS	intron	74932380	74933293	1	-	.	ID=g12665.t1.intron8;Parent=g12665.t1;
OX377613.1_Thelaira_solivaga_genome_assembly,_chromosome:_4	AUGUSTUS	CDS	74933294	74933481	1	-	0	ID=g12665.t1.CDS9;Parent=g12665.t1;
OX377613.1_Thelaira_solivaga_genome_assembly,_chromosome:_4	AUGUSTUS	exon	74933294	74933481	.	-	.	ID=g12665.t1.exon9;Parent=g12665.t1;
OX377613.1_Thelaira_solivaga_genome_assembly,_chromosome:_4	AUGUSTUS	intron	74933482	74933875	1	-	.	ID=g12665.t1.intron9;Parent=g12665.t1;
OX377613.1_Thelaira_solivaga_genome_assembly,_chromosome:_4	AUGUSTUS	CDS	74933876	74934005	1	-	1	ID=g12665.t1.CDS10;Parent=g12665.t1;
OX377613.1_Thelaira_solivaga_genome_assembly,_chromosome:_4	AUGUSTUS	exon	74933876	74934005	.	-	.	ID=g12665.t1.exon10;Parent=g12665.t1;
OX377613.1_Thelaira_solivaga_genome_assembly,_chromosome:_4	AUGUSTUS	intron	74934006	74935473	1	-	.	ID=g12665.t1.intron10;Parent=g12665.t1;
OX377613.1_Thelaira_solivaga_genome_assembly,_chromosome:_4	AUGUSTUS	CDS	74935474	74935853	1	-	0	ID=g12665.t1.CDS11;Parent=g12665.t1;
OX377613.1_Thelaira_solivaga_genome_assembly,_chromosome:_4	AUGUSTUS	exon	74935474	74935853	.	-	.	ID=g12665.t1.exon11;Parent=g12665.t1;
OX377613.1_Thelaira_solivaga_genome_assembly,_chromosome:_4	AUGUSTUS	intron	74935854	74939594	1	-	.	ID=g12665.t1.intron11;Parent=g12665.t1;
OX377613.1_Thelaira_solivaga_genome_assembly,_chromosome:_4	AUGUSTUS	CDS	74939595	74939762	1	-	0	ID=g12665.t1.CDS12;Parent=g12665.t1;
OX377613.1_Thelaira_solivaga_genome_assembly,_chromosome:_4	AUGUSTUS	exon	74939595	74939762	.	-	.	ID=g12665.t1.exon12;Parent=g12665.t1;
OX377613.1_Thelaira_solivaga_genome_assembly,_chromosome:_4	AUGUSTUS	intron	74939763	74939925	1	-	.	ID=g12665.t1.intron12;Parent=g12665.t1;
OX377613.1_Thelaira_solivaga_genome_assembly,_chromosome:_4	AUGUSTUS	CDS	74939926	74940045	1	-	0	ID=g12665.t1.CDS13;Parent=g12665.t1;
OX377613.1_Thelaira_solivaga_genome_assembly,_chromosome:_4	AUGUSTUS	exon	74939926	74940045	.	-	.	ID=g12665.t1.exon13;Parent=g12665.t1;
OX377613.1_Thelaira_solivaga_genome_assembly,_chromosome:_4	AUGUSTUS	start_codon	74940043	74940045	.	-	0	ID=g12665.t1.start1;Parent=g12665.t1;
OX377613.1_Thelaira_solivaga_genome_assembly,_chromosome:_4	AUGUSTUS	mRNA	74917526	74940045	1	-	.	ID=g12665.t2;Parent=g12665;
OX377613.1_Thelaira_solivaga_genome_assembly,_chromosome:_4	AUGUSTUS	stop_codon	74917526	74917528	.	-	0	ID=g12665.t2.stop1;Parent=g12665.t2;
OX377613.1_Thelaira_solivaga_genome_assembly,_chromosome:_4	AUGUSTUS	CDS	74917526	74917773	1	-	2	ID=g12665.t2.CDS1;Parent=g12665.t2;
OX377613.1_Thelaira_solivaga_genome_assembly,_chromosome:_4	AUGUSTUS	exon	74917526	74917773	.	-	.	ID=g12665.t2.exon1;Parent=g12665.t2;
OX377613.1_Thelaira_solivaga_genome_assembly,_chromosome:_4	AUGUSTUS	intron	74917774	74919260	1	-	.	ID=g12665.t2.intron1;Parent=g12665.t2;
OX377613.1_Thelaira_solivaga_genome_assembly,_chromosome:_4	AUGUSTUS	CDS	74919261	74920013	1	-	2	ID=g12665.t2.CDS2;Parent=g12665.t2;
OX377613.1_Thelaira_solivaga_genome_assembly,_chromosome:_4	AUGUSTUS	exon	74919261	74920013	.	-	.	ID=g12665.t2.exon2;Parent=g12665.t2;
OX377613.1_Thelaira_solivaga_genome_assembly,_chromosome:_4	AUGUSTUS	intron	74920014	74920339	1	-	.	ID=g12665.t2.intron2;Parent=g12665.t2;
OX377613.1_Thelaira_solivaga_genome_assembly,_chromosome:_4	AUGUSTUS	CDS	74920340	74920444	1	-	2	ID=g12665.t2.CDS3;Parent=g12665.t2;
OX377613.1_Thelaira_solivaga_genome_assembly,_chromosome:_4	AUGUSTUS	exon	74920340	74920444	.	-	.	ID=g12665.t2.exon3;Parent=g12665.t2;
OX377613.1_Thelaira_solivaga_genome_assembly,_chromosome:_4	AUGUSTUS	intron	74920445	74920508	1	-	.	ID=g12665.t2.intron3;Parent=g12665.t2;
OX377613.1_Thelaira_solivaga_genome_assembly,_chromosome:_4	AUGUSTUS	CDS	74920509	74920653	1	-	0	ID=g12665.t2.CDS4;Parent=g12665.t2;
OX377613.1_Thelaira_solivaga_genome_assembly,_chromosome:_4	AUGUSTUS	exon	74920509	74920653	.	-	.	ID=g12665.t2.exon4;Parent=g12665.t2;
OX377613.1_Thelaira_solivaga_genome_assembly,_chromosome:_4	AUGUSTUS	intron	74920654	74921353	1	-	.	ID=g12665.t2.intron4;Parent=g12665.t2;
OX377613.1_Thelaira_solivaga_genome_assembly,_chromosome:_4	AUGUSTUS	CDS	74921354	74921551	1	-	0	ID=g12665.t2.CDS5;Parent=g12665.t2;
OX377613.1_Thelaira_solivaga_genome_assembly,_chromosome:_4	AUGUSTUS	exon	74921354	74921551	.	-	.	ID=g12665.t2.exon5;Parent=g12665.t2;
OX377613.1_Thelaira_solivaga_genome_assembly,_chromosome:_4	AUGUSTUS	intron	74921552	74921617	1	-	.	ID=g12665.t2.intron5;Parent=g12665.t2;
OX377613.1_Thelaira_solivaga_genome_assembly,_chromosome:_4	AUGUSTUS	CDS	74921618	74929115	1	-	1	ID=g12665.t2.CDS6;Parent=g12665.t2;
OX377613.1_Thelaira_solivaga_genome_assembly,_chromosome:_4	AUGUSTUS	exon	74921618	74929115	.	-	.	ID=g12665.t2.exon6;Parent=g12665.t2;
OX377613.1_Thelaira_solivaga_genome_assembly,_chromosome:_4	AUGUSTUS	intron	74929116	74929185	1	-	.	ID=g12665.t2.intron6;Parent=g12665.t2;
OX377613.1_Thelaira_solivaga_genome_assembly,_chromosome:_4	AUGUSTUS	CDS	74929186	74929325	1	-	0	ID=g12665.t2.CDS7;Parent=g12665.t2;
OX377613.1_Thelaira_solivaga_genome_assembly,_chromosome:_4	AUGUSTUS	exon	74929186	74929325	.	-	.	ID=g12665.t2.exon7;Parent=g12665.t2;
OX377613.1_Thelaira_solivaga_genome_assembly,_chromosome:_4	AUGUSTUS	intron	74929326	74929393	1	-	.	ID=g12665.t2.intron7;Parent=g12665.t2;
OX377613.1_Thelaira_solivaga_genome_assembly,_chromosome:_4	AUGUSTUS	CDS	74929394	74932379	1	-	1	ID=g12665.t2.CDS8;Parent=g12665.t2;
OX377613.1_Thelaira_solivaga_genome_assembly,_chromosome:_4	AUGUSTUS	exon	74929394	74932379	.	-	.	ID=g12665.t2.exon8;Parent=g12665.t2;
OX377613.1_Thelaira_solivaga_genome_assembly,_chromosome:_4	AUGUSTUS	intron	74932380	74933293	1	-	.	ID=g12665.t2.intron8;Parent=g12665.t2;
OX377613.1_Thelaira_solivaga_genome_assembly,_chromosome:_4	AUGUSTUS	CDS	74933294	74933481	1	-	0	ID=g12665.t2.CDS9;Parent=g12665.t2;
OX377613.1_Thelaira_solivaga_genome_assembly,_chromosome:_4	AUGUSTUS	exon	74933294	74933481	.	-	.	ID=g12665.t2.exon9;Parent=g12665.t2;
OX377613.1_Thelaira_solivaga_genome_assembly,_chromosome:_4	AUGUSTUS	intron	74933482	74933875	1	-	.	ID=g12665.t2.intron9;Parent=g12665.t2;
OX377613.1_Thelaira_solivaga_genome_assembly,_chromosome:_4	AUGUSTUS	CDS	74933876	74934005	1	-	1	ID=g12665.t2.CDS10;Parent=g12665.t2;
OX377613.1_Thelaira_solivaga_genome_assembly,_chromosome:_4	AUGUSTUS	exon	74933876	74934005	.	-	.	ID=g12665.t2.exon10;Parent=g12665.t2;
OX377613.1_Thelaira_solivaga_genome_assembly,_chromosome:_4	AUGUSTUS	intron	74934006	74935473	1	-	.	ID=g12665.t2.intron10;Parent=g12665.t2;
OX377613.1_Thelaira_solivaga_genome_assembly,_chromosome:_4	AUGUSTUS	CDS	74935474	74935853	1	-	0	ID=g12665.t2.CDS11;Parent=g12665.t2;
OX377613.1_Thelaira_solivaga_genome_assembly,_chromosome:_4	AUGUSTUS	exon	74935474	74935853	.	-	.	ID=g12665.t2.exon11;Parent=g12665.t2;
OX377613.1_Thelaira_solivaga_genome_assembly,_chromosome:_4	AUGUSTUS	intron	74935854	74939594	1	-	.	ID=g12665.t2.intron11;Parent=g12665.t2;
OX377613.1_Thelaira_solivaga_genome_assembly,_chromosome:_4	AUGUSTUS	CDS	74939595	74939762	1	-	0	ID=g12665.t2.CDS12;Parent=g12665.t2;
OX377613.1_Thelaira_solivaga_genome_assembly,_chromosome:_4	AUGUSTUS	exon	74939595	74939762	.	-	.	ID=g12665.t2.exon12;Parent=g12665.t2;
OX377613.1_Thelaira_solivaga_genome_assembly,_chromosome:_4	AUGUSTUS	intron	74939763	74939925	1	-	.	ID=g12665.t2.intron12;Parent=g12665.t2;
OX377613.1_Thelaira_solivaga_genome_assembly,_chromosome:_4	AUGUSTUS	CDS	74939926	74940045	1	-	0	ID=g12665.t2.CDS13;Parent=g12665.t2;
OX377613.1_Thelaira_solivaga_genome_assembly,_chromosome:_4	AUGUSTUS	exon	74939926	74940045	.	-	.	ID=g12665.t2.exon13;Parent=g12665.t2;
OX377613.1_Thelaira_solivaga_genome_assembly,_chromosome:_4	AUGUSTUS	start_codon	74940043	74940045	.	-	0	ID=g12665.t2.start1;Parent=g12665.t2;
OX377613.1_Thelaira_solivaga_genome_assembly,_chromosome:_4	AUGUSTUS	gene	74993220	75025859	.	+	.	ID=g12666;
OX377613.1_Thelaira_solivaga_genome_assembly,_chromosome:_4	AUGUSTUS	mRNA	74993220	75025859	1	+	.	ID=g12666.t1;Parent=g12666;
OX377613.1_Thelaira_solivaga_genome_assembly,_chromosome:_4	AUGUSTUS	start_codon	74993220	74993222	.	+	0	ID=g12666.t1.start1;Parent=g12666.t1;
OX377613.1_Thelaira_solivaga_genome_assembly,_chromosome:_4	AUGUSTUS	CDS	74993220	74993868	1	+	0	ID=g12666.t1.CDS1;Parent=g12666.t1;
OX377613.1_Thelaira_solivaga_genome_assembly,_chromosome:_4	AUGUSTUS	exon	74993220	74993868	.	+	.	ID=g12666.t1.exon1;Parent=g12666.t1;
OX377613.1_Thelaira_solivaga_genome_assembly,_chromosome:_4	AUGUSTUS	intron	74993869	74994376	1	+	.	ID=g12666.t1.intron1;Parent=g12666.t1;
OX377613.1_Thelaira_solivaga_genome_assembly,_chromosome:_4	AUGUSTUS	CDS	74994377	74994780	1	+	2	ID=g12666.t1.CDS2;Parent=g12666.t1;
OX377613.1_Thelaira_solivaga_genome_assembly,_chromosome:_4	AUGUSTUS	exon	74994377	74994780	.	+	.	ID=g12666.t1.exon2;Parent=g12666.t1;
OX377613.1_Thelaira_solivaga_genome_assembly,_chromosome:_4	AUGUSTUS	intron	74994781	74995333	1	+	.	ID=g12666.t1.intron2;Parent=g12666.t1;
OX377613.1_Thelaira_solivaga_genome_assembly,_chromosome:_4	AUGUSTUS	CDS	74995334	74995522	1	+	0	ID=g12666.t1.CDS3;Parent=g12666.t1;
OX377613.1_Thelaira_solivaga_genome_assembly,_chromosome:_4	AUGUSTUS	exon	74995334	74995522	.	+	.	ID=g12666.t1.exon3;Parent=g12666.t1;
OX377613.1_Thelaira_solivaga_genome_assembly,_chromosome:_4	AUGUSTUS	intron	74995523	74997319	1	+	.	ID=g12666.t1.intron3;Parent=g12666.t1;
OX377613.1_Thelaira_solivaga_genome_assembly,_chromosome:_4	AUGUSTUS	CDS	74997320	74997340	1	+	0	ID=g12666.t1.CDS4;Parent=g12666.t1;
OX377613.1_Thelaira_solivaga_genome_assembly,_chromosome:_4	AUGUSTUS	exon	74997320	74997340	.	+	.	ID=g12666.t1.exon4;Parent=g12666.t1;
OX377613.1_Thelaira_solivaga_genome_assembly,_chromosome:_4	AUGUSTUS	intron	74997341	75002981	1	+	.	ID=g12666.t1.intron4;Parent=g12666.t1;
OX377613.1_Thelaira_solivaga_genome_assembly,_chromosome:_4	AUGUSTUS	CDS	75002982	75003337	1	+	0	ID=g12666.t1.CDS5;Parent=g12666.t1;
OX377613.1_Thelaira_solivaga_genome_assembly,_chromosome:_4	AUGUSTUS	exon	75002982	75003337	.	+	.	ID=g12666.t1.exon5;Parent=g12666.t1;
OX377613.1_Thelaira_solivaga_genome_assembly,_chromosome:_4	AUGUSTUS	intron	75003338	75004448	1	+	.	ID=g12666.t1.intron5;Parent=g12666.t1;
OX377613.1_Thelaira_solivaga_genome_assembly,_chromosome:_4	AUGUSTUS	CDS	75004449	75004584	1	+	1	ID=g12666.t1.CDS6;Parent=g12666.t1;
OX377613.1_Thelaira_solivaga_genome_assembly,_chromosome:_4	AUGUSTUS	exon	75004449	75004584	.	+	.	ID=g12666.t1.exon6;Parent=g12666.t1;
OX377613.1_Thelaira_solivaga_genome_assembly,_chromosome:_4	AUGUSTUS	intron	75004585	75007587	1	+	.	ID=g12666.t1.intron6;Parent=g12666.t1;
OX377613.1_Thelaira_solivaga_genome_assembly,_chromosome:_4	AUGUSTUS	CDS	75007588	75008631	1	+	0	ID=g12666.t1.CDS7;Parent=g12666.t1;
OX377613.1_Thelaira_solivaga_genome_assembly,_chromosome:_4	AUGUSTUS	exon	75007588	75008631	.	+	.	ID=g12666.t1.exon7;Parent=g12666.t1;
OX377613.1_Thelaira_solivaga_genome_assembly,_chromosome:_4	AUGUSTUS	intron	75008632	75014469	1	+	.	ID=g12666.t1.intron7;Parent=g12666.t1;
OX377613.1_Thelaira_solivaga_genome_assembly,_chromosome:_4	AUGUSTUS	CDS	75014470	75014589	1	+	0	ID=g12666.t1.CDS8;Parent=g12666.t1;
OX377613.1_Thelaira_solivaga_genome_assembly,_chromosome:_4	AUGUSTUS	exon	75014470	75014589	.	+	.	ID=g12666.t1.exon8;Parent=g12666.t1;
OX377613.1_Thelaira_solivaga_genome_assembly,_chromosome:_4	AUGUSTUS	intron	75014590	75022741	1	+	.	ID=g12666.t1.intron8;Parent=g12666.t1;
OX377613.1_Thelaira_solivaga_genome_assembly,_chromosome:_4	AUGUSTUS	CDS	75022742	75023233	1	+	0	ID=g12666.t1.CDS9;Parent=g12666.t1;
OX377613.1_Thelaira_solivaga_genome_assembly,_chromosome:_4	AUGUSTUS	exon	75022742	75023233	.	+	.	ID=g12666.t1.exon9;Parent=g12666.t1;
OX377613.1_Thelaira_solivaga_genome_assembly,_chromosome:_4	AUGUSTUS	intron	75023234	75023301	1	+	.	ID=g12666.t1.intron9;Parent=g12666.t1;
OX377613.1_Thelaira_solivaga_genome_assembly,_chromosome:_4	AUGUSTUS	CDS	75023302	75023457	1	+	0	ID=g12666.t1.CDS10;Parent=g12666.t1;
OX377613.1_Thelaira_solivaga_genome_assembly,_chromosome:_4	AUGUSTUS	exon	75023302	75023457	.	+	.	ID=g12666.t1.exon10;Parent=g12666.t1;
OX377613.1_Thelaira_solivaga_genome_assembly,_chromosome:_4	AUGUSTUS	intron	75023458	75023758	1	+	.	ID=g12666.t1.intron10;Parent=g12666.t1;
OX377613.1_Thelaira_solivaga_genome_assembly,_chromosome:_4	AUGUSTUS	CDS	75023759	75023926	1	+	0	ID=g12666.t1.CDS11;Parent=g12666.t1;
OX377613.1_Thelaira_solivaga_genome_assembly,_chromosome:_4	AUGUSTUS	exon	75023759	75023926	.	+	.	ID=g12666.t1.exon11;Parent=g12666.t1;
OX377613.1_Thelaira_solivaga_genome_assembly,_chromosome:_4	AUGUSTUS	intron	75023927	75023981	1	+	.	ID=g12666.t1.intron11;Parent=g12666.t1;
OX377613.1_Thelaira_solivaga_genome_assembly,_chromosome:_4	AUGUSTUS	CDS	75023982	75024131	1	+	0	ID=g12666.t1.CDS12;Parent=g12666.t1;
OX377613.1_Thelaira_solivaga_genome_assembly,_chromosome:_4	AUGUSTUS	exon	75023982	75024131	.	+	.	ID=g12666.t1.exon12;Parent=g12666.t1;
OX377613.1_Thelaira_solivaga_genome_assembly,_chromosome:_4	AUGUSTUS	intron	75024132	75024208	1	+	.	ID=g12666.t1.intron12;Parent=g12666.t1;
OX377613.1_Thelaira_solivaga_genome_assembly,_chromosome:_4	AUGUSTUS	CDS	75024209	75024343	1	+	0	ID=g12666.t1.CDS13;Parent=g12666.t1;
OX377613.1_Thelaira_solivaga_genome_assembly,_chromosome:_4	AUGUSTUS	exon	75024209	75024343	.	+	.	ID=g12666.t1.exon13;Parent=g12666.t1;
OX377613.1_Thelaira_solivaga_genome_assembly,_chromosome:_4	AUGUSTUS	intron	75024344	75025216	1	+	.	ID=g12666.t1.intron13;Parent=g12666.t1;
OX377613.1_Thelaira_solivaga_genome_assembly,_chromosome:_4	AUGUSTUS	CDS	75025217	75025291	1	+	0	ID=g12666.t1.CDS14;Parent=g12666.t1;
OX377613.1_Thelaira_solivaga_genome_assembly,_chromosome:_4	AUGUSTUS	exon	75025217	75025291	.	+	.	ID=g12666.t1.exon14;Parent=g12666.t1;
OX377613.1_Thelaira_solivaga_genome_assembly,_chromosome:_4	AUGUSTUS	intron	75025292	75025685	1	+	.	ID=g12666.t1.intron14;Parent=g12666.t1;
OX377613.1_Thelaira_solivaga_genome_assembly,_chromosome:_4	AUGUSTUS	CDS	75025686	75025859	1	+	0	ID=g12666.t1.CDS15;Parent=g12666.t1;
OX377613.1_Thelaira_solivaga_genome_assembly,_chromosome:_4	AUGUSTUS	exon	75025686	75025859	.	+	.	ID=g12666.t1.exon15;Parent=g12666.t1;
OX377613.1_Thelaira_solivaga_genome_assembly,_chromosome:_4	AUGUSTUS	stop_codon	75025857	75025859	.	+	0	ID=g12666.t1.stop1;Parent=g12666.t1;
OX377613.1_Thelaira_solivaga_genome_assembly,_chromosome:_4	AUGUSTUS	mRNA	74993220	75025859	1	+	.	ID=g12666.t2;Parent=g12666;
OX377613.1_Thelaira_solivaga_genome_assembly,_chromosome:_4	AUGUSTUS	start_codon	74993220	74993222	.	+	0	ID=g12666.t2.start1;Parent=g12666.t2;
OX377613.1_Thelaira_solivaga_genome_assembly,_chromosome:_4	AUGUSTUS	CDS	74993220	74993868	1	+	0	ID=g12666.t2.CDS1;Parent=g12666.t2;
OX377613.1_Thelaira_solivaga_genome_assembly,_chromosome:_4	AUGUSTUS	exon	74993220	74993868	.	+	.	ID=g12666.t2.exon1;Parent=g12666.t2;
OX377613.1_Thelaira_solivaga_genome_assembly,_chromosome:_4	AUGUSTUS	intron	74993869	74994376	1	+	.	ID=g12666.t2.intron1;Parent=g12666.t2;
OX377613.1_Thelaira_solivaga_genome_assembly,_chromosome:_4	AUGUSTUS	CDS	74994377	74994780	1	+	2	ID=g12666.t2.CDS2;Parent=g12666.t2;
OX377613.1_Thelaira_solivaga_genome_assembly,_chromosome:_4	AUGUSTUS	exon	74994377	74994780	.	+	.	ID=g12666.t2.exon2;Parent=g12666.t2;
OX377613.1_Thelaira_solivaga_genome_assembly,_chromosome:_4	AUGUSTUS	intron	74994781	74995333	1	+	.	ID=g12666.t2.intron2;Parent=g12666.t2;
OX377613.1_Thelaira_solivaga_genome_assembly,_chromosome:_4	AUGUSTUS	CDS	74995334	74995522	1	+	0	ID=g12666.t2.CDS3;Parent=g12666.t2;
OX377613.1_Thelaira_solivaga_genome_assembly,_chromosome:_4	AUGUSTUS	exon	74995334	74995522	.	+	.	ID=g12666.t2.exon3;Parent=g12666.t2;
OX377613.1_Thelaira_solivaga_genome_assembly,_chromosome:_4	AUGUSTUS	intron	74995523	74997319	1	+	.	ID=g12666.t2.intron3;Parent=g12666.t2;
OX377613.1_Thelaira_solivaga_genome_assembly,_chromosome:_4	AUGUSTUS	CDS	74997320	74997340	1	+	0	ID=g12666.t2.CDS4;Parent=g12666.t2;
OX377613.1_Thelaira_solivaga_genome_assembly,_chromosome:_4	AUGUSTUS	exon	74997320	74997340	.	+	.	ID=g12666.t2.exon4;Parent=g12666.t2;
OX377613.1_Thelaira_solivaga_genome_assembly,_chromosome:_4	AUGUSTUS	intron	74997341	75003032	1	+	.	ID=g12666.t2.intron4;Parent=g12666.t2;
OX377613.1_Thelaira_solivaga_genome_assembly,_chromosome:_4	AUGUSTUS	CDS	75003033	75003337	1	+	0	ID=g12666.t2.CDS5;Parent=g12666.t2;
OX377613.1_Thelaira_solivaga_genome_assembly,_chromosome:_4	AUGUSTUS	exon	75003033	75003337	.	+	.	ID=g12666.t2.exon5;Parent=g12666.t2;
OX377613.1_Thelaira_solivaga_genome_assembly,_chromosome:_4	AUGUSTUS	intron	75003338	75004448	1	+	.	ID=g12666.t2.intron5;Parent=g12666.t2;
OX377613.1_Thelaira_solivaga_genome_assembly,_chromosome:_4	AUGUSTUS	CDS	75004449	75004584	1	+	1	ID=g12666.t2.CDS6;Parent=g12666.t2;
OX377613.1_Thelaira_solivaga_genome_assembly,_chromosome:_4	AUGUSTUS	exon	75004449	75004584	.	+	.	ID=g12666.t2.exon6;Parent=g12666.t2;
OX377613.1_Thelaira_solivaga_genome_assembly,_chromosome:_4	AUGUSTUS	intron	75004585	75007587	1	+	.	ID=g12666.t2.intron6;Parent=g12666.t2;
OX377613.1_Thelaira_solivaga_genome_assembly,_chromosome:_4	AUGUSTUS	CDS	75007588	75008631	1	+	0	ID=g12666.t2.CDS7;Parent=g12666.t2;
OX377613.1_Thelaira_solivaga_genome_assembly,_chromosome:_4	AUGUSTUS	exon	75007588	75008631	.	+	.	ID=g12666.t2.exon7;Parent=g12666.t2;
OX377613.1_Thelaira_solivaga_genome_assembly,_chromosome:_4	AUGUSTUS	intron	75008632	75014469	1	+	.	ID=g12666.t2.intron7;Parent=g12666.t2;
OX377613.1_Thelaira_solivaga_genome_assembly,_chromosome:_4	AUGUSTUS	CDS	75014470	75014589	1	+	0	ID=g12666.t2.CDS8;Parent=g12666.t2;
OX377613.1_Thelaira_solivaga_genome_assembly,_chromosome:_4	AUGUSTUS	exon	75014470	75014589	.	+	.	ID=g12666.t2.exon8;Parent=g12666.t2;
OX377613.1_Thelaira_solivaga_genome_assembly,_chromosome:_4	AUGUSTUS	intron	75014590	75022741	1	+	.	ID=g12666.t2.intron8;Parent=g12666.t2;
OX377613.1_Thelaira_solivaga_genome_assembly,_chromosome:_4	AUGUSTUS	CDS	75022742	75023233	1	+	0	ID=g12666.t2.CDS9;Parent=g12666.t2;
OX377613.1_Thelaira_solivaga_genome_assembly,_chromosome:_4	AUGUSTUS	exon	75022742	75023233	.	+	.	ID=g12666.t2.exon9;Parent=g12666.t2;
OX377613.1_Thelaira_solivaga_genome_assembly,_chromosome:_4	AUGUSTUS	intron	75023234	75023301	1	+	.	ID=g12666.t2.intron9;Parent=g12666.t2;
OX377613.1_Thelaira_solivaga_genome_assembly,_chromosome:_4	AUGUSTUS	CDS	75023302	75023457	1	+	0	ID=g12666.t2.CDS10;Parent=g12666.t2;
OX377613.1_Thelaira_solivaga_genome_assembly,_chromosome:_4	AUGUSTUS	exon	75023302	75023457	.	+	.	ID=g12666.t2.exon10;Parent=g12666.t2;
OX377613.1_Thelaira_solivaga_genome_assembly,_chromosome:_4	AUGUSTUS	intron	75023458	75023758	1	+	.	ID=g12666.t2.intron10;Parent=g12666.t2;
OX377613.1_Thelaira_solivaga_genome_assembly,_chromosome:_4	AUGUSTUS	CDS	75023759	75023926	1	+	0	ID=g12666.t2.CDS11;Parent=g12666.t2;
OX377613.1_Thelaira_solivaga_genome_assembly,_chromosome:_4	AUGUSTUS	exon	75023759	75023926	.	+	.	ID=g12666.t2.exon11;Parent=g12666.t2;
OX377613.1_Thelaira_solivaga_genome_assembly,_chromosome:_4	AUGUSTUS	intron	75023927	75023981	1	+	.	ID=g12666.t2.intron11;Parent=g12666.t2;
OX377613.1_Thelaira_solivaga_genome_assembly,_chromosome:_4	AUGUSTUS	CDS	75023982	75024131	1	+	0	ID=g12666.t2.CDS12;Parent=g12666.t2;
OX377613.1_Thelaira_solivaga_genome_assembly,_chromosome:_4	AUGUSTUS	exon	75023982	75024131	.	+	.	ID=g12666.t2.exon12;Parent=g12666.t2;
OX377613.1_Thelaira_solivaga_genome_assembly,_chromosome:_4	AUGUSTUS	intron	75024132	75024208	1	+	.	ID=g12666.t2.intron12;Parent=g12666.t2;
OX377613.1_Thelaira_solivaga_genome_assembly,_chromosome:_4	AUGUSTUS	CDS	75024209	75024343	1	+	0	ID=g12666.t2.CDS13;Parent=g12666.t2;
OX377613.1_Thelaira_solivaga_genome_assembly,_chromosome:_4	AUGUSTUS	exon	75024209	75024343	.	+	.	ID=g12666.t2.exon13;Parent=g12666.t2;
OX377613.1_Thelaira_solivaga_genome_assembly,_chromosome:_4	AUGUSTUS	intron	75024344	75025216	1	+	.	ID=g12666.t2.intron13;Parent=g12666.t2;
OX377613.1_Thelaira_solivaga_genome_assembly,_chromosome:_4	AUGUSTUS	CDS	75025217	75025291	1	+	0	ID=g12666.t2.CDS14;Parent=g12666.t2;
OX377613.1_Thelaira_solivaga_genome_assembly,_chromosome:_4	AUGUSTUS	exon	75025217	75025291	.	+	.	ID=g12666.t2.exon14;Parent=g12666.t2;
OX377613.1_Thelaira_solivaga_genome_assembly,_chromosome:_4	AUGUSTUS	intron	75025292	75025685	1	+	.	ID=g12666.t2.intron14;Parent=g12666.t2;
OX377613.1_Thelaira_solivaga_genome_assembly,_chromosome:_4	AUGUSTUS	CDS	75025686	75025859	1	+	0	ID=g12666.t2.CDS15;Parent=g12666.t2;
OX377613.1_Thelaira_solivaga_genome_assembly,_chromosome:_4	AUGUSTUS	exon	75025686	75025859	.	+	.	ID=g12666.t2.exon15;Parent=g12666.t2;
OX377613.1_Thelaira_solivaga_genome_assembly,_chromosome:_4	AUGUSTUS	stop_codon	75025857	75025859	.	+	0	ID=g12666.t2.stop1;Parent=g12666.t2;
OX377613.1_Thelaira_solivaga_genome_assembly,_chromosome:_4	AUGUSTUS	mRNA	74993220	75025859	1	+	.	ID=g12666.t3;Parent=g12666;
OX377613.1_Thelaira_solivaga_genome_assembly,_chromosome:_4	AUGUSTUS	start_codon	74993220	74993222	.	+	0	ID=g12666.t3.start1;Parent=g12666.t3;
OX377613.1_Thelaira_solivaga_genome_assembly,_chromosome:_4	AUGUSTUS	CDS	74993220	74993868	1	+	0	ID=g12666.t3.CDS1;Parent=g12666.t3;
OX377613.1_Thelaira_solivaga_genome_assembly,_chromosome:_4	AUGUSTUS	exon	74993220	74993868	.	+	.	ID=g12666.t3.exon1;Parent=g12666.t3;
OX377613.1_Thelaira_solivaga_genome_assembly,_chromosome:_4	AUGUSTUS	intron	74993869	74994376	1	+	.	ID=g12666.t3.intron1;Parent=g12666.t3;
OX377613.1_Thelaira_solivaga_genome_assembly,_chromosome:_4	AUGUSTUS	CDS	74994377	74994780	1	+	2	ID=g12666.t3.CDS2;Parent=g12666.t3;
OX377613.1_Thelaira_solivaga_genome_assembly,_chromosome:_4	AUGUSTUS	exon	74994377	74994780	.	+	.	ID=g12666.t3.exon2;Parent=g12666.t3;
OX377613.1_Thelaira_solivaga_genome_assembly,_chromosome:_4	AUGUSTUS	intron	74994781	74995333	1	+	.	ID=g12666.t3.intron2;Parent=g12666.t3;
OX377613.1_Thelaira_solivaga_genome_assembly,_chromosome:_4	AUGUSTUS	CDS	74995334	74995522	1	+	0	ID=g12666.t3.CDS3;Parent=g12666.t3;
OX377613.1_Thelaira_solivaga_genome_assembly,_chromosome:_4	AUGUSTUS	exon	74995334	74995522	.	+	.	ID=g12666.t3.exon3;Parent=g12666.t3;
OX377613.1_Thelaira_solivaga_genome_assembly,_chromosome:_4	AUGUSTUS	intron	74995523	75002981	1	+	.	ID=g12666.t3.intron3;Parent=g12666.t3;
OX377613.1_Thelaira_solivaga_genome_assembly,_chromosome:_4	AUGUSTUS	CDS	75002982	75003337	1	+	0	ID=g12666.t3.CDS4;Parent=g12666.t3;
OX377613.1_Thelaira_solivaga_genome_assembly,_chromosome:_4	AUGUSTUS	exon	75002982	75003337	.	+	.	ID=g12666.t3.exon4;Parent=g12666.t3;
OX377613.1_Thelaira_solivaga_genome_assembly,_chromosome:_4	AUGUSTUS	intron	75003338	75004448	1	+	.	ID=g12666.t3.intron4;Parent=g12666.t3;
OX377613.1_Thelaira_solivaga_genome_assembly,_chromosome:_4	AUGUSTUS	CDS	75004449	75004584	1	+	1	ID=g12666.t3.CDS5;Parent=g12666.t3;
OX377613.1_Thelaira_solivaga_genome_assembly,_chromosome:_4	AUGUSTUS	exon	75004449	75004584	.	+	.	ID=g12666.t3.exon5;Parent=g12666.t3;
OX377613.1_Thelaira_solivaga_genome_assembly,_chromosome:_4	AUGUSTUS	intron	75004585	75007587	1	+	.	ID=g12666.t3.intron5;Parent=g12666.t3;
OX377613.1_Thelaira_solivaga_genome_assembly,_chromosome:_4	AUGUSTUS	CDS	75007588	75008631	1	+	0	ID=g12666.t3.CDS6;Parent=g12666.t3;
OX377613.1_Thelaira_solivaga_genome_assembly,_chromosome:_4	AUGUSTUS	exon	75007588	75008631	.	+	.	ID=g12666.t3.exon6;Parent=g12666.t3;
OX377613.1_Thelaira_solivaga_genome_assembly,_chromosome:_4	AUGUSTUS	intron	75008632	75014469	1	+	.	ID=g12666.t3.intron6;Parent=g12666.t3;
OX377613.1_Thelaira_solivaga_genome_assembly,_chromosome:_4	AUGUSTUS	CDS	75014470	75014589	1	+	0	ID=g12666.t3.CDS7;Parent=g12666.t3;
OX377613.1_Thelaira_solivaga_genome_assembly,_chromosome:_4	AUGUSTUS	exon	75014470	75014589	.	+	.	ID=g12666.t3.exon7;Parent=g12666.t3;
OX377613.1_Thelaira_solivaga_genome_assembly,_chromosome:_4	AUGUSTUS	intron	75014590	75022741	1	+	.	ID=g12666.t3.intron7;Parent=g12666.t3;
OX377613.1_Thelaira_solivaga_genome_assembly,_chromosome:_4	AUGUSTUS	CDS	75022742	75023233	1	+	0	ID=g12666.t3.CDS8;Parent=g12666.t3;
OX377613.1_Thelaira_solivaga_genome_assembly,_chromosome:_4	AUGUSTUS	exon	75022742	75023233	.	+	.	ID=g12666.t3.exon8;Parent=g12666.t3;
OX377613.1_Thelaira_solivaga_genome_assembly,_chromosome:_4	AUGUSTUS	intron	75023234	75023301	1	+	.	ID=g12666.t3.intron8;Parent=g12666.t3;
OX377613.1_Thelaira_solivaga_genome_assembly,_chromosome:_4	AUGUSTUS	CDS	75023302	75023457	1	+	0	ID=g12666.t3.CDS9;Parent=g12666.t3;
OX377613.1_Thelaira_solivaga_genome_assembly,_chromosome:_4	AUGUSTUS	exon	75023302	75023457	.	+	.	ID=g12666.t3.exon9;Parent=g12666.t3;
OX377613.1_Thelaira_solivaga_genome_assembly,_chromosome:_4	AUGUSTUS	intron	75023458	75023758	1	+	.	ID=g12666.t3.intron9;Parent=g12666.t3;
OX377613.1_Thelaira_solivaga_genome_assembly,_chromosome:_4	AUGUSTUS	CDS	75023759	75023926	1	+	0	ID=g12666.t3.CDS10;Parent=g12666.t3;
OX377613.1_Thelaira_solivaga_genome_assembly,_chromosome:_4	AUGUSTUS	exon	75023759	75023926	.	+	.	ID=g12666.t3.exon10;Parent=g12666.t3;
OX377613.1_Thelaira_solivaga_genome_assembly,_chromosome:_4	AUGUSTUS	intron	75023927	75023981	1	+	.	ID=g12666.t3.intron10;Parent=g12666.t3;
OX377613.1_Thelaira_solivaga_genome_assembly,_chromosome:_4	AUGUSTUS	CDS	75023982	75024131	1	+	0	ID=g12666.t3.CDS11;Parent=g12666.t3;
OX377613.1_Thelaira_solivaga_genome_assembly,_chromosome:_4	AUGUSTUS	exon	75023982	75024131	.	+	.	ID=g12666.t3.exon11;Parent=g12666.t3;
OX377613.1_Thelaira_solivaga_genome_assembly,_chromosome:_4	AUGUSTUS	intron	75024132	75024208	1	+	.	ID=g12666.t3.intron11;Parent=g12666.t3;
OX377613.1_Thelaira_solivaga_genome_assembly,_chromosome:_4	AUGUSTUS	CDS	75024209	75024343	1	+	0	ID=g12666.t3.CDS12;Parent=g12666.t3;
OX377613.1_Thelaira_solivaga_genome_assembly,_chromosome:_4	AUGUSTUS	exon	75024209	75024343	.	+	.	ID=g12666.t3.exon12;Parent=g12666.t3;
OX377613.1_Thelaira_solivaga_genome_assembly,_chromosome:_4	AUGUSTUS	intron	75024344	75025216	1	+	.	ID=g12666.t3.intron12;Parent=g12666.t3;
OX377613.1_Thelaira_solivaga_genome_assembly,_chromosome:_4	AUGUSTUS	CDS	75025217	75025291	1	+	0	ID=g12666.t3.CDS13;Parent=g12666.t3;
OX377613.1_Thelaira_solivaga_genome_assembly,_chromosome:_4	AUGUSTUS	exon	75025217	75025291	.	+	.	ID=g12666.t3.exon13;Parent=g12666.t3;
OX377613.1_Thelaira_solivaga_genome_assembly,_chromosome:_4	AUGUSTUS	intron	75025292	75025685	1	+	.	ID=g12666.t3.intron13;Parent=g12666.t3;
OX377613.1_Thelaira_solivaga_genome_assembly,_chromosome:_4	AUGUSTUS	CDS	75025686	75025859	1	+	0	ID=g12666.t3.CDS14;Parent=g12666.t3;
OX377613.1_Thelaira_solivaga_genome_assembly,_chromosome:_4	AUGUSTUS	exon	75025686	75025859	.	+	.	ID=g12666.t3.exon14;Parent=g12666.t3;
OX377613.1_Thelaira_solivaga_genome_assembly,_chromosome:_4	AUGUSTUS	stop_codon	75025857	75025859	.	+	0	ID=g12666.t3.stop1;Parent=g12666.t3;
OX377613.1_Thelaira_solivaga_genome_assembly,_chromosome:_4	AUGUSTUS	gene	75030765	75031651	.	-	.	ID=g12667;
OX377613.1_Thelaira_solivaga_genome_assembly,_chromosome:_4	AUGUSTUS	mRNA	75030765	75031651	1	-	.	ID=g12667.t1;Parent=g12667;
OX377613.1_Thelaira_solivaga_genome_assembly,_chromosome:_4	AUGUSTUS	stop_codon	75030765	75030767	.	-	0	ID=g12667.t1.stop1;Parent=g12667.t1;
OX377613.1_Thelaira_solivaga_genome_assembly,_chromosome:_4	AUGUSTUS	CDS	75030765	75031028	1	-	0	ID=g12667.t1.CDS1;Parent=g12667.t1;
OX377613.1_Thelaira_solivaga_genome_assembly,_chromosome:_4	AUGUSTUS	exon	75030765	75031028	.	-	.	ID=g12667.t1.exon1;Parent=g12667.t1;
OX377613.1_Thelaira_solivaga_genome_assembly,_chromosome:_4	AUGUSTUS	intron	75031029	75031097	1	-	.	ID=g12667.t1.intron1;Parent=g12667.t1;
OX377613.1_Thelaira_solivaga_genome_assembly,_chromosome:_4	AUGUSTUS	CDS	75031098	75031268	1	-	0	ID=g12667.t1.CDS2;Parent=g12667.t1;
OX377613.1_Thelaira_solivaga_genome_assembly,_chromosome:_4	AUGUSTUS	exon	75031098	75031268	.	-	.	ID=g12667.t1.exon2;Parent=g12667.t1;
OX377613.1_Thelaira_solivaga_genome_assembly,_chromosome:_4	AUGUSTUS	intron	75031269	75031324	1	-	.	ID=g12667.t1.intron2;Parent=g12667.t1;
OX377613.1_Thelaira_solivaga_genome_assembly,_chromosome:_4	AUGUSTUS	CDS	75031325	75031651	1	-	0	ID=g12667.t1.CDS3;Parent=g12667.t1;
OX377613.1_Thelaira_solivaga_genome_assembly,_chromosome:_4	AUGUSTUS	exon	75031325	75031651	.	-	.	ID=g12667.t1.exon3;Parent=g12667.t1;
OX377613.1_Thelaira_solivaga_genome_assembly,_chromosome:_4	AUGUSTUS	start_codon	75031649	75031651	.	-	0	ID=g12667.t1.start1;Parent=g12667.t1;
OX377613.1_Thelaira_solivaga_genome_assembly,_chromosome:_4	AUGUSTUS	gene	75032019	75033660	.	+	.	ID=g12668;
OX377613.1_Thelaira_solivaga_genome_assembly,_chromosome:_4	AUGUSTUS	mRNA	75032019	75033660	1	+	.	ID=g12668.t1;Parent=g12668;
OX377613.1_Thelaira_solivaga_genome_assembly,_chromosome:_4	AUGUSTUS	start_codon	75032019	75032021	.	+	0	ID=g12668.t1.start1;Parent=g12668.t1;
OX377613.1_Thelaira_solivaga_genome_assembly,_chromosome:_4	AUGUSTUS	CDS	75032019	75032150	1	+	0	ID=g12668.t1.CDS1;Parent=g12668.t1;
OX377613.1_Thelaira_solivaga_genome_assembly,_chromosome:_4	AUGUSTUS	exon	75032019	75032150	.	+	.	ID=g12668.t1.exon1;Parent=g12668.t1;
OX377613.1_Thelaira_solivaga_genome_assembly,_chromosome:_4	AUGUSTUS	intron	75032151	75032208	1	+	.	ID=g12668.t1.intron1;Parent=g12668.t1;
OX377613.1_Thelaira_solivaga_genome_assembly,_chromosome:_4	AUGUSTUS	CDS	75032209	75033660	1	+	0	ID=g12668.t1.CDS2;Parent=g12668.t1;
OX377613.1_Thelaira_solivaga_genome_assembly,_chromosome:_4	AUGUSTUS	exon	75032209	75033660	.	+	.	ID=g12668.t1.exon2;Parent=g12668.t1;
OX377613.1_Thelaira_solivaga_genome_assembly,_chromosome:_4	AUGUSTUS	stop_codon	75033658	75033660	.	+	0	ID=g12668.t1.stop1;Parent=g12668.t1;
OX377613.1_Thelaira_solivaga_genome_assembly,_chromosome:_4	AUGUSTUS	gene	75033737	75035194	.	-	.	ID=g12669;
OX377613.1_Thelaira_solivaga_genome_assembly,_chromosome:_4	AUGUSTUS	mRNA	75033737	75035194	1	-	.	ID=g12669.t1;Parent=g12669;
OX377613.1_Thelaira_solivaga_genome_assembly,_chromosome:_4	AUGUSTUS	stop_codon	75033737	75033739	.	-	0	ID=g12669.t1.stop1;Parent=g12669.t1;
OX377613.1_Thelaira_solivaga_genome_assembly,_chromosome:_4	AUGUSTUS	CDS	75033737	75034151	1	-	1	ID=g12669.t1.CDS1;Parent=g12669.t1;
OX377613.1_Thelaira_solivaga_genome_assembly,_chromosome:_4	AUGUSTUS	exon	75033737	75034151	.	-	.	ID=g12669.t1.exon1;Parent=g12669.t1;
OX377613.1_Thelaira_solivaga_genome_assembly,_chromosome:_4	AUGUSTUS	intron	75034152	75034208	1	-	.	ID=g12669.t1.intron1;Parent=g12669.t1;
OX377613.1_Thelaira_solivaga_genome_assembly,_chromosome:_4	AUGUSTUS	CDS	75034209	75034760	1	-	1	ID=g12669.t1.CDS2;Parent=g12669.t1;
OX377613.1_Thelaira_solivaga_genome_assembly,_chromosome:_4	AUGUSTUS	exon	75034209	75034760	.	-	.	ID=g12669.t1.exon2;Parent=g12669.t1;
OX377613.1_Thelaira_solivaga_genome_assembly,_chromosome:_4	AUGUSTUS	intron	75034761	75034830	1	-	.	ID=g12669.t1.intron2;Parent=g12669.t1;
OX377613.1_Thelaira_solivaga_genome_assembly,_chromosome:_4	AUGUSTUS	CDS	75034831	75034952	1	-	0	ID=g12669.t1.CDS3;Parent=g12669.t1;
OX377613.1_Thelaira_solivaga_genome_assembly,_chromosome:_4	AUGUSTUS	exon	75034831	75034952	.	-	.	ID=g12669.t1.exon3;Parent=g12669.t1;
OX377613.1_Thelaira_solivaga_genome_assembly,_chromosome:_4	AUGUSTUS	intron	75034953	75035032	1	-	.	ID=g12669.t1.intron3;Parent=g12669.t1;
OX377613.1_Thelaira_solivaga_genome_assembly,_chromosome:_4	AUGUSTUS	CDS	75035033	75035194	1	-	0	ID=g12669.t1.CDS4;Parent=g12669.t1;
OX377613.1_Thelaira_solivaga_genome_assembly,_chromosome:_4	AUGUSTUS	exon	75035033	75035194	.	-	.	ID=g12669.t1.exon4;Parent=g12669.t1;
OX377613.1_Thelaira_solivaga_genome_assembly,_chromosome:_4	AUGUSTUS	start_codon	75035192	75035194	.	-	0	ID=g12669.t1.start1;Parent=g12669.t1;
OX377613.1_Thelaira_solivaga_genome_assembly,_chromosome:_4	AUGUSTUS	gene	75035530	75036226	.	+	.	ID=g12670;
OX377613.1_Thelaira_solivaga_genome_assembly,_chromosome:_4	AUGUSTUS	mRNA	75035530	75036226	1	+	.	ID=g12670.t1;Parent=g12670;
OX377613.1_Thelaira_solivaga_genome_assembly,_chromosome:_4	AUGUSTUS	start_codon	75035530	75035532	.	+	0	ID=g12670.t1.start1;Parent=g12670.t1;
OX377613.1_Thelaira_solivaga_genome_assembly,_chromosome:_4	AUGUSTUS	CDS	75035530	75035904	1	+	0	ID=g12670.t1.CDS1;Parent=g12670.t1;
OX377613.1_Thelaira_solivaga_genome_assembly,_chromosome:_4	AUGUSTUS	exon	75035530	75035904	.	+	.	ID=g12670.t1.exon1;Parent=g12670.t1;
OX377613.1_Thelaira_solivaga_genome_assembly,_chromosome:_4	AUGUSTUS	intron	75035905	75036088	1	+	.	ID=g12670.t1.intron1;Parent=g12670.t1;
OX377613.1_Thelaira_solivaga_genome_assembly,_chromosome:_4	AUGUSTUS	CDS	75036089	75036226	1	+	0	ID=g12670.t1.CDS2;Parent=g12670.t1;
OX377613.1_Thelaira_solivaga_genome_assembly,_chromosome:_4	AUGUSTUS	exon	75036089	75036226	.	+	.	ID=g12670.t1.exon2;Parent=g12670.t1;
OX377613.1_Thelaira_solivaga_genome_assembly,_chromosome:_4	AUGUSTUS	stop_codon	75036224	75036226	.	+	0	ID=g12670.t1.stop1;Parent=g12670.t1;
OX377613.1_Thelaira_solivaga_genome_assembly,_chromosome:_4	AUGUSTUS	gene	75037378	75037909	.	+	.	ID=g12671;
OX377613.1_Thelaira_solivaga_genome_assembly,_chromosome:_4	AUGUSTUS	mRNA	75037378	75037909	1	+	.	ID=g12671.t1;Parent=g12671;
OX377613.1_Thelaira_solivaga_genome_assembly,_chromosome:_4	AUGUSTUS	start_codon	75037378	75037380	.	+	0	ID=g12671.t1.start1;Parent=g12671.t1;
OX377613.1_Thelaira_solivaga_genome_assembly,_chromosome:_4	AUGUSTUS	CDS	75037378	75037671	1	+	0	ID=g12671.t1.CDS1;Parent=g12671.t1;
OX377613.1_Thelaira_solivaga_genome_assembly,_chromosome:_4	AUGUSTUS	exon	75037378	75037671	.	+	.	ID=g12671.t1.exon1;Parent=g12671.t1;
OX377613.1_Thelaira_solivaga_genome_assembly,_chromosome:_4	AUGUSTUS	intron	75037672	75037726	1	+	.	ID=g12671.t1.intron1;Parent=g12671.t1;
OX377613.1_Thelaira_solivaga_genome_assembly,_chromosome:_4	AUGUSTUS	CDS	75037727	75037909	1	+	0	ID=g12671.t1.CDS2;Parent=g12671.t1;
OX377613.1_Thelaira_solivaga_genome_assembly,_chromosome:_4	AUGUSTUS	exon	75037727	75037909	.	+	.	ID=g12671.t1.exon2;Parent=g12671.t1;
OX377613.1_Thelaira_solivaga_genome_assembly,_chromosome:_4	AUGUSTUS	stop_codon	75037907	75037909	.	+	0	ID=g12671.t1.stop1;Parent=g12671.t1;
OX377613.1_Thelaira_solivaga_genome_assembly,_chromosome:_4	AUGUSTUS	gene	75038381	75041048	.	-	.	ID=g12672;
OX377613.1_Thelaira_solivaga_genome_assembly,_chromosome:_4	AUGUSTUS	mRNA	75038381	75041048	1	-	.	ID=g12672.t1;Parent=g12672;
OX377613.1_Thelaira_solivaga_genome_assembly,_chromosome:_4	AUGUSTUS	stop_codon	75038381	75038383	.	-	0	ID=g12672.t1.stop1;Parent=g12672.t1;
OX377613.1_Thelaira_solivaga_genome_assembly,_chromosome:_4	AUGUSTUS	CDS	75038381	75038472	1	-	2	ID=g12672.t1.CDS1;Parent=g12672.t1;
OX377613.1_Thelaira_solivaga_genome_assembly,_chromosome:_4	AUGUSTUS	exon	75038381	75038472	.	-	.	ID=g12672.t1.exon1;Parent=g12672.t1;
OX377613.1_Thelaira_solivaga_genome_assembly,_chromosome:_4	AUGUSTUS	intron	75038473	75038572	1	-	.	ID=g12672.t1.intron1;Parent=g12672.t1;
OX377613.1_Thelaira_solivaga_genome_assembly,_chromosome:_4	AUGUSTUS	CDS	75038573	75038728	1	-	2	ID=g12672.t1.CDS2;Parent=g12672.t1;
OX377613.1_Thelaira_solivaga_genome_assembly,_chromosome:_4	AUGUSTUS	exon	75038573	75038728	.	-	.	ID=g12672.t1.exon2;Parent=g12672.t1;
OX377613.1_Thelaira_solivaga_genome_assembly,_chromosome:_4	AUGUSTUS	intron	75038729	75038813	1	-	.	ID=g12672.t1.intron2;Parent=g12672.t1;
OX377613.1_Thelaira_solivaga_genome_assembly,_chromosome:_4	AUGUSTUS	CDS	75038814	75038989	1	-	1	ID=g12672.t1.CDS3;Parent=g12672.t1;
OX377613.1_Thelaira_solivaga_genome_assembly,_chromosome:_4	AUGUSTUS	exon	75038814	75038989	.	-	.	ID=g12672.t1.exon3;Parent=g12672.t1;
OX377613.1_Thelaira_solivaga_genome_assembly,_chromosome:_4	AUGUSTUS	intron	75038990	75039058	1	-	.	ID=g12672.t1.intron3;Parent=g12672.t1;
OX377613.1_Thelaira_solivaga_genome_assembly,_chromosome:_4	AUGUSTUS	CDS	75039059	75039248	1	-	2	ID=g12672.t1.CDS4;Parent=g12672.t1;
OX377613.1_Thelaira_solivaga_genome_assembly,_chromosome:_4	AUGUSTUS	exon	75039059	75039248	.	-	.	ID=g12672.t1.exon4;Parent=g12672.t1;
OX377613.1_Thelaira_solivaga_genome_assembly,_chromosome:_4	AUGUSTUS	intron	75039249	75039509	1	-	.	ID=g12672.t1.intron4;Parent=g12672.t1;
OX377613.1_Thelaira_solivaga_genome_assembly,_chromosome:_4	AUGUSTUS	CDS	75039510	75039945	1	-	0	ID=g12672.t1.CDS5;Parent=g12672.t1;
OX377613.1_Thelaira_solivaga_genome_assembly,_chromosome:_4	AUGUSTUS	exon	75039510	75039945	.	-	.	ID=g12672.t1.exon5;Parent=g12672.t1;
OX377613.1_Thelaira_solivaga_genome_assembly,_chromosome:_4	AUGUSTUS	intron	75039946	75040609	1	-	.	ID=g12672.t1.intron5;Parent=g12672.t1;
OX377613.1_Thelaira_solivaga_genome_assembly,_chromosome:_4	AUGUSTUS	CDS	75040610	75040796	1	-	1	ID=g12672.t1.CDS6;Parent=g12672.t1;
OX377613.1_Thelaira_solivaga_genome_assembly,_chromosome:_4	AUGUSTUS	exon	75040610	75040796	.	-	.	ID=g12672.t1.exon6;Parent=g12672.t1;
OX377613.1_Thelaira_solivaga_genome_assembly,_chromosome:_4	AUGUSTUS	intron	75040797	75040884	1	-	.	ID=g12672.t1.intron6;Parent=g12672.t1;
OX377613.1_Thelaira_solivaga_genome_assembly,_chromosome:_4	AUGUSTUS	CDS	75040885	75041048	1	-	0	ID=g12672.t1.CDS7;Parent=g12672.t1;
OX377613.1_Thelaira_solivaga_genome_assembly,_chromosome:_4	AUGUSTUS	exon	75040885	75041048	.	-	.	ID=g12672.t1.exon7;Parent=g12672.t1;
OX377613.1_Thelaira_solivaga_genome_assembly,_chromosome:_4	AUGUSTUS	start_codon	75041046	75041048	.	-	0	ID=g12672.t1.start1;Parent=g12672.t1;
OX377613.1_Thelaira_solivaga_genome_assembly,_chromosome:_4	AUGUSTUS	gene	75056174	75072559	.	-	.	ID=g12673;
OX377613.1_Thelaira_solivaga_genome_assembly,_chromosome:_4	AUGUSTUS	mRNA	75056174	75072559	1	-	.	ID=g12673.t1;Parent=g12673;
OX377613.1_Thelaira_solivaga_genome_assembly,_chromosome:_4	AUGUSTUS	stop_codon	75056174	75056176	.	-	0	ID=g12673.t1.stop1;Parent=g12673.t1;
OX377613.1_Thelaira_solivaga_genome_assembly,_chromosome:_4	AUGUSTUS	CDS	75056174	75056362	1	-	0	ID=g12673.t1.CDS1;Parent=g12673.t1;
OX377613.1_Thelaira_solivaga_genome_assembly,_chromosome:_4	AUGUSTUS	exon	75056174	75056362	.	-	.	ID=g12673.t1.exon1;Parent=g12673.t1;
OX377613.1_Thelaira_solivaga_genome_assembly,_chromosome:_4	AUGUSTUS	intron	75056363	75072379	1	-	.	ID=g12673.t1.intron1;Parent=g12673.t1;
OX377613.1_Thelaira_solivaga_genome_assembly,_chromosome:_4	AUGUSTUS	CDS	75072380	75072559	1	-	0	ID=g12673.t1.CDS2;Parent=g12673.t1;
OX377613.1_Thelaira_solivaga_genome_assembly,_chromosome:_4	AUGUSTUS	exon	75072380	75072559	.	-	.	ID=g12673.t1.exon2;Parent=g12673.t1;
OX377613.1_Thelaira_solivaga_genome_assembly,_chromosome:_4	AUGUSTUS	start_codon	75072557	75072559	.	-	0	ID=g12673.t1.start1;Parent=g12673.t1;
OX377613.1_Thelaira_solivaga_genome_assembly,_chromosome:_4	AUGUSTUS	gene	75078404	75088253	.	+	.	ID=g12674;
OX377613.1_Thelaira_solivaga_genome_assembly,_chromosome:_4	AUGUSTUS	mRNA	75078404	75088253	1	+	.	ID=g12674.t1;Parent=g12674;
OX377613.1_Thelaira_solivaga_genome_assembly,_chromosome:_4	AUGUSTUS	start_codon	75078404	75078406	.	+	0	ID=g12674.t1.start1;Parent=g12674.t1;
OX377613.1_Thelaira_solivaga_genome_assembly,_chromosome:_4	AUGUSTUS	CDS	75078404	75078916	1	+	0	ID=g12674.t1.CDS1;Parent=g12674.t1;
OX377613.1_Thelaira_solivaga_genome_assembly,_chromosome:_4	AUGUSTUS	exon	75078404	75078916	.	+	.	ID=g12674.t1.exon1;Parent=g12674.t1;
OX377613.1_Thelaira_solivaga_genome_assembly,_chromosome:_4	AUGUSTUS	intron	75078917	75088178	1	+	.	ID=g12674.t1.intron1;Parent=g12674.t1;
OX377613.1_Thelaira_solivaga_genome_assembly,_chromosome:_4	AUGUSTUS	CDS	75088179	75088253	1	+	0	ID=g12674.t1.CDS2;Parent=g12674.t1;
OX377613.1_Thelaira_solivaga_genome_assembly,_chromosome:_4	AUGUSTUS	exon	75088179	75088253	.	+	.	ID=g12674.t1.exon2;Parent=g12674.t1;
OX377613.1_Thelaira_solivaga_genome_assembly,_chromosome:_4	AUGUSTUS	stop_codon	75088251	75088253	.	+	0	ID=g12674.t1.stop1;Parent=g12674.t1;
OX377613.1_Thelaira_solivaga_genome_assembly,_chromosome:_4	AUGUSTUS	gene	75108998	75111037	.	+	.	ID=g12675;
OX377613.1_Thelaira_solivaga_genome_assembly,_chromosome:_4	AUGUSTUS	mRNA	75108998	75111037	0.84	+	.	ID=g12675.t1;Parent=g12675;
OX377613.1_Thelaira_solivaga_genome_assembly,_chromosome:_4	AUGUSTUS	start_codon	75108998	75109000	.	+	0	ID=g12675.t1.start1;Parent=g12675.t1;
OX377613.1_Thelaira_solivaga_genome_assembly,_chromosome:_4	AUGUSTUS	CDS	75108998	75109018	0.84	+	0	ID=g12675.t1.CDS1;Parent=g12675.t1;
OX377613.1_Thelaira_solivaga_genome_assembly,_chromosome:_4	AUGUSTUS	exon	75108998	75109018	.	+	.	ID=g12675.t1.exon1;Parent=g12675.t1;
OX377613.1_Thelaira_solivaga_genome_assembly,_chromosome:_4	AUGUSTUS	intron	75109019	75109086	0.94	+	.	ID=g12675.t1.intron1;Parent=g12675.t1;
OX377613.1_Thelaira_solivaga_genome_assembly,_chromosome:_4	AUGUSTUS	CDS	75109087	75109727	1	+	0	ID=g12675.t1.CDS2;Parent=g12675.t1;
OX377613.1_Thelaira_solivaga_genome_assembly,_chromosome:_4	AUGUSTUS	exon	75109087	75109727	.	+	.	ID=g12675.t1.exon2;Parent=g12675.t1;
OX377613.1_Thelaira_solivaga_genome_assembly,_chromosome:_4	AUGUSTUS	intron	75109728	75109801	1	+	.	ID=g12675.t1.intron2;Parent=g12675.t1;
OX377613.1_Thelaira_solivaga_genome_assembly,_chromosome:_4	AUGUSTUS	CDS	75109802	75109973	1	+	1	ID=g12675.t1.CDS3;Parent=g12675.t1;
OX377613.1_Thelaira_solivaga_genome_assembly,_chromosome:_4	AUGUSTUS	exon	75109802	75109973	.	+	.	ID=g12675.t1.exon3;Parent=g12675.t1;
OX377613.1_Thelaira_solivaga_genome_assembly,_chromosome:_4	AUGUSTUS	intron	75109974	75110824	1	+	.	ID=g12675.t1.intron3;Parent=g12675.t1;
OX377613.1_Thelaira_solivaga_genome_assembly,_chromosome:_4	AUGUSTUS	CDS	75110825	75111037	1	+	0	ID=g12675.t1.CDS4;Parent=g12675.t1;
OX377613.1_Thelaira_solivaga_genome_assembly,_chromosome:_4	AUGUSTUS	exon	75110825	75111037	.	+	.	ID=g12675.t1.exon4;Parent=g12675.t1;
OX377613.1_Thelaira_solivaga_genome_assembly,_chromosome:_4	AUGUSTUS	stop_codon	75111035	75111037	.	+	0	ID=g12675.t1.stop1;Parent=g12675.t1;
OX377613.1_Thelaira_solivaga_genome_assembly,_chromosome:_4	AUGUSTUS	gene	75148232	75203176	.	+	.	ID=g12676;
OX377613.1_Thelaira_solivaga_genome_assembly,_chromosome:_4	AUGUSTUS	mRNA	75148232	75203176	1	+	.	ID=g12676.t1;Parent=g12676;
OX377613.1_Thelaira_solivaga_genome_assembly,_chromosome:_4	AUGUSTUS	start_codon	75148232	75148234	.	+	0	ID=g12676.t1.start1;Parent=g12676.t1;
OX377613.1_Thelaira_solivaga_genome_assembly,_chromosome:_4	AUGUSTUS	CDS	75148232	75149758	1	+	0	ID=g12676.t1.CDS1;Parent=g12676.t1;
OX377613.1_Thelaira_solivaga_genome_assembly,_chromosome:_4	AUGUSTUS	exon	75148232	75149758	.	+	.	ID=g12676.t1.exon1;Parent=g12676.t1;
OX377613.1_Thelaira_solivaga_genome_assembly,_chromosome:_4	AUGUSTUS	intron	75149759	75190482	1	+	.	ID=g12676.t1.intron1;Parent=g12676.t1;
OX377613.1_Thelaira_solivaga_genome_assembly,_chromosome:_4	AUGUSTUS	CDS	75190483	75190634	1	+	0	ID=g12676.t1.CDS2;Parent=g12676.t1;
OX377613.1_Thelaira_solivaga_genome_assembly,_chromosome:_4	AUGUSTUS	exon	75190483	75190634	.	+	.	ID=g12676.t1.exon2;Parent=g12676.t1;
OX377613.1_Thelaira_solivaga_genome_assembly,_chromosome:_4	AUGUSTUS	intron	75190635	75191340	1	+	.	ID=g12676.t1.intron2;Parent=g12676.t1;
OX377613.1_Thelaira_solivaga_genome_assembly,_chromosome:_4	AUGUSTUS	CDS	75191341	75191419	1	+	1	ID=g12676.t1.CDS3;Parent=g12676.t1;
OX377613.1_Thelaira_solivaga_genome_assembly,_chromosome:_4	AUGUSTUS	exon	75191341	75191419	.	+	.	ID=g12676.t1.exon3;Parent=g12676.t1;
OX377613.1_Thelaira_solivaga_genome_assembly,_chromosome:_4	AUGUSTUS	intron	75191420	75200585	1	+	.	ID=g12676.t1.intron3;Parent=g12676.t1;
OX377613.1_Thelaira_solivaga_genome_assembly,_chromosome:_4	AUGUSTUS	CDS	75200586	75200736	1	+	0	ID=g12676.t1.CDS4;Parent=g12676.t1;
OX377613.1_Thelaira_solivaga_genome_assembly,_chromosome:_4	AUGUSTUS	exon	75200586	75200736	.	+	.	ID=g12676.t1.exon4;Parent=g12676.t1;
OX377613.1_Thelaira_solivaga_genome_assembly,_chromosome:_4	AUGUSTUS	intron	75200737	75202517	1	+	.	ID=g12676.t1.intron4;Parent=g12676.t1;
OX377613.1_Thelaira_solivaga_genome_assembly,_chromosome:_4	AUGUSTUS	CDS	75202518	75203176	1	+	2	ID=g12676.t1.CDS5;Parent=g12676.t1;
OX377613.1_Thelaira_solivaga_genome_assembly,_chromosome:_4	AUGUSTUS	exon	75202518	75203176	.	+	.	ID=g12676.t1.exon5;Parent=g12676.t1;
OX377613.1_Thelaira_solivaga_genome_assembly,_chromosome:_4	AUGUSTUS	stop_codon	75203174	75203176	.	+	0	ID=g12676.t1.stop1;Parent=g12676.t1;
OX377613.1_Thelaira_solivaga_genome_assembly,_chromosome:_4	AUGUSTUS	gene	75205461	75208638	.	-	.	ID=g12677;
OX377613.1_Thelaira_solivaga_genome_assembly,_chromosome:_4	AUGUSTUS	mRNA	75205461	75208638	0.35	-	.	ID=g12677.t1;Parent=g12677;
OX377613.1_Thelaira_solivaga_genome_assembly,_chromosome:_4	AUGUSTUS	stop_codon	75205461	75205463	.	-	0	ID=g12677.t1.stop1;Parent=g12677.t1;
OX377613.1_Thelaira_solivaga_genome_assembly,_chromosome:_4	AUGUSTUS	CDS	75205461	75205489	0.35	-	2	ID=g12677.t1.CDS1;Parent=g12677.t1;
OX377613.1_Thelaira_solivaga_genome_assembly,_chromosome:_4	AUGUSTUS	exon	75205461	75205489	.	-	.	ID=g12677.t1.exon1;Parent=g12677.t1;
OX377613.1_Thelaira_solivaga_genome_assembly,_chromosome:_4	AUGUSTUS	intron	75205490	75205609	0.35	-	.	ID=g12677.t1.intron1;Parent=g12677.t1;
OX377613.1_Thelaira_solivaga_genome_assembly,_chromosome:_4	AUGUSTUS	CDS	75205610	75205723	0.94	-	2	ID=g12677.t1.CDS2;Parent=g12677.t1;
OX377613.1_Thelaira_solivaga_genome_assembly,_chromosome:_4	AUGUSTUS	exon	75205610	75205723	.	-	.	ID=g12677.t1.exon2;Parent=g12677.t1;
OX377613.1_Thelaira_solivaga_genome_assembly,_chromosome:_4	AUGUSTUS	intron	75205724	75205791	1	-	.	ID=g12677.t1.intron2;Parent=g12677.t1;
OX377613.1_Thelaira_solivaga_genome_assembly,_chromosome:_4	AUGUSTUS	CDS	75205792	75206864	1	-	1	ID=g12677.t1.CDS3;Parent=g12677.t1;
OX377613.1_Thelaira_solivaga_genome_assembly,_chromosome:_4	AUGUSTUS	exon	75205792	75206864	.	-	.	ID=g12677.t1.exon3;Parent=g12677.t1;
OX377613.1_Thelaira_solivaga_genome_assembly,_chromosome:_4	AUGUSTUS	intron	75206865	75206931	1	-	.	ID=g12677.t1.intron3;Parent=g12677.t1;
OX377613.1_Thelaira_solivaga_genome_assembly,_chromosome:_4	AUGUSTUS	CDS	75206932	75207571	1	-	2	ID=g12677.t1.CDS4;Parent=g12677.t1;
OX377613.1_Thelaira_solivaga_genome_assembly,_chromosome:_4	AUGUSTUS	exon	75206932	75207571	.	-	.	ID=g12677.t1.exon4;Parent=g12677.t1;
OX377613.1_Thelaira_solivaga_genome_assembly,_chromosome:_4	AUGUSTUS	intron	75207572	75207719	1	-	.	ID=g12677.t1.intron4;Parent=g12677.t1;
OX377613.1_Thelaira_solivaga_genome_assembly,_chromosome:_4	AUGUSTUS	CDS	75207720	75208638	1	-	0	ID=g12677.t1.CDS5;Parent=g12677.t1;
OX377613.1_Thelaira_solivaga_genome_assembly,_chromosome:_4	AUGUSTUS	exon	75207720	75208638	.	-	.	ID=g12677.t1.exon5;Parent=g12677.t1;
OX377613.1_Thelaira_solivaga_genome_assembly,_chromosome:_4	AUGUSTUS	start_codon	75208636	75208638	.	-	0	ID=g12677.t1.start1;Parent=g12677.t1;
OX377613.1_Thelaira_solivaga_genome_assembly,_chromosome:_4	AUGUSTUS	gene	75209241	75211660	.	+	.	ID=g12678;
OX377613.1_Thelaira_solivaga_genome_assembly,_chromosome:_4	AUGUSTUS	mRNA	75209241	75211660	1	+	.	ID=g12678.t1;Parent=g12678;
OX377613.1_Thelaira_solivaga_genome_assembly,_chromosome:_4	AUGUSTUS	start_codon	75209241	75209243	.	+	0	ID=g12678.t1.start1;Parent=g12678.t1;
OX377613.1_Thelaira_solivaga_genome_assembly,_chromosome:_4	AUGUSTUS	CDS	75209241	75209441	1	+	0	ID=g12678.t1.CDS1;Parent=g12678.t1;
OX377613.1_Thelaira_solivaga_genome_assembly,_chromosome:_4	AUGUSTUS	exon	75209241	75209441	.	+	.	ID=g12678.t1.exon1;Parent=g12678.t1;
OX377613.1_Thelaira_solivaga_genome_assembly,_chromosome:_4	AUGUSTUS	intron	75209442	75210158	1	+	.	ID=g12678.t1.intron1;Parent=g12678.t1;
OX377613.1_Thelaira_solivaga_genome_assembly,_chromosome:_4	AUGUSTUS	CDS	75210159	75210964	1	+	0	ID=g12678.t1.CDS2;Parent=g12678.t1;
OX377613.1_Thelaira_solivaga_genome_assembly,_chromosome:_4	AUGUSTUS	exon	75210159	75210964	.	+	.	ID=g12678.t1.exon2;Parent=g12678.t1;
OX377613.1_Thelaira_solivaga_genome_assembly,_chromosome:_4	AUGUSTUS	intron	75210965	75211021	1	+	.	ID=g12678.t1.intron2;Parent=g12678.t1;
OX377613.1_Thelaira_solivaga_genome_assembly,_chromosome:_4	AUGUSTUS	CDS	75211022	75211348	1	+	1	ID=g12678.t1.CDS3;Parent=g12678.t1;
OX377613.1_Thelaira_solivaga_genome_assembly,_chromosome:_4	AUGUSTUS	exon	75211022	75211348	.	+	.	ID=g12678.t1.exon3;Parent=g12678.t1;
OX377613.1_Thelaira_solivaga_genome_assembly,_chromosome:_4	AUGUSTUS	intron	75211349	75211413	1	+	.	ID=g12678.t1.intron3;Parent=g12678.t1;
OX377613.1_Thelaira_solivaga_genome_assembly,_chromosome:_4	AUGUSTUS	CDS	75211414	75211660	1	+	1	ID=g12678.t1.CDS4;Parent=g12678.t1;
OX377613.1_Thelaira_solivaga_genome_assembly,_chromosome:_4	AUGUSTUS	exon	75211414	75211660	.	+	.	ID=g12678.t1.exon4;Parent=g12678.t1;
OX377613.1_Thelaira_solivaga_genome_assembly,_chromosome:_4	AUGUSTUS	stop_codon	75211658	75211660	.	+	0	ID=g12678.t1.stop1;Parent=g12678.t1;
OX377613.1_Thelaira_solivaga_genome_assembly,_chromosome:_4	AUGUSTUS	gene	75211958	75214367	.	-	.	ID=g12679;
OX377613.1_Thelaira_solivaga_genome_assembly,_chromosome:_4	AUGUSTUS	mRNA	75211958	75214367	1	-	.	ID=g12679.t1;Parent=g12679;
OX377613.1_Thelaira_solivaga_genome_assembly,_chromosome:_4	AUGUSTUS	stop_codon	75211958	75211960	.	-	0	ID=g12679.t1.stop1;Parent=g12679.t1;
OX377613.1_Thelaira_solivaga_genome_assembly,_chromosome:_4	AUGUSTUS	CDS	75211958	75212083	1	-	0	ID=g12679.t1.CDS1;Parent=g12679.t1;
OX377613.1_Thelaira_solivaga_genome_assembly,_chromosome:_4	AUGUSTUS	exon	75211958	75212083	.	-	.	ID=g12679.t1.exon1;Parent=g12679.t1;
OX377613.1_Thelaira_solivaga_genome_assembly,_chromosome:_4	AUGUSTUS	intron	75212084	75212147	1	-	.	ID=g12679.t1.intron1;Parent=g12679.t1;
OX377613.1_Thelaira_solivaga_genome_assembly,_chromosome:_4	AUGUSTUS	CDS	75212148	75212296	1	-	2	ID=g12679.t1.CDS2;Parent=g12679.t1;
OX377613.1_Thelaira_solivaga_genome_assembly,_chromosome:_4	AUGUSTUS	exon	75212148	75212296	.	-	.	ID=g12679.t1.exon2;Parent=g12679.t1;
OX377613.1_Thelaira_solivaga_genome_assembly,_chromosome:_4	AUGUSTUS	intron	75212297	75212403	1	-	.	ID=g12679.t1.intron2;Parent=g12679.t1;
OX377613.1_Thelaira_solivaga_genome_assembly,_chromosome:_4	AUGUSTUS	CDS	75212404	75212552	1	-	1	ID=g12679.t1.CDS3;Parent=g12679.t1;
OX377613.1_Thelaira_solivaga_genome_assembly,_chromosome:_4	AUGUSTUS	exon	75212404	75212552	.	-	.	ID=g12679.t1.exon3;Parent=g12679.t1;
OX377613.1_Thelaira_solivaga_genome_assembly,_chromosome:_4	AUGUSTUS	intron	75212553	75212893	1	-	.	ID=g12679.t1.intron3;Parent=g12679.t1;
OX377613.1_Thelaira_solivaga_genome_assembly,_chromosome:_4	AUGUSTUS	CDS	75212894	75213054	1	-	0	ID=g12679.t1.CDS4;Parent=g12679.t1;
OX377613.1_Thelaira_solivaga_genome_assembly,_chromosome:_4	AUGUSTUS	exon	75212894	75213054	.	-	.	ID=g12679.t1.exon4;Parent=g12679.t1;
OX377613.1_Thelaira_solivaga_genome_assembly,_chromosome:_4	AUGUSTUS	intron	75213055	75213132	1	-	.	ID=g12679.t1.intron4;Parent=g12679.t1;
OX377613.1_Thelaira_solivaga_genome_assembly,_chromosome:_4	AUGUSTUS	CDS	75213133	75213250	1	-	1	ID=g12679.t1.CDS5;Parent=g12679.t1;
OX377613.1_Thelaira_solivaga_genome_assembly,_chromosome:_4	AUGUSTUS	exon	75213133	75213250	.	-	.	ID=g12679.t1.exon5;Parent=g12679.t1;
OX377613.1_Thelaira_solivaga_genome_assembly,_chromosome:_4	AUGUSTUS	intron	75213251	75213312	1	-	.	ID=g12679.t1.intron5;Parent=g12679.t1;
OX377613.1_Thelaira_solivaga_genome_assembly,_chromosome:_4	AUGUSTUS	CDS	75213313	75213420	1	-	1	ID=g12679.t1.CDS6;Parent=g12679.t1;
OX377613.1_Thelaira_solivaga_genome_assembly,_chromosome:_4	AUGUSTUS	exon	75213313	75213420	.	-	.	ID=g12679.t1.exon6;Parent=g12679.t1;
OX377613.1_Thelaira_solivaga_genome_assembly,_chromosome:_4	AUGUSTUS	intron	75213421	75213479	1	-	.	ID=g12679.t1.intron6;Parent=g12679.t1;
OX377613.1_Thelaira_solivaga_genome_assembly,_chromosome:_4	AUGUSTUS	CDS	75213480	75213890	1	-	1	ID=g12679.t1.CDS7;Parent=g12679.t1;
OX377613.1_Thelaira_solivaga_genome_assembly,_chromosome:_4	AUGUSTUS	exon	75213480	75213890	.	-	.	ID=g12679.t1.exon7;Parent=g12679.t1;
OX377613.1_Thelaira_solivaga_genome_assembly,_chromosome:_4	AUGUSTUS	intron	75213891	75213969	1	-	.	ID=g12679.t1.intron7;Parent=g12679.t1;
OX377613.1_Thelaira_solivaga_genome_assembly,_chromosome:_4	AUGUSTUS	CDS	75213970	75214207	1	-	2	ID=g12679.t1.CDS8;Parent=g12679.t1;
OX377613.1_Thelaira_solivaga_genome_assembly,_chromosome:_4	AUGUSTUS	exon	75213970	75214207	.	-	.	ID=g12679.t1.exon8;Parent=g12679.t1;
OX377613.1_Thelaira_solivaga_genome_assembly,_chromosome:_4	AUGUSTUS	intron	75214208	75214261	1	-	.	ID=g12679.t1.intron8;Parent=g12679.t1;
OX377613.1_Thelaira_solivaga_genome_assembly,_chromosome:_4	AUGUSTUS	CDS	75214262	75214367	1	-	0	ID=g12679.t1.CDS9;Parent=g12679.t1;
OX377613.1_Thelaira_solivaga_genome_assembly,_chromosome:_4	AUGUSTUS	exon	75214262	75214367	.	-	.	ID=g12679.t1.exon9;Parent=g12679.t1;
OX377613.1_Thelaira_solivaga_genome_assembly,_chromosome:_4	AUGUSTUS	start_codon	75214365	75214367	.	-	0	ID=g12679.t1.start1;Parent=g12679.t1;
OX377613.1_Thelaira_solivaga_genome_assembly,_chromosome:_4	AUGUSTUS	gene	75214762	75218056	.	+	.	ID=g12680;
OX377613.1_Thelaira_solivaga_genome_assembly,_chromosome:_4	AUGUSTUS	mRNA	75214762	75218056	1	+	.	ID=g12680.t1;Parent=g12680;
OX377613.1_Thelaira_solivaga_genome_assembly,_chromosome:_4	AUGUSTUS	start_codon	75214762	75214764	.	+	0	ID=g12680.t1.start1;Parent=g12680.t1;
OX377613.1_Thelaira_solivaga_genome_assembly,_chromosome:_4	AUGUSTUS	CDS	75214762	75214785	1	+	0	ID=g12680.t1.CDS1;Parent=g12680.t1;
OX377613.1_Thelaira_solivaga_genome_assembly,_chromosome:_4	AUGUSTUS	exon	75214762	75214785	.	+	.	ID=g12680.t1.exon1;Parent=g12680.t1;
OX377613.1_Thelaira_solivaga_genome_assembly,_chromosome:_4	AUGUSTUS	intron	75214786	75214858	1	+	.	ID=g12680.t1.intron1;Parent=g12680.t1;
OX377613.1_Thelaira_solivaga_genome_assembly,_chromosome:_4	AUGUSTUS	CDS	75214859	75215744	1	+	0	ID=g12680.t1.CDS2;Parent=g12680.t1;
OX377613.1_Thelaira_solivaga_genome_assembly,_chromosome:_4	AUGUSTUS	exon	75214859	75215744	.	+	.	ID=g12680.t1.exon2;Parent=g12680.t1;
OX377613.1_Thelaira_solivaga_genome_assembly,_chromosome:_4	AUGUSTUS	intron	75215745	75215808	1	+	.	ID=g12680.t1.intron2;Parent=g12680.t1;
OX377613.1_Thelaira_solivaga_genome_assembly,_chromosome:_4	AUGUSTUS	CDS	75215809	75216283	1	+	2	ID=g12680.t1.CDS3;Parent=g12680.t1;
OX377613.1_Thelaira_solivaga_genome_assembly,_chromosome:_4	AUGUSTUS	exon	75215809	75216283	.	+	.	ID=g12680.t1.exon3;Parent=g12680.t1;
OX377613.1_Thelaira_solivaga_genome_assembly,_chromosome:_4	AUGUSTUS	intron	75216284	75216345	1	+	.	ID=g12680.t1.intron3;Parent=g12680.t1;
OX377613.1_Thelaira_solivaga_genome_assembly,_chromosome:_4	AUGUSTUS	CDS	75216346	75218056	1	+	1	ID=g12680.t1.CDS4;Parent=g12680.t1;
OX377613.1_Thelaira_solivaga_genome_assembly,_chromosome:_4	AUGUSTUS	exon	75216346	75218056	.	+	.	ID=g12680.t1.exon4;Parent=g12680.t1;
OX377613.1_Thelaira_solivaga_genome_assembly,_chromosome:_4	AUGUSTUS	stop_codon	75218054	75218056	.	+	0	ID=g12680.t1.stop1;Parent=g12680.t1;
OX377613.1_Thelaira_solivaga_genome_assembly,_chromosome:_4	AUGUSTUS	gene	75231960	75233660	.	+	.	ID=g12681;
OX377613.1_Thelaira_solivaga_genome_assembly,_chromosome:_4	AUGUSTUS	mRNA	75231960	75233660	0.98	+	.	ID=g12681.t1;Parent=g12681;
OX377613.1_Thelaira_solivaga_genome_assembly,_chromosome:_4	AUGUSTUS	start_codon	75231960	75231962	.	+	0	ID=g12681.t1.start1;Parent=g12681.t1;
OX377613.1_Thelaira_solivaga_genome_assembly,_chromosome:_4	AUGUSTUS	CDS	75231960	75232228	1	+	0	ID=g12681.t1.CDS1;Parent=g12681.t1;
OX377613.1_Thelaira_solivaga_genome_assembly,_chromosome:_4	AUGUSTUS	exon	75231960	75232228	.	+	.	ID=g12681.t1.exon1;Parent=g12681.t1;
OX377613.1_Thelaira_solivaga_genome_assembly,_chromosome:_4	AUGUSTUS	intron	75232229	75232965	1	+	.	ID=g12681.t1.intron1;Parent=g12681.t1;
OX377613.1_Thelaira_solivaga_genome_assembly,_chromosome:_4	AUGUSTUS	CDS	75232966	75233239	1	+	1	ID=g12681.t1.CDS2;Parent=g12681.t1;
OX377613.1_Thelaira_solivaga_genome_assembly,_chromosome:_4	AUGUSTUS	exon	75232966	75233239	.	+	.	ID=g12681.t1.exon2;Parent=g12681.t1;
OX377613.1_Thelaira_solivaga_genome_assembly,_chromosome:_4	AUGUSTUS	intron	75233240	75233303	1	+	.	ID=g12681.t1.intron2;Parent=g12681.t1;
OX377613.1_Thelaira_solivaga_genome_assembly,_chromosome:_4	AUGUSTUS	CDS	75233304	75233660	0.98	+	0	ID=g12681.t1.CDS3;Parent=g12681.t1;
OX377613.1_Thelaira_solivaga_genome_assembly,_chromosome:_4	AUGUSTUS	exon	75233304	75233660	.	+	.	ID=g12681.t1.exon3;Parent=g12681.t1;
OX377613.1_Thelaira_solivaga_genome_assembly,_chromosome:_4	AUGUSTUS	stop_codon	75233658	75233660	.	+	0	ID=g12681.t1.stop1;Parent=g12681.t1;
OX377613.1_Thelaira_solivaga_genome_assembly,_chromosome:_4	AUGUSTUS	gene	75288514	75293501	.	+	.	ID=g12682;
OX377613.1_Thelaira_solivaga_genome_assembly,_chromosome:_4	AUGUSTUS	mRNA	75288514	75293501	1	+	.	ID=g12682.t1;Parent=g12682;
OX377613.1_Thelaira_solivaga_genome_assembly,_chromosome:_4	AUGUSTUS	start_codon	75288514	75288516	.	+	0	ID=g12682.t1.start1;Parent=g12682.t1;
OX377613.1_Thelaira_solivaga_genome_assembly,_chromosome:_4	AUGUSTUS	CDS	75288514	75288582	1	+	0	ID=g12682.t1.CDS1;Parent=g12682.t1;
OX377613.1_Thelaira_solivaga_genome_assembly,_chromosome:_4	AUGUSTUS	exon	75288514	75288582	.	+	.	ID=g12682.t1.exon1;Parent=g12682.t1;
OX377613.1_Thelaira_solivaga_genome_assembly,_chromosome:_4	AUGUSTUS	intron	75288583	75288658	1	+	.	ID=g12682.t1.intron1;Parent=g12682.t1;
OX377613.1_Thelaira_solivaga_genome_assembly,_chromosome:_4	AUGUSTUS	CDS	75288659	75289220	1	+	0	ID=g12682.t1.CDS2;Parent=g12682.t1;
OX377613.1_Thelaira_solivaga_genome_assembly,_chromosome:_4	AUGUSTUS	exon	75288659	75289220	.	+	.	ID=g12682.t1.exon2;Parent=g12682.t1;
OX377613.1_Thelaira_solivaga_genome_assembly,_chromosome:_4	AUGUSTUS	intron	75289221	75289303	1	+	.	ID=g12682.t1.intron2;Parent=g12682.t1;
OX377613.1_Thelaira_solivaga_genome_assembly,_chromosome:_4	AUGUSTUS	CDS	75289304	75289517	1	+	2	ID=g12682.t1.CDS3;Parent=g12682.t1;
OX377613.1_Thelaira_solivaga_genome_assembly,_chromosome:_4	AUGUSTUS	exon	75289304	75289517	.	+	.	ID=g12682.t1.exon3;Parent=g12682.t1;
OX377613.1_Thelaira_solivaga_genome_assembly,_chromosome:_4	AUGUSTUS	intron	75289518	75290161	1	+	.	ID=g12682.t1.intron3;Parent=g12682.t1;
OX377613.1_Thelaira_solivaga_genome_assembly,_chromosome:_4	AUGUSTUS	CDS	75290162	75291413	1	+	1	ID=g12682.t1.CDS4;Parent=g12682.t1;
OX377613.1_Thelaira_solivaga_genome_assembly,_chromosome:_4	AUGUSTUS	exon	75290162	75291413	.	+	.	ID=g12682.t1.exon4;Parent=g12682.t1;
OX377613.1_Thelaira_solivaga_genome_assembly,_chromosome:_4	AUGUSTUS	intron	75291414	75291475	1	+	.	ID=g12682.t1.intron4;Parent=g12682.t1;
OX377613.1_Thelaira_solivaga_genome_assembly,_chromosome:_4	AUGUSTUS	CDS	75291476	75292005	1	+	0	ID=g12682.t1.CDS5;Parent=g12682.t1;
OX377613.1_Thelaira_solivaga_genome_assembly,_chromosome:_4	AUGUSTUS	exon	75291476	75292005	.	+	.	ID=g12682.t1.exon5;Parent=g12682.t1;
OX377613.1_Thelaira_solivaga_genome_assembly,_chromosome:_4	AUGUSTUS	intron	75292006	75292081	1	+	.	ID=g12682.t1.intron5;Parent=g12682.t1;
OX377613.1_Thelaira_solivaga_genome_assembly,_chromosome:_4	AUGUSTUS	CDS	75292082	75292342	1	+	1	ID=g12682.t1.CDS6;Parent=g12682.t1;
OX377613.1_Thelaira_solivaga_genome_assembly,_chromosome:_4	AUGUSTUS	exon	75292082	75292342	.	+	.	ID=g12682.t1.exon6;Parent=g12682.t1;
OX377613.1_Thelaira_solivaga_genome_assembly,_chromosome:_4	AUGUSTUS	intron	75292343	75292402	1	+	.	ID=g12682.t1.intron6;Parent=g12682.t1;
OX377613.1_Thelaira_solivaga_genome_assembly,_chromosome:_4	AUGUSTUS	CDS	75292403	75292505	1	+	1	ID=g12682.t1.CDS7;Parent=g12682.t1;
OX377613.1_Thelaira_solivaga_genome_assembly,_chromosome:_4	AUGUSTUS	exon	75292403	75292505	.	+	.	ID=g12682.t1.exon7;Parent=g12682.t1;
OX377613.1_Thelaira_solivaga_genome_assembly,_chromosome:_4	AUGUSTUS	intron	75292506	75292559	1	+	.	ID=g12682.t1.intron7;Parent=g12682.t1;
OX377613.1_Thelaira_solivaga_genome_assembly,_chromosome:_4	AUGUSTUS	CDS	75292560	75293501	1	+	0	ID=g12682.t1.CDS8;Parent=g12682.t1;
OX377613.1_Thelaira_solivaga_genome_assembly,_chromosome:_4	AUGUSTUS	exon	75292560	75293501	.	+	.	ID=g12682.t1.exon8;Parent=g12682.t1;
OX377613.1_Thelaira_solivaga_genome_assembly,_chromosome:_4	AUGUSTUS	stop_codon	75293499	75293501	.	+	0	ID=g12682.t1.stop1;Parent=g12682.t1;
OX377613.1_Thelaira_solivaga_genome_assembly,_chromosome:_4	AUGUSTUS	gene	75295004	75296781	.	+	.	ID=g12683;
OX377613.1_Thelaira_solivaga_genome_assembly,_chromosome:_4	AUGUSTUS	mRNA	75295004	75296781	1	+	.	ID=g12683.t1;Parent=g12683;
OX377613.1_Thelaira_solivaga_genome_assembly,_chromosome:_4	AUGUSTUS	start_codon	75295004	75295006	.	+	0	ID=g12683.t1.start1;Parent=g12683.t1;
OX377613.1_Thelaira_solivaga_genome_assembly,_chromosome:_4	AUGUSTUS	CDS	75295004	75295393	1	+	0	ID=g12683.t1.CDS1;Parent=g12683.t1;
OX377613.1_Thelaira_solivaga_genome_assembly,_chromosome:_4	AUGUSTUS	exon	75295004	75295393	.	+	.	ID=g12683.t1.exon1;Parent=g12683.t1;
OX377613.1_Thelaira_solivaga_genome_assembly,_chromosome:_4	AUGUSTUS	intron	75295394	75295818	1	+	.	ID=g12683.t1.intron1;Parent=g12683.t1;
OX377613.1_Thelaira_solivaga_genome_assembly,_chromosome:_4	AUGUSTUS	CDS	75295819	75296781	1	+	0	ID=g12683.t1.CDS2;Parent=g12683.t1;
OX377613.1_Thelaira_solivaga_genome_assembly,_chromosome:_4	AUGUSTUS	exon	75295819	75296781	.	+	.	ID=g12683.t1.exon2;Parent=g12683.t1;
OX377613.1_Thelaira_solivaga_genome_assembly,_chromosome:_4	AUGUSTUS	stop_codon	75296779	75296781	.	+	0	ID=g12683.t1.stop1;Parent=g12683.t1;
OX377613.1_Thelaira_solivaga_genome_assembly,_chromosome:_4	AUGUSTUS	gene	75300186	75301241	.	+	.	ID=g12684;
OX377613.1_Thelaira_solivaga_genome_assembly,_chromosome:_4	AUGUSTUS	mRNA	75300186	75301241	1	+	.	ID=g12684.t1;Parent=g12684;
OX377613.1_Thelaira_solivaga_genome_assembly,_chromosome:_4	AUGUSTUS	start_codon	75300186	75300188	.	+	0	ID=g12684.t1.start1;Parent=g12684.t1;
OX377613.1_Thelaira_solivaga_genome_assembly,_chromosome:_4	AUGUSTUS	CDS	75300186	75301241	1	+	0	ID=g12684.t1.CDS1;Parent=g12684.t1;
OX377613.1_Thelaira_solivaga_genome_assembly,_chromosome:_4	AUGUSTUS	exon	75300186	75301241	.	+	.	ID=g12684.t1.exon1;Parent=g12684.t1;
OX377613.1_Thelaira_solivaga_genome_assembly,_chromosome:_4	AUGUSTUS	stop_codon	75301239	75301241	.	+	0	ID=g12684.t1.stop1;Parent=g12684.t1;
OX377613.1_Thelaira_solivaga_genome_assembly,_chromosome:_4	AUGUSTUS	gene	75302275	75302964	.	+	.	ID=g12685;
OX377613.1_Thelaira_solivaga_genome_assembly,_chromosome:_4	AUGUSTUS	mRNA	75302275	75302964	1	+	.	ID=g12685.t1;Parent=g12685;
OX377613.1_Thelaira_solivaga_genome_assembly,_chromosome:_4	AUGUSTUS	start_codon	75302275	75302277	.	+	0	ID=g12685.t1.start1;Parent=g12685.t1;
OX377613.1_Thelaira_solivaga_genome_assembly,_chromosome:_4	AUGUSTUS	CDS	75302275	75302494	1	+	0	ID=g12685.t1.CDS1;Parent=g12685.t1;
OX377613.1_Thelaira_solivaga_genome_assembly,_chromosome:_4	AUGUSTUS	exon	75302275	75302494	.	+	.	ID=g12685.t1.exon1;Parent=g12685.t1;
OX377613.1_Thelaira_solivaga_genome_assembly,_chromosome:_4	AUGUSTUS	intron	75302495	75302560	1	+	.	ID=g12685.t1.intron1;Parent=g12685.t1;
OX377613.1_Thelaira_solivaga_genome_assembly,_chromosome:_4	AUGUSTUS	CDS	75302561	75302964	1	+	2	ID=g12685.t1.CDS2;Parent=g12685.t1;
OX377613.1_Thelaira_solivaga_genome_assembly,_chromosome:_4	AUGUSTUS	exon	75302561	75302964	.	+	.	ID=g12685.t1.exon2;Parent=g12685.t1;
OX377613.1_Thelaira_solivaga_genome_assembly,_chromosome:_4	AUGUSTUS	stop_codon	75302962	75302964	.	+	0	ID=g12685.t1.stop1;Parent=g12685.t1;
OX377613.1_Thelaira_solivaga_genome_assembly,_chromosome:_4	AUGUSTUS	gene	75304444	75306643	.	-	.	ID=g12686;
OX377613.1_Thelaira_solivaga_genome_assembly,_chromosome:_4	AUGUSTUS	mRNA	75304444	75306643	1	-	.	ID=g12686.t1;Parent=g12686;
OX377613.1_Thelaira_solivaga_genome_assembly,_chromosome:_4	AUGUSTUS	stop_codon	75304444	75304446	.	-	0	ID=g12686.t1.stop1;Parent=g12686.t1;
OX377613.1_Thelaira_solivaga_genome_assembly,_chromosome:_4	AUGUSTUS	CDS	75304444	75306192	1	-	0	ID=g12686.t1.CDS1;Parent=g12686.t1;
OX377613.1_Thelaira_solivaga_genome_assembly,_chromosome:_4	AUGUSTUS	exon	75304444	75306192	.	-	.	ID=g12686.t1.exon1;Parent=g12686.t1;
OX377613.1_Thelaira_solivaga_genome_assembly,_chromosome:_4	AUGUSTUS	intron	75306193	75306535	1	-	.	ID=g12686.t1.intron1;Parent=g12686.t1;
OX377613.1_Thelaira_solivaga_genome_assembly,_chromosome:_4	AUGUSTUS	CDS	75306536	75306643	1	-	0	ID=g12686.t1.CDS2;Parent=g12686.t1;
OX377613.1_Thelaira_solivaga_genome_assembly,_chromosome:_4	AUGUSTUS	exon	75306536	75306643	.	-	.	ID=g12686.t1.exon2;Parent=g12686.t1;
OX377613.1_Thelaira_solivaga_genome_assembly,_chromosome:_4	AUGUSTUS	start_codon	75306641	75306643	.	-	0	ID=g12686.t1.start1;Parent=g12686.t1;
OX377613.1_Thelaira_solivaga_genome_assembly,_chromosome:_4	AUGUSTUS	gene	75312143	75313864	.	-	.	ID=g12687;
OX377613.1_Thelaira_solivaga_genome_assembly,_chromosome:_4	AUGUSTUS	mRNA	75312143	75313864	1	-	.	ID=g12687.t1;Parent=g12687;
OX377613.1_Thelaira_solivaga_genome_assembly,_chromosome:_4	AUGUSTUS	stop_codon	75312143	75312145	.	-	0	ID=g12687.t1.stop1;Parent=g12687.t1;
OX377613.1_Thelaira_solivaga_genome_assembly,_chromosome:_4	AUGUSTUS	CDS	75312143	75313864	1	-	0	ID=g12687.t1.CDS1;Parent=g12687.t1;
OX377613.1_Thelaira_solivaga_genome_assembly,_chromosome:_4	AUGUSTUS	exon	75312143	75313864	.	-	.	ID=g12687.t1.exon1;Parent=g12687.t1;
OX377613.1_Thelaira_solivaga_genome_assembly,_chromosome:_4	AUGUSTUS	start_codon	75313862	75313864	.	-	0	ID=g12687.t1.start1;Parent=g12687.t1;
OX377613.1_Thelaira_solivaga_genome_assembly,_chromosome:_4	AUGUSTUS	gene	75341666	75344266	.	-	.	ID=g12688;
OX377613.1_Thelaira_solivaga_genome_assembly,_chromosome:_4	AUGUSTUS	mRNA	75341666	75344266	0.97	-	.	ID=g12688.t1;Parent=g12688;
OX377613.1_Thelaira_solivaga_genome_assembly,_chromosome:_4	AUGUSTUS	stop_codon	75341666	75341668	.	-	0	ID=g12688.t1.stop1;Parent=g12688.t1;
OX377613.1_Thelaira_solivaga_genome_assembly,_chromosome:_4	AUGUSTUS	CDS	75341666	75343339	0.98	-	0	ID=g12688.t1.CDS1;Parent=g12688.t1;
OX377613.1_Thelaira_solivaga_genome_assembly,_chromosome:_4	AUGUSTUS	exon	75341666	75343339	.	-	.	ID=g12688.t1.exon1;Parent=g12688.t1;
OX377613.1_Thelaira_solivaga_genome_assembly,_chromosome:_4	AUGUSTUS	intron	75343340	75344257	0.97	-	.	ID=g12688.t1.intron1;Parent=g12688.t1;
OX377613.1_Thelaira_solivaga_genome_assembly,_chromosome:_4	AUGUSTUS	CDS	75344258	75344266	0.99	-	0	ID=g12688.t1.CDS2;Parent=g12688.t1;
OX377613.1_Thelaira_solivaga_genome_assembly,_chromosome:_4	AUGUSTUS	exon	75344258	75344266	.	-	.	ID=g12688.t1.exon2;Parent=g12688.t1;
OX377613.1_Thelaira_solivaga_genome_assembly,_chromosome:_4	AUGUSTUS	start_codon	75344264	75344266	.	-	0	ID=g12688.t1.start1;Parent=g12688.t1;
OX377613.1_Thelaira_solivaga_genome_assembly,_chromosome:_4	AUGUSTUS	gene	75347614	75348555	.	-	.	ID=g12689;
OX377613.1_Thelaira_solivaga_genome_assembly,_chromosome:_4	AUGUSTUS	mRNA	75347614	75348555	1	-	.	ID=g12689.t1;Parent=g12689;
OX377613.1_Thelaira_solivaga_genome_assembly,_chromosome:_4	AUGUSTUS	stop_codon	75347614	75347616	.	-	0	ID=g12689.t1.stop1;Parent=g12689.t1;
OX377613.1_Thelaira_solivaga_genome_assembly,_chromosome:_4	AUGUSTUS	CDS	75347614	75348555	1	-	0	ID=g12689.t1.CDS1;Parent=g12689.t1;
OX377613.1_Thelaira_solivaga_genome_assembly,_chromosome:_4	AUGUSTUS	exon	75347614	75348555	.	-	.	ID=g12689.t1.exon1;Parent=g12689.t1;
OX377613.1_Thelaira_solivaga_genome_assembly,_chromosome:_4	AUGUSTUS	start_codon	75348553	75348555	.	-	0	ID=g12689.t1.start1;Parent=g12689.t1;
OX377613.1_Thelaira_solivaga_genome_assembly,_chromosome:_4	AUGUSTUS	gene	75350668	75352719	.	-	.	ID=g12690;
OX377613.1_Thelaira_solivaga_genome_assembly,_chromosome:_4	AUGUSTUS	mRNA	75350668	75352719	1	-	.	ID=g12690.t1;Parent=g12690;
OX377613.1_Thelaira_solivaga_genome_assembly,_chromosome:_4	AUGUSTUS	stop_codon	75350668	75350670	.	-	0	ID=g12690.t1.stop1;Parent=g12690.t1;
OX377613.1_Thelaira_solivaga_genome_assembly,_chromosome:_4	AUGUSTUS	CDS	75350668	75352719	1	-	0	ID=g12690.t1.CDS1;Parent=g12690.t1;
OX377613.1_Thelaira_solivaga_genome_assembly,_chromosome:_4	AUGUSTUS	exon	75350668	75352719	.	-	.	ID=g12690.t1.exon1;Parent=g12690.t1;
OX377613.1_Thelaira_solivaga_genome_assembly,_chromosome:_4	AUGUSTUS	start_codon	75352717	75352719	.	-	0	ID=g12690.t1.start1;Parent=g12690.t1;
OX377613.1_Thelaira_solivaga_genome_assembly,_chromosome:_4	AUGUSTUS	gene	75355053	75356087	.	-	.	ID=g12691;
OX377613.1_Thelaira_solivaga_genome_assembly,_chromosome:_4	AUGUSTUS	mRNA	75355053	75356087	1	-	.	ID=g12691.t1;Parent=g12691;
OX377613.1_Thelaira_solivaga_genome_assembly,_chromosome:_4	AUGUSTUS	stop_codon	75355053	75355055	.	-	0	ID=g12691.t1.stop1;Parent=g12691.t1;
OX377613.1_Thelaira_solivaga_genome_assembly,_chromosome:_4	AUGUSTUS	CDS	75355053	75356087	1	-	0	ID=g12691.t1.CDS1;Parent=g12691.t1;
OX377613.1_Thelaira_solivaga_genome_assembly,_chromosome:_4	AUGUSTUS	exon	75355053	75356087	.	-	.	ID=g12691.t1.exon1;Parent=g12691.t1;
OX377613.1_Thelaira_solivaga_genome_assembly,_chromosome:_4	AUGUSTUS	start_codon	75356085	75356087	.	-	0	ID=g12691.t1.start1;Parent=g12691.t1;
OX377613.1_Thelaira_solivaga_genome_assembly,_chromosome:_4	AUGUSTUS	gene	75360660	75362402	.	-	.	ID=g12692;
OX377613.1_Thelaira_solivaga_genome_assembly,_chromosome:_4	AUGUSTUS	mRNA	75360660	75362402	0.98	-	.	ID=g12692.t1;Parent=g12692;
OX377613.1_Thelaira_solivaga_genome_assembly,_chromosome:_4	AUGUSTUS	stop_codon	75360660	75360662	.	-	0	ID=g12692.t1.stop1;Parent=g12692.t1;
OX377613.1_Thelaira_solivaga_genome_assembly,_chromosome:_4	AUGUSTUS	CDS	75360660	75362402	0.98	-	0	ID=g12692.t1.CDS1;Parent=g12692.t1;
OX377613.1_Thelaira_solivaga_genome_assembly,_chromosome:_4	AUGUSTUS	exon	75360660	75362402	.	-	.	ID=g12692.t1.exon1;Parent=g12692.t1;
OX377613.1_Thelaira_solivaga_genome_assembly,_chromosome:_4	AUGUSTUS	start_codon	75362400	75362402	.	-	0	ID=g12692.t1.start1;Parent=g12692.t1;
OX377613.1_Thelaira_solivaga_genome_assembly,_chromosome:_4	AUGUSTUS	gene	75364710	75365621	.	-	.	ID=g12693;
OX377613.1_Thelaira_solivaga_genome_assembly,_chromosome:_4	AUGUSTUS	mRNA	75364710	75365621	1	-	.	ID=g12693.t1;Parent=g12693;
OX377613.1_Thelaira_solivaga_genome_assembly,_chromosome:_4	AUGUSTUS	stop_codon	75364710	75364712	.	-	0	ID=g12693.t1.stop1;Parent=g12693.t1;
OX377613.1_Thelaira_solivaga_genome_assembly,_chromosome:_4	AUGUSTUS	CDS	75364710	75365621	1	-	0	ID=g12693.t1.CDS1;Parent=g12693.t1;
OX377613.1_Thelaira_solivaga_genome_assembly,_chromosome:_4	AUGUSTUS	exon	75364710	75365621	.	-	.	ID=g12693.t1.exon1;Parent=g12693.t1;
OX377613.1_Thelaira_solivaga_genome_assembly,_chromosome:_4	AUGUSTUS	start_codon	75365619	75365621	.	-	0	ID=g12693.t1.start1;Parent=g12693.t1;
OX377613.1_Thelaira_solivaga_genome_assembly,_chromosome:_4	AUGUSTUS	gene	75435495	75437486	.	-	.	ID=g12694;
OX377613.1_Thelaira_solivaga_genome_assembly,_chromosome:_4	AUGUSTUS	mRNA	75435495	75437486	1	-	.	ID=g12694.t1;Parent=g12694;
OX377613.1_Thelaira_solivaga_genome_assembly,_chromosome:_4	AUGUSTUS	stop_codon	75435495	75435497	.	-	0	ID=g12694.t1.stop1;Parent=g12694.t1;
OX377613.1_Thelaira_solivaga_genome_assembly,_chromosome:_4	AUGUSTUS	CDS	75435495	75436354	1	-	2	ID=g12694.t1.CDS1;Parent=g12694.t1;
OX377613.1_Thelaira_solivaga_genome_assembly,_chromosome:_4	AUGUSTUS	exon	75435495	75436354	.	-	.	ID=g12694.t1.exon1;Parent=g12694.t1;
OX377613.1_Thelaira_solivaga_genome_assembly,_chromosome:_4	AUGUSTUS	intron	75436355	75437341	1	-	.	ID=g12694.t1.intron1;Parent=g12694.t1;
OX377613.1_Thelaira_solivaga_genome_assembly,_chromosome:_4	AUGUSTUS	CDS	75437342	75437486	1	-	0	ID=g12694.t1.CDS2;Parent=g12694.t1;
OX377613.1_Thelaira_solivaga_genome_assembly,_chromosome:_4	AUGUSTUS	exon	75437342	75437486	.	-	.	ID=g12694.t1.exon2;Parent=g12694.t1;
OX377613.1_Thelaira_solivaga_genome_assembly,_chromosome:_4	AUGUSTUS	start_codon	75437484	75437486	.	-	0	ID=g12694.t1.start1;Parent=g12694.t1;
OX377613.1_Thelaira_solivaga_genome_assembly,_chromosome:_4	AUGUSTUS	gene	75439342	75441600	.	-	.	ID=g12695;
OX377613.1_Thelaira_solivaga_genome_assembly,_chromosome:_4	AUGUSTUS	mRNA	75439342	75441600	1	-	.	ID=g12695.t1;Parent=g12695;
OX377613.1_Thelaira_solivaga_genome_assembly,_chromosome:_4	AUGUSTUS	stop_codon	75439342	75439344	.	-	0	ID=g12695.t1.stop1;Parent=g12695.t1;
OX377613.1_Thelaira_solivaga_genome_assembly,_chromosome:_4	AUGUSTUS	CDS	75439342	75441383	1	-	2	ID=g12695.t1.CDS1;Parent=g12695.t1;
OX377613.1_Thelaira_solivaga_genome_assembly,_chromosome:_4	AUGUSTUS	exon	75439342	75441383	.	-	.	ID=g12695.t1.exon1;Parent=g12695.t1;
OX377613.1_Thelaira_solivaga_genome_assembly,_chromosome:_4	AUGUSTUS	intron	75441384	75441473	1	-	.	ID=g12695.t1.intron1;Parent=g12695.t1;
OX377613.1_Thelaira_solivaga_genome_assembly,_chromosome:_4	AUGUSTUS	CDS	75441474	75441600	1	-	0	ID=g12695.t1.CDS2;Parent=g12695.t1;
OX377613.1_Thelaira_solivaga_genome_assembly,_chromosome:_4	AUGUSTUS	exon	75441474	75441600	.	-	.	ID=g12695.t1.exon2;Parent=g12695.t1;
OX377613.1_Thelaira_solivaga_genome_assembly,_chromosome:_4	AUGUSTUS	start_codon	75441598	75441600	.	-	0	ID=g12695.t1.start1;Parent=g12695.t1;
OX377613.1_Thelaira_solivaga_genome_assembly,_chromosome:_4	AUGUSTUS	gene	75442660	75443601	.	-	.	ID=g12696;
OX377613.1_Thelaira_solivaga_genome_assembly,_chromosome:_4	AUGUSTUS	mRNA	75442660	75443601	1	-	.	ID=g12696.t1;Parent=g12696;
OX377613.1_Thelaira_solivaga_genome_assembly,_chromosome:_4	AUGUSTUS	stop_codon	75442660	75442662	.	-	0	ID=g12696.t1.stop1;Parent=g12696.t1;
OX377613.1_Thelaira_solivaga_genome_assembly,_chromosome:_4	AUGUSTUS	CDS	75442660	75443411	1	-	2	ID=g12696.t1.CDS1;Parent=g12696.t1;
OX377613.1_Thelaira_solivaga_genome_assembly,_chromosome:_4	AUGUSTUS	exon	75442660	75443411	.	-	.	ID=g12696.t1.exon1;Parent=g12696.t1;
OX377613.1_Thelaira_solivaga_genome_assembly,_chromosome:_4	AUGUSTUS	intron	75443412	75443468	1	-	.	ID=g12696.t1.intron1;Parent=g12696.t1;
OX377613.1_Thelaira_solivaga_genome_assembly,_chromosome:_4	AUGUSTUS	CDS	75443469	75443601	1	-	0	ID=g12696.t1.CDS2;Parent=g12696.t1;
OX377613.1_Thelaira_solivaga_genome_assembly,_chromosome:_4	AUGUSTUS	exon	75443469	75443601	.	-	.	ID=g12696.t1.exon2;Parent=g12696.t1;
OX377613.1_Thelaira_solivaga_genome_assembly,_chromosome:_4	AUGUSTUS	start_codon	75443599	75443601	.	-	0	ID=g12696.t1.start1;Parent=g12696.t1;
OX377613.1_Thelaira_solivaga_genome_assembly,_chromosome:_4	AUGUSTUS	gene	75475628	75476287	.	+	.	ID=g12697;
OX377613.1_Thelaira_solivaga_genome_assembly,_chromosome:_4	AUGUSTUS	mRNA	75475628	75476287	0.99	+	.	ID=g12697.t1;Parent=g12697;
OX377613.1_Thelaira_solivaga_genome_assembly,_chromosome:_4	AUGUSTUS	start_codon	75475628	75475630	.	+	0	ID=g12697.t1.start1;Parent=g12697.t1;
OX377613.1_Thelaira_solivaga_genome_assembly,_chromosome:_4	AUGUSTUS	CDS	75475628	75476287	0.99	+	0	ID=g12697.t1.CDS1;Parent=g12697.t1;
OX377613.1_Thelaira_solivaga_genome_assembly,_chromosome:_4	AUGUSTUS	exon	75475628	75476287	.	+	.	ID=g12697.t1.exon1;Parent=g12697.t1;
OX377613.1_Thelaira_solivaga_genome_assembly,_chromosome:_4	AUGUSTUS	stop_codon	75476285	75476287	.	+	0	ID=g12697.t1.stop1;Parent=g12697.t1;
OX377613.1_Thelaira_solivaga_genome_assembly,_chromosome:_4	AUGUSTUS	gene	75583358	75584422	.	+	.	ID=g12698;
OX377613.1_Thelaira_solivaga_genome_assembly,_chromosome:_4	AUGUSTUS	mRNA	75583358	75584422	1	+	.	ID=g12698.t1;Parent=g12698;
OX377613.1_Thelaira_solivaga_genome_assembly,_chromosome:_4	AUGUSTUS	start_codon	75583358	75583360	.	+	0	ID=g12698.t1.start1;Parent=g12698.t1;
OX377613.1_Thelaira_solivaga_genome_assembly,_chromosome:_4	AUGUSTUS	CDS	75583358	75584422	1	+	0	ID=g12698.t1.CDS1;Parent=g12698.t1;
OX377613.1_Thelaira_solivaga_genome_assembly,_chromosome:_4	AUGUSTUS	exon	75583358	75584422	.	+	.	ID=g12698.t1.exon1;Parent=g12698.t1;
OX377613.1_Thelaira_solivaga_genome_assembly,_chromosome:_4	AUGUSTUS	stop_codon	75584420	75584422	.	+	0	ID=g12698.t1.stop1;Parent=g12698.t1;
OX377613.1_Thelaira_solivaga_genome_assembly,_chromosome:_4	AUGUSTUS	gene	75620549	75621904	.	+	.	ID=g12699;
OX377613.1_Thelaira_solivaga_genome_assembly,_chromosome:_4	AUGUSTUS	mRNA	75620549	75621904	1	+	.	ID=g12699.t1;Parent=g12699;
OX377613.1_Thelaira_solivaga_genome_assembly,_chromosome:_4	AUGUSTUS	start_codon	75620549	75620551	.	+	0	ID=g12699.t1.start1;Parent=g12699.t1;
OX377613.1_Thelaira_solivaga_genome_assembly,_chromosome:_4	AUGUSTUS	CDS	75620549	75620836	1	+	0	ID=g12699.t1.CDS1;Parent=g12699.t1;
OX377613.1_Thelaira_solivaga_genome_assembly,_chromosome:_4	AUGUSTUS	exon	75620549	75620836	.	+	.	ID=g12699.t1.exon1;Parent=g12699.t1;
OX377613.1_Thelaira_solivaga_genome_assembly,_chromosome:_4	AUGUSTUS	intron	75620837	75620900	1	+	.	ID=g12699.t1.intron1;Parent=g12699.t1;
OX377613.1_Thelaira_solivaga_genome_assembly,_chromosome:_4	AUGUSTUS	CDS	75620901	75621057	1	+	0	ID=g12699.t1.CDS2;Parent=g12699.t1;
OX377613.1_Thelaira_solivaga_genome_assembly,_chromosome:_4	AUGUSTUS	exon	75620901	75621057	.	+	.	ID=g12699.t1.exon2;Parent=g12699.t1;
OX377613.1_Thelaira_solivaga_genome_assembly,_chromosome:_4	AUGUSTUS	intron	75621058	75621116	1	+	.	ID=g12699.t1.intron2;Parent=g12699.t1;
OX377613.1_Thelaira_solivaga_genome_assembly,_chromosome:_4	AUGUSTUS	CDS	75621117	75621904	1	+	2	ID=g12699.t1.CDS3;Parent=g12699.t1;
OX377613.1_Thelaira_solivaga_genome_assembly,_chromosome:_4	AUGUSTUS	exon	75621117	75621904	.	+	.	ID=g12699.t1.exon3;Parent=g12699.t1;
OX377613.1_Thelaira_solivaga_genome_assembly,_chromosome:_4	AUGUSTUS	stop_codon	75621902	75621904	.	+	0	ID=g12699.t1.stop1;Parent=g12699.t1;
OX377613.1_Thelaira_solivaga_genome_assembly,_chromosome:_4	AUGUSTUS	gene	75622164	75623136	.	+	.	ID=g12700;
OX377613.1_Thelaira_solivaga_genome_assembly,_chromosome:_4	AUGUSTUS	mRNA	75622164	75623136	1	+	.	ID=g12700.t1;Parent=g12700;
OX377613.1_Thelaira_solivaga_genome_assembly,_chromosome:_4	AUGUSTUS	start_codon	75622164	75622166	.	+	0	ID=g12700.t1.start1;Parent=g12700.t1;
OX377613.1_Thelaira_solivaga_genome_assembly,_chromosome:_4	AUGUSTUS	CDS	75622164	75622287	1	+	0	ID=g12700.t1.CDS1;Parent=g12700.t1;
OX377613.1_Thelaira_solivaga_genome_assembly,_chromosome:_4	AUGUSTUS	exon	75622164	75622287	.	+	.	ID=g12700.t1.exon1;Parent=g12700.t1;
OX377613.1_Thelaira_solivaga_genome_assembly,_chromosome:_4	AUGUSTUS	intron	75622288	75622366	1	+	.	ID=g12700.t1.intron1;Parent=g12700.t1;
OX377613.1_Thelaira_solivaga_genome_assembly,_chromosome:_4	AUGUSTUS	CDS	75622367	75623136	1	+	2	ID=g12700.t1.CDS2;Parent=g12700.t1;
OX377613.1_Thelaira_solivaga_genome_assembly,_chromosome:_4	AUGUSTUS	exon	75622367	75623136	.	+	.	ID=g12700.t1.exon2;Parent=g12700.t1;
OX377613.1_Thelaira_solivaga_genome_assembly,_chromosome:_4	AUGUSTUS	stop_codon	75623134	75623136	.	+	0	ID=g12700.t1.stop1;Parent=g12700.t1;
OX377613.1_Thelaira_solivaga_genome_assembly,_chromosome:_4	AUGUSTUS	gene	75624442	75629470	.	+	.	ID=g12701;
OX377613.1_Thelaira_solivaga_genome_assembly,_chromosome:_4	AUGUSTUS	mRNA	75624442	75629470	1	+	.	ID=g12701.t1;Parent=g12701;
OX377613.1_Thelaira_solivaga_genome_assembly,_chromosome:_4	AUGUSTUS	start_codon	75624442	75624444	.	+	0	ID=g12701.t1.start1;Parent=g12701.t1;
OX377613.1_Thelaira_solivaga_genome_assembly,_chromosome:_4	AUGUSTUS	CDS	75624442	75624570	1	+	0	ID=g12701.t1.CDS1;Parent=g12701.t1;
OX377613.1_Thelaira_solivaga_genome_assembly,_chromosome:_4	AUGUSTUS	exon	75624442	75624570	.	+	.	ID=g12701.t1.exon1;Parent=g12701.t1;
OX377613.1_Thelaira_solivaga_genome_assembly,_chromosome:_4	AUGUSTUS	intron	75624571	75626465	1	+	.	ID=g12701.t1.intron1;Parent=g12701.t1;
OX377613.1_Thelaira_solivaga_genome_assembly,_chromosome:_4	AUGUSTUS	CDS	75626466	75626590	1	+	0	ID=g12701.t1.CDS2;Parent=g12701.t1;
OX377613.1_Thelaira_solivaga_genome_assembly,_chromosome:_4	AUGUSTUS	exon	75626466	75626590	.	+	.	ID=g12701.t1.exon2;Parent=g12701.t1;
OX377613.1_Thelaira_solivaga_genome_assembly,_chromosome:_4	AUGUSTUS	intron	75626591	75626672	1	+	.	ID=g12701.t1.intron2;Parent=g12701.t1;
OX377613.1_Thelaira_solivaga_genome_assembly,_chromosome:_4	AUGUSTUS	CDS	75626673	75626769	1	+	1	ID=g12701.t1.CDS3;Parent=g12701.t1;
OX377613.1_Thelaira_solivaga_genome_assembly,_chromosome:_4	AUGUSTUS	exon	75626673	75626769	.	+	.	ID=g12701.t1.exon3;Parent=g12701.t1;
OX377613.1_Thelaira_solivaga_genome_assembly,_chromosome:_4	AUGUSTUS	intron	75626770	75627057	1	+	.	ID=g12701.t1.intron3;Parent=g12701.t1;
OX377613.1_Thelaira_solivaga_genome_assembly,_chromosome:_4	AUGUSTUS	CDS	75627058	75627234	1	+	0	ID=g12701.t1.CDS4;Parent=g12701.t1;
OX377613.1_Thelaira_solivaga_genome_assembly,_chromosome:_4	AUGUSTUS	exon	75627058	75627234	.	+	.	ID=g12701.t1.exon4;Parent=g12701.t1;
OX377613.1_Thelaira_solivaga_genome_assembly,_chromosome:_4	AUGUSTUS	intron	75627235	75627321	1	+	.	ID=g12701.t1.intron4;Parent=g12701.t1;
OX377613.1_Thelaira_solivaga_genome_assembly,_chromosome:_4	AUGUSTUS	CDS	75627322	75627514	1	+	0	ID=g12701.t1.CDS5;Parent=g12701.t1;
OX377613.1_Thelaira_solivaga_genome_assembly,_chromosome:_4	AUGUSTUS	exon	75627322	75627514	.	+	.	ID=g12701.t1.exon5;Parent=g12701.t1;
OX377613.1_Thelaira_solivaga_genome_assembly,_chromosome:_4	AUGUSTUS	intron	75627515	75628231	1	+	.	ID=g12701.t1.intron5;Parent=g12701.t1;
OX377613.1_Thelaira_solivaga_genome_assembly,_chromosome:_4	AUGUSTUS	CDS	75628232	75628527	1	+	2	ID=g12701.t1.CDS6;Parent=g12701.t1;
OX377613.1_Thelaira_solivaga_genome_assembly,_chromosome:_4	AUGUSTUS	exon	75628232	75628527	.	+	.	ID=g12701.t1.exon6;Parent=g12701.t1;
OX377613.1_Thelaira_solivaga_genome_assembly,_chromosome:_4	AUGUSTUS	intron	75628528	75628604	1	+	.	ID=g12701.t1.intron6;Parent=g12701.t1;
OX377613.1_Thelaira_solivaga_genome_assembly,_chromosome:_4	AUGUSTUS	CDS	75628605	75628736	1	+	0	ID=g12701.t1.CDS7;Parent=g12701.t1;
OX377613.1_Thelaira_solivaga_genome_assembly,_chromosome:_4	AUGUSTUS	exon	75628605	75628736	.	+	.	ID=g12701.t1.exon7;Parent=g12701.t1;
OX377613.1_Thelaira_solivaga_genome_assembly,_chromosome:_4	AUGUSTUS	intron	75628737	75628806	1	+	.	ID=g12701.t1.intron7;Parent=g12701.t1;
OX377613.1_Thelaira_solivaga_genome_assembly,_chromosome:_4	AUGUSTUS	CDS	75628807	75628941	1	+	0	ID=g12701.t1.CDS8;Parent=g12701.t1;
OX377613.1_Thelaira_solivaga_genome_assembly,_chromosome:_4	AUGUSTUS	exon	75628807	75628941	.	+	.	ID=g12701.t1.exon8;Parent=g12701.t1;
OX377613.1_Thelaira_solivaga_genome_assembly,_chromosome:_4	AUGUSTUS	intron	75628942	75629392	1	+	.	ID=g12701.t1.intron8;Parent=g12701.t1;
OX377613.1_Thelaira_solivaga_genome_assembly,_chromosome:_4	AUGUSTUS	CDS	75629393	75629470	1	+	0	ID=g12701.t1.CDS9;Parent=g12701.t1;
OX377613.1_Thelaira_solivaga_genome_assembly,_chromosome:_4	AUGUSTUS	exon	75629393	75629470	.	+	.	ID=g12701.t1.exon9;Parent=g12701.t1;
OX377613.1_Thelaira_solivaga_genome_assembly,_chromosome:_4	AUGUSTUS	stop_codon	75629468	75629470	.	+	0	ID=g12701.t1.stop1;Parent=g12701.t1;
OX377613.1_Thelaira_solivaga_genome_assembly,_chromosome:_4	AUGUSTUS	gene	75631984	75638511	.	-	.	ID=g12702;
OX377613.1_Thelaira_solivaga_genome_assembly,_chromosome:_4	AUGUSTUS	mRNA	75631984	75638511	1	-	.	ID=g12702.t1;Parent=g12702;
OX377613.1_Thelaira_solivaga_genome_assembly,_chromosome:_4	AUGUSTUS	stop_codon	75631984	75631986	.	-	0	ID=g12702.t1.stop1;Parent=g12702.t1;
OX377613.1_Thelaira_solivaga_genome_assembly,_chromosome:_4	AUGUSTUS	CDS	75631984	75632112	1	-	0	ID=g12702.t1.CDS1;Parent=g12702.t1;
OX377613.1_Thelaira_solivaga_genome_assembly,_chromosome:_4	AUGUSTUS	exon	75631984	75632112	.	-	.	ID=g12702.t1.exon1;Parent=g12702.t1;
OX377613.1_Thelaira_solivaga_genome_assembly,_chromosome:_4	AUGUSTUS	intron	75632113	75632178	1	-	.	ID=g12702.t1.intron1;Parent=g12702.t1;
OX377613.1_Thelaira_solivaga_genome_assembly,_chromosome:_4	AUGUSTUS	CDS	75632179	75632368	1	-	1	ID=g12702.t1.CDS2;Parent=g12702.t1;
OX377613.1_Thelaira_solivaga_genome_assembly,_chromosome:_4	AUGUSTUS	exon	75632179	75632368	.	-	.	ID=g12702.t1.exon2;Parent=g12702.t1;
OX377613.1_Thelaira_solivaga_genome_assembly,_chromosome:_4	AUGUSTUS	intron	75632369	75632433	1	-	.	ID=g12702.t1.intron2;Parent=g12702.t1;
OX377613.1_Thelaira_solivaga_genome_assembly,_chromosome:_4	AUGUSTUS	CDS	75632434	75632873	1	-	0	ID=g12702.t1.CDS3;Parent=g12702.t1;
OX377613.1_Thelaira_solivaga_genome_assembly,_chromosome:_4	AUGUSTUS	exon	75632434	75632873	.	-	.	ID=g12702.t1.exon3;Parent=g12702.t1;
OX377613.1_Thelaira_solivaga_genome_assembly,_chromosome:_4	AUGUSTUS	intron	75632874	75632939	1	-	.	ID=g12702.t1.intron3;Parent=g12702.t1;
OX377613.1_Thelaira_solivaga_genome_assembly,_chromosome:_4	AUGUSTUS	CDS	75632940	75633084	1	-	1	ID=g12702.t1.CDS4;Parent=g12702.t1;
OX377613.1_Thelaira_solivaga_genome_assembly,_chromosome:_4	AUGUSTUS	exon	75632940	75633084	.	-	.	ID=g12702.t1.exon4;Parent=g12702.t1;
OX377613.1_Thelaira_solivaga_genome_assembly,_chromosome:_4	AUGUSTUS	intron	75633085	75633227	1	-	.	ID=g12702.t1.intron4;Parent=g12702.t1;
OX377613.1_Thelaira_solivaga_genome_assembly,_chromosome:_4	AUGUSTUS	CDS	75633228	75633448	1	-	0	ID=g12702.t1.CDS5;Parent=g12702.t1;
OX377613.1_Thelaira_solivaga_genome_assembly,_chromosome:_4	AUGUSTUS	exon	75633228	75633448	.	-	.	ID=g12702.t1.exon5;Parent=g12702.t1;
OX377613.1_Thelaira_solivaga_genome_assembly,_chromosome:_4	AUGUSTUS	intron	75633449	75633548	1	-	.	ID=g12702.t1.intron5;Parent=g12702.t1;
OX377613.1_Thelaira_solivaga_genome_assembly,_chromosome:_4	AUGUSTUS	CDS	75633549	75634204	1	-	2	ID=g12702.t1.CDS6;Parent=g12702.t1;
OX377613.1_Thelaira_solivaga_genome_assembly,_chromosome:_4	AUGUSTUS	exon	75633549	75634204	.	-	.	ID=g12702.t1.exon6;Parent=g12702.t1;
OX377613.1_Thelaira_solivaga_genome_assembly,_chromosome:_4	AUGUSTUS	intron	75634205	75634292	1	-	.	ID=g12702.t1.intron6;Parent=g12702.t1;
OX377613.1_Thelaira_solivaga_genome_assembly,_chromosome:_4	AUGUSTUS	CDS	75634293	75634412	1	-	2	ID=g12702.t1.CDS7;Parent=g12702.t1;
OX377613.1_Thelaira_solivaga_genome_assembly,_chromosome:_4	AUGUSTUS	exon	75634293	75634412	.	-	.	ID=g12702.t1.exon7;Parent=g12702.t1;
OX377613.1_Thelaira_solivaga_genome_assembly,_chromosome:_4	AUGUSTUS	intron	75634413	75634470	1	-	.	ID=g12702.t1.intron7;Parent=g12702.t1;
OX377613.1_Thelaira_solivaga_genome_assembly,_chromosome:_4	AUGUSTUS	CDS	75634471	75634610	1	-	1	ID=g12702.t1.CDS8;Parent=g12702.t1;
OX377613.1_Thelaira_solivaga_genome_assembly,_chromosome:_4	AUGUSTUS	exon	75634471	75634610	.	-	.	ID=g12702.t1.exon8;Parent=g12702.t1;
OX377613.1_Thelaira_solivaga_genome_assembly,_chromosome:_4	AUGUSTUS	intron	75634611	75634801	1	-	.	ID=g12702.t1.intron8;Parent=g12702.t1;
OX377613.1_Thelaira_solivaga_genome_assembly,_chromosome:_4	AUGUSTUS	CDS	75634802	75638142	1	-	0	ID=g12702.t1.CDS9;Parent=g12702.t1;
OX377613.1_Thelaira_solivaga_genome_assembly,_chromosome:_4	AUGUSTUS	exon	75634802	75638142	.	-	.	ID=g12702.t1.exon9;Parent=g12702.t1;
OX377613.1_Thelaira_solivaga_genome_assembly,_chromosome:_4	AUGUSTUS	intron	75638143	75638313	1	-	.	ID=g12702.t1.intron9;Parent=g12702.t1;
OX377613.1_Thelaira_solivaga_genome_assembly,_chromosome:_4	AUGUSTUS	CDS	75638314	75638511	1	-	0	ID=g12702.t1.CDS10;Parent=g12702.t1;
OX377613.1_Thelaira_solivaga_genome_assembly,_chromosome:_4	AUGUSTUS	exon	75638314	75638511	.	-	.	ID=g12702.t1.exon10;Parent=g12702.t1;
OX377613.1_Thelaira_solivaga_genome_assembly,_chromosome:_4	AUGUSTUS	start_codon	75638509	75638511	.	-	0	ID=g12702.t1.start1;Parent=g12702.t1;
OX377613.1_Thelaira_solivaga_genome_assembly,_chromosome:_4	AUGUSTUS	gene	75639102	75643991	.	+	.	ID=g12703;
OX377613.1_Thelaira_solivaga_genome_assembly,_chromosome:_4	AUGUSTUS	mRNA	75639102	75643991	1	+	.	ID=g12703.t1;Parent=g12703;
OX377613.1_Thelaira_solivaga_genome_assembly,_chromosome:_4	AUGUSTUS	start_codon	75639102	75639104	.	+	0	ID=g12703.t1.start1;Parent=g12703.t1;
OX377613.1_Thelaira_solivaga_genome_assembly,_chromosome:_4	AUGUSTUS	CDS	75639102	75639963	1	+	0	ID=g12703.t1.CDS1;Parent=g12703.t1;
OX377613.1_Thelaira_solivaga_genome_assembly,_chromosome:_4	AUGUSTUS	exon	75639102	75639963	.	+	.	ID=g12703.t1.exon1;Parent=g12703.t1;
OX377613.1_Thelaira_solivaga_genome_assembly,_chromosome:_4	AUGUSTUS	intron	75639964	75640039	1	+	.	ID=g12703.t1.intron1;Parent=g12703.t1;
OX377613.1_Thelaira_solivaga_genome_assembly,_chromosome:_4	AUGUSTUS	CDS	75640040	75640218	1	+	2	ID=g12703.t1.CDS2;Parent=g12703.t1;
OX377613.1_Thelaira_solivaga_genome_assembly,_chromosome:_4	AUGUSTUS	exon	75640040	75640218	.	+	.	ID=g12703.t1.exon2;Parent=g12703.t1;
OX377613.1_Thelaira_solivaga_genome_assembly,_chromosome:_4	AUGUSTUS	intron	75640219	75640273	1	+	.	ID=g12703.t1.intron2;Parent=g12703.t1;
OX377613.1_Thelaira_solivaga_genome_assembly,_chromosome:_4	AUGUSTUS	CDS	75640274	75640547	1	+	0	ID=g12703.t1.CDS3;Parent=g12703.t1;
OX377613.1_Thelaira_solivaga_genome_assembly,_chromosome:_4	AUGUSTUS	exon	75640274	75640547	.	+	.	ID=g12703.t1.exon3;Parent=g12703.t1;
OX377613.1_Thelaira_solivaga_genome_assembly,_chromosome:_4	AUGUSTUS	intron	75640548	75640628	1	+	.	ID=g12703.t1.intron3;Parent=g12703.t1;
OX377613.1_Thelaira_solivaga_genome_assembly,_chromosome:_4	AUGUSTUS	CDS	75640629	75640834	1	+	2	ID=g12703.t1.CDS4;Parent=g12703.t1;
OX377613.1_Thelaira_solivaga_genome_assembly,_chromosome:_4	AUGUSTUS	exon	75640629	75640834	.	+	.	ID=g12703.t1.exon4;Parent=g12703.t1;
OX377613.1_Thelaira_solivaga_genome_assembly,_chromosome:_4	AUGUSTUS	intron	75640835	75640903	1	+	.	ID=g12703.t1.intron4;Parent=g12703.t1;
OX377613.1_Thelaira_solivaga_genome_assembly,_chromosome:_4	AUGUSTUS	CDS	75640904	75641049	1	+	0	ID=g12703.t1.CDS5;Parent=g12703.t1;
OX377613.1_Thelaira_solivaga_genome_assembly,_chromosome:_4	AUGUSTUS	exon	75640904	75641049	.	+	.	ID=g12703.t1.exon5;Parent=g12703.t1;
OX377613.1_Thelaira_solivaga_genome_assembly,_chromosome:_4	AUGUSTUS	intron	75641050	75641115	1	+	.	ID=g12703.t1.intron5;Parent=g12703.t1;
OX377613.1_Thelaira_solivaga_genome_assembly,_chromosome:_4	AUGUSTUS	CDS	75641116	75641572	1	+	1	ID=g12703.t1.CDS6;Parent=g12703.t1;
OX377613.1_Thelaira_solivaga_genome_assembly,_chromosome:_4	AUGUSTUS	exon	75641116	75641572	.	+	.	ID=g12703.t1.exon6;Parent=g12703.t1;
OX377613.1_Thelaira_solivaga_genome_assembly,_chromosome:_4	AUGUSTUS	intron	75641573	75641931	1	+	.	ID=g12703.t1.intron6;Parent=g12703.t1;
OX377613.1_Thelaira_solivaga_genome_assembly,_chromosome:_4	AUGUSTUS	CDS	75641932	75642807	1	+	0	ID=g12703.t1.CDS7;Parent=g12703.t1;
OX377613.1_Thelaira_solivaga_genome_assembly,_chromosome:_4	AUGUSTUS	exon	75641932	75642807	.	+	.	ID=g12703.t1.exon7;Parent=g12703.t1;
OX377613.1_Thelaira_solivaga_genome_assembly,_chromosome:_4	AUGUSTUS	intron	75642808	75643696	1	+	.	ID=g12703.t1.intron7;Parent=g12703.t1;
OX377613.1_Thelaira_solivaga_genome_assembly,_chromosome:_4	AUGUSTUS	CDS	75643697	75643831	1	+	0	ID=g12703.t1.CDS8;Parent=g12703.t1;
OX377613.1_Thelaira_solivaga_genome_assembly,_chromosome:_4	AUGUSTUS	exon	75643697	75643831	.	+	.	ID=g12703.t1.exon8;Parent=g12703.t1;
OX377613.1_Thelaira_solivaga_genome_assembly,_chromosome:_4	AUGUSTUS	intron	75643832	75643898	1	+	.	ID=g12703.t1.intron8;Parent=g12703.t1;
OX377613.1_Thelaira_solivaga_genome_assembly,_chromosome:_4	AUGUSTUS	CDS	75643899	75643991	1	+	0	ID=g12703.t1.CDS9;Parent=g12703.t1;
OX377613.1_Thelaira_solivaga_genome_assembly,_chromosome:_4	AUGUSTUS	exon	75643899	75643991	.	+	.	ID=g12703.t1.exon9;Parent=g12703.t1;
OX377613.1_Thelaira_solivaga_genome_assembly,_chromosome:_4	AUGUSTUS	stop_codon	75643989	75643991	.	+	0	ID=g12703.t1.stop1;Parent=g12703.t1;
OX377613.1_Thelaira_solivaga_genome_assembly,_chromosome:_4	AUGUSTUS	gene	75645244	75652728	.	-	.	ID=g12704;
OX377613.1_Thelaira_solivaga_genome_assembly,_chromosome:_4	AUGUSTUS	mRNA	75645244	75652728	1	-	.	ID=g12704.t1;Parent=g12704;
OX377613.1_Thelaira_solivaga_genome_assembly,_chromosome:_4	AUGUSTUS	stop_codon	75645244	75645246	.	-	0	ID=g12704.t1.stop1;Parent=g12704.t1;
OX377613.1_Thelaira_solivaga_genome_assembly,_chromosome:_4	AUGUSTUS	CDS	75645244	75645371	1	-	2	ID=g12704.t1.CDS1;Parent=g12704.t1;
OX377613.1_Thelaira_solivaga_genome_assembly,_chromosome:_4	AUGUSTUS	exon	75645244	75645371	.	-	.	ID=g12704.t1.exon1;Parent=g12704.t1;
OX377613.1_Thelaira_solivaga_genome_assembly,_chromosome:_4	AUGUSTUS	intron	75645372	75645671	1	-	.	ID=g12704.t1.intron1;Parent=g12704.t1;
OX377613.1_Thelaira_solivaga_genome_assembly,_chromosome:_4	AUGUSTUS	CDS	75645672	75647332	1	-	1	ID=g12704.t1.CDS2;Parent=g12704.t1;
OX377613.1_Thelaira_solivaga_genome_assembly,_chromosome:_4	AUGUSTUS	exon	75645672	75647332	.	-	.	ID=g12704.t1.exon2;Parent=g12704.t1;
OX377613.1_Thelaira_solivaga_genome_assembly,_chromosome:_4	AUGUSTUS	intron	75647333	75647404	1	-	.	ID=g12704.t1.intron2;Parent=g12704.t1;
OX377613.1_Thelaira_solivaga_genome_assembly,_chromosome:_4	AUGUSTUS	CDS	75647405	75647701	1	-	1	ID=g12704.t1.CDS3;Parent=g12704.t1;
OX377613.1_Thelaira_solivaga_genome_assembly,_chromosome:_4	AUGUSTUS	exon	75647405	75647701	.	-	.	ID=g12704.t1.exon3;Parent=g12704.t1;
OX377613.1_Thelaira_solivaga_genome_assembly,_chromosome:_4	AUGUSTUS	intron	75647702	75647772	1	-	.	ID=g12704.t1.intron3;Parent=g12704.t1;
OX377613.1_Thelaira_solivaga_genome_assembly,_chromosome:_4	AUGUSTUS	CDS	75647773	75647906	1	-	0	ID=g12704.t1.CDS4;Parent=g12704.t1;
OX377613.1_Thelaira_solivaga_genome_assembly,_chromosome:_4	AUGUSTUS	exon	75647773	75647906	.	-	.	ID=g12704.t1.exon4;Parent=g12704.t1;
OX377613.1_Thelaira_solivaga_genome_assembly,_chromosome:_4	AUGUSTUS	intron	75647907	75649115	1	-	.	ID=g12704.t1.intron4;Parent=g12704.t1;
OX377613.1_Thelaira_solivaga_genome_assembly,_chromosome:_4	AUGUSTUS	CDS	75649116	75649230	1	-	1	ID=g12704.t1.CDS5;Parent=g12704.t1;
OX377613.1_Thelaira_solivaga_genome_assembly,_chromosome:_4	AUGUSTUS	exon	75649116	75649230	.	-	.	ID=g12704.t1.exon5;Parent=g12704.t1;
OX377613.1_Thelaira_solivaga_genome_assembly,_chromosome:_4	AUGUSTUS	intron	75649231	75649290	1	-	.	ID=g12704.t1.intron5;Parent=g12704.t1;
OX377613.1_Thelaira_solivaga_genome_assembly,_chromosome:_4	AUGUSTUS	CDS	75649291	75649397	1	-	0	ID=g12704.t1.CDS6;Parent=g12704.t1;
OX377613.1_Thelaira_solivaga_genome_assembly,_chromosome:_4	AUGUSTUS	exon	75649291	75649397	.	-	.	ID=g12704.t1.exon6;Parent=g12704.t1;
OX377613.1_Thelaira_solivaga_genome_assembly,_chromosome:_4	AUGUSTUS	intron	75649398	75651294	1	-	.	ID=g12704.t1.intron6;Parent=g12704.t1;
OX377613.1_Thelaira_solivaga_genome_assembly,_chromosome:_4	AUGUSTUS	CDS	75651295	75651446	1	-	2	ID=g12704.t1.CDS7;Parent=g12704.t1;
OX377613.1_Thelaira_solivaga_genome_assembly,_chromosome:_4	AUGUSTUS	exon	75651295	75651446	.	-	.	ID=g12704.t1.exon7;Parent=g12704.t1;
OX377613.1_Thelaira_solivaga_genome_assembly,_chromosome:_4	AUGUSTUS	intron	75651447	75652691	1	-	.	ID=g12704.t1.intron7;Parent=g12704.t1;
OX377613.1_Thelaira_solivaga_genome_assembly,_chromosome:_4	AUGUSTUS	CDS	75652692	75652728	1	-	0	ID=g12704.t1.CDS8;Parent=g12704.t1;
OX377613.1_Thelaira_solivaga_genome_assembly,_chromosome:_4	AUGUSTUS	exon	75652692	75652728	.	-	.	ID=g12704.t1.exon8;Parent=g12704.t1;
OX377613.1_Thelaira_solivaga_genome_assembly,_chromosome:_4	AUGUSTUS	start_codon	75652726	75652728	.	-	0	ID=g12704.t1.start1;Parent=g12704.t1;
OX377613.1_Thelaira_solivaga_genome_assembly,_chromosome:_4	AUGUSTUS	gene	75676808	75677524	.	-	.	ID=g12705;
OX377613.1_Thelaira_solivaga_genome_assembly,_chromosome:_4	AUGUSTUS	mRNA	75676808	75677524	1	-	.	ID=g12705.t1;Parent=g12705;
OX377613.1_Thelaira_solivaga_genome_assembly,_chromosome:_4	AUGUSTUS	stop_codon	75676808	75676810	.	-	0	ID=g12705.t1.stop1;Parent=g12705.t1;
OX377613.1_Thelaira_solivaga_genome_assembly,_chromosome:_4	AUGUSTUS	CDS	75676808	75677524	1	-	0	ID=g12705.t1.CDS1;Parent=g12705.t1;
OX377613.1_Thelaira_solivaga_genome_assembly,_chromosome:_4	AUGUSTUS	exon	75676808	75677524	.	-	.	ID=g12705.t1.exon1;Parent=g12705.t1;
OX377613.1_Thelaira_solivaga_genome_assembly,_chromosome:_4	AUGUSTUS	start_codon	75677522	75677524	.	-	0	ID=g12705.t1.start1;Parent=g12705.t1;
OX377613.1_Thelaira_solivaga_genome_assembly,_chromosome:_4	AUGUSTUS	gene	75677609	75685860	.	-	.	ID=g12706;
OX377613.1_Thelaira_solivaga_genome_assembly,_chromosome:_4	AUGUSTUS	mRNA	75677609	75685860	1	-	.	ID=g12706.t1;Parent=g12706;
OX377613.1_Thelaira_solivaga_genome_assembly,_chromosome:_4	AUGUSTUS	stop_codon	75677609	75677611	.	-	0	ID=g12706.t1.stop1;Parent=g12706.t1;
OX377613.1_Thelaira_solivaga_genome_assembly,_chromosome:_4	AUGUSTUS	CDS	75677609	75677809	1	-	0	ID=g12706.t1.CDS1;Parent=g12706.t1;
OX377613.1_Thelaira_solivaga_genome_assembly,_chromosome:_4	AUGUSTUS	exon	75677609	75677809	.	-	.	ID=g12706.t1.exon1;Parent=g12706.t1;
OX377613.1_Thelaira_solivaga_genome_assembly,_chromosome:_4	AUGUSTUS	intron	75677810	75678187	1	-	.	ID=g12706.t1.intron1;Parent=g12706.t1;
OX377613.1_Thelaira_solivaga_genome_assembly,_chromosome:_4	AUGUSTUS	CDS	75678188	75678310	1	-	0	ID=g12706.t1.CDS2;Parent=g12706.t1;
OX377613.1_Thelaira_solivaga_genome_assembly,_chromosome:_4	AUGUSTUS	exon	75678188	75678310	.	-	.	ID=g12706.t1.exon2;Parent=g12706.t1;
OX377613.1_Thelaira_solivaga_genome_assembly,_chromosome:_4	AUGUSTUS	intron	75678311	75685761	1	-	.	ID=g12706.t1.intron2;Parent=g12706.t1;
OX377613.1_Thelaira_solivaga_genome_assembly,_chromosome:_4	AUGUSTUS	CDS	75685762	75685860	1	-	0	ID=g12706.t1.CDS3;Parent=g12706.t1;
OX377613.1_Thelaira_solivaga_genome_assembly,_chromosome:_4	AUGUSTUS	exon	75685762	75685860	.	-	.	ID=g12706.t1.exon3;Parent=g12706.t1;
OX377613.1_Thelaira_solivaga_genome_assembly,_chromosome:_4	AUGUSTUS	start_codon	75685858	75685860	.	-	0	ID=g12706.t1.start1;Parent=g12706.t1;
OX377613.1_Thelaira_solivaga_genome_assembly,_chromosome:_4	AUGUSTUS	gene	75693347	75702454	.	+	.	ID=g12707;
OX377613.1_Thelaira_solivaga_genome_assembly,_chromosome:_4	AUGUSTUS	mRNA	75693347	75702454	1	+	.	ID=g12707.t1;Parent=g12707;
OX377613.1_Thelaira_solivaga_genome_assembly,_chromosome:_4	AUGUSTUS	start_codon	75693347	75693349	.	+	0	ID=g12707.t1.start1;Parent=g12707.t1;
OX377613.1_Thelaira_solivaga_genome_assembly,_chromosome:_4	AUGUSTUS	CDS	75693347	75693385	1	+	0	ID=g12707.t1.CDS1;Parent=g12707.t1;
OX377613.1_Thelaira_solivaga_genome_assembly,_chromosome:_4	AUGUSTUS	exon	75693347	75693385	.	+	.	ID=g12707.t1.exon1;Parent=g12707.t1;
OX377613.1_Thelaira_solivaga_genome_assembly,_chromosome:_4	AUGUSTUS	intron	75693386	75693566	1	+	.	ID=g12707.t1.intron1;Parent=g12707.t1;
OX377613.1_Thelaira_solivaga_genome_assembly,_chromosome:_4	AUGUSTUS	CDS	75693567	75693912	1	+	0	ID=g12707.t1.CDS2;Parent=g12707.t1;
OX377613.1_Thelaira_solivaga_genome_assembly,_chromosome:_4	AUGUSTUS	exon	75693567	75693912	.	+	.	ID=g12707.t1.exon2;Parent=g12707.t1;
OX377613.1_Thelaira_solivaga_genome_assembly,_chromosome:_4	AUGUSTUS	intron	75693913	75694590	1	+	.	ID=g12707.t1.intron2;Parent=g12707.t1;
OX377613.1_Thelaira_solivaga_genome_assembly,_chromosome:_4	AUGUSTUS	CDS	75694591	75694877	1	+	2	ID=g12707.t1.CDS3;Parent=g12707.t1;
OX377613.1_Thelaira_solivaga_genome_assembly,_chromosome:_4	AUGUSTUS	exon	75694591	75694877	.	+	.	ID=g12707.t1.exon3;Parent=g12707.t1;
OX377613.1_Thelaira_solivaga_genome_assembly,_chromosome:_4	AUGUSTUS	intron	75694878	75694961	1	+	.	ID=g12707.t1.intron3;Parent=g12707.t1;
OX377613.1_Thelaira_solivaga_genome_assembly,_chromosome:_4	AUGUSTUS	CDS	75694962	75695185	1	+	0	ID=g12707.t1.CDS4;Parent=g12707.t1;
OX377613.1_Thelaira_solivaga_genome_assembly,_chromosome:_4	AUGUSTUS	exon	75694962	75695185	.	+	.	ID=g12707.t1.exon4;Parent=g12707.t1;
OX377613.1_Thelaira_solivaga_genome_assembly,_chromosome:_4	AUGUSTUS	intron	75695186	75696030	1	+	.	ID=g12707.t1.intron4;Parent=g12707.t1;
OX377613.1_Thelaira_solivaga_genome_assembly,_chromosome:_4	AUGUSTUS	CDS	75696031	75696489	1	+	1	ID=g12707.t1.CDS5;Parent=g12707.t1;
OX377613.1_Thelaira_solivaga_genome_assembly,_chromosome:_4	AUGUSTUS	exon	75696031	75696489	.	+	.	ID=g12707.t1.exon5;Parent=g12707.t1;
OX377613.1_Thelaira_solivaga_genome_assembly,_chromosome:_4	AUGUSTUS	intron	75696490	75697110	1	+	.	ID=g12707.t1.intron5;Parent=g12707.t1;
OX377613.1_Thelaira_solivaga_genome_assembly,_chromosome:_4	AUGUSTUS	CDS	75697111	75697471	1	+	1	ID=g12707.t1.CDS6;Parent=g12707.t1;
OX377613.1_Thelaira_solivaga_genome_assembly,_chromosome:_4	AUGUSTUS	exon	75697111	75697471	.	+	.	ID=g12707.t1.exon6;Parent=g12707.t1;
OX377613.1_Thelaira_solivaga_genome_assembly,_chromosome:_4	AUGUSTUS	intron	75697472	75698013	1	+	.	ID=g12707.t1.intron6;Parent=g12707.t1;
OX377613.1_Thelaira_solivaga_genome_assembly,_chromosome:_4	AUGUSTUS	CDS	75698014	75698719	1	+	0	ID=g12707.t1.CDS7;Parent=g12707.t1;
OX377613.1_Thelaira_solivaga_genome_assembly,_chromosome:_4	AUGUSTUS	exon	75698014	75698719	.	+	.	ID=g12707.t1.exon7;Parent=g12707.t1;
OX377613.1_Thelaira_solivaga_genome_assembly,_chromosome:_4	AUGUSTUS	intron	75698720	75698783	1	+	.	ID=g12707.t1.intron7;Parent=g12707.t1;
OX377613.1_Thelaira_solivaga_genome_assembly,_chromosome:_4	AUGUSTUS	CDS	75698784	75700607	1	+	2	ID=g12707.t1.CDS8;Parent=g12707.t1;
OX377613.1_Thelaira_solivaga_genome_assembly,_chromosome:_4	AUGUSTUS	exon	75698784	75700607	.	+	.	ID=g12707.t1.exon8;Parent=g12707.t1;
OX377613.1_Thelaira_solivaga_genome_assembly,_chromosome:_4	AUGUSTUS	intron	75700608	75700679	1	+	.	ID=g12707.t1.intron8;Parent=g12707.t1;
OX377613.1_Thelaira_solivaga_genome_assembly,_chromosome:_4	AUGUSTUS	CDS	75700680	75700981	1	+	2	ID=g12707.t1.CDS9;Parent=g12707.t1;
OX377613.1_Thelaira_solivaga_genome_assembly,_chromosome:_4	AUGUSTUS	exon	75700680	75700981	.	+	.	ID=g12707.t1.exon9;Parent=g12707.t1;
OX377613.1_Thelaira_solivaga_genome_assembly,_chromosome:_4	AUGUSTUS	intron	75700982	75701707	1	+	.	ID=g12707.t1.intron9;Parent=g12707.t1;
OX377613.1_Thelaira_solivaga_genome_assembly,_chromosome:_4	AUGUSTUS	CDS	75701708	75702148	1	+	0	ID=g12707.t1.CDS10;Parent=g12707.t1;
OX377613.1_Thelaira_solivaga_genome_assembly,_chromosome:_4	AUGUSTUS	exon	75701708	75702148	.	+	.	ID=g12707.t1.exon10;Parent=g12707.t1;
OX377613.1_Thelaira_solivaga_genome_assembly,_chromosome:_4	AUGUSTUS	intron	75702149	75702205	1	+	.	ID=g12707.t1.intron10;Parent=g12707.t1;
OX377613.1_Thelaira_solivaga_genome_assembly,_chromosome:_4	AUGUSTUS	CDS	75702206	75702454	1	+	0	ID=g12707.t1.CDS11;Parent=g12707.t1;
OX377613.1_Thelaira_solivaga_genome_assembly,_chromosome:_4	AUGUSTUS	exon	75702206	75702454	.	+	.	ID=g12707.t1.exon11;Parent=g12707.t1;
OX377613.1_Thelaira_solivaga_genome_assembly,_chromosome:_4	AUGUSTUS	stop_codon	75702452	75702454	.	+	0	ID=g12707.t1.stop1;Parent=g12707.t1;
OX377613.1_Thelaira_solivaga_genome_assembly,_chromosome:_4	AUGUSTUS	gene	75703334	75705318	.	-	.	ID=g12708;
OX377613.1_Thelaira_solivaga_genome_assembly,_chromosome:_4	AUGUSTUS	mRNA	75703334	75705318	1	-	.	ID=g12708.t1;Parent=g12708;
OX377613.1_Thelaira_solivaga_genome_assembly,_chromosome:_4	AUGUSTUS	stop_codon	75703334	75703336	.	-	0	ID=g12708.t1.stop1;Parent=g12708.t1;
OX377613.1_Thelaira_solivaga_genome_assembly,_chromosome:_4	AUGUSTUS	CDS	75703334	75703483	1	-	0	ID=g12708.t1.CDS1;Parent=g12708.t1;
OX377613.1_Thelaira_solivaga_genome_assembly,_chromosome:_4	AUGUSTUS	exon	75703334	75703483	.	-	.	ID=g12708.t1.exon1;Parent=g12708.t1;
OX377613.1_Thelaira_solivaga_genome_assembly,_chromosome:_4	AUGUSTUS	intron	75703484	75704031	1	-	.	ID=g12708.t1.intron1;Parent=g12708.t1;
OX377613.1_Thelaira_solivaga_genome_assembly,_chromosome:_4	AUGUSTUS	CDS	75704032	75704175	1	-	0	ID=g12708.t1.CDS2;Parent=g12708.t1;
OX377613.1_Thelaira_solivaga_genome_assembly,_chromosome:_4	AUGUSTUS	exon	75704032	75704175	.	-	.	ID=g12708.t1.exon2;Parent=g12708.t1;
OX377613.1_Thelaira_solivaga_genome_assembly,_chromosome:_4	AUGUSTUS	intron	75704176	75704488	1	-	.	ID=g12708.t1.intron2;Parent=g12708.t1;
OX377613.1_Thelaira_solivaga_genome_assembly,_chromosome:_4	AUGUSTUS	CDS	75704489	75705102	1	-	2	ID=g12708.t1.CDS3;Parent=g12708.t1;
OX377613.1_Thelaira_solivaga_genome_assembly,_chromosome:_4	AUGUSTUS	exon	75704489	75705102	.	-	.	ID=g12708.t1.exon3;Parent=g12708.t1;
OX377613.1_Thelaira_solivaga_genome_assembly,_chromosome:_4	AUGUSTUS	intron	75705103	75705167	1	-	.	ID=g12708.t1.intron3;Parent=g12708.t1;
OX377613.1_Thelaira_solivaga_genome_assembly,_chromosome:_4	AUGUSTUS	CDS	75705168	75705318	1	-	0	ID=g12708.t1.CDS4;Parent=g12708.t1;
OX377613.1_Thelaira_solivaga_genome_assembly,_chromosome:_4	AUGUSTUS	exon	75705168	75705318	.	-	.	ID=g12708.t1.exon4;Parent=g12708.t1;
OX377613.1_Thelaira_solivaga_genome_assembly,_chromosome:_4	AUGUSTUS	start_codon	75705316	75705318	.	-	0	ID=g12708.t1.start1;Parent=g12708.t1;
OX377613.1_Thelaira_solivaga_genome_assembly,_chromosome:_4	AUGUSTUS	gene	75708604	75718970	.	+	.	ID=g12709;
OX377613.1_Thelaira_solivaga_genome_assembly,_chromosome:_4	AUGUSTUS	mRNA	75708604	75718970	1	+	.	ID=g12709.t1;Parent=g12709;
OX377613.1_Thelaira_solivaga_genome_assembly,_chromosome:_4	AUGUSTUS	start_codon	75708604	75708606	.	+	0	ID=g12709.t1.start1;Parent=g12709.t1;
OX377613.1_Thelaira_solivaga_genome_assembly,_chromosome:_4	AUGUSTUS	CDS	75708604	75708711	1	+	0	ID=g12709.t1.CDS1;Parent=g12709.t1;
OX377613.1_Thelaira_solivaga_genome_assembly,_chromosome:_4	AUGUSTUS	exon	75708604	75708711	.	+	.	ID=g12709.t1.exon1;Parent=g12709.t1;
OX377613.1_Thelaira_solivaga_genome_assembly,_chromosome:_4	AUGUSTUS	intron	75708712	75710676	1	+	.	ID=g12709.t1.intron1;Parent=g12709.t1;
OX377613.1_Thelaira_solivaga_genome_assembly,_chromosome:_4	AUGUSTUS	CDS	75710677	75710817	1	+	0	ID=g12709.t1.CDS2;Parent=g12709.t1;
OX377613.1_Thelaira_solivaga_genome_assembly,_chromosome:_4	AUGUSTUS	exon	75710677	75710817	.	+	.	ID=g12709.t1.exon2;Parent=g12709.t1;
OX377613.1_Thelaira_solivaga_genome_assembly,_chromosome:_4	AUGUSTUS	intron	75710818	75711012	1	+	.	ID=g12709.t1.intron2;Parent=g12709.t1;
OX377613.1_Thelaira_solivaga_genome_assembly,_chromosome:_4	AUGUSTUS	CDS	75711013	75711543	1	+	0	ID=g12709.t1.CDS3;Parent=g12709.t1;
OX377613.1_Thelaira_solivaga_genome_assembly,_chromosome:_4	AUGUSTUS	exon	75711013	75711543	.	+	.	ID=g12709.t1.exon3;Parent=g12709.t1;
OX377613.1_Thelaira_solivaga_genome_assembly,_chromosome:_4	AUGUSTUS	intron	75711544	75711604	1	+	.	ID=g12709.t1.intron3;Parent=g12709.t1;
OX377613.1_Thelaira_solivaga_genome_assembly,_chromosome:_4	AUGUSTUS	CDS	75711605	75711726	1	+	0	ID=g12709.t1.CDS4;Parent=g12709.t1;
OX377613.1_Thelaira_solivaga_genome_assembly,_chromosome:_4	AUGUSTUS	exon	75711605	75711726	.	+	.	ID=g12709.t1.exon4;Parent=g12709.t1;
OX377613.1_Thelaira_solivaga_genome_assembly,_chromosome:_4	AUGUSTUS	intron	75711727	75711798	1	+	.	ID=g12709.t1.intron4;Parent=g12709.t1;
OX377613.1_Thelaira_solivaga_genome_assembly,_chromosome:_4	AUGUSTUS	CDS	75711799	75711843	1	+	1	ID=g12709.t1.CDS5;Parent=g12709.t1;
OX377613.1_Thelaira_solivaga_genome_assembly,_chromosome:_4	AUGUSTUS	exon	75711799	75711843	.	+	.	ID=g12709.t1.exon5;Parent=g12709.t1;
OX377613.1_Thelaira_solivaga_genome_assembly,_chromosome:_4	AUGUSTUS	intron	75711844	75711910	1	+	.	ID=g12709.t1.intron5;Parent=g12709.t1;
OX377613.1_Thelaira_solivaga_genome_assembly,_chromosome:_4	AUGUSTUS	CDS	75711911	75712055	1	+	1	ID=g12709.t1.CDS6;Parent=g12709.t1;
OX377613.1_Thelaira_solivaga_genome_assembly,_chromosome:_4	AUGUSTUS	exon	75711911	75712055	.	+	.	ID=g12709.t1.exon6;Parent=g12709.t1;
OX377613.1_Thelaira_solivaga_genome_assembly,_chromosome:_4	AUGUSTUS	intron	75712056	75712684	1	+	.	ID=g12709.t1.intron6;Parent=g12709.t1;
OX377613.1_Thelaira_solivaga_genome_assembly,_chromosome:_4	AUGUSTUS	CDS	75712685	75712821	1	+	0	ID=g12709.t1.CDS7;Parent=g12709.t1;
OX377613.1_Thelaira_solivaga_genome_assembly,_chromosome:_4	AUGUSTUS	exon	75712685	75712821	.	+	.	ID=g12709.t1.exon7;Parent=g12709.t1;
OX377613.1_Thelaira_solivaga_genome_assembly,_chromosome:_4	AUGUSTUS	intron	75712822	75712874	1	+	.	ID=g12709.t1.intron7;Parent=g12709.t1;
OX377613.1_Thelaira_solivaga_genome_assembly,_chromosome:_4	AUGUSTUS	CDS	75712875	75713160	1	+	1	ID=g12709.t1.CDS8;Parent=g12709.t1;
OX377613.1_Thelaira_solivaga_genome_assembly,_chromosome:_4	AUGUSTUS	exon	75712875	75713160	.	+	.	ID=g12709.t1.exon8;Parent=g12709.t1;
OX377613.1_Thelaira_solivaga_genome_assembly,_chromosome:_4	AUGUSTUS	intron	75713161	75713227	1	+	.	ID=g12709.t1.intron8;Parent=g12709.t1;
OX377613.1_Thelaira_solivaga_genome_assembly,_chromosome:_4	AUGUSTUS	CDS	75713228	75713412	1	+	0	ID=g12709.t1.CDS9;Parent=g12709.t1;
OX377613.1_Thelaira_solivaga_genome_assembly,_chromosome:_4	AUGUSTUS	exon	75713228	75713412	.	+	.	ID=g12709.t1.exon9;Parent=g12709.t1;
OX377613.1_Thelaira_solivaga_genome_assembly,_chromosome:_4	AUGUSTUS	intron	75713413	75713475	1	+	.	ID=g12709.t1.intron9;Parent=g12709.t1;
OX377613.1_Thelaira_solivaga_genome_assembly,_chromosome:_4	AUGUSTUS	CDS	75713476	75713694	1	+	1	ID=g12709.t1.CDS10;Parent=g12709.t1;
OX377613.1_Thelaira_solivaga_genome_assembly,_chromosome:_4	AUGUSTUS	exon	75713476	75713694	.	+	.	ID=g12709.t1.exon10;Parent=g12709.t1;
OX377613.1_Thelaira_solivaga_genome_assembly,_chromosome:_4	AUGUSTUS	intron	75713695	75714800	1	+	.	ID=g12709.t1.intron10;Parent=g12709.t1;
OX377613.1_Thelaira_solivaga_genome_assembly,_chromosome:_4	AUGUSTUS	CDS	75714801	75715047	1	+	1	ID=g12709.t1.CDS11;Parent=g12709.t1;
OX377613.1_Thelaira_solivaga_genome_assembly,_chromosome:_4	AUGUSTUS	exon	75714801	75715047	.	+	.	ID=g12709.t1.exon11;Parent=g12709.t1;
OX377613.1_Thelaira_solivaga_genome_assembly,_chromosome:_4	AUGUSTUS	intron	75715048	75715520	1	+	.	ID=g12709.t1.intron11;Parent=g12709.t1;
OX377613.1_Thelaira_solivaga_genome_assembly,_chromosome:_4	AUGUSTUS	CDS	75715521	75715625	1	+	0	ID=g12709.t1.CDS12;Parent=g12709.t1;
OX377613.1_Thelaira_solivaga_genome_assembly,_chromosome:_4	AUGUSTUS	exon	75715521	75715625	.	+	.	ID=g12709.t1.exon12;Parent=g12709.t1;
OX377613.1_Thelaira_solivaga_genome_assembly,_chromosome:_4	AUGUSTUS	intron	75715626	75715681	1	+	.	ID=g12709.t1.intron12;Parent=g12709.t1;
OX377613.1_Thelaira_solivaga_genome_assembly,_chromosome:_4	AUGUSTUS	CDS	75715682	75715950	1	+	0	ID=g12709.t1.CDS13;Parent=g12709.t1;
OX377613.1_Thelaira_solivaga_genome_assembly,_chromosome:_4	AUGUSTUS	exon	75715682	75715950	.	+	.	ID=g12709.t1.exon13;Parent=g12709.t1;
OX377613.1_Thelaira_solivaga_genome_assembly,_chromosome:_4	AUGUSTUS	intron	75715951	75716006	1	+	.	ID=g12709.t1.intron13;Parent=g12709.t1;
OX377613.1_Thelaira_solivaga_genome_assembly,_chromosome:_4	AUGUSTUS	CDS	75716007	75716101	1	+	1	ID=g12709.t1.CDS14;Parent=g12709.t1;
OX377613.1_Thelaira_solivaga_genome_assembly,_chromosome:_4	AUGUSTUS	exon	75716007	75716101	.	+	.	ID=g12709.t1.exon14;Parent=g12709.t1;
OX377613.1_Thelaira_solivaga_genome_assembly,_chromosome:_4	AUGUSTUS	intron	75716102	75716453	1	+	.	ID=g12709.t1.intron14;Parent=g12709.t1;
OX377613.1_Thelaira_solivaga_genome_assembly,_chromosome:_4	AUGUSTUS	CDS	75716454	75716605	1	+	2	ID=g12709.t1.CDS15;Parent=g12709.t1;
OX377613.1_Thelaira_solivaga_genome_assembly,_chromosome:_4	AUGUSTUS	exon	75716454	75716605	.	+	.	ID=g12709.t1.exon15;Parent=g12709.t1;
OX377613.1_Thelaira_solivaga_genome_assembly,_chromosome:_4	AUGUSTUS	intron	75716606	75716696	1	+	.	ID=g12709.t1.intron15;Parent=g12709.t1;
OX377613.1_Thelaira_solivaga_genome_assembly,_chromosome:_4	AUGUSTUS	CDS	75716697	75716868	1	+	0	ID=g12709.t1.CDS16;Parent=g12709.t1;
OX377613.1_Thelaira_solivaga_genome_assembly,_chromosome:_4	AUGUSTUS	exon	75716697	75716868	.	+	.	ID=g12709.t1.exon16;Parent=g12709.t1;
OX377613.1_Thelaira_solivaga_genome_assembly,_chromosome:_4	AUGUSTUS	intron	75716869	75717377	1	+	.	ID=g12709.t1.intron16;Parent=g12709.t1;
OX377613.1_Thelaira_solivaga_genome_assembly,_chromosome:_4	AUGUSTUS	CDS	75717378	75717647	1	+	2	ID=g12709.t1.CDS17;Parent=g12709.t1;
OX377613.1_Thelaira_solivaga_genome_assembly,_chromosome:_4	AUGUSTUS	exon	75717378	75717647	.	+	.	ID=g12709.t1.exon17;Parent=g12709.t1;
OX377613.1_Thelaira_solivaga_genome_assembly,_chromosome:_4	AUGUSTUS	intron	75717648	75718668	1	+	.	ID=g12709.t1.intron17;Parent=g12709.t1;
OX377613.1_Thelaira_solivaga_genome_assembly,_chromosome:_4	AUGUSTUS	CDS	75718669	75718970	1	+	2	ID=g12709.t1.CDS18;Parent=g12709.t1;
OX377613.1_Thelaira_solivaga_genome_assembly,_chromosome:_4	AUGUSTUS	exon	75718669	75718970	.	+	.	ID=g12709.t1.exon18;Parent=g12709.t1;
OX377613.1_Thelaira_solivaga_genome_assembly,_chromosome:_4	AUGUSTUS	stop_codon	75718968	75718970	.	+	0	ID=g12709.t1.stop1;Parent=g12709.t1;
OX377613.1_Thelaira_solivaga_genome_assembly,_chromosome:_4	AUGUSTUS	gene	75720130	75730487	.	-	.	ID=g12710;
OX377613.1_Thelaira_solivaga_genome_assembly,_chromosome:_4	AUGUSTUS	mRNA	75720130	75730487	0.98	-	.	ID=g12710.t1;Parent=g12710;
OX377613.1_Thelaira_solivaga_genome_assembly,_chromosome:_4	AUGUSTUS	stop_codon	75720130	75720132	.	-	0	ID=g12710.t1.stop1;Parent=g12710.t1;
OX377613.1_Thelaira_solivaga_genome_assembly,_chromosome:_4	AUGUSTUS	CDS	75720130	75720292	1	-	1	ID=g12710.t1.CDS1;Parent=g12710.t1;
OX377613.1_Thelaira_solivaga_genome_assembly,_chromosome:_4	AUGUSTUS	exon	75720130	75720292	.	-	.	ID=g12710.t1.exon1;Parent=g12710.t1;
OX377613.1_Thelaira_solivaga_genome_assembly,_chromosome:_4	AUGUSTUS	intron	75720293	75720366	1	-	.	ID=g12710.t1.intron1;Parent=g12710.t1;
OX377613.1_Thelaira_solivaga_genome_assembly,_chromosome:_4	AUGUSTUS	CDS	75720367	75720730	1	-	2	ID=g12710.t1.CDS2;Parent=g12710.t1;
OX377613.1_Thelaira_solivaga_genome_assembly,_chromosome:_4	AUGUSTUS	exon	75720367	75720730	.	-	.	ID=g12710.t1.exon2;Parent=g12710.t1;
OX377613.1_Thelaira_solivaga_genome_assembly,_chromosome:_4	AUGUSTUS	intron	75720731	75723224	1	-	.	ID=g12710.t1.intron2;Parent=g12710.t1;
OX377613.1_Thelaira_solivaga_genome_assembly,_chromosome:_4	AUGUSTUS	CDS	75723225	75723422	0.98	-	2	ID=g12710.t1.CDS3;Parent=g12710.t1;
OX377613.1_Thelaira_solivaga_genome_assembly,_chromosome:_4	AUGUSTUS	exon	75723225	75723422	.	-	.	ID=g12710.t1.exon3;Parent=g12710.t1;
OX377613.1_Thelaira_solivaga_genome_assembly,_chromosome:_4	AUGUSTUS	intron	75723423	75730201	0.98	-	.	ID=g12710.t1.intron3;Parent=g12710.t1;
OX377613.1_Thelaira_solivaga_genome_assembly,_chromosome:_4	AUGUSTUS	CDS	75730202	75730487	0.98	-	0	ID=g12710.t1.CDS4;Parent=g12710.t1;
OX377613.1_Thelaira_solivaga_genome_assembly,_chromosome:_4	AUGUSTUS	exon	75730202	75730487	.	-	.	ID=g12710.t1.exon4;Parent=g12710.t1;
OX377613.1_Thelaira_solivaga_genome_assembly,_chromosome:_4	AUGUSTUS	start_codon	75730485	75730487	.	-	0	ID=g12710.t1.start1;Parent=g12710.t1;
OX377613.1_Thelaira_solivaga_genome_assembly,_chromosome:_4	AUGUSTUS	gene	75736291	75739368	.	-	.	ID=g12711;
OX377613.1_Thelaira_solivaga_genome_assembly,_chromosome:_4	AUGUSTUS	mRNA	75736291	75739368	1	-	.	ID=g12711.t1;Parent=g12711;
OX377613.1_Thelaira_solivaga_genome_assembly,_chromosome:_4	AUGUSTUS	stop_codon	75736291	75736293	.	-	0	ID=g12711.t1.stop1;Parent=g12711.t1;
OX377613.1_Thelaira_solivaga_genome_assembly,_chromosome:_4	AUGUSTUS	CDS	75736291	75738138	1	-	0	ID=g12711.t1.CDS1;Parent=g12711.t1;
OX377613.1_Thelaira_solivaga_genome_assembly,_chromosome:_4	AUGUSTUS	exon	75736291	75738138	.	-	.	ID=g12711.t1.exon1;Parent=g12711.t1;
OX377613.1_Thelaira_solivaga_genome_assembly,_chromosome:_4	AUGUSTUS	intron	75738139	75738274	1	-	.	ID=g12711.t1.intron1;Parent=g12711.t1;
OX377613.1_Thelaira_solivaga_genome_assembly,_chromosome:_4	AUGUSTUS	CDS	75738275	75738438	1	-	2	ID=g12711.t1.CDS2;Parent=g12711.t1;
OX377613.1_Thelaira_solivaga_genome_assembly,_chromosome:_4	AUGUSTUS	exon	75738275	75738438	.	-	.	ID=g12711.t1.exon2;Parent=g12711.t1;
OX377613.1_Thelaira_solivaga_genome_assembly,_chromosome:_4	AUGUSTUS	intron	75738439	75738575	1	-	.	ID=g12711.t1.intron2;Parent=g12711.t1;
OX377613.1_Thelaira_solivaga_genome_assembly,_chromosome:_4	AUGUSTUS	CDS	75738576	75739368	1	-	0	ID=g12711.t1.CDS3;Parent=g12711.t1;
OX377613.1_Thelaira_solivaga_genome_assembly,_chromosome:_4	AUGUSTUS	exon	75738576	75739368	.	-	.	ID=g12711.t1.exon3;Parent=g12711.t1;
OX377613.1_Thelaira_solivaga_genome_assembly,_chromosome:_4	AUGUSTUS	start_codon	75739366	75739368	.	-	0	ID=g12711.t1.start1;Parent=g12711.t1;
OX377613.1_Thelaira_solivaga_genome_assembly,_chromosome:_4	AUGUSTUS	gene	75740406	75740819	.	+	.	ID=g12712;
OX377613.1_Thelaira_solivaga_genome_assembly,_chromosome:_4	AUGUSTUS	mRNA	75740406	75740819	1	+	.	ID=g12712.t1;Parent=g12712;
OX377613.1_Thelaira_solivaga_genome_assembly,_chromosome:_4	AUGUSTUS	start_codon	75740406	75740408	.	+	0	ID=g12712.t1.start1;Parent=g12712.t1;
OX377613.1_Thelaira_solivaga_genome_assembly,_chromosome:_4	AUGUSTUS	CDS	75740406	75740819	1	+	0	ID=g12712.t1.CDS1;Parent=g12712.t1;
OX377613.1_Thelaira_solivaga_genome_assembly,_chromosome:_4	AUGUSTUS	exon	75740406	75740819	.	+	.	ID=g12712.t1.exon1;Parent=g12712.t1;
OX377613.1_Thelaira_solivaga_genome_assembly,_chromosome:_4	AUGUSTUS	stop_codon	75740817	75740819	.	+	0	ID=g12712.t1.stop1;Parent=g12712.t1;
OX377613.1_Thelaira_solivaga_genome_assembly,_chromosome:_4	AUGUSTUS	gene	75741002	75742386	.	-	.	ID=g12713;
OX377613.1_Thelaira_solivaga_genome_assembly,_chromosome:_4	AUGUSTUS	mRNA	75741002	75742386	1	-	.	ID=g12713.t1;Parent=g12713;
OX377613.1_Thelaira_solivaga_genome_assembly,_chromosome:_4	AUGUSTUS	stop_codon	75741002	75741004	.	-	0	ID=g12713.t1.stop1;Parent=g12713.t1;
OX377613.1_Thelaira_solivaga_genome_assembly,_chromosome:_4	AUGUSTUS	CDS	75741002	75741095	1	-	1	ID=g12713.t1.CDS1;Parent=g12713.t1;
OX377613.1_Thelaira_solivaga_genome_assembly,_chromosome:_4	AUGUSTUS	exon	75741002	75741095	.	-	.	ID=g12713.t1.exon1;Parent=g12713.t1;
OX377613.1_Thelaira_solivaga_genome_assembly,_chromosome:_4	AUGUSTUS	intron	75741096	75741650	1	-	.	ID=g12713.t1.intron1;Parent=g12713.t1;
OX377613.1_Thelaira_solivaga_genome_assembly,_chromosome:_4	AUGUSTUS	CDS	75741651	75742272	1	-	2	ID=g12713.t1.CDS2;Parent=g12713.t1;
OX377613.1_Thelaira_solivaga_genome_assembly,_chromosome:_4	AUGUSTUS	exon	75741651	75742272	.	-	.	ID=g12713.t1.exon2;Parent=g12713.t1;
OX377613.1_Thelaira_solivaga_genome_assembly,_chromosome:_4	AUGUSTUS	intron	75742273	75742337	1	-	.	ID=g12713.t1.intron2;Parent=g12713.t1;
OX377613.1_Thelaira_solivaga_genome_assembly,_chromosome:_4	AUGUSTUS	CDS	75742338	75742386	1	-	0	ID=g12713.t1.CDS3;Parent=g12713.t1;
OX377613.1_Thelaira_solivaga_genome_assembly,_chromosome:_4	AUGUSTUS	exon	75742338	75742386	.	-	.	ID=g12713.t1.exon3;Parent=g12713.t1;
OX377613.1_Thelaira_solivaga_genome_assembly,_chromosome:_4	AUGUSTUS	start_codon	75742384	75742386	.	-	0	ID=g12713.t1.start1;Parent=g12713.t1;
OX377613.1_Thelaira_solivaga_genome_assembly,_chromosome:_4	AUGUSTUS	gene	75743035	75745867	.	+	.	ID=g12714;
OX377613.1_Thelaira_solivaga_genome_assembly,_chromosome:_4	AUGUSTUS	mRNA	75743035	75745867	1	+	.	ID=g12714.t1;Parent=g12714;
OX377613.1_Thelaira_solivaga_genome_assembly,_chromosome:_4	AUGUSTUS	start_codon	75743035	75743037	.	+	0	ID=g12714.t1.start1;Parent=g12714.t1;
OX377613.1_Thelaira_solivaga_genome_assembly,_chromosome:_4	AUGUSTUS	CDS	75743035	75743335	1	+	0	ID=g12714.t1.CDS1;Parent=g12714.t1;
OX377613.1_Thelaira_solivaga_genome_assembly,_chromosome:_4	AUGUSTUS	exon	75743035	75743335	.	+	.	ID=g12714.t1.exon1;Parent=g12714.t1;
OX377613.1_Thelaira_solivaga_genome_assembly,_chromosome:_4	AUGUSTUS	intron	75743336	75744017	1	+	.	ID=g12714.t1.intron1;Parent=g12714.t1;
OX377613.1_Thelaira_solivaga_genome_assembly,_chromosome:_4	AUGUSTUS	CDS	75744018	75744997	1	+	2	ID=g12714.t1.CDS2;Parent=g12714.t1;
OX377613.1_Thelaira_solivaga_genome_assembly,_chromosome:_4	AUGUSTUS	exon	75744018	75744997	.	+	.	ID=g12714.t1.exon2;Parent=g12714.t1;
OX377613.1_Thelaira_solivaga_genome_assembly,_chromosome:_4	AUGUSTUS	intron	75744998	75745054	1	+	.	ID=g12714.t1.intron2;Parent=g12714.t1;
OX377613.1_Thelaira_solivaga_genome_assembly,_chromosome:_4	AUGUSTUS	CDS	75745055	75745867	1	+	0	ID=g12714.t1.CDS3;Parent=g12714.t1;
OX377613.1_Thelaira_solivaga_genome_assembly,_chromosome:_4	AUGUSTUS	exon	75745055	75745867	.	+	.	ID=g12714.t1.exon3;Parent=g12714.t1;
OX377613.1_Thelaira_solivaga_genome_assembly,_chromosome:_4	AUGUSTUS	stop_codon	75745865	75745867	.	+	0	ID=g12714.t1.stop1;Parent=g12714.t1;
OX377613.1_Thelaira_solivaga_genome_assembly,_chromosome:_4	AUGUSTUS	gene	75746674	75748471	.	+	.	ID=g12715;
OX377613.1_Thelaira_solivaga_genome_assembly,_chromosome:_4	AUGUSTUS	mRNA	75746674	75748471	1	+	.	ID=g12715.t1;Parent=g12715;
OX377613.1_Thelaira_solivaga_genome_assembly,_chromosome:_4	AUGUSTUS	start_codon	75746674	75746676	.	+	0	ID=g12715.t1.start1;Parent=g12715.t1;
OX377613.1_Thelaira_solivaga_genome_assembly,_chromosome:_4	AUGUSTUS	CDS	75746674	75746714	1	+	0	ID=g12715.t1.CDS1;Parent=g12715.t1;
OX377613.1_Thelaira_solivaga_genome_assembly,_chromosome:_4	AUGUSTUS	exon	75746674	75746714	.	+	.	ID=g12715.t1.exon1;Parent=g12715.t1;
OX377613.1_Thelaira_solivaga_genome_assembly,_chromosome:_4	AUGUSTUS	intron	75746715	75746869	1	+	.	ID=g12715.t1.intron1;Parent=g12715.t1;
OX377613.1_Thelaira_solivaga_genome_assembly,_chromosome:_4	AUGUSTUS	CDS	75746870	75747043	1	+	1	ID=g12715.t1.CDS2;Parent=g12715.t1;
OX377613.1_Thelaira_solivaga_genome_assembly,_chromosome:_4	AUGUSTUS	exon	75746870	75747043	.	+	.	ID=g12715.t1.exon2;Parent=g12715.t1;
OX377613.1_Thelaira_solivaga_genome_assembly,_chromosome:_4	AUGUSTUS	intron	75747044	75747094	1	+	.	ID=g12715.t1.intron2;Parent=g12715.t1;
OX377613.1_Thelaira_solivaga_genome_assembly,_chromosome:_4	AUGUSTUS	CDS	75747095	75747278	1	+	1	ID=g12715.t1.CDS3;Parent=g12715.t1;
OX377613.1_Thelaira_solivaga_genome_assembly,_chromosome:_4	AUGUSTUS	exon	75747095	75747278	.	+	.	ID=g12715.t1.exon3;Parent=g12715.t1;
OX377613.1_Thelaira_solivaga_genome_assembly,_chromosome:_4	AUGUSTUS	intron	75747279	75747494	1	+	.	ID=g12715.t1.intron3;Parent=g12715.t1;
OX377613.1_Thelaira_solivaga_genome_assembly,_chromosome:_4	AUGUSTUS	CDS	75747495	75747652	1	+	0	ID=g12715.t1.CDS4;Parent=g12715.t1;
OX377613.1_Thelaira_solivaga_genome_assembly,_chromosome:_4	AUGUSTUS	exon	75747495	75747652	.	+	.	ID=g12715.t1.exon4;Parent=g12715.t1;
OX377613.1_Thelaira_solivaga_genome_assembly,_chromosome:_4	AUGUSTUS	intron	75747653	75747735	1	+	.	ID=g12715.t1.intron4;Parent=g12715.t1;
OX377613.1_Thelaira_solivaga_genome_assembly,_chromosome:_4	AUGUSTUS	CDS	75747736	75748471	1	+	1	ID=g12715.t1.CDS5;Parent=g12715.t1;
OX377613.1_Thelaira_solivaga_genome_assembly,_chromosome:_4	AUGUSTUS	exon	75747736	75748471	.	+	.	ID=g12715.t1.exon5;Parent=g12715.t1;
OX377613.1_Thelaira_solivaga_genome_assembly,_chromosome:_4	AUGUSTUS	stop_codon	75748469	75748471	.	+	0	ID=g12715.t1.stop1;Parent=g12715.t1;
OX377613.1_Thelaira_solivaga_genome_assembly,_chromosome:_4	AUGUSTUS	gene	75749709	75751678	.	-	.	ID=g12716;
OX377613.1_Thelaira_solivaga_genome_assembly,_chromosome:_4	AUGUSTUS	mRNA	75749709	75751678	1	-	.	ID=g12716.t1;Parent=g12716;
OX377613.1_Thelaira_solivaga_genome_assembly,_chromosome:_4	AUGUSTUS	stop_codon	75749709	75749711	.	-	0	ID=g12716.t1.stop1;Parent=g12716.t1;
OX377613.1_Thelaira_solivaga_genome_assembly,_chromosome:_4	AUGUSTUS	CDS	75749709	75749973	1	-	1	ID=g12716.t1.CDS1;Parent=g12716.t1;
OX377613.1_Thelaira_solivaga_genome_assembly,_chromosome:_4	AUGUSTUS	exon	75749709	75749973	.	-	.	ID=g12716.t1.exon1;Parent=g12716.t1;
OX377613.1_Thelaira_solivaga_genome_assembly,_chromosome:_4	AUGUSTUS	intron	75749974	75750880	1	-	.	ID=g12716.t1.intron1;Parent=g12716.t1;
OX377613.1_Thelaira_solivaga_genome_assembly,_chromosome:_4	AUGUSTUS	CDS	75750881	75751132	1	-	1	ID=g12716.t1.CDS2;Parent=g12716.t1;
OX377613.1_Thelaira_solivaga_genome_assembly,_chromosome:_4	AUGUSTUS	exon	75750881	75751132	.	-	.	ID=g12716.t1.exon2;Parent=g12716.t1;
OX377613.1_Thelaira_solivaga_genome_assembly,_chromosome:_4	AUGUSTUS	intron	75751133	75751191	1	-	.	ID=g12716.t1.intron2;Parent=g12716.t1;
OX377613.1_Thelaira_solivaga_genome_assembly,_chromosome:_4	AUGUSTUS	CDS	75751192	75751590	1	-	1	ID=g12716.t1.CDS3;Parent=g12716.t1;
OX377613.1_Thelaira_solivaga_genome_assembly,_chromosome:_4	AUGUSTUS	exon	75751192	75751590	.	-	.	ID=g12716.t1.exon3;Parent=g12716.t1;
OX377613.1_Thelaira_solivaga_genome_assembly,_chromosome:_4	AUGUSTUS	intron	75751591	75751655	1	-	.	ID=g12716.t1.intron3;Parent=g12716.t1;
OX377613.1_Thelaira_solivaga_genome_assembly,_chromosome:_4	AUGUSTUS	CDS	75751656	75751678	1	-	0	ID=g12716.t1.CDS4;Parent=g12716.t1;
OX377613.1_Thelaira_solivaga_genome_assembly,_chromosome:_4	AUGUSTUS	exon	75751656	75751678	.	-	.	ID=g12716.t1.exon4;Parent=g12716.t1;
OX377613.1_Thelaira_solivaga_genome_assembly,_chromosome:_4	AUGUSTUS	start_codon	75751676	75751678	.	-	0	ID=g12716.t1.start1;Parent=g12716.t1;
OX377613.1_Thelaira_solivaga_genome_assembly,_chromosome:_4	AUGUSTUS	gene	75772651	75773754	.	-	.	ID=g12717;
OX377613.1_Thelaira_solivaga_genome_assembly,_chromosome:_4	AUGUSTUS	mRNA	75772651	75773754	1	-	.	ID=g12717.t1;Parent=g12717;
OX377613.1_Thelaira_solivaga_genome_assembly,_chromosome:_4	AUGUSTUS	stop_codon	75772651	75772653	.	-	0	ID=g12717.t1.stop1;Parent=g12717.t1;
OX377613.1_Thelaira_solivaga_genome_assembly,_chromosome:_4	AUGUSTUS	CDS	75772651	75773754	1	-	0	ID=g12717.t1.CDS1;Parent=g12717.t1;
OX377613.1_Thelaira_solivaga_genome_assembly,_chromosome:_4	AUGUSTUS	exon	75772651	75773754	.	-	.	ID=g12717.t1.exon1;Parent=g12717.t1;
OX377613.1_Thelaira_solivaga_genome_assembly,_chromosome:_4	AUGUSTUS	start_codon	75773752	75773754	.	-	0	ID=g12717.t1.start1;Parent=g12717.t1;
OX377613.1_Thelaira_solivaga_genome_assembly,_chromosome:_4	AUGUSTUS	gene	75775371	75787302	.	-	.	ID=g12718;
OX377613.1_Thelaira_solivaga_genome_assembly,_chromosome:_4	AUGUSTUS	mRNA	75775371	75787302	1	-	.	ID=g12718.t1;Parent=g12718;
OX377613.1_Thelaira_solivaga_genome_assembly,_chromosome:_4	AUGUSTUS	stop_codon	75775371	75775373	.	-	0	ID=g12718.t1.stop1;Parent=g12718.t1;
OX377613.1_Thelaira_solivaga_genome_assembly,_chromosome:_4	AUGUSTUS	CDS	75775371	75775625	1	-	0	ID=g12718.t1.CDS1;Parent=g12718.t1;
OX377613.1_Thelaira_solivaga_genome_assembly,_chromosome:_4	AUGUSTUS	exon	75775371	75775625	.	-	.	ID=g12718.t1.exon1;Parent=g12718.t1;
OX377613.1_Thelaira_solivaga_genome_assembly,_chromosome:_4	AUGUSTUS	intron	75775626	75775725	1	-	.	ID=g12718.t1.intron1;Parent=g12718.t1;
OX377613.1_Thelaira_solivaga_genome_assembly,_chromosome:_4	AUGUSTUS	CDS	75775726	75777112	1	-	1	ID=g12718.t1.CDS2;Parent=g12718.t1;
OX377613.1_Thelaira_solivaga_genome_assembly,_chromosome:_4	AUGUSTUS	exon	75775726	75777112	.	-	.	ID=g12718.t1.exon2;Parent=g12718.t1;
OX377613.1_Thelaira_solivaga_genome_assembly,_chromosome:_4	AUGUSTUS	intron	75777113	75777968	1	-	.	ID=g12718.t1.intron2;Parent=g12718.t1;
OX377613.1_Thelaira_solivaga_genome_assembly,_chromosome:_4	AUGUSTUS	CDS	75777969	75778442	1	-	1	ID=g12718.t1.CDS3;Parent=g12718.t1;
OX377613.1_Thelaira_solivaga_genome_assembly,_chromosome:_4	AUGUSTUS	exon	75777969	75778442	.	-	.	ID=g12718.t1.exon3;Parent=g12718.t1;
OX377613.1_Thelaira_solivaga_genome_assembly,_chromosome:_4	AUGUSTUS	intron	75778443	75780566	1	-	.	ID=g12718.t1.intron3;Parent=g12718.t1;
OX377613.1_Thelaira_solivaga_genome_assembly,_chromosome:_4	AUGUSTUS	CDS	75780567	75781091	1	-	1	ID=g12718.t1.CDS4;Parent=g12718.t1;
OX377613.1_Thelaira_solivaga_genome_assembly,_chromosome:_4	AUGUSTUS	exon	75780567	75781091	.	-	.	ID=g12718.t1.exon4;Parent=g12718.t1;
OX377613.1_Thelaira_solivaga_genome_assembly,_chromosome:_4	AUGUSTUS	intron	75781092	75781919	1	-	.	ID=g12718.t1.intron4;Parent=g12718.t1;
OX377613.1_Thelaira_solivaga_genome_assembly,_chromosome:_4	AUGUSTUS	CDS	75781920	75782220	1	-	2	ID=g12718.t1.CDS5;Parent=g12718.t1;
OX377613.1_Thelaira_solivaga_genome_assembly,_chromosome:_4	AUGUSTUS	exon	75781920	75782220	.	-	.	ID=g12718.t1.exon5;Parent=g12718.t1;
OX377613.1_Thelaira_solivaga_genome_assembly,_chromosome:_4	AUGUSTUS	intron	75782221	75782480	1	-	.	ID=g12718.t1.intron5;Parent=g12718.t1;
OX377613.1_Thelaira_solivaga_genome_assembly,_chromosome:_4	AUGUSTUS	CDS	75782481	75782649	1	-	0	ID=g12718.t1.CDS6;Parent=g12718.t1;
OX377613.1_Thelaira_solivaga_genome_assembly,_chromosome:_4	AUGUSTUS	exon	75782481	75782649	.	-	.	ID=g12718.t1.exon6;Parent=g12718.t1;
OX377613.1_Thelaira_solivaga_genome_assembly,_chromosome:_4	AUGUSTUS	intron	75782650	75784221	1	-	.	ID=g12718.t1.intron6;Parent=g12718.t1;
OX377613.1_Thelaira_solivaga_genome_assembly,_chromosome:_4	AUGUSTUS	CDS	75784222	75784465	1	-	1	ID=g12718.t1.CDS7;Parent=g12718.t1;
OX377613.1_Thelaira_solivaga_genome_assembly,_chromosome:_4	AUGUSTUS	exon	75784222	75784465	.	-	.	ID=g12718.t1.exon7;Parent=g12718.t1;
OX377613.1_Thelaira_solivaga_genome_assembly,_chromosome:_4	AUGUSTUS	intron	75784466	75785184	1	-	.	ID=g12718.t1.intron7;Parent=g12718.t1;
OX377613.1_Thelaira_solivaga_genome_assembly,_chromosome:_4	AUGUSTUS	CDS	75785185	75785449	1	-	2	ID=g12718.t1.CDS8;Parent=g12718.t1;
OX377613.1_Thelaira_solivaga_genome_assembly,_chromosome:_4	AUGUSTUS	exon	75785185	75785449	.	-	.	ID=g12718.t1.exon8;Parent=g12718.t1;
OX377613.1_Thelaira_solivaga_genome_assembly,_chromosome:_4	AUGUSTUS	intron	75785450	75786989	1	-	.	ID=g12718.t1.intron8;Parent=g12718.t1;
OX377613.1_Thelaira_solivaga_genome_assembly,_chromosome:_4	AUGUSTUS	CDS	75786990	75787302	1	-	0	ID=g12718.t1.CDS9;Parent=g12718.t1;
OX377613.1_Thelaira_solivaga_genome_assembly,_chromosome:_4	AUGUSTUS	exon	75786990	75787302	.	-	.	ID=g12718.t1.exon9;Parent=g12718.t1;
OX377613.1_Thelaira_solivaga_genome_assembly,_chromosome:_4	AUGUSTUS	start_codon	75787300	75787302	.	-	0	ID=g12718.t1.start1;Parent=g12718.t1;
OX377613.1_Thelaira_solivaga_genome_assembly,_chromosome:_4	AUGUSTUS	gene	75796053	75797571	.	+	.	ID=g12719;
OX377613.1_Thelaira_solivaga_genome_assembly,_chromosome:_4	AUGUSTUS	mRNA	75796053	75797571	1	+	.	ID=g12719.t1;Parent=g12719;
OX377613.1_Thelaira_solivaga_genome_assembly,_chromosome:_4	AUGUSTUS	start_codon	75796053	75796055	.	+	0	ID=g12719.t1.start1;Parent=g12719.t1;
OX377613.1_Thelaira_solivaga_genome_assembly,_chromosome:_4	AUGUSTUS	CDS	75796053	75796161	1	+	0	ID=g12719.t1.CDS1;Parent=g12719.t1;
OX377613.1_Thelaira_solivaga_genome_assembly,_chromosome:_4	AUGUSTUS	exon	75796053	75796161	.	+	.	ID=g12719.t1.exon1;Parent=g12719.t1;
OX377613.1_Thelaira_solivaga_genome_assembly,_chromosome:_4	AUGUSTUS	intron	75796162	75796265	1	+	.	ID=g12719.t1.intron1;Parent=g12719.t1;
OX377613.1_Thelaira_solivaga_genome_assembly,_chromosome:_4	AUGUSTUS	CDS	75796266	75796850	1	+	2	ID=g12719.t1.CDS2;Parent=g12719.t1;
OX377613.1_Thelaira_solivaga_genome_assembly,_chromosome:_4	AUGUSTUS	exon	75796266	75796850	.	+	.	ID=g12719.t1.exon2;Parent=g12719.t1;
OX377613.1_Thelaira_solivaga_genome_assembly,_chromosome:_4	AUGUSTUS	intron	75796851	75796954	1	+	.	ID=g12719.t1.intron2;Parent=g12719.t1;
OX377613.1_Thelaira_solivaga_genome_assembly,_chromosome:_4	AUGUSTUS	CDS	75796955	75797571	1	+	2	ID=g12719.t1.CDS3;Parent=g12719.t1;
OX377613.1_Thelaira_solivaga_genome_assembly,_chromosome:_4	AUGUSTUS	exon	75796955	75797571	.	+	.	ID=g12719.t1.exon3;Parent=g12719.t1;
OX377613.1_Thelaira_solivaga_genome_assembly,_chromosome:_4	AUGUSTUS	stop_codon	75797569	75797571	.	+	0	ID=g12719.t1.stop1;Parent=g12719.t1;
OX377613.1_Thelaira_solivaga_genome_assembly,_chromosome:_4	AUGUSTUS	gene	75800586	75806562	.	+	.	ID=g12720;
OX377613.1_Thelaira_solivaga_genome_assembly,_chromosome:_4	AUGUSTUS	mRNA	75800586	75806562	1	+	.	ID=g12720.t1;Parent=g12720;
OX377613.1_Thelaira_solivaga_genome_assembly,_chromosome:_4	AUGUSTUS	start_codon	75800586	75800588	.	+	0	ID=g12720.t1.start1;Parent=g12720.t1;
OX377613.1_Thelaira_solivaga_genome_assembly,_chromosome:_4	AUGUSTUS	CDS	75800586	75800955	1	+	0	ID=g12720.t1.CDS1;Parent=g12720.t1;
OX377613.1_Thelaira_solivaga_genome_assembly,_chromosome:_4	AUGUSTUS	exon	75800586	75800955	.	+	.	ID=g12720.t1.exon1;Parent=g12720.t1;
OX377613.1_Thelaira_solivaga_genome_assembly,_chromosome:_4	AUGUSTUS	intron	75800956	75802308	1	+	.	ID=g12720.t1.intron1;Parent=g12720.t1;
OX377613.1_Thelaira_solivaga_genome_assembly,_chromosome:_4	AUGUSTUS	CDS	75802309	75803036	1	+	2	ID=g12720.t1.CDS2;Parent=g12720.t1;
OX377613.1_Thelaira_solivaga_genome_assembly,_chromosome:_4	AUGUSTUS	exon	75802309	75803036	.	+	.	ID=g12720.t1.exon2;Parent=g12720.t1;
OX377613.1_Thelaira_solivaga_genome_assembly,_chromosome:_4	AUGUSTUS	intron	75803037	75803417	1	+	.	ID=g12720.t1.intron2;Parent=g12720.t1;
OX377613.1_Thelaira_solivaga_genome_assembly,_chromosome:_4	AUGUSTUS	CDS	75803418	75805418	1	+	0	ID=g12720.t1.CDS3;Parent=g12720.t1;
OX377613.1_Thelaira_solivaga_genome_assembly,_chromosome:_4	AUGUSTUS	exon	75803418	75805418	.	+	.	ID=g12720.t1.exon3;Parent=g12720.t1;
OX377613.1_Thelaira_solivaga_genome_assembly,_chromosome:_4	AUGUSTUS	intron	75805419	75806229	1	+	.	ID=g12720.t1.intron3;Parent=g12720.t1;
OX377613.1_Thelaira_solivaga_genome_assembly,_chromosome:_4	AUGUSTUS	CDS	75806230	75806562	1	+	0	ID=g12720.t1.CDS4;Parent=g12720.t1;
OX377613.1_Thelaira_solivaga_genome_assembly,_chromosome:_4	AUGUSTUS	exon	75806230	75806562	.	+	.	ID=g12720.t1.exon4;Parent=g12720.t1;
OX377613.1_Thelaira_solivaga_genome_assembly,_chromosome:_4	AUGUSTUS	stop_codon	75806560	75806562	.	+	0	ID=g12720.t1.stop1;Parent=g12720.t1;
OX377613.1_Thelaira_solivaga_genome_assembly,_chromosome:_4	AUGUSTUS	gene	75807953	75808765	.	-	.	ID=g12721;
OX377613.1_Thelaira_solivaga_genome_assembly,_chromosome:_4	AUGUSTUS	mRNA	75807953	75808765	1	-	.	ID=g12721.t1;Parent=g12721;
OX377613.1_Thelaira_solivaga_genome_assembly,_chromosome:_4	AUGUSTUS	stop_codon	75807953	75807955	.	-	0	ID=g12721.t1.stop1;Parent=g12721.t1;
OX377613.1_Thelaira_solivaga_genome_assembly,_chromosome:_4	AUGUSTUS	CDS	75807953	75808646	1	-	1	ID=g12721.t1.CDS1;Parent=g12721.t1;
OX377613.1_Thelaira_solivaga_genome_assembly,_chromosome:_4	AUGUSTUS	exon	75807953	75808646	.	-	.	ID=g12721.t1.exon1;Parent=g12721.t1;
OX377613.1_Thelaira_solivaga_genome_assembly,_chromosome:_4	AUGUSTUS	intron	75808647	75808703	1	-	.	ID=g12721.t1.intron1;Parent=g12721.t1;
OX377613.1_Thelaira_solivaga_genome_assembly,_chromosome:_4	AUGUSTUS	CDS	75808704	75808765	1	-	0	ID=g12721.t1.CDS2;Parent=g12721.t1;
OX377613.1_Thelaira_solivaga_genome_assembly,_chromosome:_4	AUGUSTUS	exon	75808704	75808765	.	-	.	ID=g12721.t1.exon2;Parent=g12721.t1;
OX377613.1_Thelaira_solivaga_genome_assembly,_chromosome:_4	AUGUSTUS	start_codon	75808763	75808765	.	-	0	ID=g12721.t1.start1;Parent=g12721.t1;
OX377613.1_Thelaira_solivaga_genome_assembly,_chromosome:_4	AUGUSTUS	gene	75809340	75813970	.	+	.	ID=g12722;
OX377613.1_Thelaira_solivaga_genome_assembly,_chromosome:_4	AUGUSTUS	mRNA	75809340	75813970	1	+	.	ID=g12722.t1;Parent=g12722;
OX377613.1_Thelaira_solivaga_genome_assembly,_chromosome:_4	AUGUSTUS	start_codon	75809340	75809342	.	+	0	ID=g12722.t1.start1;Parent=g12722.t1;
OX377613.1_Thelaira_solivaga_genome_assembly,_chromosome:_4	AUGUSTUS	CDS	75809340	75809975	1	+	0	ID=g12722.t1.CDS1;Parent=g12722.t1;
OX377613.1_Thelaira_solivaga_genome_assembly,_chromosome:_4	AUGUSTUS	exon	75809340	75809975	.	+	.	ID=g12722.t1.exon1;Parent=g12722.t1;
OX377613.1_Thelaira_solivaga_genome_assembly,_chromosome:_4	AUGUSTUS	intron	75809976	75810043	1	+	.	ID=g12722.t1.intron1;Parent=g12722.t1;
OX377613.1_Thelaira_solivaga_genome_assembly,_chromosome:_4	AUGUSTUS	CDS	75810044	75810123	1	+	0	ID=g12722.t1.CDS2;Parent=g12722.t1;
OX377613.1_Thelaira_solivaga_genome_assembly,_chromosome:_4	AUGUSTUS	exon	75810044	75810123	.	+	.	ID=g12722.t1.exon2;Parent=g12722.t1;
OX377613.1_Thelaira_solivaga_genome_assembly,_chromosome:_4	AUGUSTUS	intron	75810124	75810468	1	+	.	ID=g12722.t1.intron2;Parent=g12722.t1;
OX377613.1_Thelaira_solivaga_genome_assembly,_chromosome:_4	AUGUSTUS	CDS	75810469	75810615	1	+	1	ID=g12722.t1.CDS3;Parent=g12722.t1;
OX377613.1_Thelaira_solivaga_genome_assembly,_chromosome:_4	AUGUSTUS	exon	75810469	75810615	.	+	.	ID=g12722.t1.exon3;Parent=g12722.t1;
OX377613.1_Thelaira_solivaga_genome_assembly,_chromosome:_4	AUGUSTUS	intron	75810616	75810966	1	+	.	ID=g12722.t1.intron3;Parent=g12722.t1;
OX377613.1_Thelaira_solivaga_genome_assembly,_chromosome:_4	AUGUSTUS	CDS	75810967	75811807	1	+	1	ID=g12722.t1.CDS4;Parent=g12722.t1;
OX377613.1_Thelaira_solivaga_genome_assembly,_chromosome:_4	AUGUSTUS	exon	75810967	75811807	.	+	.	ID=g12722.t1.exon4;Parent=g12722.t1;
OX377613.1_Thelaira_solivaga_genome_assembly,_chromosome:_4	AUGUSTUS	intron	75811808	75811866	1	+	.	ID=g12722.t1.intron4;Parent=g12722.t1;
OX377613.1_Thelaira_solivaga_genome_assembly,_chromosome:_4	AUGUSTUS	CDS	75811867	75812858	1	+	0	ID=g12722.t1.CDS5;Parent=g12722.t1;
OX377613.1_Thelaira_solivaga_genome_assembly,_chromosome:_4	AUGUSTUS	exon	75811867	75812858	.	+	.	ID=g12722.t1.exon5;Parent=g12722.t1;
OX377613.1_Thelaira_solivaga_genome_assembly,_chromosome:_4	AUGUSTUS	intron	75812859	75813237	1	+	.	ID=g12722.t1.intron5;Parent=g12722.t1;
OX377613.1_Thelaira_solivaga_genome_assembly,_chromosome:_4	AUGUSTUS	CDS	75813238	75813970	1	+	1	ID=g12722.t1.CDS6;Parent=g12722.t1;
OX377613.1_Thelaira_solivaga_genome_assembly,_chromosome:_4	AUGUSTUS	exon	75813238	75813970	.	+	.	ID=g12722.t1.exon6;Parent=g12722.t1;
OX377613.1_Thelaira_solivaga_genome_assembly,_chromosome:_4	AUGUSTUS	stop_codon	75813968	75813970	.	+	0	ID=g12722.t1.stop1;Parent=g12722.t1;
OX377613.1_Thelaira_solivaga_genome_assembly,_chromosome:_4	AUGUSTUS	gene	75814607	75816749	.	+	.	ID=g12723;
OX377613.1_Thelaira_solivaga_genome_assembly,_chromosome:_4	AUGUSTUS	mRNA	75814607	75816749	1	+	.	ID=g12723.t1;Parent=g12723;
OX377613.1_Thelaira_solivaga_genome_assembly,_chromosome:_4	AUGUSTUS	start_codon	75814607	75814609	.	+	0	ID=g12723.t1.start1;Parent=g12723.t1;
OX377613.1_Thelaira_solivaga_genome_assembly,_chromosome:_4	AUGUSTUS	CDS	75814607	75814678	1	+	0	ID=g12723.t1.CDS1;Parent=g12723.t1;
OX377613.1_Thelaira_solivaga_genome_assembly,_chromosome:_4	AUGUSTUS	exon	75814607	75814678	.	+	.	ID=g12723.t1.exon1;Parent=g12723.t1;
OX377613.1_Thelaira_solivaga_genome_assembly,_chromosome:_4	AUGUSTUS	intron	75814679	75815495	1	+	.	ID=g12723.t1.intron1;Parent=g12723.t1;
OX377613.1_Thelaira_solivaga_genome_assembly,_chromosome:_4	AUGUSTUS	CDS	75815496	75815556	1	+	0	ID=g12723.t1.CDS2;Parent=g12723.t1;
OX377613.1_Thelaira_solivaga_genome_assembly,_chromosome:_4	AUGUSTUS	exon	75815496	75815556	.	+	.	ID=g12723.t1.exon2;Parent=g12723.t1;
OX377613.1_Thelaira_solivaga_genome_assembly,_chromosome:_4	AUGUSTUS	intron	75815557	75815907	1	+	.	ID=g12723.t1.intron2;Parent=g12723.t1;
OX377613.1_Thelaira_solivaga_genome_assembly,_chromosome:_4	AUGUSTUS	CDS	75815908	75816749	1	+	2	ID=g12723.t1.CDS3;Parent=g12723.t1;
OX377613.1_Thelaira_solivaga_genome_assembly,_chromosome:_4	AUGUSTUS	exon	75815908	75816749	.	+	.	ID=g12723.t1.exon3;Parent=g12723.t1;
OX377613.1_Thelaira_solivaga_genome_assembly,_chromosome:_4	AUGUSTUS	stop_codon	75816747	75816749	.	+	0	ID=g12723.t1.stop1;Parent=g12723.t1;
OX377613.1_Thelaira_solivaga_genome_assembly,_chromosome:_4	AUGUSTUS	gene	75817924	75818778	.	-	.	ID=g12724;
OX377613.1_Thelaira_solivaga_genome_assembly,_chromosome:_4	AUGUSTUS	mRNA	75817924	75818778	1	-	.	ID=g12724.t1;Parent=g12724;
OX377613.1_Thelaira_solivaga_genome_assembly,_chromosome:_4	AUGUSTUS	stop_codon	75817924	75817926	.	-	0	ID=g12724.t1.stop1;Parent=g12724.t1;
OX377613.1_Thelaira_solivaga_genome_assembly,_chromosome:_4	AUGUSTUS	CDS	75817924	75818778	1	-	0	ID=g12724.t1.CDS1;Parent=g12724.t1;
OX377613.1_Thelaira_solivaga_genome_assembly,_chromosome:_4	AUGUSTUS	exon	75817924	75818778	.	-	.	ID=g12724.t1.exon1;Parent=g12724.t1;
OX377613.1_Thelaira_solivaga_genome_assembly,_chromosome:_4	AUGUSTUS	start_codon	75818776	75818778	.	-	0	ID=g12724.t1.start1;Parent=g12724.t1;
OX377613.1_Thelaira_solivaga_genome_assembly,_chromosome:_4	AUGUSTUS	gene	75831872	75833470	.	+	.	ID=g12725;
OX377613.1_Thelaira_solivaga_genome_assembly,_chromosome:_4	AUGUSTUS	mRNA	75831872	75833470	1	+	.	ID=g12725.t1;Parent=g12725;
OX377613.1_Thelaira_solivaga_genome_assembly,_chromosome:_4	AUGUSTUS	start_codon	75831872	75831874	.	+	0	ID=g12725.t1.start1;Parent=g12725.t1;
OX377613.1_Thelaira_solivaga_genome_assembly,_chromosome:_4	AUGUSTUS	CDS	75831872	75833470	1	+	0	ID=g12725.t1.CDS1;Parent=g12725.t1;
OX377613.1_Thelaira_solivaga_genome_assembly,_chromosome:_4	AUGUSTUS	exon	75831872	75833470	.	+	.	ID=g12725.t1.exon1;Parent=g12725.t1;
OX377613.1_Thelaira_solivaga_genome_assembly,_chromosome:_4	AUGUSTUS	stop_codon	75833468	75833470	.	+	0	ID=g12725.t1.stop1;Parent=g12725.t1;
OX377613.1_Thelaira_solivaga_genome_assembly,_chromosome:_4	AUGUSTUS	gene	75836834	75838276	.	+	.	ID=g12726;
OX377613.1_Thelaira_solivaga_genome_assembly,_chromosome:_4	AUGUSTUS	mRNA	75836834	75838276	1	+	.	ID=g12726.t1;Parent=g12726;
OX377613.1_Thelaira_solivaga_genome_assembly,_chromosome:_4	AUGUSTUS	start_codon	75836834	75836836	.	+	0	ID=g12726.t1.start1;Parent=g12726.t1;
OX377613.1_Thelaira_solivaga_genome_assembly,_chromosome:_4	AUGUSTUS	CDS	75836834	75838276	1	+	0	ID=g12726.t1.CDS1;Parent=g12726.t1;
OX377613.1_Thelaira_solivaga_genome_assembly,_chromosome:_4	AUGUSTUS	exon	75836834	75838276	.	+	.	ID=g12726.t1.exon1;Parent=g12726.t1;
OX377613.1_Thelaira_solivaga_genome_assembly,_chromosome:_4	AUGUSTUS	stop_codon	75838274	75838276	.	+	0	ID=g12726.t1.stop1;Parent=g12726.t1;
OX377613.1_Thelaira_solivaga_genome_assembly,_chromosome:_4	AUGUSTUS	gene	75840154	75841683	.	-	.	ID=g12727;
OX377613.1_Thelaira_solivaga_genome_assembly,_chromosome:_4	AUGUSTUS	mRNA	75840154	75841683	0.99	-	.	ID=g12727.t1;Parent=g12727;
OX377613.1_Thelaira_solivaga_genome_assembly,_chromosome:_4	AUGUSTUS	stop_codon	75840154	75840156	.	-	0	ID=g12727.t1.stop1;Parent=g12727.t1;
OX377613.1_Thelaira_solivaga_genome_assembly,_chromosome:_4	AUGUSTUS	CDS	75840154	75840324	0.99	-	0	ID=g12727.t1.CDS1;Parent=g12727.t1;
OX377613.1_Thelaira_solivaga_genome_assembly,_chromosome:_4	AUGUSTUS	exon	75840154	75840324	.	-	.	ID=g12727.t1.exon1;Parent=g12727.t1;
OX377613.1_Thelaira_solivaga_genome_assembly,_chromosome:_4	AUGUSTUS	intron	75840325	75840394	1	-	.	ID=g12727.t1.intron1;Parent=g12727.t1;
OX377613.1_Thelaira_solivaga_genome_assembly,_chromosome:_4	AUGUSTUS	CDS	75840395	75840488	1	-	1	ID=g12727.t1.CDS2;Parent=g12727.t1;
OX377613.1_Thelaira_solivaga_genome_assembly,_chromosome:_4	AUGUSTUS	exon	75840395	75840488	.	-	.	ID=g12727.t1.exon2;Parent=g12727.t1;
OX377613.1_Thelaira_solivaga_genome_assembly,_chromosome:_4	AUGUSTUS	intron	75840489	75840595	1	-	.	ID=g12727.t1.intron2;Parent=g12727.t1;
OX377613.1_Thelaira_solivaga_genome_assembly,_chromosome:_4	AUGUSTUS	CDS	75840596	75840806	1	-	2	ID=g12727.t1.CDS3;Parent=g12727.t1;
OX377613.1_Thelaira_solivaga_genome_assembly,_chromosome:_4	AUGUSTUS	exon	75840596	75840806	.	-	.	ID=g12727.t1.exon3;Parent=g12727.t1;
OX377613.1_Thelaira_solivaga_genome_assembly,_chromosome:_4	AUGUSTUS	intron	75840807	75840872	1	-	.	ID=g12727.t1.intron3;Parent=g12727.t1;
OX377613.1_Thelaira_solivaga_genome_assembly,_chromosome:_4	AUGUSTUS	CDS	75840873	75841683	1	-	0	ID=g12727.t1.CDS4;Parent=g12727.t1;
OX377613.1_Thelaira_solivaga_genome_assembly,_chromosome:_4	AUGUSTUS	exon	75840873	75841683	.	-	.	ID=g12727.t1.exon4;Parent=g12727.t1;
OX377613.1_Thelaira_solivaga_genome_assembly,_chromosome:_4	AUGUSTUS	start_codon	75841681	75841683	.	-	0	ID=g12727.t1.start1;Parent=g12727.t1;
OX377613.1_Thelaira_solivaga_genome_assembly,_chromosome:_4	AUGUSTUS	gene	75842021	75842821	.	-	.	ID=g12728;
OX377613.1_Thelaira_solivaga_genome_assembly,_chromosome:_4	AUGUSTUS	mRNA	75842021	75842821	1	-	.	ID=g12728.t1;Parent=g12728;
OX377613.1_Thelaira_solivaga_genome_assembly,_chromosome:_4	AUGUSTUS	stop_codon	75842021	75842023	.	-	0	ID=g12728.t1.stop1;Parent=g12728.t1;
OX377613.1_Thelaira_solivaga_genome_assembly,_chromosome:_4	AUGUSTUS	CDS	75842021	75842821	1	-	0	ID=g12728.t1.CDS1;Parent=g12728.t1;
OX377613.1_Thelaira_solivaga_genome_assembly,_chromosome:_4	AUGUSTUS	exon	75842021	75842821	.	-	.	ID=g12728.t1.exon1;Parent=g12728.t1;
OX377613.1_Thelaira_solivaga_genome_assembly,_chromosome:_4	AUGUSTUS	start_codon	75842819	75842821	.	-	0	ID=g12728.t1.start1;Parent=g12728.t1;
OX377613.1_Thelaira_solivaga_genome_assembly,_chromosome:_4	AUGUSTUS	gene	75845137	75845733	.	+	.	ID=g12729;
OX377613.1_Thelaira_solivaga_genome_assembly,_chromosome:_4	AUGUSTUS	mRNA	75845137	75845733	1	+	.	ID=g12729.t1;Parent=g12729;
OX377613.1_Thelaira_solivaga_genome_assembly,_chromosome:_4	AUGUSTUS	start_codon	75845137	75845139	.	+	0	ID=g12729.t1.start1;Parent=g12729.t1;
OX377613.1_Thelaira_solivaga_genome_assembly,_chromosome:_4	AUGUSTUS	CDS	75845137	75845733	1	+	0	ID=g12729.t1.CDS1;Parent=g12729.t1;
OX377613.1_Thelaira_solivaga_genome_assembly,_chromosome:_4	AUGUSTUS	exon	75845137	75845733	.	+	.	ID=g12729.t1.exon1;Parent=g12729.t1;
OX377613.1_Thelaira_solivaga_genome_assembly,_chromosome:_4	AUGUSTUS	stop_codon	75845731	75845733	.	+	0	ID=g12729.t1.stop1;Parent=g12729.t1;
OX377613.1_Thelaira_solivaga_genome_assembly,_chromosome:_4	AUGUSTUS	gene	75846287	75847774	.	-	.	ID=g12730;
OX377613.1_Thelaira_solivaga_genome_assembly,_chromosome:_4	AUGUSTUS	mRNA	75846287	75847774	1	-	.	ID=g12730.t1;Parent=g12730;
OX377613.1_Thelaira_solivaga_genome_assembly,_chromosome:_4	AUGUSTUS	stop_codon	75846287	75846289	.	-	0	ID=g12730.t1.stop1;Parent=g12730.t1;
OX377613.1_Thelaira_solivaga_genome_assembly,_chromosome:_4	AUGUSTUS	CDS	75846287	75846399	1	-	2	ID=g12730.t1.CDS1;Parent=g12730.t1;
OX377613.1_Thelaira_solivaga_genome_assembly,_chromosome:_4	AUGUSTUS	exon	75846287	75846399	.	-	.	ID=g12730.t1.exon1;Parent=g12730.t1;
OX377613.1_Thelaira_solivaga_genome_assembly,_chromosome:_4	AUGUSTUS	intron	75846400	75846505	1	-	.	ID=g12730.t1.intron1;Parent=g12730.t1;
OX377613.1_Thelaira_solivaga_genome_assembly,_chromosome:_4	AUGUSTUS	CDS	75846506	75846662	1	-	0	ID=g12730.t1.CDS2;Parent=g12730.t1;
OX377613.1_Thelaira_solivaga_genome_assembly,_chromosome:_4	AUGUSTUS	exon	75846506	75846662	.	-	.	ID=g12730.t1.exon2;Parent=g12730.t1;
OX377613.1_Thelaira_solivaga_genome_assembly,_chromosome:_4	AUGUSTUS	intron	75846663	75846711	1	-	.	ID=g12730.t1.intron2;Parent=g12730.t1;
OX377613.1_Thelaira_solivaga_genome_assembly,_chromosome:_4	AUGUSTUS	CDS	75846712	75846924	1	-	0	ID=g12730.t1.CDS3;Parent=g12730.t1;
OX377613.1_Thelaira_solivaga_genome_assembly,_chromosome:_4	AUGUSTUS	exon	75846712	75846924	.	-	.	ID=g12730.t1.exon3;Parent=g12730.t1;
OX377613.1_Thelaira_solivaga_genome_assembly,_chromosome:_4	AUGUSTUS	intron	75846925	75846988	1	-	.	ID=g12730.t1.intron3;Parent=g12730.t1;
OX377613.1_Thelaira_solivaga_genome_assembly,_chromosome:_4	AUGUSTUS	CDS	75846989	75847093	1	-	0	ID=g12730.t1.CDS4;Parent=g12730.t1;
OX377613.1_Thelaira_solivaga_genome_assembly,_chromosome:_4	AUGUSTUS	exon	75846989	75847093	.	-	.	ID=g12730.t1.exon4;Parent=g12730.t1;
OX377613.1_Thelaira_solivaga_genome_assembly,_chromosome:_4	AUGUSTUS	intron	75847094	75847171	1	-	.	ID=g12730.t1.intron4;Parent=g12730.t1;
OX377613.1_Thelaira_solivaga_genome_assembly,_chromosome:_4	AUGUSTUS	CDS	75847172	75847248	1	-	2	ID=g12730.t1.CDS5;Parent=g12730.t1;
OX377613.1_Thelaira_solivaga_genome_assembly,_chromosome:_4	AUGUSTUS	exon	75847172	75847248	.	-	.	ID=g12730.t1.exon5;Parent=g12730.t1;
OX377613.1_Thelaira_solivaga_genome_assembly,_chromosome:_4	AUGUSTUS	intron	75847249	75847332	1	-	.	ID=g12730.t1.intron5;Parent=g12730.t1;
OX377613.1_Thelaira_solivaga_genome_assembly,_chromosome:_4	AUGUSTUS	CDS	75847333	75847774	1	-	0	ID=g12730.t1.CDS6;Parent=g12730.t1;
OX377613.1_Thelaira_solivaga_genome_assembly,_chromosome:_4	AUGUSTUS	exon	75847333	75847774	.	-	.	ID=g12730.t1.exon6;Parent=g12730.t1;
OX377613.1_Thelaira_solivaga_genome_assembly,_chromosome:_4	AUGUSTUS	start_codon	75847772	75847774	.	-	0	ID=g12730.t1.start1;Parent=g12730.t1;
OX377613.1_Thelaira_solivaga_genome_assembly,_chromosome:_4	AUGUSTUS	gene	75867615	75870432	.	-	.	ID=g12731;
OX377613.1_Thelaira_solivaga_genome_assembly,_chromosome:_4	AUGUSTUS	mRNA	75867615	75870432	1	-	.	ID=g12731.t1;Parent=g12731;
OX377613.1_Thelaira_solivaga_genome_assembly,_chromosome:_4	AUGUSTUS	stop_codon	75867615	75867617	.	-	0	ID=g12731.t1.stop1;Parent=g12731.t1;
OX377613.1_Thelaira_solivaga_genome_assembly,_chromosome:_4	AUGUSTUS	CDS	75867615	75868119	1	-	1	ID=g12731.t1.CDS1;Parent=g12731.t1;
OX377613.1_Thelaira_solivaga_genome_assembly,_chromosome:_4	AUGUSTUS	exon	75867615	75868119	.	-	.	ID=g12731.t1.exon1;Parent=g12731.t1;
OX377613.1_Thelaira_solivaga_genome_assembly,_chromosome:_4	AUGUSTUS	intron	75868120	75870304	1	-	.	ID=g12731.t1.intron1;Parent=g12731.t1;
OX377613.1_Thelaira_solivaga_genome_assembly,_chromosome:_4	AUGUSTUS	CDS	75870305	75870432	1	-	0	ID=g12731.t1.CDS2;Parent=g12731.t1;
OX377613.1_Thelaira_solivaga_genome_assembly,_chromosome:_4	AUGUSTUS	exon	75870305	75870432	.	-	.	ID=g12731.t1.exon2;Parent=g12731.t1;
OX377613.1_Thelaira_solivaga_genome_assembly,_chromosome:_4	AUGUSTUS	start_codon	75870430	75870432	.	-	0	ID=g12731.t1.start1;Parent=g12731.t1;
OX377613.1_Thelaira_solivaga_genome_assembly,_chromosome:_4	AUGUSTUS	gene	75873153	75873549	.	-	.	ID=g12732;
OX377613.1_Thelaira_solivaga_genome_assembly,_chromosome:_4	AUGUSTUS	mRNA	75873153	75873549	0.94	-	.	ID=g12732.t1;Parent=g12732;
OX377613.1_Thelaira_solivaga_genome_assembly,_chromosome:_4	AUGUSTUS	stop_codon	75873153	75873155	.	-	0	ID=g12732.t1.stop1;Parent=g12732.t1;
OX377613.1_Thelaira_solivaga_genome_assembly,_chromosome:_4	AUGUSTUS	CDS	75873153	75873210	0.94	-	1	ID=g12732.t1.CDS1;Parent=g12732.t1;
OX377613.1_Thelaira_solivaga_genome_assembly,_chromosome:_4	AUGUSTUS	exon	75873153	75873210	.	-	.	ID=g12732.t1.exon1;Parent=g12732.t1;
OX377613.1_Thelaira_solivaga_genome_assembly,_chromosome:_4	AUGUSTUS	intron	75873211	75873283	0.94	-	.	ID=g12732.t1.intron1;Parent=g12732.t1;
OX377613.1_Thelaira_solivaga_genome_assembly,_chromosome:_4	AUGUSTUS	CDS	75873284	75873549	0.94	-	0	ID=g12732.t1.CDS2;Parent=g12732.t1;
OX377613.1_Thelaira_solivaga_genome_assembly,_chromosome:_4	AUGUSTUS	exon	75873284	75873549	.	-	.	ID=g12732.t1.exon2;Parent=g12732.t1;
OX377613.1_Thelaira_solivaga_genome_assembly,_chromosome:_4	AUGUSTUS	start_codon	75873547	75873549	.	-	0	ID=g12732.t1.start1;Parent=g12732.t1;
OX377613.1_Thelaira_solivaga_genome_assembly,_chromosome:_4	AUGUSTUS	gene	75932685	75935136	.	-	.	ID=g12733;
OX377613.1_Thelaira_solivaga_genome_assembly,_chromosome:_4	AUGUSTUS	mRNA	75932685	75935136	0.62	-	.	ID=g12733.t1;Parent=g12733;
OX377613.1_Thelaira_solivaga_genome_assembly,_chromosome:_4	AUGUSTUS	stop_codon	75932685	75932687	.	-	0	ID=g12733.t1.stop1;Parent=g12733.t1;
OX377613.1_Thelaira_solivaga_genome_assembly,_chromosome:_4	AUGUSTUS	CDS	75932685	75932884	0.62	-	2	ID=g12733.t1.CDS1;Parent=g12733.t1;
OX377613.1_Thelaira_solivaga_genome_assembly,_chromosome:_4	AUGUSTUS	exon	75932685	75932884	.	-	.	ID=g12733.t1.exon1;Parent=g12733.t1;
OX377613.1_Thelaira_solivaga_genome_assembly,_chromosome:_4	AUGUSTUS	intron	75932885	75935015	0.62	-	.	ID=g12733.t1.intron1;Parent=g12733.t1;
OX377613.1_Thelaira_solivaga_genome_assembly,_chromosome:_4	AUGUSTUS	CDS	75935016	75935136	0.62	-	0	ID=g12733.t1.CDS2;Parent=g12733.t1;
OX377613.1_Thelaira_solivaga_genome_assembly,_chromosome:_4	AUGUSTUS	exon	75935016	75935136	.	-	.	ID=g12733.t1.exon2;Parent=g12733.t1;
OX377613.1_Thelaira_solivaga_genome_assembly,_chromosome:_4	AUGUSTUS	start_codon	75935134	75935136	.	-	0	ID=g12733.t1.start1;Parent=g12733.t1;
OX377613.1_Thelaira_solivaga_genome_assembly,_chromosome:_4	AUGUSTUS	gene	75965540	75978308	.	+	.	ID=g12734;
OX377613.1_Thelaira_solivaga_genome_assembly,_chromosome:_4	AUGUSTUS	mRNA	75965540	75978308	0.41	+	.	ID=g12734.t1;Parent=g12734;
OX377613.1_Thelaira_solivaga_genome_assembly,_chromosome:_4	AUGUSTUS	start_codon	75965540	75965542	.	+	0	ID=g12734.t1.start1;Parent=g12734.t1;
OX377613.1_Thelaira_solivaga_genome_assembly,_chromosome:_4	AUGUSTUS	CDS	75965540	75965594	0.6	+	0	ID=g12734.t1.CDS1;Parent=g12734.t1;
OX377613.1_Thelaira_solivaga_genome_assembly,_chromosome:_4	AUGUSTUS	exon	75965540	75965594	.	+	.	ID=g12734.t1.exon1;Parent=g12734.t1;
OX377613.1_Thelaira_solivaga_genome_assembly,_chromosome:_4	AUGUSTUS	intron	75965595	75966445	0.6	+	.	ID=g12734.t1.intron1;Parent=g12734.t1;
OX377613.1_Thelaira_solivaga_genome_assembly,_chromosome:_4	AUGUSTUS	CDS	75966446	75966654	0.93	+	2	ID=g12734.t1.CDS2;Parent=g12734.t1;
OX377613.1_Thelaira_solivaga_genome_assembly,_chromosome:_4	AUGUSTUS	exon	75966446	75966654	.	+	.	ID=g12734.t1.exon2;Parent=g12734.t1;
OX377613.1_Thelaira_solivaga_genome_assembly,_chromosome:_4	AUGUSTUS	intron	75966655	75970100	1	+	.	ID=g12734.t1.intron2;Parent=g12734.t1;
OX377613.1_Thelaira_solivaga_genome_assembly,_chromosome:_4	AUGUSTUS	CDS	75970101	75970311	1	+	0	ID=g12734.t1.CDS3;Parent=g12734.t1;
OX377613.1_Thelaira_solivaga_genome_assembly,_chromosome:_4	AUGUSTUS	exon	75970101	75970311	.	+	.	ID=g12734.t1.exon3;Parent=g12734.t1;
OX377613.1_Thelaira_solivaga_genome_assembly,_chromosome:_4	AUGUSTUS	intron	75970312	75972237	1	+	.	ID=g12734.t1.intron3;Parent=g12734.t1;
OX377613.1_Thelaira_solivaga_genome_assembly,_chromosome:_4	AUGUSTUS	CDS	75972238	75972365	1	+	2	ID=g12734.t1.CDS4;Parent=g12734.t1;
OX377613.1_Thelaira_solivaga_genome_assembly,_chromosome:_4	AUGUSTUS	exon	75972238	75972365	.	+	.	ID=g12734.t1.exon4;Parent=g12734.t1;
OX377613.1_Thelaira_solivaga_genome_assembly,_chromosome:_4	AUGUSTUS	intron	75972366	75978131	1	+	.	ID=g12734.t1.intron4;Parent=g12734.t1;
OX377613.1_Thelaira_solivaga_genome_assembly,_chromosome:_4	AUGUSTUS	CDS	75978132	75978308	0.65	+	0	ID=g12734.t1.CDS5;Parent=g12734.t1;
OX377613.1_Thelaira_solivaga_genome_assembly,_chromosome:_4	AUGUSTUS	exon	75978132	75978308	.	+	.	ID=g12734.t1.exon5;Parent=g12734.t1;
OX377613.1_Thelaira_solivaga_genome_assembly,_chromosome:_4	AUGUSTUS	stop_codon	75978306	75978308	.	+	0	ID=g12734.t1.stop1;Parent=g12734.t1;
OX377613.1_Thelaira_solivaga_genome_assembly,_chromosome:_4	AUGUSTUS	gene	76017139	76017561	.	+	.	ID=g12735;
OX377613.1_Thelaira_solivaga_genome_assembly,_chromosome:_4	AUGUSTUS	mRNA	76017139	76017561	1	+	.	ID=g12735.t1;Parent=g12735;
OX377613.1_Thelaira_solivaga_genome_assembly,_chromosome:_4	AUGUSTUS	start_codon	76017139	76017141	.	+	0	ID=g12735.t1.start1;Parent=g12735.t1;
OX377613.1_Thelaira_solivaga_genome_assembly,_chromosome:_4	AUGUSTUS	CDS	76017139	76017561	1	+	0	ID=g12735.t1.CDS1;Parent=g12735.t1;
OX377613.1_Thelaira_solivaga_genome_assembly,_chromosome:_4	AUGUSTUS	exon	76017139	76017561	.	+	.	ID=g12735.t1.exon1;Parent=g12735.t1;
OX377613.1_Thelaira_solivaga_genome_assembly,_chromosome:_4	AUGUSTUS	stop_codon	76017559	76017561	.	+	0	ID=g12735.t1.stop1;Parent=g12735.t1;
OX377613.1_Thelaira_solivaga_genome_assembly,_chromosome:_4	AUGUSTUS	gene	76064513	76068060	.	+	.	ID=g12736;
OX377613.1_Thelaira_solivaga_genome_assembly,_chromosome:_4	AUGUSTUS	mRNA	76065759	76068060	0.96	+	.	ID=g12736.t1;Parent=g12736;
OX377613.1_Thelaira_solivaga_genome_assembly,_chromosome:_4	AUGUSTUS	start_codon	76065759	76065761	.	+	0	ID=g12736.t1.start1;Parent=g12736.t1;
OX377613.1_Thelaira_solivaga_genome_assembly,_chromosome:_4	AUGUSTUS	CDS	76065759	76066368	0.96	+	0	ID=g12736.t1.CDS1;Parent=g12736.t1;
OX377613.1_Thelaira_solivaga_genome_assembly,_chromosome:_4	AUGUSTUS	exon	76065759	76066368	.	+	.	ID=g12736.t1.exon1;Parent=g12736.t1;
OX377613.1_Thelaira_solivaga_genome_assembly,_chromosome:_4	AUGUSTUS	intron	76066369	76066432	1	+	.	ID=g12736.t1.intron1;Parent=g12736.t1;
OX377613.1_Thelaira_solivaga_genome_assembly,_chromosome:_4	AUGUSTUS	CDS	76066433	76066939	1	+	2	ID=g12736.t1.CDS2;Parent=g12736.t1;
OX377613.1_Thelaira_solivaga_genome_assembly,_chromosome:_4	AUGUSTUS	exon	76066433	76066939	.	+	.	ID=g12736.t1.exon2;Parent=g12736.t1;
OX377613.1_Thelaira_solivaga_genome_assembly,_chromosome:_4	AUGUSTUS	intron	76066940	76067008	1	+	.	ID=g12736.t1.intron2;Parent=g12736.t1;
OX377613.1_Thelaira_solivaga_genome_assembly,_chromosome:_4	AUGUSTUS	CDS	76067009	76068060	1	+	2	ID=g12736.t1.CDS3;Parent=g12736.t1;
OX377613.1_Thelaira_solivaga_genome_assembly,_chromosome:_4	AUGUSTUS	exon	76067009	76068060	.	+	.	ID=g12736.t1.exon3;Parent=g12736.t1;
OX377613.1_Thelaira_solivaga_genome_assembly,_chromosome:_4	AUGUSTUS	stop_codon	76068058	76068060	.	+	0	ID=g12736.t1.stop1;Parent=g12736.t1;
OX377613.1_Thelaira_solivaga_genome_assembly,_chromosome:_4	AUGUSTUS	mRNA	76064513	76068060	0.68	+	.	ID=g12736.t2;Parent=g12736;
OX377613.1_Thelaira_solivaga_genome_assembly,_chromosome:_4	AUGUSTUS	start_codon	76064513	76064515	.	+	0	ID=g12736.t2.start1;Parent=g12736.t2;
OX377613.1_Thelaira_solivaga_genome_assembly,_chromosome:_4	AUGUSTUS	CDS	76064513	76064593	0.68	+	0	ID=g12736.t2.CDS1;Parent=g12736.t2;
OX377613.1_Thelaira_solivaga_genome_assembly,_chromosome:_4	AUGUSTUS	exon	76064513	76064593	.	+	.	ID=g12736.t2.exon1;Parent=g12736.t2;
OX377613.1_Thelaira_solivaga_genome_assembly,_chromosome:_4	AUGUSTUS	intron	76064594	76065713	0.68	+	.	ID=g12736.t2.intron1;Parent=g12736.t2;
OX377613.1_Thelaira_solivaga_genome_assembly,_chromosome:_4	AUGUSTUS	CDS	76065714	76066368	0.79	+	0	ID=g12736.t2.CDS2;Parent=g12736.t2;
OX377613.1_Thelaira_solivaga_genome_assembly,_chromosome:_4	AUGUSTUS	exon	76065714	76066368	.	+	.	ID=g12736.t2.exon2;Parent=g12736.t2;
OX377613.1_Thelaira_solivaga_genome_assembly,_chromosome:_4	AUGUSTUS	intron	76066369	76066432	1	+	.	ID=g12736.t2.intron2;Parent=g12736.t2;
OX377613.1_Thelaira_solivaga_genome_assembly,_chromosome:_4	AUGUSTUS	CDS	76066433	76066939	1	+	2	ID=g12736.t2.CDS3;Parent=g12736.t2;
OX377613.1_Thelaira_solivaga_genome_assembly,_chromosome:_4	AUGUSTUS	exon	76066433	76066939	.	+	.	ID=g12736.t2.exon3;Parent=g12736.t2;
OX377613.1_Thelaira_solivaga_genome_assembly,_chromosome:_4	AUGUSTUS	intron	76066940	76067008	1	+	.	ID=g12736.t2.intron3;Parent=g12736.t2;
OX377613.1_Thelaira_solivaga_genome_assembly,_chromosome:_4	AUGUSTUS	CDS	76067009	76068060	1	+	2	ID=g12736.t2.CDS4;Parent=g12736.t2;
OX377613.1_Thelaira_solivaga_genome_assembly,_chromosome:_4	AUGUSTUS	exon	76067009	76068060	.	+	.	ID=g12736.t2.exon4;Parent=g12736.t2;
OX377613.1_Thelaira_solivaga_genome_assembly,_chromosome:_4	AUGUSTUS	stop_codon	76068058	76068060	.	+	0	ID=g12736.t2.stop1;Parent=g12736.t2;
OX377613.1_Thelaira_solivaga_genome_assembly,_chromosome:_4	AUGUSTUS	gene	76070373	76072585	.	+	.	ID=g12737;
OX377613.1_Thelaira_solivaga_genome_assembly,_chromosome:_4	AUGUSTUS	mRNA	76070373	76072585	1	+	.	ID=g12737.t1;Parent=g12737;
OX377613.1_Thelaira_solivaga_genome_assembly,_chromosome:_4	AUGUSTUS	start_codon	76070373	76070375	.	+	0	ID=g12737.t1.start1;Parent=g12737.t1;
OX377613.1_Thelaira_solivaga_genome_assembly,_chromosome:_4	AUGUSTUS	CDS	76070373	76070433	1	+	0	ID=g12737.t1.CDS1;Parent=g12737.t1;
OX377613.1_Thelaira_solivaga_genome_assembly,_chromosome:_4	AUGUSTUS	exon	76070373	76070433	.	+	.	ID=g12737.t1.exon1;Parent=g12737.t1;
OX377613.1_Thelaira_solivaga_genome_assembly,_chromosome:_4	AUGUSTUS	intron	76070434	76070487	1	+	.	ID=g12737.t1.intron1;Parent=g12737.t1;
OX377613.1_Thelaira_solivaga_genome_assembly,_chromosome:_4	AUGUSTUS	CDS	76070488	76070904	1	+	2	ID=g12737.t1.CDS2;Parent=g12737.t1;
OX377613.1_Thelaira_solivaga_genome_assembly,_chromosome:_4	AUGUSTUS	exon	76070488	76070904	.	+	.	ID=g12737.t1.exon2;Parent=g12737.t1;
OX377613.1_Thelaira_solivaga_genome_assembly,_chromosome:_4	AUGUSTUS	intron	76070905	76070992	1	+	.	ID=g12737.t1.intron2;Parent=g12737.t1;
OX377613.1_Thelaira_solivaga_genome_assembly,_chromosome:_4	AUGUSTUS	CDS	76070993	76071131	1	+	2	ID=g12737.t1.CDS3;Parent=g12737.t1;
OX377613.1_Thelaira_solivaga_genome_assembly,_chromosome:_4	AUGUSTUS	exon	76070993	76071131	.	+	.	ID=g12737.t1.exon3;Parent=g12737.t1;
OX377613.1_Thelaira_solivaga_genome_assembly,_chromosome:_4	AUGUSTUS	intron	76071132	76071581	1	+	.	ID=g12737.t1.intron3;Parent=g12737.t1;
OX377613.1_Thelaira_solivaga_genome_assembly,_chromosome:_4	AUGUSTUS	CDS	76071582	76071745	1	+	1	ID=g12737.t1.CDS4;Parent=g12737.t1;
OX377613.1_Thelaira_solivaga_genome_assembly,_chromosome:_4	AUGUSTUS	exon	76071582	76071745	.	+	.	ID=g12737.t1.exon4;Parent=g12737.t1;
OX377613.1_Thelaira_solivaga_genome_assembly,_chromosome:_4	AUGUSTUS	intron	76071746	76071886	1	+	.	ID=g12737.t1.intron4;Parent=g12737.t1;
OX377613.1_Thelaira_solivaga_genome_assembly,_chromosome:_4	AUGUSTUS	CDS	76071887	76072075	1	+	2	ID=g12737.t1.CDS5;Parent=g12737.t1;
OX377613.1_Thelaira_solivaga_genome_assembly,_chromosome:_4	AUGUSTUS	exon	76071887	76072075	.	+	.	ID=g12737.t1.exon5;Parent=g12737.t1;
OX377613.1_Thelaira_solivaga_genome_assembly,_chromosome:_4	AUGUSTUS	intron	76072076	76072139	1	+	.	ID=g12737.t1.intron5;Parent=g12737.t1;
OX377613.1_Thelaira_solivaga_genome_assembly,_chromosome:_4	AUGUSTUS	CDS	76072140	76072303	1	+	2	ID=g12737.t1.CDS6;Parent=g12737.t1;
OX377613.1_Thelaira_solivaga_genome_assembly,_chromosome:_4	AUGUSTUS	exon	76072140	76072303	.	+	.	ID=g12737.t1.exon6;Parent=g12737.t1;
OX377613.1_Thelaira_solivaga_genome_assembly,_chromosome:_4	AUGUSTUS	intron	76072304	76072363	1	+	.	ID=g12737.t1.intron6;Parent=g12737.t1;
OX377613.1_Thelaira_solivaga_genome_assembly,_chromosome:_4	AUGUSTUS	CDS	76072364	76072585	1	+	0	ID=g12737.t1.CDS7;Parent=g12737.t1;
OX377613.1_Thelaira_solivaga_genome_assembly,_chromosome:_4	AUGUSTUS	exon	76072364	76072585	.	+	.	ID=g12737.t1.exon7;Parent=g12737.t1;
OX377613.1_Thelaira_solivaga_genome_assembly,_chromosome:_4	AUGUSTUS	stop_codon	76072583	76072585	.	+	0	ID=g12737.t1.stop1;Parent=g12737.t1;
OX377613.1_Thelaira_solivaga_genome_assembly,_chromosome:_4	AUGUSTUS	gene	76074972	76075919	.	-	.	ID=g12738;
OX377613.1_Thelaira_solivaga_genome_assembly,_chromosome:_4	AUGUSTUS	mRNA	76074972	76075919	1	-	.	ID=g12738.t1;Parent=g12738;
OX377613.1_Thelaira_solivaga_genome_assembly,_chromosome:_4	AUGUSTUS	stop_codon	76074972	76074974	.	-	0	ID=g12738.t1.stop1;Parent=g12738.t1;
OX377613.1_Thelaira_solivaga_genome_assembly,_chromosome:_4	AUGUSTUS	CDS	76074972	76075919	1	-	0	ID=g12738.t1.CDS1;Parent=g12738.t1;
OX377613.1_Thelaira_solivaga_genome_assembly,_chromosome:_4	AUGUSTUS	exon	76074972	76075919	.	-	.	ID=g12738.t1.exon1;Parent=g12738.t1;
OX377613.1_Thelaira_solivaga_genome_assembly,_chromosome:_4	AUGUSTUS	start_codon	76075917	76075919	.	-	0	ID=g12738.t1.start1;Parent=g12738.t1;
OX377613.1_Thelaira_solivaga_genome_assembly,_chromosome:_4	AUGUSTUS	gene	76077647	76078972	.	-	.	ID=g12739;
OX377613.1_Thelaira_solivaga_genome_assembly,_chromosome:_4	AUGUSTUS	mRNA	76077647	76078972	1	-	.	ID=g12739.t1;Parent=g12739;
OX377613.1_Thelaira_solivaga_genome_assembly,_chromosome:_4	AUGUSTUS	stop_codon	76077647	76077649	.	-	0	ID=g12739.t1.stop1;Parent=g12739.t1;
OX377613.1_Thelaira_solivaga_genome_assembly,_chromosome:_4	AUGUSTUS	CDS	76077647	76078972	1	-	0	ID=g12739.t1.CDS1;Parent=g12739.t1;
OX377613.1_Thelaira_solivaga_genome_assembly,_chromosome:_4	AUGUSTUS	exon	76077647	76078972	.	-	.	ID=g12739.t1.exon1;Parent=g12739.t1;
OX377613.1_Thelaira_solivaga_genome_assembly,_chromosome:_4	AUGUSTUS	start_codon	76078970	76078972	.	-	0	ID=g12739.t1.start1;Parent=g12739.t1;
OX377613.1_Thelaira_solivaga_genome_assembly,_chromosome:_4	AUGUSTUS	gene	76112411	76112677	.	+	.	ID=g12740;
OX377613.1_Thelaira_solivaga_genome_assembly,_chromosome:_4	AUGUSTUS	mRNA	76112411	76112677	1	+	.	ID=g12740.t1;Parent=g12740;
OX377613.1_Thelaira_solivaga_genome_assembly,_chromosome:_4	AUGUSTUS	start_codon	76112411	76112413	.	+	0	ID=g12740.t1.start1;Parent=g12740.t1;
OX377613.1_Thelaira_solivaga_genome_assembly,_chromosome:_4	AUGUSTUS	CDS	76112411	76112677	1	+	0	ID=g12740.t1.CDS1;Parent=g12740.t1;
OX377613.1_Thelaira_solivaga_genome_assembly,_chromosome:_4	AUGUSTUS	exon	76112411	76112677	.	+	.	ID=g12740.t1.exon1;Parent=g12740.t1;
OX377613.1_Thelaira_solivaga_genome_assembly,_chromosome:_4	AUGUSTUS	stop_codon	76112675	76112677	.	+	0	ID=g12740.t1.stop1;Parent=g12740.t1;
OX377613.1_Thelaira_solivaga_genome_assembly,_chromosome:_4	AUGUSTUS	gene	76127658	76149658	.	+	.	ID=g12741;
OX377613.1_Thelaira_solivaga_genome_assembly,_chromosome:_4	AUGUSTUS	mRNA	76127658	76149658	1	+	.	ID=g12741.t1;Parent=g12741;
OX377613.1_Thelaira_solivaga_genome_assembly,_chromosome:_4	AUGUSTUS	start_codon	76127658	76127660	.	+	0	ID=g12741.t1.start1;Parent=g12741.t1;
OX377613.1_Thelaira_solivaga_genome_assembly,_chromosome:_4	AUGUSTUS	CDS	76127658	76127746	1	+	0	ID=g12741.t1.CDS1;Parent=g12741.t1;
OX377613.1_Thelaira_solivaga_genome_assembly,_chromosome:_4	AUGUSTUS	exon	76127658	76127746	.	+	.	ID=g12741.t1.exon1;Parent=g12741.t1;
OX377613.1_Thelaira_solivaga_genome_assembly,_chromosome:_4	AUGUSTUS	intron	76127747	76128106	1	+	.	ID=g12741.t1.intron1;Parent=g12741.t1;
OX377613.1_Thelaira_solivaga_genome_assembly,_chromosome:_4	AUGUSTUS	CDS	76128107	76128407	1	+	1	ID=g12741.t1.CDS2;Parent=g12741.t1;
OX377613.1_Thelaira_solivaga_genome_assembly,_chromosome:_4	AUGUSTUS	exon	76128107	76128407	.	+	.	ID=g12741.t1.exon2;Parent=g12741.t1;
OX377613.1_Thelaira_solivaga_genome_assembly,_chromosome:_4	AUGUSTUS	intron	76128408	76129705	1	+	.	ID=g12741.t1.intron2;Parent=g12741.t1;
OX377613.1_Thelaira_solivaga_genome_assembly,_chromosome:_4	AUGUSTUS	CDS	76129706	76129962	1	+	0	ID=g12741.t1.CDS3;Parent=g12741.t1;
OX377613.1_Thelaira_solivaga_genome_assembly,_chromosome:_4	AUGUSTUS	exon	76129706	76129962	.	+	.	ID=g12741.t1.exon3;Parent=g12741.t1;
OX377613.1_Thelaira_solivaga_genome_assembly,_chromosome:_4	AUGUSTUS	intron	76129963	76130079	1	+	.	ID=g12741.t1.intron3;Parent=g12741.t1;
OX377613.1_Thelaira_solivaga_genome_assembly,_chromosome:_4	AUGUSTUS	CDS	76130080	76130174	1	+	1	ID=g12741.t1.CDS4;Parent=g12741.t1;
OX377613.1_Thelaira_solivaga_genome_assembly,_chromosome:_4	AUGUSTUS	exon	76130080	76130174	.	+	.	ID=g12741.t1.exon4;Parent=g12741.t1;
OX377613.1_Thelaira_solivaga_genome_assembly,_chromosome:_4	AUGUSTUS	intron	76130175	76130750	1	+	.	ID=g12741.t1.intron4;Parent=g12741.t1;
OX377613.1_Thelaira_solivaga_genome_assembly,_chromosome:_4	AUGUSTUS	CDS	76130751	76130885	1	+	2	ID=g12741.t1.CDS5;Parent=g12741.t1;
OX377613.1_Thelaira_solivaga_genome_assembly,_chromosome:_4	AUGUSTUS	exon	76130751	76130885	.	+	.	ID=g12741.t1.exon5;Parent=g12741.t1;
OX377613.1_Thelaira_solivaga_genome_assembly,_chromosome:_4	AUGUSTUS	intron	76130886	76131635	1	+	.	ID=g12741.t1.intron5;Parent=g12741.t1;
OX377613.1_Thelaira_solivaga_genome_assembly,_chromosome:_4	AUGUSTUS	CDS	76131636	76131755	1	+	2	ID=g12741.t1.CDS6;Parent=g12741.t1;
OX377613.1_Thelaira_solivaga_genome_assembly,_chromosome:_4	AUGUSTUS	exon	76131636	76131755	.	+	.	ID=g12741.t1.exon6;Parent=g12741.t1;
OX377613.1_Thelaira_solivaga_genome_assembly,_chromosome:_4	AUGUSTUS	intron	76131756	76132763	1	+	.	ID=g12741.t1.intron6;Parent=g12741.t1;
OX377613.1_Thelaira_solivaga_genome_assembly,_chromosome:_4	AUGUSTUS	CDS	76132764	76132857	1	+	2	ID=g12741.t1.CDS7;Parent=g12741.t1;
OX377613.1_Thelaira_solivaga_genome_assembly,_chromosome:_4	AUGUSTUS	exon	76132764	76132857	.	+	.	ID=g12741.t1.exon7;Parent=g12741.t1;
OX377613.1_Thelaira_solivaga_genome_assembly,_chromosome:_4	AUGUSTUS	intron	76132858	76133900	1	+	.	ID=g12741.t1.intron7;Parent=g12741.t1;
OX377613.1_Thelaira_solivaga_genome_assembly,_chromosome:_4	AUGUSTUS	CDS	76133901	76134422	1	+	1	ID=g12741.t1.CDS8;Parent=g12741.t1;
OX377613.1_Thelaira_solivaga_genome_assembly,_chromosome:_4	AUGUSTUS	exon	76133901	76134422	.	+	.	ID=g12741.t1.exon8;Parent=g12741.t1;
OX377613.1_Thelaira_solivaga_genome_assembly,_chromosome:_4	AUGUSTUS	intron	76134423	76136495	1	+	.	ID=g12741.t1.intron8;Parent=g12741.t1;
OX377613.1_Thelaira_solivaga_genome_assembly,_chromosome:_4	AUGUSTUS	CDS	76136496	76136600	1	+	1	ID=g12741.t1.CDS9;Parent=g12741.t1;
OX377613.1_Thelaira_solivaga_genome_assembly,_chromosome:_4	AUGUSTUS	exon	76136496	76136600	.	+	.	ID=g12741.t1.exon9;Parent=g12741.t1;
OX377613.1_Thelaira_solivaga_genome_assembly,_chromosome:_4	AUGUSTUS	intron	76136601	76137222	1	+	.	ID=g12741.t1.intron9;Parent=g12741.t1;
OX377613.1_Thelaira_solivaga_genome_assembly,_chromosome:_4	AUGUSTUS	CDS	76137223	76137486	1	+	1	ID=g12741.t1.CDS10;Parent=g12741.t1;
OX377613.1_Thelaira_solivaga_genome_assembly,_chromosome:_4	AUGUSTUS	exon	76137223	76137486	.	+	.	ID=g12741.t1.exon10;Parent=g12741.t1;
OX377613.1_Thelaira_solivaga_genome_assembly,_chromosome:_4	AUGUSTUS	intron	76137487	76139650	1	+	.	ID=g12741.t1.intron10;Parent=g12741.t1;
OX377613.1_Thelaira_solivaga_genome_assembly,_chromosome:_4	AUGUSTUS	CDS	76139651	76139834	1	+	1	ID=g12741.t1.CDS11;Parent=g12741.t1;
OX377613.1_Thelaira_solivaga_genome_assembly,_chromosome:_4	AUGUSTUS	exon	76139651	76139834	.	+	.	ID=g12741.t1.exon11;Parent=g12741.t1;
OX377613.1_Thelaira_solivaga_genome_assembly,_chromosome:_4	AUGUSTUS	intron	76139835	76142997	1	+	.	ID=g12741.t1.intron11;Parent=g12741.t1;
OX377613.1_Thelaira_solivaga_genome_assembly,_chromosome:_4	AUGUSTUS	CDS	76142998	76144251	1	+	0	ID=g12741.t1.CDS12;Parent=g12741.t1;
OX377613.1_Thelaira_solivaga_genome_assembly,_chromosome:_4	AUGUSTUS	exon	76142998	76144251	.	+	.	ID=g12741.t1.exon12;Parent=g12741.t1;
OX377613.1_Thelaira_solivaga_genome_assembly,_chromosome:_4	AUGUSTUS	intron	76144252	76148124	1	+	.	ID=g12741.t1.intron12;Parent=g12741.t1;
OX377613.1_Thelaira_solivaga_genome_assembly,_chromosome:_4	AUGUSTUS	CDS	76148125	76148257	1	+	0	ID=g12741.t1.CDS13;Parent=g12741.t1;
OX377613.1_Thelaira_solivaga_genome_assembly,_chromosome:_4	AUGUSTUS	exon	76148125	76148257	.	+	.	ID=g12741.t1.exon13;Parent=g12741.t1;
OX377613.1_Thelaira_solivaga_genome_assembly,_chromosome:_4	AUGUSTUS	intron	76148258	76148323	1	+	.	ID=g12741.t1.intron13;Parent=g12741.t1;
OX377613.1_Thelaira_solivaga_genome_assembly,_chromosome:_4	AUGUSTUS	CDS	76148324	76148641	1	+	2	ID=g12741.t1.CDS14;Parent=g12741.t1;
OX377613.1_Thelaira_solivaga_genome_assembly,_chromosome:_4	AUGUSTUS	exon	76148324	76148641	.	+	.	ID=g12741.t1.exon14;Parent=g12741.t1;
OX377613.1_Thelaira_solivaga_genome_assembly,_chromosome:_4	AUGUSTUS	intron	76148642	76148706	1	+	.	ID=g12741.t1.intron14;Parent=g12741.t1;
OX377613.1_Thelaira_solivaga_genome_assembly,_chromosome:_4	AUGUSTUS	CDS	76148707	76148816	1	+	2	ID=g12741.t1.CDS15;Parent=g12741.t1;
OX377613.1_Thelaira_solivaga_genome_assembly,_chromosome:_4	AUGUSTUS	exon	76148707	76148816	.	+	.	ID=g12741.t1.exon15;Parent=g12741.t1;
OX377613.1_Thelaira_solivaga_genome_assembly,_chromosome:_4	AUGUSTUS	intron	76148817	76149592	1	+	.	ID=g12741.t1.intron15;Parent=g12741.t1;
OX377613.1_Thelaira_solivaga_genome_assembly,_chromosome:_4	AUGUSTUS	CDS	76149593	76149658	1	+	0	ID=g12741.t1.CDS16;Parent=g12741.t1;
OX377613.1_Thelaira_solivaga_genome_assembly,_chromosome:_4	AUGUSTUS	exon	76149593	76149658	.	+	.	ID=g12741.t1.exon16;Parent=g12741.t1;
OX377613.1_Thelaira_solivaga_genome_assembly,_chromosome:_4	AUGUSTUS	stop_codon	76149656	76149658	.	+	0	ID=g12741.t1.stop1;Parent=g12741.t1;
OX377613.1_Thelaira_solivaga_genome_assembly,_chromosome:_4	AUGUSTUS	mRNA	76127658	76149658	1	+	.	ID=g12741.t2;Parent=g12741;
OX377613.1_Thelaira_solivaga_genome_assembly,_chromosome:_4	AUGUSTUS	start_codon	76127658	76127660	.	+	0	ID=g12741.t2.start1;Parent=g12741.t2;
OX377613.1_Thelaira_solivaga_genome_assembly,_chromosome:_4	AUGUSTUS	CDS	76127658	76127746	1	+	0	ID=g12741.t2.CDS1;Parent=g12741.t2;
OX377613.1_Thelaira_solivaga_genome_assembly,_chromosome:_4	AUGUSTUS	exon	76127658	76127746	.	+	.	ID=g12741.t2.exon1;Parent=g12741.t2;
OX377613.1_Thelaira_solivaga_genome_assembly,_chromosome:_4	AUGUSTUS	intron	76127747	76128106	1	+	.	ID=g12741.t2.intron1;Parent=g12741.t2;
OX377613.1_Thelaira_solivaga_genome_assembly,_chromosome:_4	AUGUSTUS	CDS	76128107	76128407	1	+	1	ID=g12741.t2.CDS2;Parent=g12741.t2;
OX377613.1_Thelaira_solivaga_genome_assembly,_chromosome:_4	AUGUSTUS	exon	76128107	76128407	.	+	.	ID=g12741.t2.exon2;Parent=g12741.t2;
OX377613.1_Thelaira_solivaga_genome_assembly,_chromosome:_4	AUGUSTUS	intron	76128408	76129705	1	+	.	ID=g12741.t2.intron2;Parent=g12741.t2;
OX377613.1_Thelaira_solivaga_genome_assembly,_chromosome:_4	AUGUSTUS	CDS	76129706	76129962	1	+	0	ID=g12741.t2.CDS3;Parent=g12741.t2;
OX377613.1_Thelaira_solivaga_genome_assembly,_chromosome:_4	AUGUSTUS	exon	76129706	76129962	.	+	.	ID=g12741.t2.exon3;Parent=g12741.t2;
OX377613.1_Thelaira_solivaga_genome_assembly,_chromosome:_4	AUGUSTUS	intron	76129963	76130076	1	+	.	ID=g12741.t2.intron3;Parent=g12741.t2;
OX377613.1_Thelaira_solivaga_genome_assembly,_chromosome:_4	AUGUSTUS	CDS	76130077	76130174	1	+	1	ID=g12741.t2.CDS4;Parent=g12741.t2;
OX377613.1_Thelaira_solivaga_genome_assembly,_chromosome:_4	AUGUSTUS	exon	76130077	76130174	.	+	.	ID=g12741.t2.exon4;Parent=g12741.t2;
OX377613.1_Thelaira_solivaga_genome_assembly,_chromosome:_4	AUGUSTUS	intron	76130175	76130750	1	+	.	ID=g12741.t2.intron4;Parent=g12741.t2;
OX377613.1_Thelaira_solivaga_genome_assembly,_chromosome:_4	AUGUSTUS	CDS	76130751	76130885	1	+	2	ID=g12741.t2.CDS5;Parent=g12741.t2;
OX377613.1_Thelaira_solivaga_genome_assembly,_chromosome:_4	AUGUSTUS	exon	76130751	76130885	.	+	.	ID=g12741.t2.exon5;Parent=g12741.t2;
OX377613.1_Thelaira_solivaga_genome_assembly,_chromosome:_4	AUGUSTUS	intron	76130886	76131635	1	+	.	ID=g12741.t2.intron5;Parent=g12741.t2;
OX377613.1_Thelaira_solivaga_genome_assembly,_chromosome:_4	AUGUSTUS	CDS	76131636	76131755	1	+	2	ID=g12741.t2.CDS6;Parent=g12741.t2;
OX377613.1_Thelaira_solivaga_genome_assembly,_chromosome:_4	AUGUSTUS	exon	76131636	76131755	.	+	.	ID=g12741.t2.exon6;Parent=g12741.t2;
OX377613.1_Thelaira_solivaga_genome_assembly,_chromosome:_4	AUGUSTUS	intron	76131756	76132763	1	+	.	ID=g12741.t2.intron6;Parent=g12741.t2;
OX377613.1_Thelaira_solivaga_genome_assembly,_chromosome:_4	AUGUSTUS	CDS	76132764	76132857	1	+	2	ID=g12741.t2.CDS7;Parent=g12741.t2;
OX377613.1_Thelaira_solivaga_genome_assembly,_chromosome:_4	AUGUSTUS	exon	76132764	76132857	.	+	.	ID=g12741.t2.exon7;Parent=g12741.t2;
OX377613.1_Thelaira_solivaga_genome_assembly,_chromosome:_4	AUGUSTUS	intron	76132858	76133900	1	+	.	ID=g12741.t2.intron7;Parent=g12741.t2;
OX377613.1_Thelaira_solivaga_genome_assembly,_chromosome:_4	AUGUSTUS	CDS	76133901	76134422	1	+	1	ID=g12741.t2.CDS8;Parent=g12741.t2;
OX377613.1_Thelaira_solivaga_genome_assembly,_chromosome:_4	AUGUSTUS	exon	76133901	76134422	.	+	.	ID=g12741.t2.exon8;Parent=g12741.t2;
OX377613.1_Thelaira_solivaga_genome_assembly,_chromosome:_4	AUGUSTUS	intron	76134423	76136495	1	+	.	ID=g12741.t2.intron8;Parent=g12741.t2;
OX377613.1_Thelaira_solivaga_genome_assembly,_chromosome:_4	AUGUSTUS	CDS	76136496	76136600	1	+	1	ID=g12741.t2.CDS9;Parent=g12741.t2;
OX377613.1_Thelaira_solivaga_genome_assembly,_chromosome:_4	AUGUSTUS	exon	76136496	76136600	.	+	.	ID=g12741.t2.exon9;Parent=g12741.t2;
OX377613.1_Thelaira_solivaga_genome_assembly,_chromosome:_4	AUGUSTUS	intron	76136601	76137225	1	+	.	ID=g12741.t2.intron9;Parent=g12741.t2;
OX377613.1_Thelaira_solivaga_genome_assembly,_chromosome:_4	AUGUSTUS	CDS	76137226	76137486	1	+	1	ID=g12741.t2.CDS10;Parent=g12741.t2;
OX377613.1_Thelaira_solivaga_genome_assembly,_chromosome:_4	AUGUSTUS	exon	76137226	76137486	.	+	.	ID=g12741.t2.exon10;Parent=g12741.t2;
OX377613.1_Thelaira_solivaga_genome_assembly,_chromosome:_4	AUGUSTUS	intron	76137487	76139650	1	+	.	ID=g12741.t2.intron10;Parent=g12741.t2;
OX377613.1_Thelaira_solivaga_genome_assembly,_chromosome:_4	AUGUSTUS	CDS	76139651	76139834	1	+	1	ID=g12741.t2.CDS11;Parent=g12741.t2;
OX377613.1_Thelaira_solivaga_genome_assembly,_chromosome:_4	AUGUSTUS	exon	76139651	76139834	.	+	.	ID=g12741.t2.exon11;Parent=g12741.t2;
OX377613.1_Thelaira_solivaga_genome_assembly,_chromosome:_4	AUGUSTUS	intron	76139835	76142997	1	+	.	ID=g12741.t2.intron11;Parent=g12741.t2;
OX377613.1_Thelaira_solivaga_genome_assembly,_chromosome:_4	AUGUSTUS	CDS	76142998	76144251	1	+	0	ID=g12741.t2.CDS12;Parent=g12741.t2;
OX377613.1_Thelaira_solivaga_genome_assembly,_chromosome:_4	AUGUSTUS	exon	76142998	76144251	.	+	.	ID=g12741.t2.exon12;Parent=g12741.t2;
OX377613.1_Thelaira_solivaga_genome_assembly,_chromosome:_4	AUGUSTUS	intron	76144252	76148124	1	+	.	ID=g12741.t2.intron12;Parent=g12741.t2;
OX377613.1_Thelaira_solivaga_genome_assembly,_chromosome:_4	AUGUSTUS	CDS	76148125	76148257	1	+	0	ID=g12741.t2.CDS13;Parent=g12741.t2;
OX377613.1_Thelaira_solivaga_genome_assembly,_chromosome:_4	AUGUSTUS	exon	76148125	76148257	.	+	.	ID=g12741.t2.exon13;Parent=g12741.t2;
OX377613.1_Thelaira_solivaga_genome_assembly,_chromosome:_4	AUGUSTUS	intron	76148258	76148323	1	+	.	ID=g12741.t2.intron13;Parent=g12741.t2;
OX377613.1_Thelaira_solivaga_genome_assembly,_chromosome:_4	AUGUSTUS	CDS	76148324	76148641	1	+	2	ID=g12741.t2.CDS14;Parent=g12741.t2;
OX377613.1_Thelaira_solivaga_genome_assembly,_chromosome:_4	AUGUSTUS	exon	76148324	76148641	.	+	.	ID=g12741.t2.exon14;Parent=g12741.t2;
OX377613.1_Thelaira_solivaga_genome_assembly,_chromosome:_4	AUGUSTUS	intron	76148642	76148706	1	+	.	ID=g12741.t2.intron14;Parent=g12741.t2;
OX377613.1_Thelaira_solivaga_genome_assembly,_chromosome:_4	AUGUSTUS	CDS	76148707	76148816	1	+	2	ID=g12741.t2.CDS15;Parent=g12741.t2;
OX377613.1_Thelaira_solivaga_genome_assembly,_chromosome:_4	AUGUSTUS	exon	76148707	76148816	.	+	.	ID=g12741.t2.exon15;Parent=g12741.t2;
OX377613.1_Thelaira_solivaga_genome_assembly,_chromosome:_4	AUGUSTUS	intron	76148817	76149592	1	+	.	ID=g12741.t2.intron15;Parent=g12741.t2;
OX377613.1_Thelaira_solivaga_genome_assembly,_chromosome:_4	AUGUSTUS	CDS	76149593	76149658	1	+	0	ID=g12741.t2.CDS16;Parent=g12741.t2;
OX377613.1_Thelaira_solivaga_genome_assembly,_chromosome:_4	AUGUSTUS	exon	76149593	76149658	.	+	.	ID=g12741.t2.exon16;Parent=g12741.t2;
OX377613.1_Thelaira_solivaga_genome_assembly,_chromosome:_4	AUGUSTUS	stop_codon	76149656	76149658	.	+	0	ID=g12741.t2.stop1;Parent=g12741.t2;
OX377613.1_Thelaira_solivaga_genome_assembly,_chromosome:_4	AUGUSTUS	mRNA	76127658	76149658	1	+	.	ID=g12741.t3;Parent=g12741;
OX377613.1_Thelaira_solivaga_genome_assembly,_chromosome:_4	AUGUSTUS	start_codon	76127658	76127660	.	+	0	ID=g12741.t3.start1;Parent=g12741.t3;
OX377613.1_Thelaira_solivaga_genome_assembly,_chromosome:_4	AUGUSTUS	CDS	76127658	76127746	1	+	0	ID=g12741.t3.CDS1;Parent=g12741.t3;
OX377613.1_Thelaira_solivaga_genome_assembly,_chromosome:_4	AUGUSTUS	exon	76127658	76127746	.	+	.	ID=g12741.t3.exon1;Parent=g12741.t3;
OX377613.1_Thelaira_solivaga_genome_assembly,_chromosome:_4	AUGUSTUS	intron	76127747	76128106	1	+	.	ID=g12741.t3.intron1;Parent=g12741.t3;
OX377613.1_Thelaira_solivaga_genome_assembly,_chromosome:_4	AUGUSTUS	CDS	76128107	76128407	1	+	1	ID=g12741.t3.CDS2;Parent=g12741.t3;
OX377613.1_Thelaira_solivaga_genome_assembly,_chromosome:_4	AUGUSTUS	exon	76128107	76128407	.	+	.	ID=g12741.t3.exon2;Parent=g12741.t3;
OX377613.1_Thelaira_solivaga_genome_assembly,_chromosome:_4	AUGUSTUS	intron	76128408	76129705	1	+	.	ID=g12741.t3.intron2;Parent=g12741.t3;
OX377613.1_Thelaira_solivaga_genome_assembly,_chromosome:_4	AUGUSTUS	CDS	76129706	76129962	1	+	0	ID=g12741.t3.CDS3;Parent=g12741.t3;
OX377613.1_Thelaira_solivaga_genome_assembly,_chromosome:_4	AUGUSTUS	exon	76129706	76129962	.	+	.	ID=g12741.t3.exon3;Parent=g12741.t3;
OX377613.1_Thelaira_solivaga_genome_assembly,_chromosome:_4	AUGUSTUS	intron	76129963	76130076	1	+	.	ID=g12741.t3.intron3;Parent=g12741.t3;
OX377613.1_Thelaira_solivaga_genome_assembly,_chromosome:_4	AUGUSTUS	CDS	76130077	76130174	1	+	1	ID=g12741.t3.CDS4;Parent=g12741.t3;
OX377613.1_Thelaira_solivaga_genome_assembly,_chromosome:_4	AUGUSTUS	exon	76130077	76130174	.	+	.	ID=g12741.t3.exon4;Parent=g12741.t3;
OX377613.1_Thelaira_solivaga_genome_assembly,_chromosome:_4	AUGUSTUS	intron	76130175	76130750	1	+	.	ID=g12741.t3.intron4;Parent=g12741.t3;
OX377613.1_Thelaira_solivaga_genome_assembly,_chromosome:_4	AUGUSTUS	CDS	76130751	76130885	1	+	2	ID=g12741.t3.CDS5;Parent=g12741.t3;
OX377613.1_Thelaira_solivaga_genome_assembly,_chromosome:_4	AUGUSTUS	exon	76130751	76130885	.	+	.	ID=g12741.t3.exon5;Parent=g12741.t3;
OX377613.1_Thelaira_solivaga_genome_assembly,_chromosome:_4	AUGUSTUS	intron	76130886	76131635	1	+	.	ID=g12741.t3.intron5;Parent=g12741.t3;
OX377613.1_Thelaira_solivaga_genome_assembly,_chromosome:_4	AUGUSTUS	CDS	76131636	76131755	1	+	2	ID=g12741.t3.CDS6;Parent=g12741.t3;
OX377613.1_Thelaira_solivaga_genome_assembly,_chromosome:_4	AUGUSTUS	exon	76131636	76131755	.	+	.	ID=g12741.t3.exon6;Parent=g12741.t3;
OX377613.1_Thelaira_solivaga_genome_assembly,_chromosome:_4	AUGUSTUS	intron	76131756	76132763	1	+	.	ID=g12741.t3.intron6;Parent=g12741.t3;
OX377613.1_Thelaira_solivaga_genome_assembly,_chromosome:_4	AUGUSTUS	CDS	76132764	76132857	1	+	2	ID=g12741.t3.CDS7;Parent=g12741.t3;
OX377613.1_Thelaira_solivaga_genome_assembly,_chromosome:_4	AUGUSTUS	exon	76132764	76132857	.	+	.	ID=g12741.t3.exon7;Parent=g12741.t3;
OX377613.1_Thelaira_solivaga_genome_assembly,_chromosome:_4	AUGUSTUS	intron	76132858	76133900	1	+	.	ID=g12741.t3.intron7;Parent=g12741.t3;
OX377613.1_Thelaira_solivaga_genome_assembly,_chromosome:_4	AUGUSTUS	CDS	76133901	76134422	1	+	1	ID=g12741.t3.CDS8;Parent=g12741.t3;
OX377613.1_Thelaira_solivaga_genome_assembly,_chromosome:_4	AUGUSTUS	exon	76133901	76134422	.	+	.	ID=g12741.t3.exon8;Parent=g12741.t3;
OX377613.1_Thelaira_solivaga_genome_assembly,_chromosome:_4	AUGUSTUS	intron	76134423	76136495	1	+	.	ID=g12741.t3.intron8;Parent=g12741.t3;
OX377613.1_Thelaira_solivaga_genome_assembly,_chromosome:_4	AUGUSTUS	CDS	76136496	76136600	1	+	1	ID=g12741.t3.CDS9;Parent=g12741.t3;
OX377613.1_Thelaira_solivaga_genome_assembly,_chromosome:_4	AUGUSTUS	exon	76136496	76136600	.	+	.	ID=g12741.t3.exon9;Parent=g12741.t3;
OX377613.1_Thelaira_solivaga_genome_assembly,_chromosome:_4	AUGUSTUS	intron	76136601	76137222	1	+	.	ID=g12741.t3.intron9;Parent=g12741.t3;
OX377613.1_Thelaira_solivaga_genome_assembly,_chromosome:_4	AUGUSTUS	CDS	76137223	76137486	1	+	1	ID=g12741.t3.CDS10;Parent=g12741.t3;
OX377613.1_Thelaira_solivaga_genome_assembly,_chromosome:_4	AUGUSTUS	exon	76137223	76137486	.	+	.	ID=g12741.t3.exon10;Parent=g12741.t3;
OX377613.1_Thelaira_solivaga_genome_assembly,_chromosome:_4	AUGUSTUS	intron	76137487	76139650	1	+	.	ID=g12741.t3.intron10;Parent=g12741.t3;
OX377613.1_Thelaira_solivaga_genome_assembly,_chromosome:_4	AUGUSTUS	CDS	76139651	76139834	1	+	1	ID=g12741.t3.CDS11;Parent=g12741.t3;
OX377613.1_Thelaira_solivaga_genome_assembly,_chromosome:_4	AUGUSTUS	exon	76139651	76139834	.	+	.	ID=g12741.t3.exon11;Parent=g12741.t3;
OX377613.1_Thelaira_solivaga_genome_assembly,_chromosome:_4	AUGUSTUS	intron	76139835	76142997	1	+	.	ID=g12741.t3.intron11;Parent=g12741.t3;
OX377613.1_Thelaira_solivaga_genome_assembly,_chromosome:_4	AUGUSTUS	CDS	76142998	76144251	1	+	0	ID=g12741.t3.CDS12;Parent=g12741.t3;
OX377613.1_Thelaira_solivaga_genome_assembly,_chromosome:_4	AUGUSTUS	exon	76142998	76144251	.	+	.	ID=g12741.t3.exon12;Parent=g12741.t3;
OX377613.1_Thelaira_solivaga_genome_assembly,_chromosome:_4	AUGUSTUS	intron	76144252	76148124	1	+	.	ID=g12741.t3.intron12;Parent=g12741.t3;
OX377613.1_Thelaira_solivaga_genome_assembly,_chromosome:_4	AUGUSTUS	CDS	76148125	76148257	1	+	0	ID=g12741.t3.CDS13;Parent=g12741.t3;
OX377613.1_Thelaira_solivaga_genome_assembly,_chromosome:_4	AUGUSTUS	exon	76148125	76148257	.	+	.	ID=g12741.t3.exon13;Parent=g12741.t3;
OX377613.1_Thelaira_solivaga_genome_assembly,_chromosome:_4	AUGUSTUS	intron	76148258	76148323	1	+	.	ID=g12741.t3.intron13;Parent=g12741.t3;
OX377613.1_Thelaira_solivaga_genome_assembly,_chromosome:_4	AUGUSTUS	CDS	76148324	76148641	1	+	2	ID=g12741.t3.CDS14;Parent=g12741.t3;
OX377613.1_Thelaira_solivaga_genome_assembly,_chromosome:_4	AUGUSTUS	exon	76148324	76148641	.	+	.	ID=g12741.t3.exon14;Parent=g12741.t3;
OX377613.1_Thelaira_solivaga_genome_assembly,_chromosome:_4	AUGUSTUS	intron	76148642	76148706	1	+	.	ID=g12741.t3.intron14;Parent=g12741.t3;
OX377613.1_Thelaira_solivaga_genome_assembly,_chromosome:_4	AUGUSTUS	CDS	76148707	76148816	1	+	2	ID=g12741.t3.CDS15;Parent=g12741.t3;
OX377613.1_Thelaira_solivaga_genome_assembly,_chromosome:_4	AUGUSTUS	exon	76148707	76148816	.	+	.	ID=g12741.t3.exon15;Parent=g12741.t3;
OX377613.1_Thelaira_solivaga_genome_assembly,_chromosome:_4	AUGUSTUS	intron	76148817	76149592	1	+	.	ID=g12741.t3.intron15;Parent=g12741.t3;
OX377613.1_Thelaira_solivaga_genome_assembly,_chromosome:_4	AUGUSTUS	CDS	76149593	76149658	1	+	0	ID=g12741.t3.CDS16;Parent=g12741.t3;
OX377613.1_Thelaira_solivaga_genome_assembly,_chromosome:_4	AUGUSTUS	exon	76149593	76149658	.	+	.	ID=g12741.t3.exon16;Parent=g12741.t3;
OX377613.1_Thelaira_solivaga_genome_assembly,_chromosome:_4	AUGUSTUS	stop_codon	76149656	76149658	.	+	0	ID=g12741.t3.stop1;Parent=g12741.t3;
OX377613.1_Thelaira_solivaga_genome_assembly,_chromosome:_4	AUGUSTUS	mRNA	76127658	76149658	0.99	+	.	ID=g12741.t4;Parent=g12741;
OX377613.1_Thelaira_solivaga_genome_assembly,_chromosome:_4	AUGUSTUS	start_codon	76127658	76127660	.	+	0	ID=g12741.t4.start1;Parent=g12741.t4;
OX377613.1_Thelaira_solivaga_genome_assembly,_chromosome:_4	AUGUSTUS	CDS	76127658	76127746	1	+	0	ID=g12741.t4.CDS1;Parent=g12741.t4;
OX377613.1_Thelaira_solivaga_genome_assembly,_chromosome:_4	AUGUSTUS	exon	76127658	76127746	.	+	.	ID=g12741.t4.exon1;Parent=g12741.t4;
OX377613.1_Thelaira_solivaga_genome_assembly,_chromosome:_4	AUGUSTUS	intron	76127747	76128106	1	+	.	ID=g12741.t4.intron1;Parent=g12741.t4;
OX377613.1_Thelaira_solivaga_genome_assembly,_chromosome:_4	AUGUSTUS	CDS	76128107	76128407	1	+	1	ID=g12741.t4.CDS2;Parent=g12741.t4;
OX377613.1_Thelaira_solivaga_genome_assembly,_chromosome:_4	AUGUSTUS	exon	76128107	76128407	.	+	.	ID=g12741.t4.exon2;Parent=g12741.t4;
OX377613.1_Thelaira_solivaga_genome_assembly,_chromosome:_4	AUGUSTUS	intron	76128408	76129705	1	+	.	ID=g12741.t4.intron2;Parent=g12741.t4;
OX377613.1_Thelaira_solivaga_genome_assembly,_chromosome:_4	AUGUSTUS	CDS	76129706	76129962	1	+	0	ID=g12741.t4.CDS3;Parent=g12741.t4;
OX377613.1_Thelaira_solivaga_genome_assembly,_chromosome:_4	AUGUSTUS	exon	76129706	76129962	.	+	.	ID=g12741.t4.exon3;Parent=g12741.t4;
OX377613.1_Thelaira_solivaga_genome_assembly,_chromosome:_4	AUGUSTUS	intron	76129963	76130076	1	+	.	ID=g12741.t4.intron3;Parent=g12741.t4;
OX377613.1_Thelaira_solivaga_genome_assembly,_chromosome:_4	AUGUSTUS	CDS	76130077	76130174	1	+	1	ID=g12741.t4.CDS4;Parent=g12741.t4;
OX377613.1_Thelaira_solivaga_genome_assembly,_chromosome:_4	AUGUSTUS	exon	76130077	76130174	.	+	.	ID=g12741.t4.exon4;Parent=g12741.t4;
OX377613.1_Thelaira_solivaga_genome_assembly,_chromosome:_4	AUGUSTUS	intron	76130175	76130750	1	+	.	ID=g12741.t4.intron4;Parent=g12741.t4;
OX377613.1_Thelaira_solivaga_genome_assembly,_chromosome:_4	AUGUSTUS	CDS	76130751	76130885	1	+	2	ID=g12741.t4.CDS5;Parent=g12741.t4;
OX377613.1_Thelaira_solivaga_genome_assembly,_chromosome:_4	AUGUSTUS	exon	76130751	76130885	.	+	.	ID=g12741.t4.exon5;Parent=g12741.t4;
OX377613.1_Thelaira_solivaga_genome_assembly,_chromosome:_4	AUGUSTUS	intron	76130886	76131635	1	+	.	ID=g12741.t4.intron5;Parent=g12741.t4;
OX377613.1_Thelaira_solivaga_genome_assembly,_chromosome:_4	AUGUSTUS	CDS	76131636	76131755	1	+	2	ID=g12741.t4.CDS6;Parent=g12741.t4;
OX377613.1_Thelaira_solivaga_genome_assembly,_chromosome:_4	AUGUSTUS	exon	76131636	76131755	.	+	.	ID=g12741.t4.exon6;Parent=g12741.t4;
OX377613.1_Thelaira_solivaga_genome_assembly,_chromosome:_4	AUGUSTUS	intron	76131756	76132763	1	+	.	ID=g12741.t4.intron6;Parent=g12741.t4;
OX377613.1_Thelaira_solivaga_genome_assembly,_chromosome:_4	AUGUSTUS	CDS	76132764	76132857	1	+	2	ID=g12741.t4.CDS7;Parent=g12741.t4;
OX377613.1_Thelaira_solivaga_genome_assembly,_chromosome:_4	AUGUSTUS	exon	76132764	76132857	.	+	.	ID=g12741.t4.exon7;Parent=g12741.t4;
OX377613.1_Thelaira_solivaga_genome_assembly,_chromosome:_4	AUGUSTUS	intron	76132858	76133900	1	+	.	ID=g12741.t4.intron7;Parent=g12741.t4;
OX377613.1_Thelaira_solivaga_genome_assembly,_chromosome:_4	AUGUSTUS	CDS	76133901	76134422	1	+	1	ID=g12741.t4.CDS8;Parent=g12741.t4;
OX377613.1_Thelaira_solivaga_genome_assembly,_chromosome:_4	AUGUSTUS	exon	76133901	76134422	.	+	.	ID=g12741.t4.exon8;Parent=g12741.t4;
OX377613.1_Thelaira_solivaga_genome_assembly,_chromosome:_4	AUGUSTUS	intron	76134423	76136495	1	+	.	ID=g12741.t4.intron8;Parent=g12741.t4;
OX377613.1_Thelaira_solivaga_genome_assembly,_chromosome:_4	AUGUSTUS	CDS	76136496	76136600	1	+	1	ID=g12741.t4.CDS9;Parent=g12741.t4;
OX377613.1_Thelaira_solivaga_genome_assembly,_chromosome:_4	AUGUSTUS	exon	76136496	76136600	.	+	.	ID=g12741.t4.exon9;Parent=g12741.t4;
OX377613.1_Thelaira_solivaga_genome_assembly,_chromosome:_4	AUGUSTUS	intron	76136601	76139650	1	+	.	ID=g12741.t4.intron9;Parent=g12741.t4;
OX377613.1_Thelaira_solivaga_genome_assembly,_chromosome:_4	AUGUSTUS	CDS	76139651	76139834	1	+	1	ID=g12741.t4.CDS10;Parent=g12741.t4;
OX377613.1_Thelaira_solivaga_genome_assembly,_chromosome:_4	AUGUSTUS	exon	76139651	76139834	.	+	.	ID=g12741.t4.exon10;Parent=g12741.t4;
OX377613.1_Thelaira_solivaga_genome_assembly,_chromosome:_4	AUGUSTUS	intron	76139835	76142997	1	+	.	ID=g12741.t4.intron10;Parent=g12741.t4;
OX377613.1_Thelaira_solivaga_genome_assembly,_chromosome:_4	AUGUSTUS	CDS	76142998	76144251	1	+	0	ID=g12741.t4.CDS11;Parent=g12741.t4;
OX377613.1_Thelaira_solivaga_genome_assembly,_chromosome:_4	AUGUSTUS	exon	76142998	76144251	.	+	.	ID=g12741.t4.exon11;Parent=g12741.t4;
OX377613.1_Thelaira_solivaga_genome_assembly,_chromosome:_4	AUGUSTUS	intron	76144252	76148124	1	+	.	ID=g12741.t4.intron11;Parent=g12741.t4;
OX377613.1_Thelaira_solivaga_genome_assembly,_chromosome:_4	AUGUSTUS	CDS	76148125	76148257	1	+	0	ID=g12741.t4.CDS12;Parent=g12741.t4;
OX377613.1_Thelaira_solivaga_genome_assembly,_chromosome:_4	AUGUSTUS	exon	76148125	76148257	.	+	.	ID=g12741.t4.exon12;Parent=g12741.t4;
OX377613.1_Thelaira_solivaga_genome_assembly,_chromosome:_4	AUGUSTUS	intron	76148258	76148323	1	+	.	ID=g12741.t4.intron12;Parent=g12741.t4;
OX377613.1_Thelaira_solivaga_genome_assembly,_chromosome:_4	AUGUSTUS	CDS	76148324	76148641	1	+	2	ID=g12741.t4.CDS13;Parent=g12741.t4;
OX377613.1_Thelaira_solivaga_genome_assembly,_chromosome:_4	AUGUSTUS	exon	76148324	76148641	.	+	.	ID=g12741.t4.exon13;Parent=g12741.t4;
OX377613.1_Thelaira_solivaga_genome_assembly,_chromosome:_4	AUGUSTUS	intron	76148642	76148706	1	+	.	ID=g12741.t4.intron13;Parent=g12741.t4;
OX377613.1_Thelaira_solivaga_genome_assembly,_chromosome:_4	AUGUSTUS	CDS	76148707	76148816	1	+	2	ID=g12741.t4.CDS14;Parent=g12741.t4;
OX377613.1_Thelaira_solivaga_genome_assembly,_chromosome:_4	AUGUSTUS	exon	76148707	76148816	.	+	.	ID=g12741.t4.exon14;Parent=g12741.t4;
OX377613.1_Thelaira_solivaga_genome_assembly,_chromosome:_4	AUGUSTUS	intron	76148817	76149592	1	+	.	ID=g12741.t4.intron14;Parent=g12741.t4;
OX377613.1_Thelaira_solivaga_genome_assembly,_chromosome:_4	AUGUSTUS	CDS	76149593	76149658	0.99	+	0	ID=g12741.t4.CDS15;Parent=g12741.t4;
OX377613.1_Thelaira_solivaga_genome_assembly,_chromosome:_4	AUGUSTUS	exon	76149593	76149658	.	+	.	ID=g12741.t4.exon15;Parent=g12741.t4;
OX377613.1_Thelaira_solivaga_genome_assembly,_chromosome:_4	AUGUSTUS	stop_codon	76149656	76149658	.	+	0	ID=g12741.t4.stop1;Parent=g12741.t4;
OX377613.1_Thelaira_solivaga_genome_assembly,_chromosome:_4	AUGUSTUS	mRNA	76127658	76149658	1	+	.	ID=g12741.t5;Parent=g12741;
OX377613.1_Thelaira_solivaga_genome_assembly,_chromosome:_4	AUGUSTUS	start_codon	76127658	76127660	.	+	0	ID=g12741.t5.start1;Parent=g12741.t5;
OX377613.1_Thelaira_solivaga_genome_assembly,_chromosome:_4	AUGUSTUS	CDS	76127658	76127746	1	+	0	ID=g12741.t5.CDS1;Parent=g12741.t5;
OX377613.1_Thelaira_solivaga_genome_assembly,_chromosome:_4	AUGUSTUS	exon	76127658	76127746	.	+	.	ID=g12741.t5.exon1;Parent=g12741.t5;
OX377613.1_Thelaira_solivaga_genome_assembly,_chromosome:_4	AUGUSTUS	intron	76127747	76128106	1	+	.	ID=g12741.t5.intron1;Parent=g12741.t5;
OX377613.1_Thelaira_solivaga_genome_assembly,_chromosome:_4	AUGUSTUS	CDS	76128107	76128407	1	+	1	ID=g12741.t5.CDS2;Parent=g12741.t5;
OX377613.1_Thelaira_solivaga_genome_assembly,_chromosome:_4	AUGUSTUS	exon	76128107	76128407	.	+	.	ID=g12741.t5.exon2;Parent=g12741.t5;
OX377613.1_Thelaira_solivaga_genome_assembly,_chromosome:_4	AUGUSTUS	intron	76128408	76129705	1	+	.	ID=g12741.t5.intron2;Parent=g12741.t5;
OX377613.1_Thelaira_solivaga_genome_assembly,_chromosome:_4	AUGUSTUS	CDS	76129706	76129962	1	+	0	ID=g12741.t5.CDS3;Parent=g12741.t5;
OX377613.1_Thelaira_solivaga_genome_assembly,_chromosome:_4	AUGUSTUS	exon	76129706	76129962	.	+	.	ID=g12741.t5.exon3;Parent=g12741.t5;
OX377613.1_Thelaira_solivaga_genome_assembly,_chromosome:_4	AUGUSTUS	intron	76129963	76130076	1	+	.	ID=g12741.t5.intron3;Parent=g12741.t5;
OX377613.1_Thelaira_solivaga_genome_assembly,_chromosome:_4	AUGUSTUS	CDS	76130077	76130174	1	+	1	ID=g12741.t5.CDS4;Parent=g12741.t5;
OX377613.1_Thelaira_solivaga_genome_assembly,_chromosome:_4	AUGUSTUS	exon	76130077	76130174	.	+	.	ID=g12741.t5.exon4;Parent=g12741.t5;
OX377613.1_Thelaira_solivaga_genome_assembly,_chromosome:_4	AUGUSTUS	intron	76130175	76131635	1	+	.	ID=g12741.t5.intron4;Parent=g12741.t5;
OX377613.1_Thelaira_solivaga_genome_assembly,_chromosome:_4	AUGUSTUS	CDS	76131636	76131755	1	+	2	ID=g12741.t5.CDS5;Parent=g12741.t5;
OX377613.1_Thelaira_solivaga_genome_assembly,_chromosome:_4	AUGUSTUS	exon	76131636	76131755	.	+	.	ID=g12741.t5.exon5;Parent=g12741.t5;
OX377613.1_Thelaira_solivaga_genome_assembly,_chromosome:_4	AUGUSTUS	intron	76131756	76132763	1	+	.	ID=g12741.t5.intron5;Parent=g12741.t5;
OX377613.1_Thelaira_solivaga_genome_assembly,_chromosome:_4	AUGUSTUS	CDS	76132764	76132857	1	+	2	ID=g12741.t5.CDS6;Parent=g12741.t5;
OX377613.1_Thelaira_solivaga_genome_assembly,_chromosome:_4	AUGUSTUS	exon	76132764	76132857	.	+	.	ID=g12741.t5.exon6;Parent=g12741.t5;
OX377613.1_Thelaira_solivaga_genome_assembly,_chromosome:_4	AUGUSTUS	intron	76132858	76133900	1	+	.	ID=g12741.t5.intron6;Parent=g12741.t5;
OX377613.1_Thelaira_solivaga_genome_assembly,_chromosome:_4	AUGUSTUS	CDS	76133901	76134422	1	+	1	ID=g12741.t5.CDS7;Parent=g12741.t5;
OX377613.1_Thelaira_solivaga_genome_assembly,_chromosome:_4	AUGUSTUS	exon	76133901	76134422	.	+	.	ID=g12741.t5.exon7;Parent=g12741.t5;
OX377613.1_Thelaira_solivaga_genome_assembly,_chromosome:_4	AUGUSTUS	intron	76134423	76136495	1	+	.	ID=g12741.t5.intron7;Parent=g12741.t5;
OX377613.1_Thelaira_solivaga_genome_assembly,_chromosome:_4	AUGUSTUS	CDS	76136496	76136600	1	+	1	ID=g12741.t5.CDS8;Parent=g12741.t5;
OX377613.1_Thelaira_solivaga_genome_assembly,_chromosome:_4	AUGUSTUS	exon	76136496	76136600	.	+	.	ID=g12741.t5.exon8;Parent=g12741.t5;
OX377613.1_Thelaira_solivaga_genome_assembly,_chromosome:_4	AUGUSTUS	intron	76136601	76137222	1	+	.	ID=g12741.t5.intron8;Parent=g12741.t5;
OX377613.1_Thelaira_solivaga_genome_assembly,_chromosome:_4	AUGUSTUS	CDS	76137223	76137486	1	+	1	ID=g12741.t5.CDS9;Parent=g12741.t5;
OX377613.1_Thelaira_solivaga_genome_assembly,_chromosome:_4	AUGUSTUS	exon	76137223	76137486	.	+	.	ID=g12741.t5.exon9;Parent=g12741.t5;
OX377613.1_Thelaira_solivaga_genome_assembly,_chromosome:_4	AUGUSTUS	intron	76137487	76139650	1	+	.	ID=g12741.t5.intron9;Parent=g12741.t5;
OX377613.1_Thelaira_solivaga_genome_assembly,_chromosome:_4	AUGUSTUS	CDS	76139651	76139834	1	+	1	ID=g12741.t5.CDS10;Parent=g12741.t5;
OX377613.1_Thelaira_solivaga_genome_assembly,_chromosome:_4	AUGUSTUS	exon	76139651	76139834	.	+	.	ID=g12741.t5.exon10;Parent=g12741.t5;
OX377613.1_Thelaira_solivaga_genome_assembly,_chromosome:_4	AUGUSTUS	intron	76139835	76142997	1	+	.	ID=g12741.t5.intron10;Parent=g12741.t5;
OX377613.1_Thelaira_solivaga_genome_assembly,_chromosome:_4	AUGUSTUS	CDS	76142998	76144251	1	+	0	ID=g12741.t5.CDS11;Parent=g12741.t5;
OX377613.1_Thelaira_solivaga_genome_assembly,_chromosome:_4	AUGUSTUS	exon	76142998	76144251	.	+	.	ID=g12741.t5.exon11;Parent=g12741.t5;
OX377613.1_Thelaira_solivaga_genome_assembly,_chromosome:_4	AUGUSTUS	intron	76144252	76148124	1	+	.	ID=g12741.t5.intron11;Parent=g12741.t5;
OX377613.1_Thelaira_solivaga_genome_assembly,_chromosome:_4	AUGUSTUS	CDS	76148125	76148257	1	+	0	ID=g12741.t5.CDS12;Parent=g12741.t5;
OX377613.1_Thelaira_solivaga_genome_assembly,_chromosome:_4	AUGUSTUS	exon	76148125	76148257	.	+	.	ID=g12741.t5.exon12;Parent=g12741.t5;
OX377613.1_Thelaira_solivaga_genome_assembly,_chromosome:_4	AUGUSTUS	intron	76148258	76148323	1	+	.	ID=g12741.t5.intron12;Parent=g12741.t5;
OX377613.1_Thelaira_solivaga_genome_assembly,_chromosome:_4	AUGUSTUS	CDS	76148324	76148641	1	+	2	ID=g12741.t5.CDS13;Parent=g12741.t5;
OX377613.1_Thelaira_solivaga_genome_assembly,_chromosome:_4	AUGUSTUS	exon	76148324	76148641	.	+	.	ID=g12741.t5.exon13;Parent=g12741.t5;
OX377613.1_Thelaira_solivaga_genome_assembly,_chromosome:_4	AUGUSTUS	intron	76148642	76148706	1	+	.	ID=g12741.t5.intron13;Parent=g12741.t5;
OX377613.1_Thelaira_solivaga_genome_assembly,_chromosome:_4	AUGUSTUS	CDS	76148707	76148816	1	+	2	ID=g12741.t5.CDS14;Parent=g12741.t5;
OX377613.1_Thelaira_solivaga_genome_assembly,_chromosome:_4	AUGUSTUS	exon	76148707	76148816	.	+	.	ID=g12741.t5.exon14;Parent=g12741.t5;
OX377613.1_Thelaira_solivaga_genome_assembly,_chromosome:_4	AUGUSTUS	intron	76148817	76149592	1	+	.	ID=g12741.t5.intron14;Parent=g12741.t5;
OX377613.1_Thelaira_solivaga_genome_assembly,_chromosome:_4	AUGUSTUS	CDS	76149593	76149658	1	+	0	ID=g12741.t5.CDS15;Parent=g12741.t5;
OX377613.1_Thelaira_solivaga_genome_assembly,_chromosome:_4	AUGUSTUS	exon	76149593	76149658	.	+	.	ID=g12741.t5.exon15;Parent=g12741.t5;
OX377613.1_Thelaira_solivaga_genome_assembly,_chromosome:_4	AUGUSTUS	stop_codon	76149656	76149658	.	+	0	ID=g12741.t5.stop1;Parent=g12741.t5;
OX377613.1_Thelaira_solivaga_genome_assembly,_chromosome:_4	AUGUSTUS	gene	76158900	76165990	.	+	.	ID=g12742;
OX377613.1_Thelaira_solivaga_genome_assembly,_chromosome:_4	AUGUSTUS	mRNA	76158900	76165990	1	+	.	ID=g12742.t1;Parent=g12742;
OX377613.1_Thelaira_solivaga_genome_assembly,_chromosome:_4	AUGUSTUS	start_codon	76158900	76158902	.	+	0	ID=g12742.t1.start1;Parent=g12742.t1;
OX377613.1_Thelaira_solivaga_genome_assembly,_chromosome:_4	AUGUSTUS	CDS	76158900	76159212	1	+	0	ID=g12742.t1.CDS1;Parent=g12742.t1;
OX377613.1_Thelaira_solivaga_genome_assembly,_chromosome:_4	AUGUSTUS	exon	76158900	76159212	.	+	.	ID=g12742.t1.exon1;Parent=g12742.t1;
OX377613.1_Thelaira_solivaga_genome_assembly,_chromosome:_4	AUGUSTUS	intron	76159213	76159755	1	+	.	ID=g12742.t1.intron1;Parent=g12742.t1;
OX377613.1_Thelaira_solivaga_genome_assembly,_chromosome:_4	AUGUSTUS	CDS	76159756	76160189	1	+	2	ID=g12742.t1.CDS2;Parent=g12742.t1;
OX377613.1_Thelaira_solivaga_genome_assembly,_chromosome:_4	AUGUSTUS	exon	76159756	76160189	.	+	.	ID=g12742.t1.exon2;Parent=g12742.t1;
OX377613.1_Thelaira_solivaga_genome_assembly,_chromosome:_4	AUGUSTUS	intron	76160190	76161367	1	+	.	ID=g12742.t1.intron2;Parent=g12742.t1;
OX377613.1_Thelaira_solivaga_genome_assembly,_chromosome:_4	AUGUSTUS	CDS	76161368	76161528	1	+	0	ID=g12742.t1.CDS3;Parent=g12742.t1;
OX377613.1_Thelaira_solivaga_genome_assembly,_chromosome:_4	AUGUSTUS	exon	76161368	76161528	.	+	.	ID=g12742.t1.exon3;Parent=g12742.t1;
OX377613.1_Thelaira_solivaga_genome_assembly,_chromosome:_4	AUGUSTUS	intron	76161529	76161628	1	+	.	ID=g12742.t1.intron3;Parent=g12742.t1;
OX377613.1_Thelaira_solivaga_genome_assembly,_chromosome:_4	AUGUSTUS	CDS	76161629	76161719	1	+	1	ID=g12742.t1.CDS4;Parent=g12742.t1;
OX377613.1_Thelaira_solivaga_genome_assembly,_chromosome:_4	AUGUSTUS	exon	76161629	76161719	.	+	.	ID=g12742.t1.exon4;Parent=g12742.t1;
OX377613.1_Thelaira_solivaga_genome_assembly,_chromosome:_4	AUGUSTUS	intron	76161720	76162337	1	+	.	ID=g12742.t1.intron4;Parent=g12742.t1;
OX377613.1_Thelaira_solivaga_genome_assembly,_chromosome:_4	AUGUSTUS	CDS	76162338	76162424	1	+	0	ID=g12742.t1.CDS5;Parent=g12742.t1;
OX377613.1_Thelaira_solivaga_genome_assembly,_chromosome:_4	AUGUSTUS	exon	76162338	76162424	.	+	.	ID=g12742.t1.exon5;Parent=g12742.t1;
OX377613.1_Thelaira_solivaga_genome_assembly,_chromosome:_4	AUGUSTUS	intron	76162425	76165870	1	+	.	ID=g12742.t1.intron5;Parent=g12742.t1;
OX377613.1_Thelaira_solivaga_genome_assembly,_chromosome:_4	AUGUSTUS	CDS	76165871	76165990	1	+	0	ID=g12742.t1.CDS6;Parent=g12742.t1;
OX377613.1_Thelaira_solivaga_genome_assembly,_chromosome:_4	AUGUSTUS	exon	76165871	76165990	.	+	.	ID=g12742.t1.exon6;Parent=g12742.t1;
OX377613.1_Thelaira_solivaga_genome_assembly,_chromosome:_4	AUGUSTUS	stop_codon	76165988	76165990	.	+	0	ID=g12742.t1.stop1;Parent=g12742.t1;
OX377613.1_Thelaira_solivaga_genome_assembly,_chromosome:_4	GeneMark.hmm3	mRNA	76158900	76165990	.	+	.	ID=g12742.t2;Parent=g12742;
OX377613.1_Thelaira_solivaga_genome_assembly,_chromosome:_4	GeneMark.hmm3	start_codon	76158900	76158902	.	+	0	ID=g12742.t2.start1;Parent=g12742.t2;
OX377613.1_Thelaira_solivaga_genome_assembly,_chromosome:_4	GeneMark.hmm3	CDS	76158900	76160189	.	+	0	ID=g12742.t2.CDS1;Parent=g12742.t2;
OX377613.1_Thelaira_solivaga_genome_assembly,_chromosome:_4	GeneMark.hmm3	exon	76158900	76160189	0	+	.	ID=g12742.t2.exon1;Parent=g12742.t2;
OX377613.1_Thelaira_solivaga_genome_assembly,_chromosome:_4	GeneMark.hmm3	intron	76160190	76161367	.	+	0	ID=g12742.t2.intron1;Parent=g12742.t2;
OX377613.1_Thelaira_solivaga_genome_assembly,_chromosome:_4	GeneMark.hmm3	CDS	76161368	76161528	.	+	0	ID=g12742.t2.CDS2;Parent=g12742.t2;
OX377613.1_Thelaira_solivaga_genome_assembly,_chromosome:_4	GeneMark.hmm3	exon	76161368	76161528	0	+	.	ID=g12742.t2.exon2;Parent=g12742.t2;
OX377613.1_Thelaira_solivaga_genome_assembly,_chromosome:_4	GeneMark.hmm3	intron	76161529	76161628	.	+	1	ID=g12742.t2.intron2;Parent=g12742.t2;
OX377613.1_Thelaira_solivaga_genome_assembly,_chromosome:_4	GeneMark.hmm3	CDS	76161629	76161719	.	+	1	ID=g12742.t2.CDS3;Parent=g12742.t2;
OX377613.1_Thelaira_solivaga_genome_assembly,_chromosome:_4	GeneMark.hmm3	exon	76161629	76161719	0	+	.	ID=g12742.t2.exon3;Parent=g12742.t2;
OX377613.1_Thelaira_solivaga_genome_assembly,_chromosome:_4	GeneMark.hmm3	intron	76161720	76162337	.	+	0	ID=g12742.t2.intron3;Parent=g12742.t2;
OX377613.1_Thelaira_solivaga_genome_assembly,_chromosome:_4	GeneMark.hmm3	CDS	76162338	76162424	.	+	0	ID=g12742.t2.CDS4;Parent=g12742.t2;
OX377613.1_Thelaira_solivaga_genome_assembly,_chromosome:_4	GeneMark.hmm3	exon	76162338	76162424	0	+	.	ID=g12742.t2.exon4;Parent=g12742.t2;
OX377613.1_Thelaira_solivaga_genome_assembly,_chromosome:_4	GeneMark.hmm3	intron	76162425	76165870	.	+	0	ID=g12742.t2.intron4;Parent=g12742.t2;
OX377613.1_Thelaira_solivaga_genome_assembly,_chromosome:_4	GeneMark.hmm3	CDS	76165871	76165990	.	+	0	ID=g12742.t2.CDS5;Parent=g12742.t2;
OX377613.1_Thelaira_solivaga_genome_assembly,_chromosome:_4	GeneMark.hmm3	exon	76165871	76165990	0	+	.	ID=g12742.t2.exon5;Parent=g12742.t2;
OX377613.1_Thelaira_solivaga_genome_assembly,_chromosome:_4	GeneMark.hmm3	stop_codon	76165988	76165990	.	+	0	ID=g12742.t2.stop1;Parent=g12742.t2;
OX377613.1_Thelaira_solivaga_genome_assembly,_chromosome:_4	AUGUSTUS	gene	76176887	76177309	.	-	.	ID=g12743;
OX377613.1_Thelaira_solivaga_genome_assembly,_chromosome:_4	AUGUSTUS	mRNA	76176887	76177309	0.9	-	.	ID=g12743.t1;Parent=g12743;
OX377613.1_Thelaira_solivaga_genome_assembly,_chromosome:_4	AUGUSTUS	stop_codon	76176887	76176889	.	-	0	ID=g12743.t1.stop1;Parent=g12743.t1;
OX377613.1_Thelaira_solivaga_genome_assembly,_chromosome:_4	AUGUSTUS	CDS	76176887	76177309	0.9	-	0	ID=g12743.t1.CDS1;Parent=g12743.t1;
OX377613.1_Thelaira_solivaga_genome_assembly,_chromosome:_4	AUGUSTUS	exon	76176887	76177309	.	-	.	ID=g12743.t1.exon1;Parent=g12743.t1;
OX377613.1_Thelaira_solivaga_genome_assembly,_chromosome:_4	AUGUSTUS	start_codon	76177307	76177309	.	-	0	ID=g12743.t1.start1;Parent=g12743.t1;
OX377613.1_Thelaira_solivaga_genome_assembly,_chromosome:_4	AUGUSTUS	gene	76180739	76182031	.	-	.	ID=g12744;
OX377613.1_Thelaira_solivaga_genome_assembly,_chromosome:_4	AUGUSTUS	mRNA	76180739	76182031	1	-	.	ID=g12744.t1;Parent=g12744;
OX377613.1_Thelaira_solivaga_genome_assembly,_chromosome:_4	AUGUSTUS	stop_codon	76180739	76180741	.	-	0	ID=g12744.t1.stop1;Parent=g12744.t1;
OX377613.1_Thelaira_solivaga_genome_assembly,_chromosome:_4	AUGUSTUS	CDS	76180739	76180862	1	-	1	ID=g12744.t1.CDS1;Parent=g12744.t1;
OX377613.1_Thelaira_solivaga_genome_assembly,_chromosome:_4	AUGUSTUS	exon	76180739	76180862	.	-	.	ID=g12744.t1.exon1;Parent=g12744.t1;
OX377613.1_Thelaira_solivaga_genome_assembly,_chromosome:_4	AUGUSTUS	intron	76180863	76181020	1	-	.	ID=g12744.t1.intron1;Parent=g12744.t1;
OX377613.1_Thelaira_solivaga_genome_assembly,_chromosome:_4	AUGUSTUS	CDS	76181021	76181406	1	-	0	ID=g12744.t1.CDS2;Parent=g12744.t1;
OX377613.1_Thelaira_solivaga_genome_assembly,_chromosome:_4	AUGUSTUS	exon	76181021	76181406	.	-	.	ID=g12744.t1.exon2;Parent=g12744.t1;
OX377613.1_Thelaira_solivaga_genome_assembly,_chromosome:_4	AUGUSTUS	intron	76181407	76181460	1	-	.	ID=g12744.t1.intron2;Parent=g12744.t1;
OX377613.1_Thelaira_solivaga_genome_assembly,_chromosome:_4	AUGUSTUS	CDS	76181461	76181750	1	-	2	ID=g12744.t1.CDS3;Parent=g12744.t1;
OX377613.1_Thelaira_solivaga_genome_assembly,_chromosome:_4	AUGUSTUS	exon	76181461	76181750	.	-	.	ID=g12744.t1.exon3;Parent=g12744.t1;
OX377613.1_Thelaira_solivaga_genome_assembly,_chromosome:_4	AUGUSTUS	intron	76181751	76181830	1	-	.	ID=g12744.t1.intron3;Parent=g12744.t1;
OX377613.1_Thelaira_solivaga_genome_assembly,_chromosome:_4	AUGUSTUS	CDS	76181831	76181936	1	-	0	ID=g12744.t1.CDS4;Parent=g12744.t1;
OX377613.1_Thelaira_solivaga_genome_assembly,_chromosome:_4	AUGUSTUS	exon	76181831	76181936	.	-	.	ID=g12744.t1.exon4;Parent=g12744.t1;
OX377613.1_Thelaira_solivaga_genome_assembly,_chromosome:_4	AUGUSTUS	intron	76181937	76182007	1	-	.	ID=g12744.t1.intron4;Parent=g12744.t1;
OX377613.1_Thelaira_solivaga_genome_assembly,_chromosome:_4	AUGUSTUS	CDS	76182008	76182031	1	-	0	ID=g12744.t1.CDS5;Parent=g12744.t1;
OX377613.1_Thelaira_solivaga_genome_assembly,_chromosome:_4	AUGUSTUS	exon	76182008	76182031	.	-	.	ID=g12744.t1.exon5;Parent=g12744.t1;
OX377613.1_Thelaira_solivaga_genome_assembly,_chromosome:_4	AUGUSTUS	start_codon	76182029	76182031	.	-	0	ID=g12744.t1.start1;Parent=g12744.t1;
OX377613.1_Thelaira_solivaga_genome_assembly,_chromosome:_4	AUGUSTUS	gene	76183244	76184896	.	-	.	ID=g12745;
OX377613.1_Thelaira_solivaga_genome_assembly,_chromosome:_4	AUGUSTUS	mRNA	76183244	76184896	1	-	.	ID=g12745.t1;Parent=g12745;
OX377613.1_Thelaira_solivaga_genome_assembly,_chromosome:_4	AUGUSTUS	stop_codon	76183244	76183246	.	-	0	ID=g12745.t1.stop1;Parent=g12745.t1;
OX377613.1_Thelaira_solivaga_genome_assembly,_chromosome:_4	AUGUSTUS	CDS	76183244	76184159	1	-	1	ID=g12745.t1.CDS1;Parent=g12745.t1;
OX377613.1_Thelaira_solivaga_genome_assembly,_chromosome:_4	AUGUSTUS	exon	76183244	76184159	.	-	.	ID=g12745.t1.exon1;Parent=g12745.t1;
OX377613.1_Thelaira_solivaga_genome_assembly,_chromosome:_4	AUGUSTUS	intron	76184160	76184822	1	-	.	ID=g12745.t1.intron1;Parent=g12745.t1;
OX377613.1_Thelaira_solivaga_genome_assembly,_chromosome:_4	AUGUSTUS	CDS	76184823	76184896	1	-	0	ID=g12745.t1.CDS2;Parent=g12745.t1;
OX377613.1_Thelaira_solivaga_genome_assembly,_chromosome:_4	AUGUSTUS	exon	76184823	76184896	.	-	.	ID=g12745.t1.exon2;Parent=g12745.t1;
OX377613.1_Thelaira_solivaga_genome_assembly,_chromosome:_4	AUGUSTUS	start_codon	76184894	76184896	.	-	0	ID=g12745.t1.start1;Parent=g12745.t1;
OX377613.1_Thelaira_solivaga_genome_assembly,_chromosome:_4	AUGUSTUS	gene	76230231	76236119	.	-	.	ID=g12746;
OX377613.1_Thelaira_solivaga_genome_assembly,_chromosome:_4	AUGUSTUS	mRNA	76230231	76236119	1	-	.	ID=g12746.t1;Parent=g12746;
OX377613.1_Thelaira_solivaga_genome_assembly,_chromosome:_4	AUGUSTUS	stop_codon	76230231	76230233	.	-	0	ID=g12746.t1.stop1;Parent=g12746.t1;
OX377613.1_Thelaira_solivaga_genome_assembly,_chromosome:_4	AUGUSTUS	CDS	76230231	76230617	1	-	0	ID=g12746.t1.CDS1;Parent=g12746.t1;
OX377613.1_Thelaira_solivaga_genome_assembly,_chromosome:_4	AUGUSTUS	exon	76230231	76230617	.	-	.	ID=g12746.t1.exon1;Parent=g12746.t1;
OX377613.1_Thelaira_solivaga_genome_assembly,_chromosome:_4	AUGUSTUS	intron	76230618	76231000	1	-	.	ID=g12746.t1.intron1;Parent=g12746.t1;
OX377613.1_Thelaira_solivaga_genome_assembly,_chromosome:_4	AUGUSTUS	CDS	76231001	76231241	1	-	1	ID=g12746.t1.CDS2;Parent=g12746.t1;
OX377613.1_Thelaira_solivaga_genome_assembly,_chromosome:_4	AUGUSTUS	exon	76231001	76231241	.	-	.	ID=g12746.t1.exon2;Parent=g12746.t1;
OX377613.1_Thelaira_solivaga_genome_assembly,_chromosome:_4	AUGUSTUS	intron	76231242	76235163	1	-	.	ID=g12746.t1.intron2;Parent=g12746.t1;
OX377613.1_Thelaira_solivaga_genome_assembly,_chromosome:_4	AUGUSTUS	CDS	76235164	76236119	1	-	0	ID=g12746.t1.CDS3;Parent=g12746.t1;
OX377613.1_Thelaira_solivaga_genome_assembly,_chromosome:_4	AUGUSTUS	exon	76235164	76236119	.	-	.	ID=g12746.t1.exon3;Parent=g12746.t1;
OX377613.1_Thelaira_solivaga_genome_assembly,_chromosome:_4	AUGUSTUS	start_codon	76236117	76236119	.	-	0	ID=g12746.t1.start1;Parent=g12746.t1;
OX377613.1_Thelaira_solivaga_genome_assembly,_chromosome:_4	AUGUSTUS	gene	76293182	76293484	.	+	.	ID=g12747;
OX377613.1_Thelaira_solivaga_genome_assembly,_chromosome:_4	AUGUSTUS	mRNA	76293182	76293484	1	+	.	ID=g12747.t1;Parent=g12747;
OX377613.1_Thelaira_solivaga_genome_assembly,_chromosome:_4	AUGUSTUS	start_codon	76293182	76293184	.	+	0	ID=g12747.t1.start1;Parent=g12747.t1;
OX377613.1_Thelaira_solivaga_genome_assembly,_chromosome:_4	AUGUSTUS	CDS	76293182	76293322	1	+	0	ID=g12747.t1.CDS1;Parent=g12747.t1;
OX377613.1_Thelaira_solivaga_genome_assembly,_chromosome:_4	AUGUSTUS	exon	76293182	76293322	.	+	.	ID=g12747.t1.exon1;Parent=g12747.t1;
OX377613.1_Thelaira_solivaga_genome_assembly,_chromosome:_4	AUGUSTUS	intron	76293323	76293391	1	+	.	ID=g12747.t1.intron1;Parent=g12747.t1;
OX377613.1_Thelaira_solivaga_genome_assembly,_chromosome:_4	AUGUSTUS	CDS	76293392	76293484	1	+	0	ID=g12747.t1.CDS2;Parent=g12747.t1;
OX377613.1_Thelaira_solivaga_genome_assembly,_chromosome:_4	AUGUSTUS	exon	76293392	76293484	.	+	.	ID=g12747.t1.exon2;Parent=g12747.t1;
OX377613.1_Thelaira_solivaga_genome_assembly,_chromosome:_4	AUGUSTUS	stop_codon	76293482	76293484	.	+	0	ID=g12747.t1.stop1;Parent=g12747.t1;
OX377613.1_Thelaira_solivaga_genome_assembly,_chromosome:_4	AUGUSTUS	gene	76295588	76308413	.	+	.	ID=g12748;
OX377613.1_Thelaira_solivaga_genome_assembly,_chromosome:_4	AUGUSTUS	mRNA	76295588	76308413	1	+	.	ID=g12748.t1;Parent=g12748;
OX377613.1_Thelaira_solivaga_genome_assembly,_chromosome:_4	AUGUSTUS	start_codon	76295588	76295590	.	+	0	ID=g12748.t1.start1;Parent=g12748.t1;
OX377613.1_Thelaira_solivaga_genome_assembly,_chromosome:_4	AUGUSTUS	CDS	76295588	76295686	1	+	0	ID=g12748.t1.CDS1;Parent=g12748.t1;
OX377613.1_Thelaira_solivaga_genome_assembly,_chromosome:_4	AUGUSTUS	exon	76295588	76295686	.	+	.	ID=g12748.t1.exon1;Parent=g12748.t1;
OX377613.1_Thelaira_solivaga_genome_assembly,_chromosome:_4	AUGUSTUS	intron	76295687	76298223	1	+	.	ID=g12748.t1.intron1;Parent=g12748.t1;
OX377613.1_Thelaira_solivaga_genome_assembly,_chromosome:_4	AUGUSTUS	CDS	76298224	76298244	1	+	0	ID=g12748.t1.CDS2;Parent=g12748.t1;
OX377613.1_Thelaira_solivaga_genome_assembly,_chromosome:_4	AUGUSTUS	exon	76298224	76298244	.	+	.	ID=g12748.t1.exon2;Parent=g12748.t1;
OX377613.1_Thelaira_solivaga_genome_assembly,_chromosome:_4	AUGUSTUS	intron	76298245	76300153	1	+	.	ID=g12748.t1.intron2;Parent=g12748.t1;
OX377613.1_Thelaira_solivaga_genome_assembly,_chromosome:_4	AUGUSTUS	CDS	76300154	76300390	1	+	0	ID=g12748.t1.CDS3;Parent=g12748.t1;
OX377613.1_Thelaira_solivaga_genome_assembly,_chromosome:_4	AUGUSTUS	exon	76300154	76300390	.	+	.	ID=g12748.t1.exon3;Parent=g12748.t1;
OX377613.1_Thelaira_solivaga_genome_assembly,_chromosome:_4	AUGUSTUS	intron	76300391	76300463	1	+	.	ID=g12748.t1.intron3;Parent=g12748.t1;
OX377613.1_Thelaira_solivaga_genome_assembly,_chromosome:_4	AUGUSTUS	CDS	76300464	76300619	1	+	0	ID=g12748.t1.CDS4;Parent=g12748.t1;
OX377613.1_Thelaira_solivaga_genome_assembly,_chromosome:_4	AUGUSTUS	exon	76300464	76300619	.	+	.	ID=g12748.t1.exon4;Parent=g12748.t1;
OX377613.1_Thelaira_solivaga_genome_assembly,_chromosome:_4	AUGUSTUS	intron	76300620	76300723	1	+	.	ID=g12748.t1.intron4;Parent=g12748.t1;
OX377613.1_Thelaira_solivaga_genome_assembly,_chromosome:_4	AUGUSTUS	CDS	76300724	76300881	1	+	0	ID=g12748.t1.CDS5;Parent=g12748.t1;
OX377613.1_Thelaira_solivaga_genome_assembly,_chromosome:_4	AUGUSTUS	exon	76300724	76300881	.	+	.	ID=g12748.t1.exon5;Parent=g12748.t1;
OX377613.1_Thelaira_solivaga_genome_assembly,_chromosome:_4	AUGUSTUS	intron	76300882	76300934	1	+	.	ID=g12748.t1.intron5;Parent=g12748.t1;
OX377613.1_Thelaira_solivaga_genome_assembly,_chromosome:_4	AUGUSTUS	CDS	76300935	76301176	1	+	1	ID=g12748.t1.CDS6;Parent=g12748.t1;
OX377613.1_Thelaira_solivaga_genome_assembly,_chromosome:_4	AUGUSTUS	exon	76300935	76301176	.	+	.	ID=g12748.t1.exon6;Parent=g12748.t1;
OX377613.1_Thelaira_solivaga_genome_assembly,_chromosome:_4	AUGUSTUS	intron	76301177	76302070	1	+	.	ID=g12748.t1.intron6;Parent=g12748.t1;
OX377613.1_Thelaira_solivaga_genome_assembly,_chromosome:_4	AUGUSTUS	CDS	76302071	76302175	1	+	2	ID=g12748.t1.CDS7;Parent=g12748.t1;
OX377613.1_Thelaira_solivaga_genome_assembly,_chromosome:_4	AUGUSTUS	exon	76302071	76302175	.	+	.	ID=g12748.t1.exon7;Parent=g12748.t1;
OX377613.1_Thelaira_solivaga_genome_assembly,_chromosome:_4	AUGUSTUS	intron	76302176	76302566	1	+	.	ID=g12748.t1.intron7;Parent=g12748.t1;
OX377613.1_Thelaira_solivaga_genome_assembly,_chromosome:_4	AUGUSTUS	CDS	76302567	76302602	1	+	2	ID=g12748.t1.CDS8;Parent=g12748.t1;
OX377613.1_Thelaira_solivaga_genome_assembly,_chromosome:_4	AUGUSTUS	exon	76302567	76302602	.	+	.	ID=g12748.t1.exon8;Parent=g12748.t1;
OX377613.1_Thelaira_solivaga_genome_assembly,_chromosome:_4	AUGUSTUS	intron	76302603	76303628	1	+	.	ID=g12748.t1.intron8;Parent=g12748.t1;
OX377613.1_Thelaira_solivaga_genome_assembly,_chromosome:_4	AUGUSTUS	CDS	76303629	76303686	1	+	2	ID=g12748.t1.CDS9;Parent=g12748.t1;
OX377613.1_Thelaira_solivaga_genome_assembly,_chromosome:_4	AUGUSTUS	exon	76303629	76303686	.	+	.	ID=g12748.t1.exon9;Parent=g12748.t1;
OX377613.1_Thelaira_solivaga_genome_assembly,_chromosome:_4	AUGUSTUS	intron	76303687	76303759	1	+	.	ID=g12748.t1.intron9;Parent=g12748.t1;
OX377613.1_Thelaira_solivaga_genome_assembly,_chromosome:_4	AUGUSTUS	CDS	76303760	76303938	1	+	1	ID=g12748.t1.CDS10;Parent=g12748.t1;
OX377613.1_Thelaira_solivaga_genome_assembly,_chromosome:_4	AUGUSTUS	exon	76303760	76303938	.	+	.	ID=g12748.t1.exon10;Parent=g12748.t1;
OX377613.1_Thelaira_solivaga_genome_assembly,_chromosome:_4	AUGUSTUS	intron	76303939	76303995	1	+	.	ID=g12748.t1.intron10;Parent=g12748.t1;
OX377613.1_Thelaira_solivaga_genome_assembly,_chromosome:_4	AUGUSTUS	CDS	76303996	76304221	1	+	2	ID=g12748.t1.CDS11;Parent=g12748.t1;
OX377613.1_Thelaira_solivaga_genome_assembly,_chromosome:_4	AUGUSTUS	exon	76303996	76304221	.	+	.	ID=g12748.t1.exon11;Parent=g12748.t1;
OX377613.1_Thelaira_solivaga_genome_assembly,_chromosome:_4	AUGUSTUS	intron	76304222	76304289	1	+	.	ID=g12748.t1.intron11;Parent=g12748.t1;
OX377613.1_Thelaira_solivaga_genome_assembly,_chromosome:_4	AUGUSTUS	CDS	76304290	76305954	1	+	1	ID=g12748.t1.CDS12;Parent=g12748.t1;
OX377613.1_Thelaira_solivaga_genome_assembly,_chromosome:_4	AUGUSTUS	exon	76304290	76305954	.	+	.	ID=g12748.t1.exon12;Parent=g12748.t1;
OX377613.1_Thelaira_solivaga_genome_assembly,_chromosome:_4	AUGUSTUS	intron	76305955	76306554	1	+	.	ID=g12748.t1.intron12;Parent=g12748.t1;
OX377613.1_Thelaira_solivaga_genome_assembly,_chromosome:_4	AUGUSTUS	CDS	76306555	76306772	1	+	1	ID=g12748.t1.CDS13;Parent=g12748.t1;
OX377613.1_Thelaira_solivaga_genome_assembly,_chromosome:_4	AUGUSTUS	exon	76306555	76306772	.	+	.	ID=g12748.t1.exon13;Parent=g12748.t1;
OX377613.1_Thelaira_solivaga_genome_assembly,_chromosome:_4	AUGUSTUS	intron	76306773	76306826	1	+	.	ID=g12748.t1.intron13;Parent=g12748.t1;
OX377613.1_Thelaira_solivaga_genome_assembly,_chromosome:_4	AUGUSTUS	CDS	76306827	76307021	1	+	2	ID=g12748.t1.CDS14;Parent=g12748.t1;
OX377613.1_Thelaira_solivaga_genome_assembly,_chromosome:_4	AUGUSTUS	exon	76306827	76307021	.	+	.	ID=g12748.t1.exon14;Parent=g12748.t1;
OX377613.1_Thelaira_solivaga_genome_assembly,_chromosome:_4	AUGUSTUS	intron	76307022	76308309	1	+	.	ID=g12748.t1.intron14;Parent=g12748.t1;
OX377613.1_Thelaira_solivaga_genome_assembly,_chromosome:_4	AUGUSTUS	CDS	76308310	76308413	1	+	2	ID=g12748.t1.CDS15;Parent=g12748.t1;
OX377613.1_Thelaira_solivaga_genome_assembly,_chromosome:_4	AUGUSTUS	exon	76308310	76308413	.	+	.	ID=g12748.t1.exon15;Parent=g12748.t1;
OX377613.1_Thelaira_solivaga_genome_assembly,_chromosome:_4	AUGUSTUS	stop_codon	76308411	76308413	.	+	0	ID=g12748.t1.stop1;Parent=g12748.t1;
OX377613.1_Thelaira_solivaga_genome_assembly,_chromosome:_4	AUGUSTUS	mRNA	76295588	76308413	1	+	.	ID=g12748.t2;Parent=g12748;
OX377613.1_Thelaira_solivaga_genome_assembly,_chromosome:_4	AUGUSTUS	start_codon	76295588	76295590	.	+	0	ID=g12748.t2.start1;Parent=g12748.t2;
OX377613.1_Thelaira_solivaga_genome_assembly,_chromosome:_4	AUGUSTUS	CDS	76295588	76295686	1	+	0	ID=g12748.t2.CDS1;Parent=g12748.t2;
OX377613.1_Thelaira_solivaga_genome_assembly,_chromosome:_4	AUGUSTUS	exon	76295588	76295686	.	+	.	ID=g12748.t2.exon1;Parent=g12748.t2;
OX377613.1_Thelaira_solivaga_genome_assembly,_chromosome:_4	AUGUSTUS	intron	76295687	76298223	1	+	.	ID=g12748.t2.intron1;Parent=g12748.t2;
OX377613.1_Thelaira_solivaga_genome_assembly,_chromosome:_4	AUGUSTUS	CDS	76298224	76298244	1	+	0	ID=g12748.t2.CDS2;Parent=g12748.t2;
OX377613.1_Thelaira_solivaga_genome_assembly,_chromosome:_4	AUGUSTUS	exon	76298224	76298244	.	+	.	ID=g12748.t2.exon2;Parent=g12748.t2;
OX377613.1_Thelaira_solivaga_genome_assembly,_chromosome:_4	AUGUSTUS	intron	76298245	76300153	1	+	.	ID=g12748.t2.intron2;Parent=g12748.t2;
OX377613.1_Thelaira_solivaga_genome_assembly,_chromosome:_4	AUGUSTUS	CDS	76300154	76300390	1	+	0	ID=g12748.t2.CDS3;Parent=g12748.t2;
OX377613.1_Thelaira_solivaga_genome_assembly,_chromosome:_4	AUGUSTUS	exon	76300154	76300390	.	+	.	ID=g12748.t2.exon3;Parent=g12748.t2;
OX377613.1_Thelaira_solivaga_genome_assembly,_chromosome:_4	AUGUSTUS	intron	76300391	76300463	1	+	.	ID=g12748.t2.intron3;Parent=g12748.t2;
OX377613.1_Thelaira_solivaga_genome_assembly,_chromosome:_4	AUGUSTUS	CDS	76300464	76300619	1	+	0	ID=g12748.t2.CDS4;Parent=g12748.t2;
OX377613.1_Thelaira_solivaga_genome_assembly,_chromosome:_4	AUGUSTUS	exon	76300464	76300619	.	+	.	ID=g12748.t2.exon4;Parent=g12748.t2;
OX377613.1_Thelaira_solivaga_genome_assembly,_chromosome:_4	AUGUSTUS	intron	76300620	76300723	1	+	.	ID=g12748.t2.intron4;Parent=g12748.t2;
OX377613.1_Thelaira_solivaga_genome_assembly,_chromosome:_4	AUGUSTUS	CDS	76300724	76300881	1	+	0	ID=g12748.t2.CDS5;Parent=g12748.t2;
OX377613.1_Thelaira_solivaga_genome_assembly,_chromosome:_4	AUGUSTUS	exon	76300724	76300881	.	+	.	ID=g12748.t2.exon5;Parent=g12748.t2;
OX377613.1_Thelaira_solivaga_genome_assembly,_chromosome:_4	AUGUSTUS	intron	76300882	76300934	1	+	.	ID=g12748.t2.intron5;Parent=g12748.t2;
OX377613.1_Thelaira_solivaga_genome_assembly,_chromosome:_4	AUGUSTUS	CDS	76300935	76301176	1	+	1	ID=g12748.t2.CDS6;Parent=g12748.t2;
OX377613.1_Thelaira_solivaga_genome_assembly,_chromosome:_4	AUGUSTUS	exon	76300935	76301176	.	+	.	ID=g12748.t2.exon6;Parent=g12748.t2;
OX377613.1_Thelaira_solivaga_genome_assembly,_chromosome:_4	AUGUSTUS	intron	76301177	76302070	1	+	.	ID=g12748.t2.intron6;Parent=g12748.t2;
OX377613.1_Thelaira_solivaga_genome_assembly,_chromosome:_4	AUGUSTUS	CDS	76302071	76302175	1	+	2	ID=g12748.t2.CDS7;Parent=g12748.t2;
OX377613.1_Thelaira_solivaga_genome_assembly,_chromosome:_4	AUGUSTUS	exon	76302071	76302175	.	+	.	ID=g12748.t2.exon7;Parent=g12748.t2;
OX377613.1_Thelaira_solivaga_genome_assembly,_chromosome:_4	AUGUSTUS	intron	76302176	76302566	1	+	.	ID=g12748.t2.intron7;Parent=g12748.t2;
OX377613.1_Thelaira_solivaga_genome_assembly,_chromosome:_4	AUGUSTUS	CDS	76302567	76302602	1	+	2	ID=g12748.t2.CDS8;Parent=g12748.t2;
OX377613.1_Thelaira_solivaga_genome_assembly,_chromosome:_4	AUGUSTUS	exon	76302567	76302602	.	+	.	ID=g12748.t2.exon8;Parent=g12748.t2;
OX377613.1_Thelaira_solivaga_genome_assembly,_chromosome:_4	AUGUSTUS	intron	76302603	76302916	1	+	.	ID=g12748.t2.intron8;Parent=g12748.t2;
OX377613.1_Thelaira_solivaga_genome_assembly,_chromosome:_4	AUGUSTUS	CDS	76302917	76302934	1	+	2	ID=g12748.t2.CDS9;Parent=g12748.t2;
OX377613.1_Thelaira_solivaga_genome_assembly,_chromosome:_4	AUGUSTUS	exon	76302917	76302934	.	+	.	ID=g12748.t2.exon9;Parent=g12748.t2;
OX377613.1_Thelaira_solivaga_genome_assembly,_chromosome:_4	AUGUSTUS	intron	76302935	76303628	1	+	.	ID=g12748.t2.intron9;Parent=g12748.t2;
OX377613.1_Thelaira_solivaga_genome_assembly,_chromosome:_4	AUGUSTUS	CDS	76303629	76303686	1	+	2	ID=g12748.t2.CDS10;Parent=g12748.t2;
OX377613.1_Thelaira_solivaga_genome_assembly,_chromosome:_4	AUGUSTUS	exon	76303629	76303686	.	+	.	ID=g12748.t2.exon10;Parent=g12748.t2;
OX377613.1_Thelaira_solivaga_genome_assembly,_chromosome:_4	AUGUSTUS	intron	76303687	76303759	1	+	.	ID=g12748.t2.intron10;Parent=g12748.t2;
OX377613.1_Thelaira_solivaga_genome_assembly,_chromosome:_4	AUGUSTUS	CDS	76303760	76303938	1	+	1	ID=g12748.t2.CDS11;Parent=g12748.t2;
OX377613.1_Thelaira_solivaga_genome_assembly,_chromosome:_4	AUGUSTUS	exon	76303760	76303938	.	+	.	ID=g12748.t2.exon11;Parent=g12748.t2;
OX377613.1_Thelaira_solivaga_genome_assembly,_chromosome:_4	AUGUSTUS	intron	76303939	76303995	1	+	.	ID=g12748.t2.intron11;Parent=g12748.t2;
OX377613.1_Thelaira_solivaga_genome_assembly,_chromosome:_4	AUGUSTUS	CDS	76303996	76304221	1	+	2	ID=g12748.t2.CDS12;Parent=g12748.t2;
OX377613.1_Thelaira_solivaga_genome_assembly,_chromosome:_4	AUGUSTUS	exon	76303996	76304221	.	+	.	ID=g12748.t2.exon12;Parent=g12748.t2;
OX377613.1_Thelaira_solivaga_genome_assembly,_chromosome:_4	AUGUSTUS	intron	76304222	76304289	1	+	.	ID=g12748.t2.intron12;Parent=g12748.t2;
OX377613.1_Thelaira_solivaga_genome_assembly,_chromosome:_4	AUGUSTUS	CDS	76304290	76305954	1	+	1	ID=g12748.t2.CDS13;Parent=g12748.t2;
OX377613.1_Thelaira_solivaga_genome_assembly,_chromosome:_4	AUGUSTUS	exon	76304290	76305954	.	+	.	ID=g12748.t2.exon13;Parent=g12748.t2;
OX377613.1_Thelaira_solivaga_genome_assembly,_chromosome:_4	AUGUSTUS	intron	76305955	76306554	1	+	.	ID=g12748.t2.intron13;Parent=g12748.t2;
OX377613.1_Thelaira_solivaga_genome_assembly,_chromosome:_4	AUGUSTUS	CDS	76306555	76306772	1	+	1	ID=g12748.t2.CDS14;Parent=g12748.t2;
OX377613.1_Thelaira_solivaga_genome_assembly,_chromosome:_4	AUGUSTUS	exon	76306555	76306772	.	+	.	ID=g12748.t2.exon14;Parent=g12748.t2;
OX377613.1_Thelaira_solivaga_genome_assembly,_chromosome:_4	AUGUSTUS	intron	76306773	76306826	1	+	.	ID=g12748.t2.intron14;Parent=g12748.t2;
OX377613.1_Thelaira_solivaga_genome_assembly,_chromosome:_4	AUGUSTUS	CDS	76306827	76307021	1	+	2	ID=g12748.t2.CDS15;Parent=g12748.t2;
OX377613.1_Thelaira_solivaga_genome_assembly,_chromosome:_4	AUGUSTUS	exon	76306827	76307021	.	+	.	ID=g12748.t2.exon15;Parent=g12748.t2;
OX377613.1_Thelaira_solivaga_genome_assembly,_chromosome:_4	AUGUSTUS	intron	76307022	76308309	1	+	.	ID=g12748.t2.intron15;Parent=g12748.t2;
OX377613.1_Thelaira_solivaga_genome_assembly,_chromosome:_4	AUGUSTUS	CDS	76308310	76308413	1	+	2	ID=g12748.t2.CDS16;Parent=g12748.t2;
OX377613.1_Thelaira_solivaga_genome_assembly,_chromosome:_4	AUGUSTUS	exon	76308310	76308413	.	+	.	ID=g12748.t2.exon16;Parent=g12748.t2;
OX377613.1_Thelaira_solivaga_genome_assembly,_chromosome:_4	AUGUSTUS	stop_codon	76308411	76308413	.	+	0	ID=g12748.t2.stop1;Parent=g12748.t2;
OX377613.1_Thelaira_solivaga_genome_assembly,_chromosome:_4	AUGUSTUS	mRNA	76295588	76308413	0.79	+	.	ID=g12748.t3;Parent=g12748;
OX377613.1_Thelaira_solivaga_genome_assembly,_chromosome:_4	AUGUSTUS	start_codon	76295588	76295590	.	+	0	ID=g12748.t3.start1;Parent=g12748.t3;
OX377613.1_Thelaira_solivaga_genome_assembly,_chromosome:_4	AUGUSTUS	CDS	76295588	76295686	1	+	0	ID=g12748.t3.CDS1;Parent=g12748.t3;
OX377613.1_Thelaira_solivaga_genome_assembly,_chromosome:_4	AUGUSTUS	exon	76295588	76295686	.	+	.	ID=g12748.t3.exon1;Parent=g12748.t3;
OX377613.1_Thelaira_solivaga_genome_assembly,_chromosome:_4	AUGUSTUS	intron	76295687	76298223	1	+	.	ID=g12748.t3.intron1;Parent=g12748.t3;
OX377613.1_Thelaira_solivaga_genome_assembly,_chromosome:_4	AUGUSTUS	CDS	76298224	76298244	1	+	0	ID=g12748.t3.CDS2;Parent=g12748.t3;
OX377613.1_Thelaira_solivaga_genome_assembly,_chromosome:_4	AUGUSTUS	exon	76298224	76298244	.	+	.	ID=g12748.t3.exon2;Parent=g12748.t3;
OX377613.1_Thelaira_solivaga_genome_assembly,_chromosome:_4	AUGUSTUS	intron	76298245	76300153	1	+	.	ID=g12748.t3.intron2;Parent=g12748.t3;
OX377613.1_Thelaira_solivaga_genome_assembly,_chromosome:_4	AUGUSTUS	CDS	76300154	76300390	1	+	0	ID=g12748.t3.CDS3;Parent=g12748.t3;
OX377613.1_Thelaira_solivaga_genome_assembly,_chromosome:_4	AUGUSTUS	exon	76300154	76300390	.	+	.	ID=g12748.t3.exon3;Parent=g12748.t3;
OX377613.1_Thelaira_solivaga_genome_assembly,_chromosome:_4	AUGUSTUS	intron	76300391	76300463	1	+	.	ID=g12748.t3.intron3;Parent=g12748.t3;
OX377613.1_Thelaira_solivaga_genome_assembly,_chromosome:_4	AUGUSTUS	CDS	76300464	76300619	1	+	0	ID=g12748.t3.CDS4;Parent=g12748.t3;
OX377613.1_Thelaira_solivaga_genome_assembly,_chromosome:_4	AUGUSTUS	exon	76300464	76300619	.	+	.	ID=g12748.t3.exon4;Parent=g12748.t3;
OX377613.1_Thelaira_solivaga_genome_assembly,_chromosome:_4	AUGUSTUS	intron	76300620	76300723	1	+	.	ID=g12748.t3.intron4;Parent=g12748.t3;
OX377613.1_Thelaira_solivaga_genome_assembly,_chromosome:_4	AUGUSTUS	CDS	76300724	76300881	1	+	0	ID=g12748.t3.CDS5;Parent=g12748.t3;
OX377613.1_Thelaira_solivaga_genome_assembly,_chromosome:_4	AUGUSTUS	exon	76300724	76300881	.	+	.	ID=g12748.t3.exon5;Parent=g12748.t3;
OX377613.1_Thelaira_solivaga_genome_assembly,_chromosome:_4	AUGUSTUS	intron	76300882	76300934	1	+	.	ID=g12748.t3.intron5;Parent=g12748.t3;
OX377613.1_Thelaira_solivaga_genome_assembly,_chromosome:_4	AUGUSTUS	CDS	76300935	76301176	1	+	1	ID=g12748.t3.CDS6;Parent=g12748.t3;
OX377613.1_Thelaira_solivaga_genome_assembly,_chromosome:_4	AUGUSTUS	exon	76300935	76301176	.	+	.	ID=g12748.t3.exon6;Parent=g12748.t3;
OX377613.1_Thelaira_solivaga_genome_assembly,_chromosome:_4	AUGUSTUS	intron	76301177	76302070	1	+	.	ID=g12748.t3.intron6;Parent=g12748.t3;
OX377613.1_Thelaira_solivaga_genome_assembly,_chromosome:_4	AUGUSTUS	CDS	76302071	76302175	1	+	2	ID=g12748.t3.CDS7;Parent=g12748.t3;
OX377613.1_Thelaira_solivaga_genome_assembly,_chromosome:_4	AUGUSTUS	exon	76302071	76302175	.	+	.	ID=g12748.t3.exon7;Parent=g12748.t3;
OX377613.1_Thelaira_solivaga_genome_assembly,_chromosome:_4	AUGUSTUS	intron	76302176	76302566	1	+	.	ID=g12748.t3.intron7;Parent=g12748.t3;
OX377613.1_Thelaira_solivaga_genome_assembly,_chromosome:_4	AUGUSTUS	CDS	76302567	76302602	1	+	2	ID=g12748.t3.CDS8;Parent=g12748.t3;
OX377613.1_Thelaira_solivaga_genome_assembly,_chromosome:_4	AUGUSTUS	exon	76302567	76302602	.	+	.	ID=g12748.t3.exon8;Parent=g12748.t3;
OX377613.1_Thelaira_solivaga_genome_assembly,_chromosome:_4	AUGUSTUS	intron	76302603	76302916	1	+	.	ID=g12748.t3.intron8;Parent=g12748.t3;
OX377613.1_Thelaira_solivaga_genome_assembly,_chromosome:_4	AUGUSTUS	CDS	76302917	76302934	1	+	2	ID=g12748.t3.CDS9;Parent=g12748.t3;
OX377613.1_Thelaira_solivaga_genome_assembly,_chromosome:_4	AUGUSTUS	exon	76302917	76302934	.	+	.	ID=g12748.t3.exon9;Parent=g12748.t3;
OX377613.1_Thelaira_solivaga_genome_assembly,_chromosome:_4	AUGUSTUS	intron	76302935	76303628	1	+	.	ID=g12748.t3.intron9;Parent=g12748.t3;
OX377613.1_Thelaira_solivaga_genome_assembly,_chromosome:_4	AUGUSTUS	CDS	76303629	76303686	1	+	2	ID=g12748.t3.CDS10;Parent=g12748.t3;
OX377613.1_Thelaira_solivaga_genome_assembly,_chromosome:_4	AUGUSTUS	exon	76303629	76303686	.	+	.	ID=g12748.t3.exon10;Parent=g12748.t3;
OX377613.1_Thelaira_solivaga_genome_assembly,_chromosome:_4	AUGUSTUS	intron	76303687	76303759	1	+	.	ID=g12748.t3.intron10;Parent=g12748.t3;
OX377613.1_Thelaira_solivaga_genome_assembly,_chromosome:_4	AUGUSTUS	CDS	76303760	76303938	1	+	1	ID=g12748.t3.CDS11;Parent=g12748.t3;
OX377613.1_Thelaira_solivaga_genome_assembly,_chromosome:_4	AUGUSTUS	exon	76303760	76303938	.	+	.	ID=g12748.t3.exon11;Parent=g12748.t3;
OX377613.1_Thelaira_solivaga_genome_assembly,_chromosome:_4	AUGUSTUS	intron	76303939	76303995	1	+	.	ID=g12748.t3.intron11;Parent=g12748.t3;
OX377613.1_Thelaira_solivaga_genome_assembly,_chromosome:_4	AUGUSTUS	CDS	76303996	76304221	1	+	2	ID=g12748.t3.CDS12;Parent=g12748.t3;
OX377613.1_Thelaira_solivaga_genome_assembly,_chromosome:_4	AUGUSTUS	exon	76303996	76304221	.	+	.	ID=g12748.t3.exon12;Parent=g12748.t3;
OX377613.1_Thelaira_solivaga_genome_assembly,_chromosome:_4	AUGUSTUS	intron	76304222	76304289	1	+	.	ID=g12748.t3.intron12;Parent=g12748.t3;
OX377613.1_Thelaira_solivaga_genome_assembly,_chromosome:_4	AUGUSTUS	CDS	76304290	76305954	1	+	1	ID=g12748.t3.CDS13;Parent=g12748.t3;
OX377613.1_Thelaira_solivaga_genome_assembly,_chromosome:_4	AUGUSTUS	exon	76304290	76305954	.	+	.	ID=g12748.t3.exon13;Parent=g12748.t3;
OX377613.1_Thelaira_solivaga_genome_assembly,_chromosome:_4	AUGUSTUS	intron	76305955	76306554	1	+	.	ID=g12748.t3.intron13;Parent=g12748.t3;
OX377613.1_Thelaira_solivaga_genome_assembly,_chromosome:_4	AUGUSTUS	CDS	76306555	76306772	1	+	1	ID=g12748.t3.CDS14;Parent=g12748.t3;
OX377613.1_Thelaira_solivaga_genome_assembly,_chromosome:_4	AUGUSTUS	exon	76306555	76306772	.	+	.	ID=g12748.t3.exon14;Parent=g12748.t3;
OX377613.1_Thelaira_solivaga_genome_assembly,_chromosome:_4	AUGUSTUS	intron	76306773	76306826	1	+	.	ID=g12748.t3.intron14;Parent=g12748.t3;
OX377613.1_Thelaira_solivaga_genome_assembly,_chromosome:_4	AUGUSTUS	CDS	76306827	76307021	1	+	2	ID=g12748.t3.CDS15;Parent=g12748.t3;
OX377613.1_Thelaira_solivaga_genome_assembly,_chromosome:_4	AUGUSTUS	exon	76306827	76307021	.	+	.	ID=g12748.t3.exon15;Parent=g12748.t3;
OX377613.1_Thelaira_solivaga_genome_assembly,_chromosome:_4	AUGUSTUS	intron	76307022	76307173	1	+	.	ID=g12748.t3.intron15;Parent=g12748.t3;
OX377613.1_Thelaira_solivaga_genome_assembly,_chromosome:_4	AUGUSTUS	CDS	76307174	76307240	0.84	+	2	ID=g12748.t3.CDS16;Parent=g12748.t3;
OX377613.1_Thelaira_solivaga_genome_assembly,_chromosome:_4	AUGUSTUS	exon	76307174	76307240	.	+	.	ID=g12748.t3.exon16;Parent=g12748.t3;
OX377613.1_Thelaira_solivaga_genome_assembly,_chromosome:_4	AUGUSTUS	intron	76307241	76307705	0.79	+	.	ID=g12748.t3.intron16;Parent=g12748.t3;
OX377613.1_Thelaira_solivaga_genome_assembly,_chromosome:_4	AUGUSTUS	CDS	76307706	76307728	0.79	+	1	ID=g12748.t3.CDS17;Parent=g12748.t3;
OX377613.1_Thelaira_solivaga_genome_assembly,_chromosome:_4	AUGUSTUS	exon	76307706	76307728	.	+	.	ID=g12748.t3.exon17;Parent=g12748.t3;
OX377613.1_Thelaira_solivaga_genome_assembly,_chromosome:_4	AUGUSTUS	intron	76307729	76308309	0.83	+	.	ID=g12748.t3.intron17;Parent=g12748.t3;
OX377613.1_Thelaira_solivaga_genome_assembly,_chromosome:_4	AUGUSTUS	CDS	76308310	76308413	0.99	+	2	ID=g12748.t3.CDS18;Parent=g12748.t3;
OX377613.1_Thelaira_solivaga_genome_assembly,_chromosome:_4	AUGUSTUS	exon	76308310	76308413	.	+	.	ID=g12748.t3.exon18;Parent=g12748.t3;
OX377613.1_Thelaira_solivaga_genome_assembly,_chromosome:_4	AUGUSTUS	stop_codon	76308411	76308413	.	+	0	ID=g12748.t3.stop1;Parent=g12748.t3;
OX377613.1_Thelaira_solivaga_genome_assembly,_chromosome:_4	GeneMark.hmm3	mRNA	76295588	76307244	.	+	.	ID=g12748.t4;Parent=g12748;
OX377613.1_Thelaira_solivaga_genome_assembly,_chromosome:_4	GeneMark.hmm3	start_codon	76295588	76295590	.	+	0	ID=g12748.t4.start1;Parent=g12748.t4;
OX377613.1_Thelaira_solivaga_genome_assembly,_chromosome:_4	GeneMark.hmm3	CDS	76295588	76295686	.	+	0	ID=g12748.t4.CDS1;Parent=g12748.t4;
OX377613.1_Thelaira_solivaga_genome_assembly,_chromosome:_4	GeneMark.hmm3	exon	76295588	76295686	0	+	.	ID=g12748.t4.exon1;Parent=g12748.t4;
OX377613.1_Thelaira_solivaga_genome_assembly,_chromosome:_4	GeneMark.hmm3	intron	76295687	76298223	.	+	0	ID=g12748.t4.intron1;Parent=g12748.t4;
OX377613.1_Thelaira_solivaga_genome_assembly,_chromosome:_4	GeneMark.hmm3	CDS	76298224	76298244	.	+	0	ID=g12748.t4.CDS2;Parent=g12748.t4;
OX377613.1_Thelaira_solivaga_genome_assembly,_chromosome:_4	GeneMark.hmm3	exon	76298224	76298244	0	+	.	ID=g12748.t4.exon2;Parent=g12748.t4;
OX377613.1_Thelaira_solivaga_genome_assembly,_chromosome:_4	GeneMark.hmm3	intron	76298245	76300153	.	+	0	ID=g12748.t4.intron2;Parent=g12748.t4;
OX377613.1_Thelaira_solivaga_genome_assembly,_chromosome:_4	GeneMark.hmm3	CDS	76300154	76300390	.	+	0	ID=g12748.t4.CDS3;Parent=g12748.t4;
OX377613.1_Thelaira_solivaga_genome_assembly,_chromosome:_4	GeneMark.hmm3	exon	76300154	76300390	0	+	.	ID=g12748.t4.exon3;Parent=g12748.t4;
OX377613.1_Thelaira_solivaga_genome_assembly,_chromosome:_4	GeneMark.hmm3	intron	76300391	76300463	.	+	0	ID=g12748.t4.intron3;Parent=g12748.t4;
OX377613.1_Thelaira_solivaga_genome_assembly,_chromosome:_4	GeneMark.hmm3	CDS	76300464	76300619	.	+	0	ID=g12748.t4.CDS4;Parent=g12748.t4;
OX377613.1_Thelaira_solivaga_genome_assembly,_chromosome:_4	GeneMark.hmm3	exon	76300464	76300619	0	+	.	ID=g12748.t4.exon4;Parent=g12748.t4;
OX377613.1_Thelaira_solivaga_genome_assembly,_chromosome:_4	GeneMark.hmm3	intron	76300620	76300723	.	+	0	ID=g12748.t4.intron4;Parent=g12748.t4;
OX377613.1_Thelaira_solivaga_genome_assembly,_chromosome:_4	GeneMark.hmm3	CDS	76300724	76300881	.	+	0	ID=g12748.t4.CDS5;Parent=g12748.t4;
OX377613.1_Thelaira_solivaga_genome_assembly,_chromosome:_4	GeneMark.hmm3	exon	76300724	76300881	0	+	.	ID=g12748.t4.exon5;Parent=g12748.t4;
OX377613.1_Thelaira_solivaga_genome_assembly,_chromosome:_4	GeneMark.hmm3	intron	76300882	76300934	.	+	1	ID=g12748.t4.intron5;Parent=g12748.t4;
OX377613.1_Thelaira_solivaga_genome_assembly,_chromosome:_4	GeneMark.hmm3	CDS	76300935	76301176	.	+	1	ID=g12748.t4.CDS6;Parent=g12748.t4;
OX377613.1_Thelaira_solivaga_genome_assembly,_chromosome:_4	GeneMark.hmm3	exon	76300935	76301176	0	+	.	ID=g12748.t4.exon6;Parent=g12748.t4;
OX377613.1_Thelaira_solivaga_genome_assembly,_chromosome:_4	GeneMark.hmm3	intron	76301177	76302070	.	+	2	ID=g12748.t4.intron6;Parent=g12748.t4;
OX377613.1_Thelaira_solivaga_genome_assembly,_chromosome:_4	GeneMark.hmm3	CDS	76302071	76302175	.	+	2	ID=g12748.t4.CDS7;Parent=g12748.t4;
OX377613.1_Thelaira_solivaga_genome_assembly,_chromosome:_4	GeneMark.hmm3	exon	76302071	76302175	0	+	.	ID=g12748.t4.exon7;Parent=g12748.t4;
OX377613.1_Thelaira_solivaga_genome_assembly,_chromosome:_4	GeneMark.hmm3	intron	76302176	76302566	.	+	2	ID=g12748.t4.intron7;Parent=g12748.t4;
OX377613.1_Thelaira_solivaga_genome_assembly,_chromosome:_4	GeneMark.hmm3	CDS	76302567	76302602	.	+	2	ID=g12748.t4.CDS8;Parent=g12748.t4;
OX377613.1_Thelaira_solivaga_genome_assembly,_chromosome:_4	GeneMark.hmm3	exon	76302567	76302602	0	+	.	ID=g12748.t4.exon8;Parent=g12748.t4;
OX377613.1_Thelaira_solivaga_genome_assembly,_chromosome:_4	GeneMark.hmm3	intron	76302603	76303628	.	+	2	ID=g12748.t4.intron8;Parent=g12748.t4;
OX377613.1_Thelaira_solivaga_genome_assembly,_chromosome:_4	GeneMark.hmm3	CDS	76303629	76303686	.	+	2	ID=g12748.t4.CDS9;Parent=g12748.t4;
OX377613.1_Thelaira_solivaga_genome_assembly,_chromosome:_4	GeneMark.hmm3	exon	76303629	76303686	0	+	.	ID=g12748.t4.exon9;Parent=g12748.t4;
OX377613.1_Thelaira_solivaga_genome_assembly,_chromosome:_4	GeneMark.hmm3	intron	76303687	76303759	.	+	1	ID=g12748.t4.intron9;Parent=g12748.t4;
OX377613.1_Thelaira_solivaga_genome_assembly,_chromosome:_4	GeneMark.hmm3	CDS	76303760	76303938	.	+	1	ID=g12748.t4.CDS10;Parent=g12748.t4;
OX377613.1_Thelaira_solivaga_genome_assembly,_chromosome:_4	GeneMark.hmm3	exon	76303760	76303938	0	+	.	ID=g12748.t4.exon10;Parent=g12748.t4;
OX377613.1_Thelaira_solivaga_genome_assembly,_chromosome:_4	GeneMark.hmm3	intron	76303939	76303995	.	+	2	ID=g12748.t4.intron10;Parent=g12748.t4;
OX377613.1_Thelaira_solivaga_genome_assembly,_chromosome:_4	GeneMark.hmm3	CDS	76303996	76304221	.	+	2	ID=g12748.t4.CDS11;Parent=g12748.t4;
OX377613.1_Thelaira_solivaga_genome_assembly,_chromosome:_4	GeneMark.hmm3	exon	76303996	76304221	0	+	.	ID=g12748.t4.exon11;Parent=g12748.t4;
OX377613.1_Thelaira_solivaga_genome_assembly,_chromosome:_4	GeneMark.hmm3	intron	76304222	76304289	.	+	1	ID=g12748.t4.intron11;Parent=g12748.t4;
OX377613.1_Thelaira_solivaga_genome_assembly,_chromosome:_4	GeneMark.hmm3	CDS	76304290	76305954	.	+	1	ID=g12748.t4.CDS12;Parent=g12748.t4;
OX377613.1_Thelaira_solivaga_genome_assembly,_chromosome:_4	GeneMark.hmm3	exon	76304290	76305954	0	+	.	ID=g12748.t4.exon12;Parent=g12748.t4;
OX377613.1_Thelaira_solivaga_genome_assembly,_chromosome:_4	GeneMark.hmm3	intron	76305955	76306554	.	+	1	ID=g12748.t4.intron12;Parent=g12748.t4;
OX377613.1_Thelaira_solivaga_genome_assembly,_chromosome:_4	GeneMark.hmm3	CDS	76306555	76306772	.	+	1	ID=g12748.t4.CDS13;Parent=g12748.t4;
OX377613.1_Thelaira_solivaga_genome_assembly,_chromosome:_4	GeneMark.hmm3	exon	76306555	76306772	0	+	.	ID=g12748.t4.exon13;Parent=g12748.t4;
OX377613.1_Thelaira_solivaga_genome_assembly,_chromosome:_4	GeneMark.hmm3	intron	76306773	76306826	.	+	2	ID=g12748.t4.intron13;Parent=g12748.t4;
OX377613.1_Thelaira_solivaga_genome_assembly,_chromosome:_4	GeneMark.hmm3	CDS	76306827	76307021	.	+	2	ID=g12748.t4.CDS14;Parent=g12748.t4;
OX377613.1_Thelaira_solivaga_genome_assembly,_chromosome:_4	GeneMark.hmm3	exon	76306827	76307021	0	+	.	ID=g12748.t4.exon14;Parent=g12748.t4;
OX377613.1_Thelaira_solivaga_genome_assembly,_chromosome:_4	GeneMark.hmm3	intron	76307022	76307173	.	+	2	ID=g12748.t4.intron14;Parent=g12748.t4;
OX377613.1_Thelaira_solivaga_genome_assembly,_chromosome:_4	GeneMark.hmm3	CDS	76307174	76307244	.	+	2	ID=g12748.t4.CDS15;Parent=g12748.t4;
OX377613.1_Thelaira_solivaga_genome_assembly,_chromosome:_4	GeneMark.hmm3	exon	76307174	76307244	0	+	.	ID=g12748.t4.exon15;Parent=g12748.t4;
OX377613.1_Thelaira_solivaga_genome_assembly,_chromosome:_4	GeneMark.hmm3	stop_codon	76307242	76307244	.	+	0	ID=g12748.t4.stop1;Parent=g12748.t4;
OX377613.1_Thelaira_solivaga_genome_assembly,_chromosome:_4	AUGUSTUS	gene	76311218	76312821	.	-	.	ID=g12749;
OX377613.1_Thelaira_solivaga_genome_assembly,_chromosome:_4	AUGUSTUS	mRNA	76311218	76312821	1	-	.	ID=g12749.t1;Parent=g12749;
OX377613.1_Thelaira_solivaga_genome_assembly,_chromosome:_4	AUGUSTUS	stop_codon	76311218	76311220	.	-	0	ID=g12749.t1.stop1;Parent=g12749.t1;
OX377613.1_Thelaira_solivaga_genome_assembly,_chromosome:_4	AUGUSTUS	CDS	76311218	76311536	1	-	1	ID=g12749.t1.CDS1;Parent=g12749.t1;
OX377613.1_Thelaira_solivaga_genome_assembly,_chromosome:_4	AUGUSTUS	exon	76311218	76311536	.	-	.	ID=g12749.t1.exon1;Parent=g12749.t1;
OX377613.1_Thelaira_solivaga_genome_assembly,_chromosome:_4	AUGUSTUS	intron	76311537	76311874	1	-	.	ID=g12749.t1.intron1;Parent=g12749.t1;
OX377613.1_Thelaira_solivaga_genome_assembly,_chromosome:_4	AUGUSTUS	CDS	76311875	76312821	1	-	0	ID=g12749.t1.CDS2;Parent=g12749.t1;
OX377613.1_Thelaira_solivaga_genome_assembly,_chromosome:_4	AUGUSTUS	exon	76311875	76312821	.	-	.	ID=g12749.t1.exon2;Parent=g12749.t1;
OX377613.1_Thelaira_solivaga_genome_assembly,_chromosome:_4	AUGUSTUS	start_codon	76312819	76312821	.	-	0	ID=g12749.t1.start1;Parent=g12749.t1;
OX377613.1_Thelaira_solivaga_genome_assembly,_chromosome:_4	AUGUSTUS	gene	76313188	76315131	.	+	.	ID=g12750;
OX377613.1_Thelaira_solivaga_genome_assembly,_chromosome:_4	AUGUSTUS	mRNA	76313188	76315131	1	+	.	ID=g12750.t1;Parent=g12750;
OX377613.1_Thelaira_solivaga_genome_assembly,_chromosome:_4	AUGUSTUS	start_codon	76313188	76313190	.	+	0	ID=g12750.t1.start1;Parent=g12750.t1;
OX377613.1_Thelaira_solivaga_genome_assembly,_chromosome:_4	AUGUSTUS	CDS	76313188	76313283	1	+	0	ID=g12750.t1.CDS1;Parent=g12750.t1;
OX377613.1_Thelaira_solivaga_genome_assembly,_chromosome:_4	AUGUSTUS	exon	76313188	76313283	.	+	.	ID=g12750.t1.exon1;Parent=g12750.t1;
OX377613.1_Thelaira_solivaga_genome_assembly,_chromosome:_4	AUGUSTUS	intron	76313284	76313341	1	+	.	ID=g12750.t1.intron1;Parent=g12750.t1;
OX377613.1_Thelaira_solivaga_genome_assembly,_chromosome:_4	AUGUSTUS	CDS	76313342	76313568	1	+	0	ID=g12750.t1.CDS2;Parent=g12750.t1;
OX377613.1_Thelaira_solivaga_genome_assembly,_chromosome:_4	AUGUSTUS	exon	76313342	76313568	.	+	.	ID=g12750.t1.exon2;Parent=g12750.t1;
OX377613.1_Thelaira_solivaga_genome_assembly,_chromosome:_4	AUGUSTUS	intron	76313569	76313729	1	+	.	ID=g12750.t1.intron2;Parent=g12750.t1;
OX377613.1_Thelaira_solivaga_genome_assembly,_chromosome:_4	AUGUSTUS	CDS	76313730	76314102	1	+	1	ID=g12750.t1.CDS3;Parent=g12750.t1;
OX377613.1_Thelaira_solivaga_genome_assembly,_chromosome:_4	AUGUSTUS	exon	76313730	76314102	.	+	.	ID=g12750.t1.exon3;Parent=g12750.t1;
OX377613.1_Thelaira_solivaga_genome_assembly,_chromosome:_4	AUGUSTUS	intron	76314103	76314499	1	+	.	ID=g12750.t1.intron3;Parent=g12750.t1;
OX377613.1_Thelaira_solivaga_genome_assembly,_chromosome:_4	AUGUSTUS	CDS	76314500	76314719	1	+	0	ID=g12750.t1.CDS4;Parent=g12750.t1;
OX377613.1_Thelaira_solivaga_genome_assembly,_chromosome:_4	AUGUSTUS	exon	76314500	76314719	.	+	.	ID=g12750.t1.exon4;Parent=g12750.t1;
OX377613.1_Thelaira_solivaga_genome_assembly,_chromosome:_4	AUGUSTUS	intron	76314720	76314919	1	+	.	ID=g12750.t1.intron4;Parent=g12750.t1;
OX377613.1_Thelaira_solivaga_genome_assembly,_chromosome:_4	AUGUSTUS	CDS	76314920	76315131	1	+	2	ID=g12750.t1.CDS5;Parent=g12750.t1;
OX377613.1_Thelaira_solivaga_genome_assembly,_chromosome:_4	AUGUSTUS	exon	76314920	76315131	.	+	.	ID=g12750.t1.exon5;Parent=g12750.t1;
OX377613.1_Thelaira_solivaga_genome_assembly,_chromosome:_4	AUGUSTUS	stop_codon	76315129	76315131	.	+	0	ID=g12750.t1.stop1;Parent=g12750.t1;
OX377613.1_Thelaira_solivaga_genome_assembly,_chromosome:_4	AUGUSTUS	gene	76315566	76316816	.	-	.	ID=g12751;
OX377613.1_Thelaira_solivaga_genome_assembly,_chromosome:_4	AUGUSTUS	mRNA	76315566	76316816	1	-	.	ID=g12751.t1;Parent=g12751;
OX377613.1_Thelaira_solivaga_genome_assembly,_chromosome:_4	AUGUSTUS	stop_codon	76315566	76315568	.	-	0	ID=g12751.t1.stop1;Parent=g12751.t1;
OX377613.1_Thelaira_solivaga_genome_assembly,_chromosome:_4	AUGUSTUS	CDS	76315566	76316816	1	-	0	ID=g12751.t1.CDS1;Parent=g12751.t1;
OX377613.1_Thelaira_solivaga_genome_assembly,_chromosome:_4	AUGUSTUS	exon	76315566	76316816	.	-	.	ID=g12751.t1.exon1;Parent=g12751.t1;
OX377613.1_Thelaira_solivaga_genome_assembly,_chromosome:_4	AUGUSTUS	start_codon	76316814	76316816	.	-	0	ID=g12751.t1.start1;Parent=g12751.t1;
OX377613.1_Thelaira_solivaga_genome_assembly,_chromosome:_4	AUGUSTUS	gene	76318182	76329047	.	+	.	ID=g12752;
OX377613.1_Thelaira_solivaga_genome_assembly,_chromosome:_4	AUGUSTUS	mRNA	76318182	76329047	1	+	.	ID=g12752.t1;Parent=g12752;
OX377613.1_Thelaira_solivaga_genome_assembly,_chromosome:_4	AUGUSTUS	start_codon	76318182	76318184	.	+	0	ID=g12752.t1.start1;Parent=g12752.t1;
OX377613.1_Thelaira_solivaga_genome_assembly,_chromosome:_4	AUGUSTUS	CDS	76318182	76318212	1	+	0	ID=g12752.t1.CDS1;Parent=g12752.t1;
OX377613.1_Thelaira_solivaga_genome_assembly,_chromosome:_4	AUGUSTUS	exon	76318182	76318212	.	+	.	ID=g12752.t1.exon1;Parent=g12752.t1;
OX377613.1_Thelaira_solivaga_genome_assembly,_chromosome:_4	AUGUSTUS	intron	76318213	76319267	1	+	.	ID=g12752.t1.intron1;Parent=g12752.t1;
OX377613.1_Thelaira_solivaga_genome_assembly,_chromosome:_4	AUGUSTUS	CDS	76319268	76319493	1	+	2	ID=g12752.t1.CDS2;Parent=g12752.t1;
OX377613.1_Thelaira_solivaga_genome_assembly,_chromosome:_4	AUGUSTUS	exon	76319268	76319493	.	+	.	ID=g12752.t1.exon2;Parent=g12752.t1;
OX377613.1_Thelaira_solivaga_genome_assembly,_chromosome:_4	AUGUSTUS	intron	76319494	76319765	1	+	.	ID=g12752.t1.intron2;Parent=g12752.t1;
OX377613.1_Thelaira_solivaga_genome_assembly,_chromosome:_4	AUGUSTUS	CDS	76319766	76319901	1	+	1	ID=g12752.t1.CDS3;Parent=g12752.t1;
OX377613.1_Thelaira_solivaga_genome_assembly,_chromosome:_4	AUGUSTUS	exon	76319766	76319901	.	+	.	ID=g12752.t1.exon3;Parent=g12752.t1;
OX377613.1_Thelaira_solivaga_genome_assembly,_chromosome:_4	AUGUSTUS	intron	76319902	76319966	1	+	.	ID=g12752.t1.intron3;Parent=g12752.t1;
OX377613.1_Thelaira_solivaga_genome_assembly,_chromosome:_4	AUGUSTUS	CDS	76319967	76320073	1	+	0	ID=g12752.t1.CDS4;Parent=g12752.t1;
OX377613.1_Thelaira_solivaga_genome_assembly,_chromosome:_4	AUGUSTUS	exon	76319967	76320073	.	+	.	ID=g12752.t1.exon4;Parent=g12752.t1;
OX377613.1_Thelaira_solivaga_genome_assembly,_chromosome:_4	AUGUSTUS	intron	76320074	76320732	1	+	.	ID=g12752.t1.intron4;Parent=g12752.t1;
OX377613.1_Thelaira_solivaga_genome_assembly,_chromosome:_4	AUGUSTUS	CDS	76320733	76320982	1	+	1	ID=g12752.t1.CDS5;Parent=g12752.t1;
OX377613.1_Thelaira_solivaga_genome_assembly,_chromosome:_4	AUGUSTUS	exon	76320733	76320982	.	+	.	ID=g12752.t1.exon5;Parent=g12752.t1;
OX377613.1_Thelaira_solivaga_genome_assembly,_chromosome:_4	AUGUSTUS	intron	76320983	76321129	1	+	.	ID=g12752.t1.intron5;Parent=g12752.t1;
OX377613.1_Thelaira_solivaga_genome_assembly,_chromosome:_4	AUGUSTUS	CDS	76321130	76322695	1	+	0	ID=g12752.t1.CDS6;Parent=g12752.t1;
OX377613.1_Thelaira_solivaga_genome_assembly,_chromosome:_4	AUGUSTUS	exon	76321130	76322695	.	+	.	ID=g12752.t1.exon6;Parent=g12752.t1;
OX377613.1_Thelaira_solivaga_genome_assembly,_chromosome:_4	AUGUSTUS	intron	76322696	76326038	1	+	.	ID=g12752.t1.intron6;Parent=g12752.t1;
OX377613.1_Thelaira_solivaga_genome_assembly,_chromosome:_4	AUGUSTUS	CDS	76326039	76326170	1	+	0	ID=g12752.t1.CDS7;Parent=g12752.t1;
OX377613.1_Thelaira_solivaga_genome_assembly,_chromosome:_4	AUGUSTUS	exon	76326039	76326170	.	+	.	ID=g12752.t1.exon7;Parent=g12752.t1;
OX377613.1_Thelaira_solivaga_genome_assembly,_chromosome:_4	AUGUSTUS	intron	76326171	76326235	1	+	.	ID=g12752.t1.intron7;Parent=g12752.t1;
OX377613.1_Thelaira_solivaga_genome_assembly,_chromosome:_4	AUGUSTUS	CDS	76326236	76326592	1	+	0	ID=g12752.t1.CDS8;Parent=g12752.t1;
OX377613.1_Thelaira_solivaga_genome_assembly,_chromosome:_4	AUGUSTUS	exon	76326236	76326592	.	+	.	ID=g12752.t1.exon8;Parent=g12752.t1;
OX377613.1_Thelaira_solivaga_genome_assembly,_chromosome:_4	AUGUSTUS	intron	76326593	76326668	1	+	.	ID=g12752.t1.intron8;Parent=g12752.t1;
OX377613.1_Thelaira_solivaga_genome_assembly,_chromosome:_4	AUGUSTUS	CDS	76326669	76327226	1	+	0	ID=g12752.t1.CDS9;Parent=g12752.t1;
OX377613.1_Thelaira_solivaga_genome_assembly,_chromosome:_4	AUGUSTUS	exon	76326669	76327226	.	+	.	ID=g12752.t1.exon9;Parent=g12752.t1;
OX377613.1_Thelaira_solivaga_genome_assembly,_chromosome:_4	AUGUSTUS	intron	76327227	76327296	1	+	.	ID=g12752.t1.intron9;Parent=g12752.t1;
OX377613.1_Thelaira_solivaga_genome_assembly,_chromosome:_4	AUGUSTUS	CDS	76327297	76327680	1	+	0	ID=g12752.t1.CDS10;Parent=g12752.t1;
OX377613.1_Thelaira_solivaga_genome_assembly,_chromosome:_4	AUGUSTUS	exon	76327297	76327680	.	+	.	ID=g12752.t1.exon10;Parent=g12752.t1;
OX377613.1_Thelaira_solivaga_genome_assembly,_chromosome:_4	AUGUSTUS	intron	76327681	76327760	1	+	.	ID=g12752.t1.intron10;Parent=g12752.t1;
OX377613.1_Thelaira_solivaga_genome_assembly,_chromosome:_4	AUGUSTUS	CDS	76327761	76327871	1	+	0	ID=g12752.t1.CDS11;Parent=g12752.t1;
OX377613.1_Thelaira_solivaga_genome_assembly,_chromosome:_4	AUGUSTUS	exon	76327761	76327871	.	+	.	ID=g12752.t1.exon11;Parent=g12752.t1;
OX377613.1_Thelaira_solivaga_genome_assembly,_chromosome:_4	AUGUSTUS	intron	76327872	76328020	1	+	.	ID=g12752.t1.intron11;Parent=g12752.t1;
OX377613.1_Thelaira_solivaga_genome_assembly,_chromosome:_4	AUGUSTUS	CDS	76328021	76328170	1	+	0	ID=g12752.t1.CDS12;Parent=g12752.t1;
OX377613.1_Thelaira_solivaga_genome_assembly,_chromosome:_4	AUGUSTUS	exon	76328021	76328170	.	+	.	ID=g12752.t1.exon12;Parent=g12752.t1;
OX377613.1_Thelaira_solivaga_genome_assembly,_chromosome:_4	AUGUSTUS	intron	76328171	76328912	1	+	.	ID=g12752.t1.intron12;Parent=g12752.t1;
OX377613.1_Thelaira_solivaga_genome_assembly,_chromosome:_4	AUGUSTUS	CDS	76328913	76329047	1	+	0	ID=g12752.t1.CDS13;Parent=g12752.t1;
OX377613.1_Thelaira_solivaga_genome_assembly,_chromosome:_4	AUGUSTUS	exon	76328913	76329047	.	+	.	ID=g12752.t1.exon13;Parent=g12752.t1;
OX377613.1_Thelaira_solivaga_genome_assembly,_chromosome:_4	AUGUSTUS	stop_codon	76329045	76329047	.	+	0	ID=g12752.t1.stop1;Parent=g12752.t1;
OX377613.1_Thelaira_solivaga_genome_assembly,_chromosome:_4	AUGUSTUS	gene	76331324	76336816	.	-	.	ID=g12753;
OX377613.1_Thelaira_solivaga_genome_assembly,_chromosome:_4	AUGUSTUS	mRNA	76331324	76336816	0.35	-	.	ID=g12753.t1;Parent=g12753;
OX377613.1_Thelaira_solivaga_genome_assembly,_chromosome:_4	AUGUSTUS	stop_codon	76331324	76331326	.	-	0	ID=g12753.t1.stop1;Parent=g12753.t1;
OX377613.1_Thelaira_solivaga_genome_assembly,_chromosome:_4	AUGUSTUS	CDS	76331324	76332230	1	-	1	ID=g12753.t1.CDS1;Parent=g12753.t1;
OX377613.1_Thelaira_solivaga_genome_assembly,_chromosome:_4	AUGUSTUS	exon	76331324	76332230	.	-	.	ID=g12753.t1.exon1;Parent=g12753.t1;
OX377613.1_Thelaira_solivaga_genome_assembly,_chromosome:_4	AUGUSTUS	intron	76332231	76332295	1	-	.	ID=g12753.t1.intron1;Parent=g12753.t1;
OX377613.1_Thelaira_solivaga_genome_assembly,_chromosome:_4	AUGUSTUS	CDS	76332296	76332747	1	-	0	ID=g12753.t1.CDS2;Parent=g12753.t1;
OX377613.1_Thelaira_solivaga_genome_assembly,_chromosome:_4	AUGUSTUS	exon	76332296	76332747	.	-	.	ID=g12753.t1.exon2;Parent=g12753.t1;
OX377613.1_Thelaira_solivaga_genome_assembly,_chromosome:_4	AUGUSTUS	intron	76332748	76335826	1	-	.	ID=g12753.t1.intron2;Parent=g12753.t1;
OX377613.1_Thelaira_solivaga_genome_assembly,_chromosome:_4	AUGUSTUS	CDS	76335827	76336135	1	-	0	ID=g12753.t1.CDS3;Parent=g12753.t1;
OX377613.1_Thelaira_solivaga_genome_assembly,_chromosome:_4	AUGUSTUS	exon	76335827	76336135	.	-	.	ID=g12753.t1.exon3;Parent=g12753.t1;
OX377613.1_Thelaira_solivaga_genome_assembly,_chromosome:_4	AUGUSTUS	intron	76336136	76336756	0.35	-	.	ID=g12753.t1.intron3;Parent=g12753.t1;
OX377613.1_Thelaira_solivaga_genome_assembly,_chromosome:_4	AUGUSTUS	CDS	76336757	76336816	0.35	-	0	ID=g12753.t1.CDS4;Parent=g12753.t1;
OX377613.1_Thelaira_solivaga_genome_assembly,_chromosome:_4	AUGUSTUS	exon	76336757	76336816	.	-	.	ID=g12753.t1.exon4;Parent=g12753.t1;
OX377613.1_Thelaira_solivaga_genome_assembly,_chromosome:_4	AUGUSTUS	start_codon	76336814	76336816	.	-	0	ID=g12753.t1.start1;Parent=g12753.t1;
OX377613.1_Thelaira_solivaga_genome_assembly,_chromosome:_4	AUGUSTUS	gene	76370702	76371553	.	-	.	ID=g12754;
OX377613.1_Thelaira_solivaga_genome_assembly,_chromosome:_4	AUGUSTUS	mRNA	76370702	76371553	0.98	-	.	ID=g12754.t1;Parent=g12754;
OX377613.1_Thelaira_solivaga_genome_assembly,_chromosome:_4	AUGUSTUS	stop_codon	76370702	76370704	.	-	0	ID=g12754.t1.stop1;Parent=g12754.t1;
OX377613.1_Thelaira_solivaga_genome_assembly,_chromosome:_4	AUGUSTUS	CDS	76370702	76371553	0.98	-	0	ID=g12754.t1.CDS1;Parent=g12754.t1;
OX377613.1_Thelaira_solivaga_genome_assembly,_chromosome:_4	AUGUSTUS	exon	76370702	76371553	.	-	.	ID=g12754.t1.exon1;Parent=g12754.t1;
OX377613.1_Thelaira_solivaga_genome_assembly,_chromosome:_4	AUGUSTUS	start_codon	76371551	76371553	.	-	0	ID=g12754.t1.start1;Parent=g12754.t1;
OX377613.1_Thelaira_solivaga_genome_assembly,_chromosome:_4	AUGUSTUS	gene	76442002	76443174	.	+	.	ID=g12755;
OX377613.1_Thelaira_solivaga_genome_assembly,_chromosome:_4	AUGUSTUS	mRNA	76442002	76443174	0.81	+	.	ID=g12755.t1;Parent=g12755;
OX377613.1_Thelaira_solivaga_genome_assembly,_chromosome:_4	AUGUSTUS	start_codon	76442002	76442004	.	+	0	ID=g12755.t1.start1;Parent=g12755.t1;
OX377613.1_Thelaira_solivaga_genome_assembly,_chromosome:_4	AUGUSTUS	CDS	76442002	76442941	0.81	+	0	ID=g12755.t1.CDS1;Parent=g12755.t1;
OX377613.1_Thelaira_solivaga_genome_assembly,_chromosome:_4	AUGUSTUS	exon	76442002	76442941	.	+	.	ID=g12755.t1.exon1;Parent=g12755.t1;
OX377613.1_Thelaira_solivaga_genome_assembly,_chromosome:_4	AUGUSTUS	intron	76442942	76443004	0.81	+	.	ID=g12755.t1.intron1;Parent=g12755.t1;
OX377613.1_Thelaira_solivaga_genome_assembly,_chromosome:_4	AUGUSTUS	CDS	76443005	76443174	0.81	+	2	ID=g12755.t1.CDS2;Parent=g12755.t1;
OX377613.1_Thelaira_solivaga_genome_assembly,_chromosome:_4	AUGUSTUS	exon	76443005	76443174	.	+	.	ID=g12755.t1.exon2;Parent=g12755.t1;
OX377613.1_Thelaira_solivaga_genome_assembly,_chromosome:_4	AUGUSTUS	stop_codon	76443172	76443174	.	+	0	ID=g12755.t1.stop1;Parent=g12755.t1;
OX377613.1_Thelaira_solivaga_genome_assembly,_chromosome:_4	AUGUSTUS	gene	76451979	76453100	.	+	.	ID=g12756;
OX377613.1_Thelaira_solivaga_genome_assembly,_chromosome:_4	AUGUSTUS	mRNA	76451979	76453100	1	+	.	ID=g12756.t1;Parent=g12756;
OX377613.1_Thelaira_solivaga_genome_assembly,_chromosome:_4	AUGUSTUS	start_codon	76451979	76451981	.	+	0	ID=g12756.t1.start1;Parent=g12756.t1;
OX377613.1_Thelaira_solivaga_genome_assembly,_chromosome:_4	AUGUSTUS	CDS	76451979	76453100	1	+	0	ID=g12756.t1.CDS1;Parent=g12756.t1;
OX377613.1_Thelaira_solivaga_genome_assembly,_chromosome:_4	AUGUSTUS	exon	76451979	76453100	.	+	.	ID=g12756.t1.exon1;Parent=g12756.t1;
OX377613.1_Thelaira_solivaga_genome_assembly,_chromosome:_4	AUGUSTUS	stop_codon	76453098	76453100	.	+	0	ID=g12756.t1.stop1;Parent=g12756.t1;
OX377613.1_Thelaira_solivaga_genome_assembly,_chromosome:_4	AUGUSTUS	gene	76467724	76477219	.	+	.	ID=g12757;
OX377613.1_Thelaira_solivaga_genome_assembly,_chromosome:_4	AUGUSTUS	mRNA	76467724	76477219	0.45	+	.	ID=g12757.t1;Parent=g12757;
OX377613.1_Thelaira_solivaga_genome_assembly,_chromosome:_4	AUGUSTUS	start_codon	76467724	76467726	.	+	0	ID=g12757.t1.start1;Parent=g12757.t1;
OX377613.1_Thelaira_solivaga_genome_assembly,_chromosome:_4	AUGUSTUS	CDS	76467724	76467754	0.45	+	0	ID=g12757.t1.CDS1;Parent=g12757.t1;
OX377613.1_Thelaira_solivaga_genome_assembly,_chromosome:_4	AUGUSTUS	exon	76467724	76467754	.	+	.	ID=g12757.t1.exon1;Parent=g12757.t1;
OX377613.1_Thelaira_solivaga_genome_assembly,_chromosome:_4	AUGUSTUS	intron	76467755	76468940	0.45	+	.	ID=g12757.t1.intron1;Parent=g12757.t1;
OX377613.1_Thelaira_solivaga_genome_assembly,_chromosome:_4	AUGUSTUS	CDS	76468941	76468982	0.76	+	2	ID=g12757.t1.CDS2;Parent=g12757.t1;
OX377613.1_Thelaira_solivaga_genome_assembly,_chromosome:_4	AUGUSTUS	exon	76468941	76468982	.	+	.	ID=g12757.t1.exon2;Parent=g12757.t1;
OX377613.1_Thelaira_solivaga_genome_assembly,_chromosome:_4	AUGUSTUS	intron	76468983	76474054	1	+	.	ID=g12757.t1.intron2;Parent=g12757.t1;
OX377613.1_Thelaira_solivaga_genome_assembly,_chromosome:_4	AUGUSTUS	CDS	76474055	76474209	1	+	2	ID=g12757.t1.CDS3;Parent=g12757.t1;
OX377613.1_Thelaira_solivaga_genome_assembly,_chromosome:_4	AUGUSTUS	exon	76474055	76474209	.	+	.	ID=g12757.t1.exon3;Parent=g12757.t1;
OX377613.1_Thelaira_solivaga_genome_assembly,_chromosome:_4	AUGUSTUS	intron	76474210	76475502	1	+	.	ID=g12757.t1.intron3;Parent=g12757.t1;
OX377613.1_Thelaira_solivaga_genome_assembly,_chromosome:_4	AUGUSTUS	CDS	76475503	76475728	1	+	0	ID=g12757.t1.CDS4;Parent=g12757.t1;
OX377613.1_Thelaira_solivaga_genome_assembly,_chromosome:_4	AUGUSTUS	exon	76475503	76475728	.	+	.	ID=g12757.t1.exon4;Parent=g12757.t1;
OX377613.1_Thelaira_solivaga_genome_assembly,_chromosome:_4	AUGUSTUS	intron	76475729	76476805	1	+	.	ID=g12757.t1.intron4;Parent=g12757.t1;
OX377613.1_Thelaira_solivaga_genome_assembly,_chromosome:_4	AUGUSTUS	CDS	76476806	76477047	1	+	2	ID=g12757.t1.CDS5;Parent=g12757.t1;
OX377613.1_Thelaira_solivaga_genome_assembly,_chromosome:_4	AUGUSTUS	exon	76476806	76477047	.	+	.	ID=g12757.t1.exon5;Parent=g12757.t1;
OX377613.1_Thelaira_solivaga_genome_assembly,_chromosome:_4	AUGUSTUS	intron	76477048	76477132	1	+	.	ID=g12757.t1.intron5;Parent=g12757.t1;
OX377613.1_Thelaira_solivaga_genome_assembly,_chromosome:_4	AUGUSTUS	CDS	76477133	76477219	1	+	0	ID=g12757.t1.CDS6;Parent=g12757.t1;
OX377613.1_Thelaira_solivaga_genome_assembly,_chromosome:_4	AUGUSTUS	exon	76477133	76477219	.	+	.	ID=g12757.t1.exon6;Parent=g12757.t1;
OX377613.1_Thelaira_solivaga_genome_assembly,_chromosome:_4	AUGUSTUS	stop_codon	76477217	76477219	.	+	0	ID=g12757.t1.stop1;Parent=g12757.t1;
OX377613.1_Thelaira_solivaga_genome_assembly,_chromosome:_4	AUGUSTUS	gene	76500935	76502758	.	+	.	ID=g12758;
OX377613.1_Thelaira_solivaga_genome_assembly,_chromosome:_4	AUGUSTUS	mRNA	76500935	76502758	0.99	+	.	ID=g12758.t1;Parent=g12758;
OX377613.1_Thelaira_solivaga_genome_assembly,_chromosome:_4	AUGUSTUS	start_codon	76500935	76500937	.	+	0	ID=g12758.t1.start1;Parent=g12758.t1;
OX377613.1_Thelaira_solivaga_genome_assembly,_chromosome:_4	AUGUSTUS	CDS	76500935	76502758	0.99	+	0	ID=g12758.t1.CDS1;Parent=g12758.t1;
OX377613.1_Thelaira_solivaga_genome_assembly,_chromosome:_4	AUGUSTUS	exon	76500935	76502758	.	+	.	ID=g12758.t1.exon1;Parent=g12758.t1;
OX377613.1_Thelaira_solivaga_genome_assembly,_chromosome:_4	AUGUSTUS	stop_codon	76502756	76502758	.	+	0	ID=g12758.t1.stop1;Parent=g12758.t1;
OX377613.1_Thelaira_solivaga_genome_assembly,_chromosome:_4	AUGUSTUS	gene	76527285	76529959	.	+	.	ID=g12759;
OX377613.1_Thelaira_solivaga_genome_assembly,_chromosome:_4	AUGUSTUS	mRNA	76527285	76529959	1	+	.	ID=g12759.t1;Parent=g12759;
OX377613.1_Thelaira_solivaga_genome_assembly,_chromosome:_4	AUGUSTUS	start_codon	76527285	76527287	.	+	0	ID=g12759.t1.start1;Parent=g12759.t1;
OX377613.1_Thelaira_solivaga_genome_assembly,_chromosome:_4	AUGUSTUS	CDS	76527285	76527353	1	+	0	ID=g12759.t1.CDS1;Parent=g12759.t1;
OX377613.1_Thelaira_solivaga_genome_assembly,_chromosome:_4	AUGUSTUS	exon	76527285	76527353	.	+	.	ID=g12759.t1.exon1;Parent=g12759.t1;
OX377613.1_Thelaira_solivaga_genome_assembly,_chromosome:_4	AUGUSTUS	intron	76527354	76527416	1	+	.	ID=g12759.t1.intron1;Parent=g12759.t1;
OX377613.1_Thelaira_solivaga_genome_assembly,_chromosome:_4	AUGUSTUS	CDS	76527417	76527554	1	+	0	ID=g12759.t1.CDS2;Parent=g12759.t1;
OX377613.1_Thelaira_solivaga_genome_assembly,_chromosome:_4	AUGUSTUS	exon	76527417	76527554	.	+	.	ID=g12759.t1.exon2;Parent=g12759.t1;
OX377613.1_Thelaira_solivaga_genome_assembly,_chromosome:_4	AUGUSTUS	intron	76527555	76527897	1	+	.	ID=g12759.t1.intron2;Parent=g12759.t1;
OX377613.1_Thelaira_solivaga_genome_assembly,_chromosome:_4	AUGUSTUS	CDS	76527898	76528360	1	+	0	ID=g12759.t1.CDS3;Parent=g12759.t1;
OX377613.1_Thelaira_solivaga_genome_assembly,_chromosome:_4	AUGUSTUS	exon	76527898	76528360	.	+	.	ID=g12759.t1.exon3;Parent=g12759.t1;
OX377613.1_Thelaira_solivaga_genome_assembly,_chromosome:_4	AUGUSTUS	intron	76528361	76528423	1	+	.	ID=g12759.t1.intron3;Parent=g12759.t1;
OX377613.1_Thelaira_solivaga_genome_assembly,_chromosome:_4	AUGUSTUS	CDS	76528424	76529319	1	+	2	ID=g12759.t1.CDS4;Parent=g12759.t1;
OX377613.1_Thelaira_solivaga_genome_assembly,_chromosome:_4	AUGUSTUS	exon	76528424	76529319	.	+	.	ID=g12759.t1.exon4;Parent=g12759.t1;
OX377613.1_Thelaira_solivaga_genome_assembly,_chromosome:_4	AUGUSTUS	intron	76529320	76529398	1	+	.	ID=g12759.t1.intron4;Parent=g12759.t1;
OX377613.1_Thelaira_solivaga_genome_assembly,_chromosome:_4	AUGUSTUS	CDS	76529399	76529959	1	+	0	ID=g12759.t1.CDS5;Parent=g12759.t1;
OX377613.1_Thelaira_solivaga_genome_assembly,_chromosome:_4	AUGUSTUS	exon	76529399	76529959	.	+	.	ID=g12759.t1.exon5;Parent=g12759.t1;
OX377613.1_Thelaira_solivaga_genome_assembly,_chromosome:_4	AUGUSTUS	stop_codon	76529957	76529959	.	+	0	ID=g12759.t1.stop1;Parent=g12759.t1;
OX377613.1_Thelaira_solivaga_genome_assembly,_chromosome:_4	AUGUSTUS	gene	76549179	76559457	.	+	.	ID=g12760;
OX377613.1_Thelaira_solivaga_genome_assembly,_chromosome:_4	AUGUSTUS	mRNA	76549179	76559457	1	+	.	ID=g12760.t1;Parent=g12760;
OX377613.1_Thelaira_solivaga_genome_assembly,_chromosome:_4	AUGUSTUS	start_codon	76549179	76549181	.	+	0	ID=g12760.t1.start1;Parent=g12760.t1;
OX377613.1_Thelaira_solivaga_genome_assembly,_chromosome:_4	AUGUSTUS	CDS	76549179	76549216	1	+	0	ID=g12760.t1.CDS1;Parent=g12760.t1;
OX377613.1_Thelaira_solivaga_genome_assembly,_chromosome:_4	AUGUSTUS	exon	76549179	76549216	.	+	.	ID=g12760.t1.exon1;Parent=g12760.t1;
OX377613.1_Thelaira_solivaga_genome_assembly,_chromosome:_4	AUGUSTUS	intron	76549217	76554876	1	+	.	ID=g12760.t1.intron1;Parent=g12760.t1;
OX377613.1_Thelaira_solivaga_genome_assembly,_chromosome:_4	AUGUSTUS	CDS	76554877	76555025	1	+	1	ID=g12760.t1.CDS2;Parent=g12760.t1;
OX377613.1_Thelaira_solivaga_genome_assembly,_chromosome:_4	AUGUSTUS	exon	76554877	76555025	.	+	.	ID=g12760.t1.exon2;Parent=g12760.t1;
OX377613.1_Thelaira_solivaga_genome_assembly,_chromosome:_4	AUGUSTUS	intron	76555026	76555131	1	+	.	ID=g12760.t1.intron2;Parent=g12760.t1;
OX377613.1_Thelaira_solivaga_genome_assembly,_chromosome:_4	AUGUSTUS	CDS	76555132	76555313	1	+	2	ID=g12760.t1.CDS3;Parent=g12760.t1;
OX377613.1_Thelaira_solivaga_genome_assembly,_chromosome:_4	AUGUSTUS	exon	76555132	76555313	.	+	.	ID=g12760.t1.exon3;Parent=g12760.t1;
OX377613.1_Thelaira_solivaga_genome_assembly,_chromosome:_4	AUGUSTUS	intron	76555314	76555573	1	+	.	ID=g12760.t1.intron3;Parent=g12760.t1;
OX377613.1_Thelaira_solivaga_genome_assembly,_chromosome:_4	AUGUSTUS	CDS	76555574	76555796	1	+	0	ID=g12760.t1.CDS4;Parent=g12760.t1;
OX377613.1_Thelaira_solivaga_genome_assembly,_chromosome:_4	AUGUSTUS	exon	76555574	76555796	.	+	.	ID=g12760.t1.exon4;Parent=g12760.t1;
OX377613.1_Thelaira_solivaga_genome_assembly,_chromosome:_4	AUGUSTUS	intron	76555797	76555884	1	+	.	ID=g12760.t1.intron4;Parent=g12760.t1;
OX377613.1_Thelaira_solivaga_genome_assembly,_chromosome:_4	AUGUSTUS	CDS	76555885	76556235	1	+	2	ID=g12760.t1.CDS5;Parent=g12760.t1;
OX377613.1_Thelaira_solivaga_genome_assembly,_chromosome:_4	AUGUSTUS	exon	76555885	76556235	.	+	.	ID=g12760.t1.exon5;Parent=g12760.t1;
OX377613.1_Thelaira_solivaga_genome_assembly,_chromosome:_4	AUGUSTUS	intron	76556236	76556295	1	+	.	ID=g12760.t1.intron5;Parent=g12760.t1;
OX377613.1_Thelaira_solivaga_genome_assembly,_chromosome:_4	AUGUSTUS	CDS	76556296	76556933	1	+	2	ID=g12760.t1.CDS6;Parent=g12760.t1;
OX377613.1_Thelaira_solivaga_genome_assembly,_chromosome:_4	AUGUSTUS	exon	76556296	76556933	.	+	.	ID=g12760.t1.exon6;Parent=g12760.t1;
OX377613.1_Thelaira_solivaga_genome_assembly,_chromosome:_4	AUGUSTUS	intron	76556934	76557843	1	+	.	ID=g12760.t1.intron6;Parent=g12760.t1;
OX377613.1_Thelaira_solivaga_genome_assembly,_chromosome:_4	AUGUSTUS	CDS	76557844	76558266	1	+	0	ID=g12760.t1.CDS7;Parent=g12760.t1;
OX377613.1_Thelaira_solivaga_genome_assembly,_chromosome:_4	AUGUSTUS	exon	76557844	76558266	.	+	.	ID=g12760.t1.exon7;Parent=g12760.t1;
OX377613.1_Thelaira_solivaga_genome_assembly,_chromosome:_4	AUGUSTUS	intron	76558267	76558341	1	+	.	ID=g12760.t1.intron7;Parent=g12760.t1;
OX377613.1_Thelaira_solivaga_genome_assembly,_chromosome:_4	AUGUSTUS	CDS	76558342	76559457	1	+	0	ID=g12760.t1.CDS8;Parent=g12760.t1;
OX377613.1_Thelaira_solivaga_genome_assembly,_chromosome:_4	AUGUSTUS	exon	76558342	76559457	.	+	.	ID=g12760.t1.exon8;Parent=g12760.t1;
OX377613.1_Thelaira_solivaga_genome_assembly,_chromosome:_4	AUGUSTUS	stop_codon	76559455	76559457	.	+	0	ID=g12760.t1.stop1;Parent=g12760.t1;
OX377613.1_Thelaira_solivaga_genome_assembly,_chromosome:_4	AUGUSTUS	gene	76561995	76567096	.	-	.	ID=g12761;
OX377613.1_Thelaira_solivaga_genome_assembly,_chromosome:_4	AUGUSTUS	mRNA	76561995	76567096	1	-	.	ID=g12761.t1;Parent=g12761;
OX377613.1_Thelaira_solivaga_genome_assembly,_chromosome:_4	AUGUSTUS	stop_codon	76561995	76561997	.	-	0	ID=g12761.t1.stop1;Parent=g12761.t1;
OX377613.1_Thelaira_solivaga_genome_assembly,_chromosome:_4	AUGUSTUS	CDS	76561995	76562157	1	-	1	ID=g12761.t1.CDS1;Parent=g12761.t1;
OX377613.1_Thelaira_solivaga_genome_assembly,_chromosome:_4	AUGUSTUS	exon	76561995	76562157	.	-	.	ID=g12761.t1.exon1;Parent=g12761.t1;
OX377613.1_Thelaira_solivaga_genome_assembly,_chromosome:_4	AUGUSTUS	intron	76562158	76562226	1	-	.	ID=g12761.t1.intron1;Parent=g12761.t1;
OX377613.1_Thelaira_solivaga_genome_assembly,_chromosome:_4	AUGUSTUS	CDS	76562227	76562456	1	-	0	ID=g12761.t1.CDS2;Parent=g12761.t1;
OX377613.1_Thelaira_solivaga_genome_assembly,_chromosome:_4	AUGUSTUS	exon	76562227	76562456	.	-	.	ID=g12761.t1.exon2;Parent=g12761.t1;
OX377613.1_Thelaira_solivaga_genome_assembly,_chromosome:_4	AUGUSTUS	intron	76562457	76562514	1	-	.	ID=g12761.t1.intron2;Parent=g12761.t1;
OX377613.1_Thelaira_solivaga_genome_assembly,_chromosome:_4	AUGUSTUS	CDS	76562515	76562777	1	-	2	ID=g12761.t1.CDS3;Parent=g12761.t1;
OX377613.1_Thelaira_solivaga_genome_assembly,_chromosome:_4	AUGUSTUS	exon	76562515	76562777	.	-	.	ID=g12761.t1.exon3;Parent=g12761.t1;
OX377613.1_Thelaira_solivaga_genome_assembly,_chromosome:_4	AUGUSTUS	intron	76562778	76562895	1	-	.	ID=g12761.t1.intron3;Parent=g12761.t1;
OX377613.1_Thelaira_solivaga_genome_assembly,_chromosome:_4	AUGUSTUS	CDS	76562896	76563128	1	-	1	ID=g12761.t1.CDS4;Parent=g12761.t1;
OX377613.1_Thelaira_solivaga_genome_assembly,_chromosome:_4	AUGUSTUS	exon	76562896	76563128	.	-	.	ID=g12761.t1.exon4;Parent=g12761.t1;
OX377613.1_Thelaira_solivaga_genome_assembly,_chromosome:_4	AUGUSTUS	intron	76563129	76563201	1	-	.	ID=g12761.t1.intron4;Parent=g12761.t1;
OX377613.1_Thelaira_solivaga_genome_assembly,_chromosome:_4	AUGUSTUS	CDS	76563202	76563635	1	-	0	ID=g12761.t1.CDS5;Parent=g12761.t1;
OX377613.1_Thelaira_solivaga_genome_assembly,_chromosome:_4	AUGUSTUS	exon	76563202	76563635	.	-	.	ID=g12761.t1.exon5;Parent=g12761.t1;
OX377613.1_Thelaira_solivaga_genome_assembly,_chromosome:_4	AUGUSTUS	intron	76563636	76567066	1	-	.	ID=g12761.t1.intron5;Parent=g12761.t1;
OX377613.1_Thelaira_solivaga_genome_assembly,_chromosome:_4	AUGUSTUS	CDS	76567067	76567096	1	-	0	ID=g12761.t1.CDS6;Parent=g12761.t1;
OX377613.1_Thelaira_solivaga_genome_assembly,_chromosome:_4	AUGUSTUS	exon	76567067	76567096	.	-	.	ID=g12761.t1.exon6;Parent=g12761.t1;
OX377613.1_Thelaira_solivaga_genome_assembly,_chromosome:_4	AUGUSTUS	start_codon	76567094	76567096	.	-	0	ID=g12761.t1.start1;Parent=g12761.t1;
OX377613.1_Thelaira_solivaga_genome_assembly,_chromosome:_4	AUGUSTUS	gene	76571945	76573613	.	-	.	ID=g12762;
OX377613.1_Thelaira_solivaga_genome_assembly,_chromosome:_4	AUGUSTUS	mRNA	76571945	76573613	1	-	.	ID=g12762.t1;Parent=g12762;
OX377613.1_Thelaira_solivaga_genome_assembly,_chromosome:_4	AUGUSTUS	stop_codon	76571945	76571947	.	-	0	ID=g12762.t1.stop1;Parent=g12762.t1;
OX377613.1_Thelaira_solivaga_genome_assembly,_chromosome:_4	AUGUSTUS	CDS	76571945	76572163	1	-	0	ID=g12762.t1.CDS1;Parent=g12762.t1;
OX377613.1_Thelaira_solivaga_genome_assembly,_chromosome:_4	AUGUSTUS	exon	76571945	76572163	.	-	.	ID=g12762.t1.exon1;Parent=g12762.t1;
OX377613.1_Thelaira_solivaga_genome_assembly,_chromosome:_4	AUGUSTUS	intron	76572164	76572968	1	-	.	ID=g12762.t1.intron1;Parent=g12762.t1;
OX377613.1_Thelaira_solivaga_genome_assembly,_chromosome:_4	AUGUSTUS	CDS	76572969	76573515	1	-	1	ID=g12762.t1.CDS2;Parent=g12762.t1;
OX377613.1_Thelaira_solivaga_genome_assembly,_chromosome:_4	AUGUSTUS	exon	76572969	76573515	.	-	.	ID=g12762.t1.exon2;Parent=g12762.t1;
OX377613.1_Thelaira_solivaga_genome_assembly,_chromosome:_4	AUGUSTUS	intron	76573516	76573581	1	-	.	ID=g12762.t1.intron2;Parent=g12762.t1;
OX377613.1_Thelaira_solivaga_genome_assembly,_chromosome:_4	AUGUSTUS	CDS	76573582	76573613	1	-	0	ID=g12762.t1.CDS3;Parent=g12762.t1;
OX377613.1_Thelaira_solivaga_genome_assembly,_chromosome:_4	AUGUSTUS	exon	76573582	76573613	.	-	.	ID=g12762.t1.exon3;Parent=g12762.t1;
OX377613.1_Thelaira_solivaga_genome_assembly,_chromosome:_4	AUGUSTUS	start_codon	76573611	76573613	.	-	0	ID=g12762.t1.start1;Parent=g12762.t1;
OX377613.1_Thelaira_solivaga_genome_assembly,_chromosome:_4	AUGUSTUS	gene	76579384	76587679	.	-	.	ID=g12763;
OX377613.1_Thelaira_solivaga_genome_assembly,_chromosome:_4	AUGUSTUS	mRNA	76579384	76587679	1	-	.	ID=g12763.t1;Parent=g12763;
OX377613.1_Thelaira_solivaga_genome_assembly,_chromosome:_4	AUGUSTUS	stop_codon	76579384	76579386	.	-	0	ID=g12763.t1.stop1;Parent=g12763.t1;
OX377613.1_Thelaira_solivaga_genome_assembly,_chromosome:_4	AUGUSTUS	CDS	76579384	76579491	1	-	0	ID=g12763.t1.CDS1;Parent=g12763.t1;
OX377613.1_Thelaira_solivaga_genome_assembly,_chromosome:_4	AUGUSTUS	exon	76579384	76579491	.	-	.	ID=g12763.t1.exon1;Parent=g12763.t1;
OX377613.1_Thelaira_solivaga_genome_assembly,_chromosome:_4	AUGUSTUS	intron	76579492	76579706	1	-	.	ID=g12763.t1.intron1;Parent=g12763.t1;
OX377613.1_Thelaira_solivaga_genome_assembly,_chromosome:_4	AUGUSTUS	CDS	76579707	76579942	1	-	2	ID=g12763.t1.CDS2;Parent=g12763.t1;
OX377613.1_Thelaira_solivaga_genome_assembly,_chromosome:_4	AUGUSTUS	exon	76579707	76579942	.	-	.	ID=g12763.t1.exon2;Parent=g12763.t1;
OX377613.1_Thelaira_solivaga_genome_assembly,_chromosome:_4	AUGUSTUS	intron	76579943	76580008	1	-	.	ID=g12763.t1.intron2;Parent=g12763.t1;
OX377613.1_Thelaira_solivaga_genome_assembly,_chromosome:_4	AUGUSTUS	CDS	76580009	76580111	1	-	0	ID=g12763.t1.CDS3;Parent=g12763.t1;
OX377613.1_Thelaira_solivaga_genome_assembly,_chromosome:_4	AUGUSTUS	exon	76580009	76580111	.	-	.	ID=g12763.t1.exon3;Parent=g12763.t1;
OX377613.1_Thelaira_solivaga_genome_assembly,_chromosome:_4	AUGUSTUS	intron	76580112	76580183	1	-	.	ID=g12763.t1.intron3;Parent=g12763.t1;
OX377613.1_Thelaira_solivaga_genome_assembly,_chromosome:_4	AUGUSTUS	CDS	76580184	76580917	1	-	2	ID=g12763.t1.CDS4;Parent=g12763.t1;
OX377613.1_Thelaira_solivaga_genome_assembly,_chromosome:_4	AUGUSTUS	exon	76580184	76580917	.	-	.	ID=g12763.t1.exon4;Parent=g12763.t1;
OX377613.1_Thelaira_solivaga_genome_assembly,_chromosome:_4	AUGUSTUS	intron	76580918	76581357	1	-	.	ID=g12763.t1.intron4;Parent=g12763.t1;
OX377613.1_Thelaira_solivaga_genome_assembly,_chromosome:_4	AUGUSTUS	CDS	76581358	76584471	1	-	2	ID=g12763.t1.CDS5;Parent=g12763.t1;
OX377613.1_Thelaira_solivaga_genome_assembly,_chromosome:_4	AUGUSTUS	exon	76581358	76584471	.	-	.	ID=g12763.t1.exon5;Parent=g12763.t1;
OX377613.1_Thelaira_solivaga_genome_assembly,_chromosome:_4	AUGUSTUS	intron	76584472	76585487	1	-	.	ID=g12763.t1.intron5;Parent=g12763.t1;
OX377613.1_Thelaira_solivaga_genome_assembly,_chromosome:_4	AUGUSTUS	CDS	76585488	76585613	1	-	2	ID=g12763.t1.CDS6;Parent=g12763.t1;
OX377613.1_Thelaira_solivaga_genome_assembly,_chromosome:_4	AUGUSTUS	exon	76585488	76585613	.	-	.	ID=g12763.t1.exon6;Parent=g12763.t1;
OX377613.1_Thelaira_solivaga_genome_assembly,_chromosome:_4	AUGUSTUS	intron	76585614	76585677	1	-	.	ID=g12763.t1.intron6;Parent=g12763.t1;
OX377613.1_Thelaira_solivaga_genome_assembly,_chromosome:_4	AUGUSTUS	CDS	76585678	76586073	1	-	2	ID=g12763.t1.CDS7;Parent=g12763.t1;
OX377613.1_Thelaira_solivaga_genome_assembly,_chromosome:_4	AUGUSTUS	exon	76585678	76586073	.	-	.	ID=g12763.t1.exon7;Parent=g12763.t1;
OX377613.1_Thelaira_solivaga_genome_assembly,_chromosome:_4	AUGUSTUS	intron	76586074	76586135	1	-	.	ID=g12763.t1.intron7;Parent=g12763.t1;
OX377613.1_Thelaira_solivaga_genome_assembly,_chromosome:_4	AUGUSTUS	CDS	76586136	76586690	1	-	2	ID=g12763.t1.CDS8;Parent=g12763.t1;
OX377613.1_Thelaira_solivaga_genome_assembly,_chromosome:_4	AUGUSTUS	exon	76586136	76586690	.	-	.	ID=g12763.t1.exon8;Parent=g12763.t1;
OX377613.1_Thelaira_solivaga_genome_assembly,_chromosome:_4	AUGUSTUS	intron	76586691	76587633	1	-	.	ID=g12763.t1.intron8;Parent=g12763.t1;
OX377613.1_Thelaira_solivaga_genome_assembly,_chromosome:_4	AUGUSTUS	CDS	76587634	76587679	1	-	0	ID=g12763.t1.CDS9;Parent=g12763.t1;
OX377613.1_Thelaira_solivaga_genome_assembly,_chromosome:_4	AUGUSTUS	exon	76587634	76587679	.	-	.	ID=g12763.t1.exon9;Parent=g12763.t1;
OX377613.1_Thelaira_solivaga_genome_assembly,_chromosome:_4	AUGUSTUS	start_codon	76587677	76587679	.	-	0	ID=g12763.t1.start1;Parent=g12763.t1;
OX377613.1_Thelaira_solivaga_genome_assembly,_chromosome:_4	AUGUSTUS	mRNA	76579384	76587679	0.94	-	.	ID=g12763.t2;Parent=g12763;
OX377613.1_Thelaira_solivaga_genome_assembly,_chromosome:_4	AUGUSTUS	stop_codon	76579384	76579386	.	-	0	ID=g12763.t2.stop1;Parent=g12763.t2;
OX377613.1_Thelaira_solivaga_genome_assembly,_chromosome:_4	AUGUSTUS	CDS	76579384	76579491	1	-	0	ID=g12763.t2.CDS1;Parent=g12763.t2;
OX377613.1_Thelaira_solivaga_genome_assembly,_chromosome:_4	AUGUSTUS	exon	76579384	76579491	.	-	.	ID=g12763.t2.exon1;Parent=g12763.t2;
OX377613.1_Thelaira_solivaga_genome_assembly,_chromosome:_4	AUGUSTUS	intron	76579492	76579706	1	-	.	ID=g12763.t2.intron1;Parent=g12763.t2;
OX377613.1_Thelaira_solivaga_genome_assembly,_chromosome:_4	AUGUSTUS	CDS	76579707	76579942	1	-	2	ID=g12763.t2.CDS2;Parent=g12763.t2;
OX377613.1_Thelaira_solivaga_genome_assembly,_chromosome:_4	AUGUSTUS	exon	76579707	76579942	.	-	.	ID=g12763.t2.exon2;Parent=g12763.t2;
OX377613.1_Thelaira_solivaga_genome_assembly,_chromosome:_4	AUGUSTUS	intron	76579943	76580008	1	-	.	ID=g12763.t2.intron2;Parent=g12763.t2;
OX377613.1_Thelaira_solivaga_genome_assembly,_chromosome:_4	AUGUSTUS	CDS	76580009	76580111	1	-	0	ID=g12763.t2.CDS3;Parent=g12763.t2;
OX377613.1_Thelaira_solivaga_genome_assembly,_chromosome:_4	AUGUSTUS	exon	76580009	76580111	.	-	.	ID=g12763.t2.exon3;Parent=g12763.t2;
OX377613.1_Thelaira_solivaga_genome_assembly,_chromosome:_4	AUGUSTUS	intron	76580112	76580183	1	-	.	ID=g12763.t2.intron3;Parent=g12763.t2;
OX377613.1_Thelaira_solivaga_genome_assembly,_chromosome:_4	AUGUSTUS	CDS	76580184	76580917	1	-	2	ID=g12763.t2.CDS4;Parent=g12763.t2;
OX377613.1_Thelaira_solivaga_genome_assembly,_chromosome:_4	AUGUSTUS	exon	76580184	76580917	.	-	.	ID=g12763.t2.exon4;Parent=g12763.t2;
OX377613.1_Thelaira_solivaga_genome_assembly,_chromosome:_4	AUGUSTUS	intron	76580918	76581357	1	-	.	ID=g12763.t2.intron4;Parent=g12763.t2;
OX377613.1_Thelaira_solivaga_genome_assembly,_chromosome:_4	AUGUSTUS	CDS	76581358	76584471	1	-	2	ID=g12763.t2.CDS5;Parent=g12763.t2;
OX377613.1_Thelaira_solivaga_genome_assembly,_chromosome:_4	AUGUSTUS	exon	76581358	76584471	.	-	.	ID=g12763.t2.exon5;Parent=g12763.t2;
OX377613.1_Thelaira_solivaga_genome_assembly,_chromosome:_4	AUGUSTUS	intron	76584472	76585249	0.94	-	.	ID=g12763.t2.intron5;Parent=g12763.t2;
OX377613.1_Thelaira_solivaga_genome_assembly,_chromosome:_4	AUGUSTUS	CDS	76585250	76585306	0.94	-	2	ID=g12763.t2.CDS6;Parent=g12763.t2;
OX377613.1_Thelaira_solivaga_genome_assembly,_chromosome:_4	AUGUSTUS	exon	76585250	76585306	.	-	.	ID=g12763.t2.exon6;Parent=g12763.t2;
OX377613.1_Thelaira_solivaga_genome_assembly,_chromosome:_4	AUGUSTUS	intron	76585307	76585487	1	-	.	ID=g12763.t2.intron6;Parent=g12763.t2;
OX377613.1_Thelaira_solivaga_genome_assembly,_chromosome:_4	AUGUSTUS	CDS	76585488	76585613	1	-	2	ID=g12763.t2.CDS7;Parent=g12763.t2;
OX377613.1_Thelaira_solivaga_genome_assembly,_chromosome:_4	AUGUSTUS	exon	76585488	76585613	.	-	.	ID=g12763.t2.exon7;Parent=g12763.t2;
OX377613.1_Thelaira_solivaga_genome_assembly,_chromosome:_4	AUGUSTUS	intron	76585614	76585677	1	-	.	ID=g12763.t2.intron7;Parent=g12763.t2;
OX377613.1_Thelaira_solivaga_genome_assembly,_chromosome:_4	AUGUSTUS	CDS	76585678	76586073	1	-	2	ID=g12763.t2.CDS8;Parent=g12763.t2;
OX377613.1_Thelaira_solivaga_genome_assembly,_chromosome:_4	AUGUSTUS	exon	76585678	76586073	.	-	.	ID=g12763.t2.exon8;Parent=g12763.t2;
OX377613.1_Thelaira_solivaga_genome_assembly,_chromosome:_4	AUGUSTUS	intron	76586074	76586135	1	-	.	ID=g12763.t2.intron8;Parent=g12763.t2;
OX377613.1_Thelaira_solivaga_genome_assembly,_chromosome:_4	AUGUSTUS	CDS	76586136	76586690	1	-	2	ID=g12763.t2.CDS9;Parent=g12763.t2;
OX377613.1_Thelaira_solivaga_genome_assembly,_chromosome:_4	AUGUSTUS	exon	76586136	76586690	.	-	.	ID=g12763.t2.exon9;Parent=g12763.t2;
OX377613.1_Thelaira_solivaga_genome_assembly,_chromosome:_4	AUGUSTUS	intron	76586691	76587633	1	-	.	ID=g12763.t2.intron9;Parent=g12763.t2;
OX377613.1_Thelaira_solivaga_genome_assembly,_chromosome:_4	AUGUSTUS	CDS	76587634	76587679	1	-	0	ID=g12763.t2.CDS10;Parent=g12763.t2;
OX377613.1_Thelaira_solivaga_genome_assembly,_chromosome:_4	AUGUSTUS	exon	76587634	76587679	.	-	.	ID=g12763.t2.exon10;Parent=g12763.t2;
OX377613.1_Thelaira_solivaga_genome_assembly,_chromosome:_4	AUGUSTUS	start_codon	76587677	76587679	.	-	0	ID=g12763.t2.start1;Parent=g12763.t2;
OX377613.1_Thelaira_solivaga_genome_assembly,_chromosome:_4	AUGUSTUS	gene	76591074	76591541	.	-	.	ID=g12764;
OX377613.1_Thelaira_solivaga_genome_assembly,_chromosome:_4	AUGUSTUS	mRNA	76591074	76591541	1	-	.	ID=g12764.t1;Parent=g12764;
OX377613.1_Thelaira_solivaga_genome_assembly,_chromosome:_4	AUGUSTUS	stop_codon	76591074	76591076	.	-	0	ID=g12764.t1.stop1;Parent=g12764.t1;
OX377613.1_Thelaira_solivaga_genome_assembly,_chromosome:_4	AUGUSTUS	CDS	76591074	76591541	1	-	0	ID=g12764.t1.CDS1;Parent=g12764.t1;
OX377613.1_Thelaira_solivaga_genome_assembly,_chromosome:_4	AUGUSTUS	exon	76591074	76591541	.	-	.	ID=g12764.t1.exon1;Parent=g12764.t1;
OX377613.1_Thelaira_solivaga_genome_assembly,_chromosome:_4	AUGUSTUS	start_codon	76591539	76591541	.	-	0	ID=g12764.t1.start1;Parent=g12764.t1;
OX377613.1_Thelaira_solivaga_genome_assembly,_chromosome:_4	AUGUSTUS	gene	76603288	76604016	.	-	.	ID=g12765;
OX377613.1_Thelaira_solivaga_genome_assembly,_chromosome:_4	AUGUSTUS	mRNA	76603288	76604016	1	-	.	ID=g12765.t1;Parent=g12765;
OX377613.1_Thelaira_solivaga_genome_assembly,_chromosome:_4	AUGUSTUS	stop_codon	76603288	76603290	.	-	0	ID=g12765.t1.stop1;Parent=g12765.t1;
OX377613.1_Thelaira_solivaga_genome_assembly,_chromosome:_4	AUGUSTUS	CDS	76603288	76604016	1	-	0	ID=g12765.t1.CDS1;Parent=g12765.t1;
OX377613.1_Thelaira_solivaga_genome_assembly,_chromosome:_4	AUGUSTUS	exon	76603288	76604016	.	-	.	ID=g12765.t1.exon1;Parent=g12765.t1;
OX377613.1_Thelaira_solivaga_genome_assembly,_chromosome:_4	AUGUSTUS	start_codon	76604014	76604016	.	-	0	ID=g12765.t1.start1;Parent=g12765.t1;
OX377613.1_Thelaira_solivaga_genome_assembly,_chromosome:_4	AUGUSTUS	gene	76612628	76613651	.	+	.	ID=g12766;
OX377613.1_Thelaira_solivaga_genome_assembly,_chromosome:_4	AUGUSTUS	mRNA	76612628	76613651	1	+	.	ID=g12766.t1;Parent=g12766;
OX377613.1_Thelaira_solivaga_genome_assembly,_chromosome:_4	AUGUSTUS	start_codon	76612628	76612630	.	+	0	ID=g12766.t1.start1;Parent=g12766.t1;
OX377613.1_Thelaira_solivaga_genome_assembly,_chromosome:_4	AUGUSTUS	CDS	76612628	76612645	1	+	0	ID=g12766.t1.CDS1;Parent=g12766.t1;
OX377613.1_Thelaira_solivaga_genome_assembly,_chromosome:_4	AUGUSTUS	exon	76612628	76612645	.	+	.	ID=g12766.t1.exon1;Parent=g12766.t1;
OX377613.1_Thelaira_solivaga_genome_assembly,_chromosome:_4	AUGUSTUS	intron	76612646	76612723	1	+	.	ID=g12766.t1.intron1;Parent=g12766.t1;
OX377613.1_Thelaira_solivaga_genome_assembly,_chromosome:_4	AUGUSTUS	CDS	76612724	76612754	1	+	0	ID=g12766.t1.CDS2;Parent=g12766.t1;
OX377613.1_Thelaira_solivaga_genome_assembly,_chromosome:_4	AUGUSTUS	exon	76612724	76612754	.	+	.	ID=g12766.t1.exon2;Parent=g12766.t1;
OX377613.1_Thelaira_solivaga_genome_assembly,_chromosome:_4	AUGUSTUS	intron	76612755	76612834	1	+	.	ID=g12766.t1.intron2;Parent=g12766.t1;
OX377613.1_Thelaira_solivaga_genome_assembly,_chromosome:_4	AUGUSTUS	CDS	76612835	76612978	1	+	2	ID=g12766.t1.CDS3;Parent=g12766.t1;
OX377613.1_Thelaira_solivaga_genome_assembly,_chromosome:_4	AUGUSTUS	exon	76612835	76612978	.	+	.	ID=g12766.t1.exon3;Parent=g12766.t1;
OX377613.1_Thelaira_solivaga_genome_assembly,_chromosome:_4	AUGUSTUS	intron	76612979	76613299	1	+	.	ID=g12766.t1.intron3;Parent=g12766.t1;
OX377613.1_Thelaira_solivaga_genome_assembly,_chromosome:_4	AUGUSTUS	CDS	76613300	76613551	1	+	2	ID=g12766.t1.CDS4;Parent=g12766.t1;
OX377613.1_Thelaira_solivaga_genome_assembly,_chromosome:_4	AUGUSTUS	exon	76613300	76613551	.	+	.	ID=g12766.t1.exon4;Parent=g12766.t1;
OX377613.1_Thelaira_solivaga_genome_assembly,_chromosome:_4	AUGUSTUS	intron	76613552	76613622	1	+	.	ID=g12766.t1.intron4;Parent=g12766.t1;
OX377613.1_Thelaira_solivaga_genome_assembly,_chromosome:_4	AUGUSTUS	CDS	76613623	76613651	1	+	2	ID=g12766.t1.CDS5;Parent=g12766.t1;
OX377613.1_Thelaira_solivaga_genome_assembly,_chromosome:_4	AUGUSTUS	exon	76613623	76613651	.	+	.	ID=g12766.t1.exon5;Parent=g12766.t1;
OX377613.1_Thelaira_solivaga_genome_assembly,_chromosome:_4	AUGUSTUS	stop_codon	76613649	76613651	.	+	0	ID=g12766.t1.stop1;Parent=g12766.t1;
OX377613.1_Thelaira_solivaga_genome_assembly,_chromosome:_4	AUGUSTUS	gene	76613882	76615123	.	-	.	ID=g12767;
OX377613.1_Thelaira_solivaga_genome_assembly,_chromosome:_4	AUGUSTUS	mRNA	76613882	76615123	1	-	.	ID=g12767.t1;Parent=g12767;
OX377613.1_Thelaira_solivaga_genome_assembly,_chromosome:_4	AUGUSTUS	stop_codon	76613882	76613884	.	-	0	ID=g12767.t1.stop1;Parent=g12767.t1;
OX377613.1_Thelaira_solivaga_genome_assembly,_chromosome:_4	AUGUSTUS	CDS	76613882	76615123	1	-	0	ID=g12767.t1.CDS1;Parent=g12767.t1;
OX377613.1_Thelaira_solivaga_genome_assembly,_chromosome:_4	AUGUSTUS	exon	76613882	76615123	.	-	.	ID=g12767.t1.exon1;Parent=g12767.t1;
OX377613.1_Thelaira_solivaga_genome_assembly,_chromosome:_4	AUGUSTUS	start_codon	76615121	76615123	.	-	0	ID=g12767.t1.start1;Parent=g12767.t1;
OX377613.1_Thelaira_solivaga_genome_assembly,_chromosome:_4	AUGUSTUS	gene	76615712	76617767	.	+	.	ID=g12768;
OX377613.1_Thelaira_solivaga_genome_assembly,_chromosome:_4	AUGUSTUS	mRNA	76615712	76617767	1	+	.	ID=g12768.t1;Parent=g12768;
OX377613.1_Thelaira_solivaga_genome_assembly,_chromosome:_4	AUGUSTUS	start_codon	76615712	76615714	.	+	0	ID=g12768.t1.start1;Parent=g12768.t1;
OX377613.1_Thelaira_solivaga_genome_assembly,_chromosome:_4	AUGUSTUS	CDS	76615712	76615744	1	+	0	ID=g12768.t1.CDS1;Parent=g12768.t1;
OX377613.1_Thelaira_solivaga_genome_assembly,_chromosome:_4	AUGUSTUS	exon	76615712	76615744	.	+	.	ID=g12768.t1.exon1;Parent=g12768.t1;
OX377613.1_Thelaira_solivaga_genome_assembly,_chromosome:_4	AUGUSTUS	intron	76615745	76615808	1	+	.	ID=g12768.t1.intron1;Parent=g12768.t1;
OX377613.1_Thelaira_solivaga_genome_assembly,_chromosome:_4	AUGUSTUS	CDS	76615809	76615880	1	+	0	ID=g12768.t1.CDS2;Parent=g12768.t1;
OX377613.1_Thelaira_solivaga_genome_assembly,_chromosome:_4	AUGUSTUS	exon	76615809	76615880	.	+	.	ID=g12768.t1.exon2;Parent=g12768.t1;
OX377613.1_Thelaira_solivaga_genome_assembly,_chromosome:_4	AUGUSTUS	intron	76615881	76616019	1	+	.	ID=g12768.t1.intron2;Parent=g12768.t1;
OX377613.1_Thelaira_solivaga_genome_assembly,_chromosome:_4	AUGUSTUS	CDS	76616020	76616154	1	+	0	ID=g12768.t1.CDS3;Parent=g12768.t1;
OX377613.1_Thelaira_solivaga_genome_assembly,_chromosome:_4	AUGUSTUS	exon	76616020	76616154	.	+	.	ID=g12768.t1.exon3;Parent=g12768.t1;
OX377613.1_Thelaira_solivaga_genome_assembly,_chromosome:_4	AUGUSTUS	intron	76616155	76616211	1	+	.	ID=g12768.t1.intron3;Parent=g12768.t1;
OX377613.1_Thelaira_solivaga_genome_assembly,_chromosome:_4	AUGUSTUS	CDS	76616212	76616369	1	+	0	ID=g12768.t1.CDS4;Parent=g12768.t1;
OX377613.1_Thelaira_solivaga_genome_assembly,_chromosome:_4	AUGUSTUS	exon	76616212	76616369	.	+	.	ID=g12768.t1.exon4;Parent=g12768.t1;
OX377613.1_Thelaira_solivaga_genome_assembly,_chromosome:_4	AUGUSTUS	intron	76616370	76616776	1	+	.	ID=g12768.t1.intron4;Parent=g12768.t1;
OX377613.1_Thelaira_solivaga_genome_assembly,_chromosome:_4	AUGUSTUS	CDS	76616777	76616897	1	+	1	ID=g12768.t1.CDS5;Parent=g12768.t1;
OX377613.1_Thelaira_solivaga_genome_assembly,_chromosome:_4	AUGUSTUS	exon	76616777	76616897	.	+	.	ID=g12768.t1.exon5;Parent=g12768.t1;
OX377613.1_Thelaira_solivaga_genome_assembly,_chromosome:_4	AUGUSTUS	intron	76616898	76616966	1	+	.	ID=g12768.t1.intron5;Parent=g12768.t1;
OX377613.1_Thelaira_solivaga_genome_assembly,_chromosome:_4	AUGUSTUS	CDS	76616967	76617176	1	+	0	ID=g12768.t1.CDS6;Parent=g12768.t1;
OX377613.1_Thelaira_solivaga_genome_assembly,_chromosome:_4	AUGUSTUS	exon	76616967	76617176	.	+	.	ID=g12768.t1.exon6;Parent=g12768.t1;
OX377613.1_Thelaira_solivaga_genome_assembly,_chromosome:_4	AUGUSTUS	intron	76617177	76617698	1	+	.	ID=g12768.t1.intron6;Parent=g12768.t1;
OX377613.1_Thelaira_solivaga_genome_assembly,_chromosome:_4	AUGUSTUS	CDS	76617699	76617767	1	+	0	ID=g12768.t1.CDS7;Parent=g12768.t1;
OX377613.1_Thelaira_solivaga_genome_assembly,_chromosome:_4	AUGUSTUS	exon	76617699	76617767	.	+	.	ID=g12768.t1.exon7;Parent=g12768.t1;
OX377613.1_Thelaira_solivaga_genome_assembly,_chromosome:_4	AUGUSTUS	stop_codon	76617765	76617767	.	+	0	ID=g12768.t1.stop1;Parent=g12768.t1;
OX377613.1_Thelaira_solivaga_genome_assembly,_chromosome:_4	AUGUSTUS	gene	76620460	76622134	.	+	.	ID=g12769;
OX377613.1_Thelaira_solivaga_genome_assembly,_chromosome:_4	AUGUSTUS	mRNA	76620460	76622134	1	+	.	ID=g12769.t1;Parent=g12769;
OX377613.1_Thelaira_solivaga_genome_assembly,_chromosome:_4	AUGUSTUS	start_codon	76620460	76620462	.	+	0	ID=g12769.t1.start1;Parent=g12769.t1;
OX377613.1_Thelaira_solivaga_genome_assembly,_chromosome:_4	AUGUSTUS	CDS	76620460	76620613	1	+	0	ID=g12769.t1.CDS1;Parent=g12769.t1;
OX377613.1_Thelaira_solivaga_genome_assembly,_chromosome:_4	AUGUSTUS	exon	76620460	76620613	.	+	.	ID=g12769.t1.exon1;Parent=g12769.t1;
OX377613.1_Thelaira_solivaga_genome_assembly,_chromosome:_4	AUGUSTUS	intron	76620614	76620669	1	+	.	ID=g12769.t1.intron1;Parent=g12769.t1;
OX377613.1_Thelaira_solivaga_genome_assembly,_chromosome:_4	AUGUSTUS	CDS	76620670	76620828	1	+	2	ID=g12769.t1.CDS2;Parent=g12769.t1;
OX377613.1_Thelaira_solivaga_genome_assembly,_chromosome:_4	AUGUSTUS	exon	76620670	76620828	.	+	.	ID=g12769.t1.exon2;Parent=g12769.t1;
OX377613.1_Thelaira_solivaga_genome_assembly,_chromosome:_4	AUGUSTUS	intron	76620829	76621182	1	+	.	ID=g12769.t1.intron2;Parent=g12769.t1;
OX377613.1_Thelaira_solivaga_genome_assembly,_chromosome:_4	AUGUSTUS	CDS	76621183	76621611	1	+	2	ID=g12769.t1.CDS3;Parent=g12769.t1;
OX377613.1_Thelaira_solivaga_genome_assembly,_chromosome:_4	AUGUSTUS	exon	76621183	76621611	.	+	.	ID=g12769.t1.exon3;Parent=g12769.t1;
OX377613.1_Thelaira_solivaga_genome_assembly,_chromosome:_4	AUGUSTUS	intron	76621612	76621682	1	+	.	ID=g12769.t1.intron3;Parent=g12769.t1;
OX377613.1_Thelaira_solivaga_genome_assembly,_chromosome:_4	AUGUSTUS	CDS	76621683	76622134	1	+	2	ID=g12769.t1.CDS4;Parent=g12769.t1;
OX377613.1_Thelaira_solivaga_genome_assembly,_chromosome:_4	AUGUSTUS	exon	76621683	76622134	.	+	.	ID=g12769.t1.exon4;Parent=g12769.t1;
OX377613.1_Thelaira_solivaga_genome_assembly,_chromosome:_4	AUGUSTUS	stop_codon	76622132	76622134	.	+	0	ID=g12769.t1.stop1;Parent=g12769.t1;
OX377613.1_Thelaira_solivaga_genome_assembly,_chromosome:_4	AUGUSTUS	gene	76635846	76638170	.	-	.	ID=g12770;
OX377613.1_Thelaira_solivaga_genome_assembly,_chromosome:_4	AUGUSTUS	mRNA	76635846	76638170	0.86	-	.	ID=g12770.t1;Parent=g12770;
OX377613.1_Thelaira_solivaga_genome_assembly,_chromosome:_4	AUGUSTUS	stop_codon	76635846	76635848	.	-	0	ID=g12770.t1.stop1;Parent=g12770.t1;
OX377613.1_Thelaira_solivaga_genome_assembly,_chromosome:_4	AUGUSTUS	CDS	76635846	76635887	1	-	0	ID=g12770.t1.CDS1;Parent=g12770.t1;
OX377613.1_Thelaira_solivaga_genome_assembly,_chromosome:_4	AUGUSTUS	exon	76635846	76635887	.	-	.	ID=g12770.t1.exon1;Parent=g12770.t1;
OX377613.1_Thelaira_solivaga_genome_assembly,_chromosome:_4	AUGUSTUS	intron	76635888	76637942	1	-	.	ID=g12770.t1.intron1;Parent=g12770.t1;
OX377613.1_Thelaira_solivaga_genome_assembly,_chromosome:_4	AUGUSTUS	CDS	76637943	76638170	0.86	-	0	ID=g12770.t1.CDS2;Parent=g12770.t1;
OX377613.1_Thelaira_solivaga_genome_assembly,_chromosome:_4	AUGUSTUS	exon	76637943	76638170	.	-	.	ID=g12770.t1.exon2;Parent=g12770.t1;
OX377613.1_Thelaira_solivaga_genome_assembly,_chromosome:_4	AUGUSTUS	start_codon	76638168	76638170	.	-	0	ID=g12770.t1.start1;Parent=g12770.t1;
OX377613.1_Thelaira_solivaga_genome_assembly,_chromosome:_4	AUGUSTUS	gene	76649977	76655533	.	-	.	ID=g12771;
OX377613.1_Thelaira_solivaga_genome_assembly,_chromosome:_4	AUGUSTUS	mRNA	76649977	76655533	1	-	.	ID=g12771.t1;Parent=g12771;
OX377613.1_Thelaira_solivaga_genome_assembly,_chromosome:_4	AUGUSTUS	stop_codon	76649977	76649979	.	-	0	ID=g12771.t1.stop1;Parent=g12771.t1;
OX377613.1_Thelaira_solivaga_genome_assembly,_chromosome:_4	AUGUSTUS	CDS	76649977	76650179	1	-	2	ID=g12771.t1.CDS1;Parent=g12771.t1;
OX377613.1_Thelaira_solivaga_genome_assembly,_chromosome:_4	AUGUSTUS	exon	76649977	76650179	.	-	.	ID=g12771.t1.exon1;Parent=g12771.t1;
OX377613.1_Thelaira_solivaga_genome_assembly,_chromosome:_4	AUGUSTUS	intron	76650180	76654194	1	-	.	ID=g12771.t1.intron1;Parent=g12771.t1;
OX377613.1_Thelaira_solivaga_genome_assembly,_chromosome:_4	AUGUSTUS	CDS	76654195	76654278	1	-	2	ID=g12771.t1.CDS2;Parent=g12771.t1;
OX377613.1_Thelaira_solivaga_genome_assembly,_chromosome:_4	AUGUSTUS	exon	76654195	76654278	.	-	.	ID=g12771.t1.exon2;Parent=g12771.t1;
OX377613.1_Thelaira_solivaga_genome_assembly,_chromosome:_4	AUGUSTUS	intron	76654279	76655505	1	-	.	ID=g12771.t1.intron2;Parent=g12771.t1;
OX377613.1_Thelaira_solivaga_genome_assembly,_chromosome:_4	AUGUSTUS	CDS	76655506	76655533	1	-	0	ID=g12771.t1.CDS3;Parent=g12771.t1;
OX377613.1_Thelaira_solivaga_genome_assembly,_chromosome:_4	AUGUSTUS	exon	76655506	76655533	.	-	.	ID=g12771.t1.exon3;Parent=g12771.t1;
OX377613.1_Thelaira_solivaga_genome_assembly,_chromosome:_4	AUGUSTUS	start_codon	76655531	76655533	.	-	0	ID=g12771.t1.start1;Parent=g12771.t1;
OX377613.1_Thelaira_solivaga_genome_assembly,_chromosome:_4	AUGUSTUS	gene	76660826	76668181	.	-	.	ID=g12772;
OX377613.1_Thelaira_solivaga_genome_assembly,_chromosome:_4	AUGUSTUS	mRNA	76660826	76668181	1	-	.	ID=g12772.t1;Parent=g12772;
OX377613.1_Thelaira_solivaga_genome_assembly,_chromosome:_4	AUGUSTUS	stop_codon	76660826	76660828	.	-	0	ID=g12772.t1.stop1;Parent=g12772.t1;
OX377613.1_Thelaira_solivaga_genome_assembly,_chromosome:_4	AUGUSTUS	CDS	76660826	76661710	1	-	0	ID=g12772.t1.CDS1;Parent=g12772.t1;
OX377613.1_Thelaira_solivaga_genome_assembly,_chromosome:_4	AUGUSTUS	exon	76660826	76661710	.	-	.	ID=g12772.t1.exon1;Parent=g12772.t1;
OX377613.1_Thelaira_solivaga_genome_assembly,_chromosome:_4	AUGUSTUS	intron	76661711	76661807	1	-	.	ID=g12772.t1.intron1;Parent=g12772.t1;
OX377613.1_Thelaira_solivaga_genome_assembly,_chromosome:_4	AUGUSTUS	CDS	76661808	76661890	1	-	2	ID=g12772.t1.CDS2;Parent=g12772.t1;
OX377613.1_Thelaira_solivaga_genome_assembly,_chromosome:_4	AUGUSTUS	exon	76661808	76661890	.	-	.	ID=g12772.t1.exon2;Parent=g12772.t1;
OX377613.1_Thelaira_solivaga_genome_assembly,_chromosome:_4	AUGUSTUS	intron	76661891	76668144	1	-	.	ID=g12772.t1.intron2;Parent=g12772.t1;
OX377613.1_Thelaira_solivaga_genome_assembly,_chromosome:_4	AUGUSTUS	CDS	76668145	76668181	1	-	0	ID=g12772.t1.CDS3;Parent=g12772.t1;
OX377613.1_Thelaira_solivaga_genome_assembly,_chromosome:_4	AUGUSTUS	exon	76668145	76668181	.	-	.	ID=g12772.t1.exon3;Parent=g12772.t1;
OX377613.1_Thelaira_solivaga_genome_assembly,_chromosome:_4	AUGUSTUS	start_codon	76668179	76668181	.	-	0	ID=g12772.t1.start1;Parent=g12772.t1;
OX377613.1_Thelaira_solivaga_genome_assembly,_chromosome:_4	AUGUSTUS	gene	76690144	76745136	.	-	.	ID=g12773;
OX377613.1_Thelaira_solivaga_genome_assembly,_chromosome:_4	AUGUSTUS	mRNA	76690144	76745136	0.15	-	.	ID=g12773.t1;Parent=g12773;
OX377613.1_Thelaira_solivaga_genome_assembly,_chromosome:_4	AUGUSTUS	stop_codon	76690144	76690146	.	-	0	ID=g12773.t1.stop1;Parent=g12773.t1;
OX377613.1_Thelaira_solivaga_genome_assembly,_chromosome:_4	AUGUSTUS	CDS	76690144	76690206	0.45	-	0	ID=g12773.t1.CDS1;Parent=g12773.t1;
OX377613.1_Thelaira_solivaga_genome_assembly,_chromosome:_4	AUGUSTUS	exon	76690144	76690206	.	-	.	ID=g12773.t1.exon1;Parent=g12773.t1;
OX377613.1_Thelaira_solivaga_genome_assembly,_chromosome:_4	AUGUSTUS	intron	76690207	76690827	0.45	-	.	ID=g12773.t1.intron1;Parent=g12773.t1;
OX377613.1_Thelaira_solivaga_genome_assembly,_chromosome:_4	AUGUSTUS	CDS	76690828	76690920	0.82	-	0	ID=g12773.t1.CDS2;Parent=g12773.t1;
OX377613.1_Thelaira_solivaga_genome_assembly,_chromosome:_4	AUGUSTUS	exon	76690828	76690920	.	-	.	ID=g12773.t1.exon2;Parent=g12773.t1;
OX377613.1_Thelaira_solivaga_genome_assembly,_chromosome:_4	AUGUSTUS	intron	76690921	76697366	0.83	-	.	ID=g12773.t1.intron2;Parent=g12773.t1;
OX377613.1_Thelaira_solivaga_genome_assembly,_chromosome:_4	AUGUSTUS	CDS	76697367	76697513	0.56	-	0	ID=g12773.t1.CDS3;Parent=g12773.t1;
OX377613.1_Thelaira_solivaga_genome_assembly,_chromosome:_4	AUGUSTUS	exon	76697367	76697513	.	-	.	ID=g12773.t1.exon3;Parent=g12773.t1;
OX377613.1_Thelaira_solivaga_genome_assembly,_chromosome:_4	AUGUSTUS	intron	76697514	76704674	0.57	-	.	ID=g12773.t1.intron3;Parent=g12773.t1;
OX377613.1_Thelaira_solivaga_genome_assembly,_chromosome:_4	AUGUSTUS	CDS	76704675	76704716	0.96	-	0	ID=g12773.t1.CDS4;Parent=g12773.t1;
OX377613.1_Thelaira_solivaga_genome_assembly,_chromosome:_4	AUGUSTUS	exon	76704675	76704716	.	-	.	ID=g12773.t1.exon4;Parent=g12773.t1;
OX377613.1_Thelaira_solivaga_genome_assembly,_chromosome:_4	AUGUSTUS	intron	76704717	76705651	1	-	.	ID=g12773.t1.intron4;Parent=g12773.t1;
OX377613.1_Thelaira_solivaga_genome_assembly,_chromosome:_4	AUGUSTUS	CDS	76705652	76705736	1	-	1	ID=g12773.t1.CDS5;Parent=g12773.t1;
OX377613.1_Thelaira_solivaga_genome_assembly,_chromosome:_4	AUGUSTUS	exon	76705652	76705736	.	-	.	ID=g12773.t1.exon5;Parent=g12773.t1;
OX377613.1_Thelaira_solivaga_genome_assembly,_chromosome:_4	AUGUSTUS	intron	76705737	76709639	1	-	.	ID=g12773.t1.intron5;Parent=g12773.t1;
OX377613.1_Thelaira_solivaga_genome_assembly,_chromosome:_4	AUGUSTUS	CDS	76709640	76709721	1	-	2	ID=g12773.t1.CDS6;Parent=g12773.t1;
OX377613.1_Thelaira_solivaga_genome_assembly,_chromosome:_4	AUGUSTUS	exon	76709640	76709721	.	-	.	ID=g12773.t1.exon6;Parent=g12773.t1;
OX377613.1_Thelaira_solivaga_genome_assembly,_chromosome:_4	AUGUSTUS	intron	76709722	76739312	0.35	-	.	ID=g12773.t1.intron6;Parent=g12773.t1;
OX377613.1_Thelaira_solivaga_genome_assembly,_chromosome:_4	AUGUSTUS	CDS	76739313	76739353	0.35	-	1	ID=g12773.t1.CDS7;Parent=g12773.t1;
OX377613.1_Thelaira_solivaga_genome_assembly,_chromosome:_4	AUGUSTUS	exon	76739313	76739353	.	-	.	ID=g12773.t1.exon7;Parent=g12773.t1;
OX377613.1_Thelaira_solivaga_genome_assembly,_chromosome:_4	AUGUSTUS	intron	76739354	76745053	0.35	-	.	ID=g12773.t1.intron7;Parent=g12773.t1;
OX377613.1_Thelaira_solivaga_genome_assembly,_chromosome:_4	AUGUSTUS	CDS	76745054	76745136	0.91	-	0	ID=g12773.t1.CDS8;Parent=g12773.t1;
OX377613.1_Thelaira_solivaga_genome_assembly,_chromosome:_4	AUGUSTUS	exon	76745054	76745136	.	-	.	ID=g12773.t1.exon8;Parent=g12773.t1;
OX377613.1_Thelaira_solivaga_genome_assembly,_chromosome:_4	AUGUSTUS	start_codon	76745134	76745136	.	-	0	ID=g12773.t1.start1;Parent=g12773.t1;
OX377613.1_Thelaira_solivaga_genome_assembly,_chromosome:_4	AUGUSTUS	gene	76754153	76767364	.	-	.	ID=g12774;
OX377613.1_Thelaira_solivaga_genome_assembly,_chromosome:_4	AUGUSTUS	mRNA	76754153	76767364	0.86	-	.	ID=g12774.t1;Parent=g12774;
OX377613.1_Thelaira_solivaga_genome_assembly,_chromosome:_4	AUGUSTUS	stop_codon	76754153	76754155	.	-	0	ID=g12774.t1.stop1;Parent=g12774.t1;
OX377613.1_Thelaira_solivaga_genome_assembly,_chromosome:_4	AUGUSTUS	CDS	76754153	76754297	1	-	1	ID=g12774.t1.CDS1;Parent=g12774.t1;
OX377613.1_Thelaira_solivaga_genome_assembly,_chromosome:_4	AUGUSTUS	exon	76754153	76754297	.	-	.	ID=g12774.t1.exon1;Parent=g12774.t1;
OX377613.1_Thelaira_solivaga_genome_assembly,_chromosome:_4	AUGUSTUS	intron	76754298	76754901	1	-	.	ID=g12774.t1.intron1;Parent=g12774.t1;
OX377613.1_Thelaira_solivaga_genome_assembly,_chromosome:_4	AUGUSTUS	CDS	76754902	76754997	1	-	1	ID=g12774.t1.CDS2;Parent=g12774.t1;
OX377613.1_Thelaira_solivaga_genome_assembly,_chromosome:_4	AUGUSTUS	exon	76754902	76754997	.	-	.	ID=g12774.t1.exon2;Parent=g12774.t1;
OX377613.1_Thelaira_solivaga_genome_assembly,_chromosome:_4	AUGUSTUS	intron	76754998	76755565	1	-	.	ID=g12774.t1.intron2;Parent=g12774.t1;
OX377613.1_Thelaira_solivaga_genome_assembly,_chromosome:_4	AUGUSTUS	CDS	76755566	76755679	1	-	1	ID=g12774.t1.CDS3;Parent=g12774.t1;
OX377613.1_Thelaira_solivaga_genome_assembly,_chromosome:_4	AUGUSTUS	exon	76755566	76755679	.	-	.	ID=g12774.t1.exon3;Parent=g12774.t1;
OX377613.1_Thelaira_solivaga_genome_assembly,_chromosome:_4	AUGUSTUS	intron	76755680	76755756	1	-	.	ID=g12774.t1.intron3;Parent=g12774.t1;
OX377613.1_Thelaira_solivaga_genome_assembly,_chromosome:_4	AUGUSTUS	CDS	76755757	76758870	1	-	1	ID=g12774.t1.CDS4;Parent=g12774.t1;
OX377613.1_Thelaira_solivaga_genome_assembly,_chromosome:_4	AUGUSTUS	exon	76755757	76758870	.	-	.	ID=g12774.t1.exon4;Parent=g12774.t1;
OX377613.1_Thelaira_solivaga_genome_assembly,_chromosome:_4	AUGUSTUS	intron	76758871	76758931	1	-	.	ID=g12774.t1.intron4;Parent=g12774.t1;
OX377613.1_Thelaira_solivaga_genome_assembly,_chromosome:_4	AUGUSTUS	CDS	76758932	76758990	1	-	0	ID=g12774.t1.CDS5;Parent=g12774.t1;
OX377613.1_Thelaira_solivaga_genome_assembly,_chromosome:_4	AUGUSTUS	exon	76758932	76758990	.	-	.	ID=g12774.t1.exon5;Parent=g12774.t1;
OX377613.1_Thelaira_solivaga_genome_assembly,_chromosome:_4	AUGUSTUS	intron	76758991	76760835	1	-	.	ID=g12774.t1.intron5;Parent=g12774.t1;
OX377613.1_Thelaira_solivaga_genome_assembly,_chromosome:_4	AUGUSTUS	CDS	76760836	76760989	1	-	1	ID=g12774.t1.CDS6;Parent=g12774.t1;
OX377613.1_Thelaira_solivaga_genome_assembly,_chromosome:_4	AUGUSTUS	exon	76760836	76760989	.	-	.	ID=g12774.t1.exon6;Parent=g12774.t1;
OX377613.1_Thelaira_solivaga_genome_assembly,_chromosome:_4	AUGUSTUS	intron	76760990	76765602	1	-	.	ID=g12774.t1.intron6;Parent=g12774.t1;
OX377613.1_Thelaira_solivaga_genome_assembly,_chromosome:_4	AUGUSTUS	CDS	76765603	76765665	1	-	1	ID=g12774.t1.CDS7;Parent=g12774.t1;
OX377613.1_Thelaira_solivaga_genome_assembly,_chromosome:_4	AUGUSTUS	exon	76765603	76765665	.	-	.	ID=g12774.t1.exon7;Parent=g12774.t1;
OX377613.1_Thelaira_solivaga_genome_assembly,_chromosome:_4	AUGUSTUS	intron	76765666	76765728	1	-	.	ID=g12774.t1.intron7;Parent=g12774.t1;
OX377613.1_Thelaira_solivaga_genome_assembly,_chromosome:_4	AUGUSTUS	CDS	76765729	76766073	1	-	1	ID=g12774.t1.CDS8;Parent=g12774.t1;
OX377613.1_Thelaira_solivaga_genome_assembly,_chromosome:_4	AUGUSTUS	exon	76765729	76766073	.	-	.	ID=g12774.t1.exon8;Parent=g12774.t1;
OX377613.1_Thelaira_solivaga_genome_assembly,_chromosome:_4	AUGUSTUS	intron	76766074	76766570	1	-	.	ID=g12774.t1.intron8;Parent=g12774.t1;
OX377613.1_Thelaira_solivaga_genome_assembly,_chromosome:_4	AUGUSTUS	CDS	76766571	76766732	0.86	-	1	ID=g12774.t1.CDS9;Parent=g12774.t1;
OX377613.1_Thelaira_solivaga_genome_assembly,_chromosome:_4	AUGUSTUS	exon	76766571	76766732	.	-	.	ID=g12774.t1.exon9;Parent=g12774.t1;
OX377613.1_Thelaira_solivaga_genome_assembly,_chromosome:_4	AUGUSTUS	intron	76766733	76767008	0.86	-	.	ID=g12774.t1.intron9;Parent=g12774.t1;
OX377613.1_Thelaira_solivaga_genome_assembly,_chromosome:_4	AUGUSTUS	CDS	76767009	76767364	1	-	0	ID=g12774.t1.CDS10;Parent=g12774.t1;
OX377613.1_Thelaira_solivaga_genome_assembly,_chromosome:_4	AUGUSTUS	exon	76767009	76767364	.	-	.	ID=g12774.t1.exon10;Parent=g12774.t1;
OX377613.1_Thelaira_solivaga_genome_assembly,_chromosome:_4	AUGUSTUS	start_codon	76767362	76767364	.	-	0	ID=g12774.t1.start1;Parent=g12774.t1;
OX377613.1_Thelaira_solivaga_genome_assembly,_chromosome:_4	AUGUSTUS	gene	76769502	76771171	.	-	.	ID=g12775;
OX377613.1_Thelaira_solivaga_genome_assembly,_chromosome:_4	AUGUSTUS	mRNA	76769502	76771171	0.98	-	.	ID=g12775.t1;Parent=g12775;
OX377613.1_Thelaira_solivaga_genome_assembly,_chromosome:_4	AUGUSTUS	stop_codon	76769502	76769504	.	-	0	ID=g12775.t1.stop1;Parent=g12775.t1;
OX377613.1_Thelaira_solivaga_genome_assembly,_chromosome:_4	AUGUSTUS	CDS	76769502	76769607	0.98	-	1	ID=g12775.t1.CDS1;Parent=g12775.t1;
OX377613.1_Thelaira_solivaga_genome_assembly,_chromosome:_4	AUGUSTUS	exon	76769502	76769607	.	-	.	ID=g12775.t1.exon1;Parent=g12775.t1;
OX377613.1_Thelaira_solivaga_genome_assembly,_chromosome:_4	AUGUSTUS	intron	76769608	76770929	0.99	-	.	ID=g12775.t1.intron1;Parent=g12775.t1;
OX377613.1_Thelaira_solivaga_genome_assembly,_chromosome:_4	AUGUSTUS	CDS	76770930	76771171	1	-	0	ID=g12775.t1.CDS2;Parent=g12775.t1;
OX377613.1_Thelaira_solivaga_genome_assembly,_chromosome:_4	AUGUSTUS	exon	76770930	76771171	.	-	.	ID=g12775.t1.exon2;Parent=g12775.t1;
OX377613.1_Thelaira_solivaga_genome_assembly,_chromosome:_4	AUGUSTUS	start_codon	76771169	76771171	.	-	0	ID=g12775.t1.start1;Parent=g12775.t1;
OX377613.1_Thelaira_solivaga_genome_assembly,_chromosome:_4	AUGUSTUS	gene	76775827	76778378	.	-	.	ID=g12776;
OX377613.1_Thelaira_solivaga_genome_assembly,_chromosome:_4	AUGUSTUS	mRNA	76775827	76778378	1	-	.	ID=g12776.t1;Parent=g12776;
OX377613.1_Thelaira_solivaga_genome_assembly,_chromosome:_4	AUGUSTUS	stop_codon	76775827	76775829	.	-	0	ID=g12776.t1.stop1;Parent=g12776.t1;
OX377613.1_Thelaira_solivaga_genome_assembly,_chromosome:_4	AUGUSTUS	CDS	76775827	76776088	1	-	1	ID=g12776.t1.CDS1;Parent=g12776.t1;
OX377613.1_Thelaira_solivaga_genome_assembly,_chromosome:_4	AUGUSTUS	exon	76775827	76776088	.	-	.	ID=g12776.t1.exon1;Parent=g12776.t1;
OX377613.1_Thelaira_solivaga_genome_assembly,_chromosome:_4	AUGUSTUS	intron	76776089	76777216	1	-	.	ID=g12776.t1.intron1;Parent=g12776.t1;
OX377613.1_Thelaira_solivaga_genome_assembly,_chromosome:_4	AUGUSTUS	CDS	76777217	76777344	1	-	0	ID=g12776.t1.CDS2;Parent=g12776.t1;
OX377613.1_Thelaira_solivaga_genome_assembly,_chromosome:_4	AUGUSTUS	exon	76777217	76777344	.	-	.	ID=g12776.t1.exon2;Parent=g12776.t1;
OX377613.1_Thelaira_solivaga_genome_assembly,_chromosome:_4	AUGUSTUS	intron	76777345	76777416	1	-	.	ID=g12776.t1.intron2;Parent=g12776.t1;
OX377613.1_Thelaira_solivaga_genome_assembly,_chromosome:_4	AUGUSTUS	CDS	76777417	76777898	1	-	2	ID=g12776.t1.CDS3;Parent=g12776.t1;
OX377613.1_Thelaira_solivaga_genome_assembly,_chromosome:_4	AUGUSTUS	exon	76777417	76777898	.	-	.	ID=g12776.t1.exon3;Parent=g12776.t1;
OX377613.1_Thelaira_solivaga_genome_assembly,_chromosome:_4	AUGUSTUS	intron	76777899	76778347	1	-	.	ID=g12776.t1.intron3;Parent=g12776.t1;
OX377613.1_Thelaira_solivaga_genome_assembly,_chromosome:_4	AUGUSTUS	CDS	76778348	76778378	1	-	0	ID=g12776.t1.CDS4;Parent=g12776.t1;
OX377613.1_Thelaira_solivaga_genome_assembly,_chromosome:_4	AUGUSTUS	exon	76778348	76778378	.	-	.	ID=g12776.t1.exon4;Parent=g12776.t1;
OX377613.1_Thelaira_solivaga_genome_assembly,_chromosome:_4	AUGUSTUS	start_codon	76778376	76778378	.	-	0	ID=g12776.t1.start1;Parent=g12776.t1;
OX377613.1_Thelaira_solivaga_genome_assembly,_chromosome:_4	AUGUSTUS	gene	76780591	76784763	.	+	.	ID=g12777;
OX377613.1_Thelaira_solivaga_genome_assembly,_chromosome:_4	AUGUSTUS	mRNA	76780591	76784763	1	+	.	ID=g12777.t1;Parent=g12777;
OX377613.1_Thelaira_solivaga_genome_assembly,_chromosome:_4	AUGUSTUS	start_codon	76780591	76780593	.	+	0	ID=g12777.t1.start1;Parent=g12777.t1;
OX377613.1_Thelaira_solivaga_genome_assembly,_chromosome:_4	AUGUSTUS	CDS	76780591	76780680	1	+	0	ID=g12777.t1.CDS1;Parent=g12777.t1;
OX377613.1_Thelaira_solivaga_genome_assembly,_chromosome:_4	AUGUSTUS	exon	76780591	76780680	.	+	.	ID=g12777.t1.exon1;Parent=g12777.t1;
OX377613.1_Thelaira_solivaga_genome_assembly,_chromosome:_4	AUGUSTUS	intron	76780681	76781285	1	+	.	ID=g12777.t1.intron1;Parent=g12777.t1;
OX377613.1_Thelaira_solivaga_genome_assembly,_chromosome:_4	AUGUSTUS	CDS	76781286	76781734	1	+	0	ID=g12777.t1.CDS2;Parent=g12777.t1;
OX377613.1_Thelaira_solivaga_genome_assembly,_chromosome:_4	AUGUSTUS	exon	76781286	76781734	.	+	.	ID=g12777.t1.exon2;Parent=g12777.t1;
OX377613.1_Thelaira_solivaga_genome_assembly,_chromosome:_4	AUGUSTUS	intron	76781735	76781789	1	+	.	ID=g12777.t1.intron2;Parent=g12777.t1;
OX377613.1_Thelaira_solivaga_genome_assembly,_chromosome:_4	AUGUSTUS	CDS	76781790	76782188	1	+	1	ID=g12777.t1.CDS3;Parent=g12777.t1;
OX377613.1_Thelaira_solivaga_genome_assembly,_chromosome:_4	AUGUSTUS	exon	76781790	76782188	.	+	.	ID=g12777.t1.exon3;Parent=g12777.t1;
OX377613.1_Thelaira_solivaga_genome_assembly,_chromosome:_4	AUGUSTUS	intron	76782189	76783292	1	+	.	ID=g12777.t1.intron3;Parent=g12777.t1;
OX377613.1_Thelaira_solivaga_genome_assembly,_chromosome:_4	AUGUSTUS	CDS	76783293	76784763	1	+	1	ID=g12777.t1.CDS4;Parent=g12777.t1;
OX377613.1_Thelaira_solivaga_genome_assembly,_chromosome:_4	AUGUSTUS	exon	76783293	76784763	.	+	.	ID=g12777.t1.exon4;Parent=g12777.t1;
OX377613.1_Thelaira_solivaga_genome_assembly,_chromosome:_4	AUGUSTUS	stop_codon	76784761	76784763	.	+	0	ID=g12777.t1.stop1;Parent=g12777.t1;
OX377613.1_Thelaira_solivaga_genome_assembly,_chromosome:_4	AUGUSTUS	gene	76787229	76790421	.	+	.	ID=g12778;
OX377613.1_Thelaira_solivaga_genome_assembly,_chromosome:_4	AUGUSTUS	mRNA	76787229	76790421	1	+	.	ID=g12778.t1;Parent=g12778;
OX377613.1_Thelaira_solivaga_genome_assembly,_chromosome:_4	AUGUSTUS	start_codon	76787229	76787231	.	+	0	ID=g12778.t1.start1;Parent=g12778.t1;
OX377613.1_Thelaira_solivaga_genome_assembly,_chromosome:_4	AUGUSTUS	CDS	76787229	76787572	1	+	0	ID=g12778.t1.CDS1;Parent=g12778.t1;
OX377613.1_Thelaira_solivaga_genome_assembly,_chromosome:_4	AUGUSTUS	exon	76787229	76787572	.	+	.	ID=g12778.t1.exon1;Parent=g12778.t1;
OX377613.1_Thelaira_solivaga_genome_assembly,_chromosome:_4	AUGUSTUS	intron	76787573	76787641	1	+	.	ID=g12778.t1.intron1;Parent=g12778.t1;
OX377613.1_Thelaira_solivaga_genome_assembly,_chromosome:_4	AUGUSTUS	CDS	76787642	76787778	1	+	1	ID=g12778.t1.CDS2;Parent=g12778.t1;
OX377613.1_Thelaira_solivaga_genome_assembly,_chromosome:_4	AUGUSTUS	exon	76787642	76787778	.	+	.	ID=g12778.t1.exon2;Parent=g12778.t1;
OX377613.1_Thelaira_solivaga_genome_assembly,_chromosome:_4	AUGUSTUS	intron	76787779	76787847	1	+	.	ID=g12778.t1.intron2;Parent=g12778.t1;
OX377613.1_Thelaira_solivaga_genome_assembly,_chromosome:_4	AUGUSTUS	CDS	76787848	76788158	1	+	2	ID=g12778.t1.CDS3;Parent=g12778.t1;
OX377613.1_Thelaira_solivaga_genome_assembly,_chromosome:_4	AUGUSTUS	exon	76787848	76788158	.	+	.	ID=g12778.t1.exon3;Parent=g12778.t1;
OX377613.1_Thelaira_solivaga_genome_assembly,_chromosome:_4	AUGUSTUS	intron	76788159	76788234	1	+	.	ID=g12778.t1.intron3;Parent=g12778.t1;
OX377613.1_Thelaira_solivaga_genome_assembly,_chromosome:_4	AUGUSTUS	CDS	76788235	76788451	1	+	0	ID=g12778.t1.CDS4;Parent=g12778.t1;
OX377613.1_Thelaira_solivaga_genome_assembly,_chromosome:_4	AUGUSTUS	exon	76788235	76788451	.	+	.	ID=g12778.t1.exon4;Parent=g12778.t1;
OX377613.1_Thelaira_solivaga_genome_assembly,_chromosome:_4	AUGUSTUS	intron	76788452	76788510	1	+	.	ID=g12778.t1.intron4;Parent=g12778.t1;
OX377613.1_Thelaira_solivaga_genome_assembly,_chromosome:_4	AUGUSTUS	CDS	76788511	76788779	1	+	2	ID=g12778.t1.CDS5;Parent=g12778.t1;
OX377613.1_Thelaira_solivaga_genome_assembly,_chromosome:_4	AUGUSTUS	exon	76788511	76788779	.	+	.	ID=g12778.t1.exon5;Parent=g12778.t1;
OX377613.1_Thelaira_solivaga_genome_assembly,_chromosome:_4	AUGUSTUS	intron	76788780	76788851	1	+	.	ID=g12778.t1.intron5;Parent=g12778.t1;
OX377613.1_Thelaira_solivaga_genome_assembly,_chromosome:_4	AUGUSTUS	CDS	76788852	76789615	1	+	0	ID=g12778.t1.CDS6;Parent=g12778.t1;
OX377613.1_Thelaira_solivaga_genome_assembly,_chromosome:_4	AUGUSTUS	exon	76788852	76789615	.	+	.	ID=g12778.t1.exon6;Parent=g12778.t1;
OX377613.1_Thelaira_solivaga_genome_assembly,_chromosome:_4	AUGUSTUS	intron	76789616	76789793	1	+	.	ID=g12778.t1.intron6;Parent=g12778.t1;
OX377613.1_Thelaira_solivaga_genome_assembly,_chromosome:_4	AUGUSTUS	CDS	76789794	76790421	1	+	1	ID=g12778.t1.CDS7;Parent=g12778.t1;
OX377613.1_Thelaira_solivaga_genome_assembly,_chromosome:_4	AUGUSTUS	exon	76789794	76790421	.	+	.	ID=g12778.t1.exon7;Parent=g12778.t1;
OX377613.1_Thelaira_solivaga_genome_assembly,_chromosome:_4	AUGUSTUS	stop_codon	76790419	76790421	.	+	0	ID=g12778.t1.stop1;Parent=g12778.t1;
OX377614.1_Thelaira_solivaga_genome_assembly,_chromosome:_5	AUGUSTUS	gene	1	3235	.	-	.	ID=g12779;
OX377614.1_Thelaira_solivaga_genome_assembly,_chromosome:_5	AUGUSTUS	mRNA	1	3235	0.84	-	.	ID=g12779.t1;Parent=g12779;
OX377614.1_Thelaira_solivaga_genome_assembly,_chromosome:_5	AUGUSTUS	intron	1	2549	0.88	-	.	ID=g12779.t1.intron1;Parent=g12779.t1;
OX377614.1_Thelaira_solivaga_genome_assembly,_chromosome:_5	AUGUSTUS	CDS	2550	2744	0.88	-	0	ID=g12779.t1.CDS1;Parent=g12779.t1;
OX377614.1_Thelaira_solivaga_genome_assembly,_chromosome:_5	AUGUSTUS	exon	2550	2744	.	-	.	ID=g12779.t1.exon1;Parent=g12779.t1;
OX377614.1_Thelaira_solivaga_genome_assembly,_chromosome:_5	AUGUSTUS	intron	2745	2816	1	-	.	ID=g12779.t1.intron2;Parent=g12779.t1;
OX377614.1_Thelaira_solivaga_genome_assembly,_chromosome:_5	AUGUSTUS	CDS	2817	3085	1	-	2	ID=g12779.t1.CDS2;Parent=g12779.t1;
OX377614.1_Thelaira_solivaga_genome_assembly,_chromosome:_5	AUGUSTUS	exon	2817	3085	.	-	.	ID=g12779.t1.exon2;Parent=g12779.t1;
OX377614.1_Thelaira_solivaga_genome_assembly,_chromosome:_5	AUGUSTUS	intron	3086	3144	1	-	.	ID=g12779.t1.intron3;Parent=g12779.t1;
OX377614.1_Thelaira_solivaga_genome_assembly,_chromosome:_5	AUGUSTUS	CDS	3145	3235	0.96	-	0	ID=g12779.t1.CDS3;Parent=g12779.t1;
OX377614.1_Thelaira_solivaga_genome_assembly,_chromosome:_5	AUGUSTUS	exon	3145	3235	.	-	.	ID=g12779.t1.exon3;Parent=g12779.t1;
OX377614.1_Thelaira_solivaga_genome_assembly,_chromosome:_5	AUGUSTUS	start_codon	3233	3235	.	-	0	ID=g12779.t1.start1;Parent=g12779.t1;
OX377614.1_Thelaira_solivaga_genome_assembly,_chromosome:_5	AUGUSTUS	gene	4896	9249	.	-	.	ID=g12780;
OX377614.1_Thelaira_solivaga_genome_assembly,_chromosome:_5	AUGUSTUS	mRNA	4896	9249	0.67	-	.	ID=g12780.t1;Parent=g12780;
OX377614.1_Thelaira_solivaga_genome_assembly,_chromosome:_5	AUGUSTUS	stop_codon	4896	4898	.	-	0	ID=g12780.t1.stop1;Parent=g12780.t1;
OX377614.1_Thelaira_solivaga_genome_assembly,_chromosome:_5	AUGUSTUS	CDS	4896	6365	0.8	-	0	ID=g12780.t1.CDS1;Parent=g12780.t1;
OX377614.1_Thelaira_solivaga_genome_assembly,_chromosome:_5	AUGUSTUS	exon	4896	6365	.	-	.	ID=g12780.t1.exon1;Parent=g12780.t1;
OX377614.1_Thelaira_solivaga_genome_assembly,_chromosome:_5	AUGUSTUS	intron	6366	6433	1	-	.	ID=g12780.t1.intron1;Parent=g12780.t1;
OX377614.1_Thelaira_solivaga_genome_assembly,_chromosome:_5	AUGUSTUS	CDS	6434	6562	1	-	0	ID=g12780.t1.CDS2;Parent=g12780.t1;
OX377614.1_Thelaira_solivaga_genome_assembly,_chromosome:_5	AUGUSTUS	exon	6434	6562	.	-	.	ID=g12780.t1.exon2;Parent=g12780.t1;
OX377614.1_Thelaira_solivaga_genome_assembly,_chromosome:_5	AUGUSTUS	intron	6563	6856	1	-	.	ID=g12780.t1.intron2;Parent=g12780.t1;
OX377614.1_Thelaira_solivaga_genome_assembly,_chromosome:_5	AUGUSTUS	CDS	6857	7448	1	-	1	ID=g12780.t1.CDS3;Parent=g12780.t1;
OX377614.1_Thelaira_solivaga_genome_assembly,_chromosome:_5	AUGUSTUS	exon	6857	7448	.	-	.	ID=g12780.t1.exon3;Parent=g12780.t1;
OX377614.1_Thelaira_solivaga_genome_assembly,_chromosome:_5	AUGUSTUS	intron	7449	7935	1	-	.	ID=g12780.t1.intron3;Parent=g12780.t1;
OX377614.1_Thelaira_solivaga_genome_assembly,_chromosome:_5	AUGUSTUS	CDS	7936	8052	0.84	-	1	ID=g12780.t1.CDS4;Parent=g12780.t1;
OX377614.1_Thelaira_solivaga_genome_assembly,_chromosome:_5	AUGUSTUS	exon	7936	8052	.	-	.	ID=g12780.t1.exon4;Parent=g12780.t1;
OX377614.1_Thelaira_solivaga_genome_assembly,_chromosome:_5	AUGUSTUS	intron	8053	8989	0.84	-	.	ID=g12780.t1.intron4;Parent=g12780.t1;
OX377614.1_Thelaira_solivaga_genome_assembly,_chromosome:_5	AUGUSTUS	CDS	8990	9249	1	-	0	ID=g12780.t1.CDS5;Parent=g12780.t1;
OX377614.1_Thelaira_solivaga_genome_assembly,_chromosome:_5	AUGUSTUS	exon	8990	9249	.	-	.	ID=g12780.t1.exon5;Parent=g12780.t1;
OX377614.1_Thelaira_solivaga_genome_assembly,_chromosome:_5	AUGUSTUS	start_codon	9247	9249	.	-	0	ID=g12780.t1.start1;Parent=g12780.t1;
OX377614.1_Thelaira_solivaga_genome_assembly,_chromosome:_5	AUGUSTUS	gene	13100	22370	.	+	.	ID=g12781;
OX377614.1_Thelaira_solivaga_genome_assembly,_chromosome:_5	AUGUSTUS	mRNA	13100	22370	1	+	.	ID=g12781.t1;Parent=g12781;
OX377614.1_Thelaira_solivaga_genome_assembly,_chromosome:_5	AUGUSTUS	start_codon	13100	13102	.	+	0	ID=g12781.t1.start1;Parent=g12781.t1;
OX377614.1_Thelaira_solivaga_genome_assembly,_chromosome:_5	AUGUSTUS	CDS	13100	13261	1	+	0	ID=g12781.t1.CDS1;Parent=g12781.t1;
OX377614.1_Thelaira_solivaga_genome_assembly,_chromosome:_5	AUGUSTUS	exon	13100	13261	.	+	.	ID=g12781.t1.exon1;Parent=g12781.t1;
OX377614.1_Thelaira_solivaga_genome_assembly,_chromosome:_5	AUGUSTUS	intron	13262	15513	1	+	.	ID=g12781.t1.intron1;Parent=g12781.t1;
OX377614.1_Thelaira_solivaga_genome_assembly,_chromosome:_5	AUGUSTUS	CDS	15514	16105	1	+	0	ID=g12781.t1.CDS2;Parent=g12781.t1;
OX377614.1_Thelaira_solivaga_genome_assembly,_chromosome:_5	AUGUSTUS	exon	15514	16105	.	+	.	ID=g12781.t1.exon2;Parent=g12781.t1;
OX377614.1_Thelaira_solivaga_genome_assembly,_chromosome:_5	AUGUSTUS	intron	16106	16171	1	+	.	ID=g12781.t1.intron2;Parent=g12781.t1;
OX377614.1_Thelaira_solivaga_genome_assembly,_chromosome:_5	AUGUSTUS	CDS	16172	16595	1	+	2	ID=g12781.t1.CDS3;Parent=g12781.t1;
OX377614.1_Thelaira_solivaga_genome_assembly,_chromosome:_5	AUGUSTUS	exon	16172	16595	.	+	.	ID=g12781.t1.exon3;Parent=g12781.t1;
OX377614.1_Thelaira_solivaga_genome_assembly,_chromosome:_5	AUGUSTUS	intron	16596	17258	1	+	.	ID=g12781.t1.intron3;Parent=g12781.t1;
OX377614.1_Thelaira_solivaga_genome_assembly,_chromosome:_5	AUGUSTUS	CDS	17259	17451	1	+	1	ID=g12781.t1.CDS4;Parent=g12781.t1;
OX377614.1_Thelaira_solivaga_genome_assembly,_chromosome:_5	AUGUSTUS	exon	17259	17451	.	+	.	ID=g12781.t1.exon4;Parent=g12781.t1;
OX377614.1_Thelaira_solivaga_genome_assembly,_chromosome:_5	AUGUSTUS	intron	17452	17604	1	+	.	ID=g12781.t1.intron4;Parent=g12781.t1;
OX377614.1_Thelaira_solivaga_genome_assembly,_chromosome:_5	AUGUSTUS	CDS	17605	17863	1	+	0	ID=g12781.t1.CDS5;Parent=g12781.t1;
OX377614.1_Thelaira_solivaga_genome_assembly,_chromosome:_5	AUGUSTUS	exon	17605	17863	.	+	.	ID=g12781.t1.exon5;Parent=g12781.t1;
OX377614.1_Thelaira_solivaga_genome_assembly,_chromosome:_5	AUGUSTUS	intron	17864	18129	1	+	.	ID=g12781.t1.intron5;Parent=g12781.t1;
OX377614.1_Thelaira_solivaga_genome_assembly,_chromosome:_5	AUGUSTUS	CDS	18130	18364	1	+	2	ID=g12781.t1.CDS6;Parent=g12781.t1;
OX377614.1_Thelaira_solivaga_genome_assembly,_chromosome:_5	AUGUSTUS	exon	18130	18364	.	+	.	ID=g12781.t1.exon6;Parent=g12781.t1;
OX377614.1_Thelaira_solivaga_genome_assembly,_chromosome:_5	AUGUSTUS	intron	18365	18422	1	+	.	ID=g12781.t1.intron6;Parent=g12781.t1;
OX377614.1_Thelaira_solivaga_genome_assembly,_chromosome:_5	AUGUSTUS	CDS	18423	18643	1	+	1	ID=g12781.t1.CDS7;Parent=g12781.t1;
OX377614.1_Thelaira_solivaga_genome_assembly,_chromosome:_5	AUGUSTUS	exon	18423	18643	.	+	.	ID=g12781.t1.exon7;Parent=g12781.t1;
OX377614.1_Thelaira_solivaga_genome_assembly,_chromosome:_5	AUGUSTUS	intron	18644	19677	1	+	.	ID=g12781.t1.intron7;Parent=g12781.t1;
OX377614.1_Thelaira_solivaga_genome_assembly,_chromosome:_5	AUGUSTUS	CDS	19678	19992	1	+	2	ID=g12781.t1.CDS8;Parent=g12781.t1;
OX377614.1_Thelaira_solivaga_genome_assembly,_chromosome:_5	AUGUSTUS	exon	19678	19992	.	+	.	ID=g12781.t1.exon8;Parent=g12781.t1;
OX377614.1_Thelaira_solivaga_genome_assembly,_chromosome:_5	AUGUSTUS	intron	19993	20176	1	+	.	ID=g12781.t1.intron8;Parent=g12781.t1;
OX377614.1_Thelaira_solivaga_genome_assembly,_chromosome:_5	AUGUSTUS	CDS	20177	20332	1	+	2	ID=g12781.t1.CDS9;Parent=g12781.t1;
OX377614.1_Thelaira_solivaga_genome_assembly,_chromosome:_5	AUGUSTUS	exon	20177	20332	.	+	.	ID=g12781.t1.exon9;Parent=g12781.t1;
OX377614.1_Thelaira_solivaga_genome_assembly,_chromosome:_5	AUGUSTUS	intron	20333	20394	1	+	.	ID=g12781.t1.intron9;Parent=g12781.t1;
OX377614.1_Thelaira_solivaga_genome_assembly,_chromosome:_5	AUGUSTUS	CDS	20395	22370	1	+	2	ID=g12781.t1.CDS10;Parent=g12781.t1;
OX377614.1_Thelaira_solivaga_genome_assembly,_chromosome:_5	AUGUSTUS	exon	20395	22370	.	+	.	ID=g12781.t1.exon10;Parent=g12781.t1;
OX377614.1_Thelaira_solivaga_genome_assembly,_chromosome:_5	AUGUSTUS	stop_codon	22368	22370	.	+	0	ID=g12781.t1.stop1;Parent=g12781.t1;
OX377614.1_Thelaira_solivaga_genome_assembly,_chromosome:_5	AUGUSTUS	gene	30184	31209	.	-	.	ID=g12782;
OX377614.1_Thelaira_solivaga_genome_assembly,_chromosome:_5	AUGUSTUS	mRNA	30184	31209	0.93	-	.	ID=g12782.t1;Parent=g12782;
OX377614.1_Thelaira_solivaga_genome_assembly,_chromosome:_5	AUGUSTUS	stop_codon	30184	30186	.	-	0	ID=g12782.t1.stop1;Parent=g12782.t1;
OX377614.1_Thelaira_solivaga_genome_assembly,_chromosome:_5	AUGUSTUS	CDS	30184	30380	1	-	2	ID=g12782.t1.CDS1;Parent=g12782.t1;
OX377614.1_Thelaira_solivaga_genome_assembly,_chromosome:_5	AUGUSTUS	exon	30184	30380	.	-	.	ID=g12782.t1.exon1;Parent=g12782.t1;
OX377614.1_Thelaira_solivaga_genome_assembly,_chromosome:_5	AUGUSTUS	intron	30381	30615	1	-	.	ID=g12782.t1.intron1;Parent=g12782.t1;
OX377614.1_Thelaira_solivaga_genome_assembly,_chromosome:_5	AUGUSTUS	CDS	30616	30789	1	-	2	ID=g12782.t1.CDS2;Parent=g12782.t1;
OX377614.1_Thelaira_solivaga_genome_assembly,_chromosome:_5	AUGUSTUS	exon	30616	30789	.	-	.	ID=g12782.t1.exon2;Parent=g12782.t1;
OX377614.1_Thelaira_solivaga_genome_assembly,_chromosome:_5	AUGUSTUS	intron	30790	31079	1	-	.	ID=g12782.t1.intron2;Parent=g12782.t1;
OX377614.1_Thelaira_solivaga_genome_assembly,_chromosome:_5	AUGUSTUS	CDS	31080	31209	0.93	-	0	ID=g12782.t1.CDS3;Parent=g12782.t1;
OX377614.1_Thelaira_solivaga_genome_assembly,_chromosome:_5	AUGUSTUS	exon	31080	31209	.	-	.	ID=g12782.t1.exon3;Parent=g12782.t1;
OX377614.1_Thelaira_solivaga_genome_assembly,_chromosome:_5	AUGUSTUS	start_codon	31207	31209	.	-	0	ID=g12782.t1.start1;Parent=g12782.t1;
OX377614.1_Thelaira_solivaga_genome_assembly,_chromosome:_5	AUGUSTUS	mRNA	30184	31146	0.99	-	.	ID=g12782.t2;Parent=g12782;
OX377614.1_Thelaira_solivaga_genome_assembly,_chromosome:_5	AUGUSTUS	stop_codon	30184	30186	.	-	0	ID=g12782.t2.stop1;Parent=g12782.t2;
OX377614.1_Thelaira_solivaga_genome_assembly,_chromosome:_5	AUGUSTUS	CDS	30184	30380	1	-	2	ID=g12782.t2.CDS1;Parent=g12782.t2;
OX377614.1_Thelaira_solivaga_genome_assembly,_chromosome:_5	AUGUSTUS	exon	30184	30380	.	-	.	ID=g12782.t2.exon1;Parent=g12782.t2;
OX377614.1_Thelaira_solivaga_genome_assembly,_chromosome:_5	AUGUSTUS	intron	30381	30615	1	-	.	ID=g12782.t2.intron1;Parent=g12782.t2;
OX377614.1_Thelaira_solivaga_genome_assembly,_chromosome:_5	AUGUSTUS	CDS	30616	30789	1	-	2	ID=g12782.t2.CDS2;Parent=g12782.t2;
OX377614.1_Thelaira_solivaga_genome_assembly,_chromosome:_5	AUGUSTUS	exon	30616	30789	.	-	.	ID=g12782.t2.exon2;Parent=g12782.t2;
OX377614.1_Thelaira_solivaga_genome_assembly,_chromosome:_5	AUGUSTUS	intron	30790	31079	1	-	.	ID=g12782.t2.intron2;Parent=g12782.t2;
OX377614.1_Thelaira_solivaga_genome_assembly,_chromosome:_5	AUGUSTUS	CDS	31080	31146	0.99	-	0	ID=g12782.t2.CDS3;Parent=g12782.t2;
OX377614.1_Thelaira_solivaga_genome_assembly,_chromosome:_5	AUGUSTUS	exon	31080	31146	.	-	.	ID=g12782.t2.exon3;Parent=g12782.t2;
OX377614.1_Thelaira_solivaga_genome_assembly,_chromosome:_5	AUGUSTUS	start_codon	31144	31146	.	-	0	ID=g12782.t2.start1;Parent=g12782.t2;
OX377614.1_Thelaira_solivaga_genome_assembly,_chromosome:_5	AUGUSTUS	gene	33511	36689	.	+	.	ID=g12783;
OX377614.1_Thelaira_solivaga_genome_assembly,_chromosome:_5	AUGUSTUS	mRNA	33511	36689	1	+	.	ID=g12783.t1;Parent=g12783;
OX377614.1_Thelaira_solivaga_genome_assembly,_chromosome:_5	AUGUSTUS	start_codon	33511	33513	.	+	0	ID=g12783.t1.start1;Parent=g12783.t1;
OX377614.1_Thelaira_solivaga_genome_assembly,_chromosome:_5	AUGUSTUS	CDS	33511	33906	1	+	0	ID=g12783.t1.CDS1;Parent=g12783.t1;
OX377614.1_Thelaira_solivaga_genome_assembly,_chromosome:_5	AUGUSTUS	exon	33511	33906	.	+	.	ID=g12783.t1.exon1;Parent=g12783.t1;
OX377614.1_Thelaira_solivaga_genome_assembly,_chromosome:_5	AUGUSTUS	intron	33907	33969	1	+	.	ID=g12783.t1.intron1;Parent=g12783.t1;
OX377614.1_Thelaira_solivaga_genome_assembly,_chromosome:_5	AUGUSTUS	CDS	33970	34451	1	+	0	ID=g12783.t1.CDS2;Parent=g12783.t1;
OX377614.1_Thelaira_solivaga_genome_assembly,_chromosome:_5	AUGUSTUS	exon	33970	34451	.	+	.	ID=g12783.t1.exon2;Parent=g12783.t1;
OX377614.1_Thelaira_solivaga_genome_assembly,_chromosome:_5	AUGUSTUS	intron	34452	34518	1	+	.	ID=g12783.t1.intron2;Parent=g12783.t1;
OX377614.1_Thelaira_solivaga_genome_assembly,_chromosome:_5	AUGUSTUS	CDS	34519	35233	1	+	1	ID=g12783.t1.CDS3;Parent=g12783.t1;
OX377614.1_Thelaira_solivaga_genome_assembly,_chromosome:_5	AUGUSTUS	exon	34519	35233	.	+	.	ID=g12783.t1.exon3;Parent=g12783.t1;
OX377614.1_Thelaira_solivaga_genome_assembly,_chromosome:_5	AUGUSTUS	intron	35234	35771	1	+	.	ID=g12783.t1.intron3;Parent=g12783.t1;
OX377614.1_Thelaira_solivaga_genome_assembly,_chromosome:_5	AUGUSTUS	CDS	35772	35915	1	+	0	ID=g12783.t1.CDS4;Parent=g12783.t1;
OX377614.1_Thelaira_solivaga_genome_assembly,_chromosome:_5	AUGUSTUS	exon	35772	35915	.	+	.	ID=g12783.t1.exon4;Parent=g12783.t1;
OX377614.1_Thelaira_solivaga_genome_assembly,_chromosome:_5	AUGUSTUS	intron	35916	35982	1	+	.	ID=g12783.t1.intron4;Parent=g12783.t1;
OX377614.1_Thelaira_solivaga_genome_assembly,_chromosome:_5	AUGUSTUS	CDS	35983	36065	1	+	0	ID=g12783.t1.CDS5;Parent=g12783.t1;
OX377614.1_Thelaira_solivaga_genome_assembly,_chromosome:_5	AUGUSTUS	exon	35983	36065	.	+	.	ID=g12783.t1.exon5;Parent=g12783.t1;
OX377614.1_Thelaira_solivaga_genome_assembly,_chromosome:_5	AUGUSTUS	intron	36066	36139	1	+	.	ID=g12783.t1.intron5;Parent=g12783.t1;
OX377614.1_Thelaira_solivaga_genome_assembly,_chromosome:_5	AUGUSTUS	CDS	36140	36689	1	+	1	ID=g12783.t1.CDS6;Parent=g12783.t1;
OX377614.1_Thelaira_solivaga_genome_assembly,_chromosome:_5	AUGUSTUS	exon	36140	36689	.	+	.	ID=g12783.t1.exon6;Parent=g12783.t1;
OX377614.1_Thelaira_solivaga_genome_assembly,_chromosome:_5	AUGUSTUS	stop_codon	36687	36689	.	+	0	ID=g12783.t1.stop1;Parent=g12783.t1;
OX377614.1_Thelaira_solivaga_genome_assembly,_chromosome:_5	AUGUSTUS	gene	39229	40155	.	+	.	ID=g12784;
OX377614.1_Thelaira_solivaga_genome_assembly,_chromosome:_5	AUGUSTUS	mRNA	39229	40155	1	+	.	ID=g12784.t1;Parent=g12784;
OX377614.1_Thelaira_solivaga_genome_assembly,_chromosome:_5	AUGUSTUS	start_codon	39229	39231	.	+	0	ID=g12784.t1.start1;Parent=g12784.t1;
OX377614.1_Thelaira_solivaga_genome_assembly,_chromosome:_5	AUGUSTUS	CDS	39229	39361	1	+	0	ID=g12784.t1.CDS1;Parent=g12784.t1;
OX377614.1_Thelaira_solivaga_genome_assembly,_chromosome:_5	AUGUSTUS	exon	39229	39361	.	+	.	ID=g12784.t1.exon1;Parent=g12784.t1;
OX377614.1_Thelaira_solivaga_genome_assembly,_chromosome:_5	AUGUSTUS	intron	39362	39428	1	+	.	ID=g12784.t1.intron1;Parent=g12784.t1;
OX377614.1_Thelaira_solivaga_genome_assembly,_chromosome:_5	AUGUSTUS	CDS	39429	39650	1	+	2	ID=g12784.t1.CDS2;Parent=g12784.t1;
OX377614.1_Thelaira_solivaga_genome_assembly,_chromosome:_5	AUGUSTUS	exon	39429	39650	.	+	.	ID=g12784.t1.exon2;Parent=g12784.t1;
OX377614.1_Thelaira_solivaga_genome_assembly,_chromosome:_5	AUGUSTUS	intron	39651	40069	1	+	.	ID=g12784.t1.intron2;Parent=g12784.t1;
OX377614.1_Thelaira_solivaga_genome_assembly,_chromosome:_5	AUGUSTUS	CDS	40070	40155	1	+	2	ID=g12784.t1.CDS3;Parent=g12784.t1;
OX377614.1_Thelaira_solivaga_genome_assembly,_chromosome:_5	AUGUSTUS	exon	40070	40155	.	+	.	ID=g12784.t1.exon3;Parent=g12784.t1;
OX377614.1_Thelaira_solivaga_genome_assembly,_chromosome:_5	AUGUSTUS	stop_codon	40153	40155	.	+	0	ID=g12784.t1.stop1;Parent=g12784.t1;
OX377614.1_Thelaira_solivaga_genome_assembly,_chromosome:_5	AUGUSTUS	gene	41032	45072	.	-	.	ID=g12785;
OX377614.1_Thelaira_solivaga_genome_assembly,_chromosome:_5	AUGUSTUS	mRNA	41032	45072	1	-	.	ID=g12785.t1;Parent=g12785;
OX377614.1_Thelaira_solivaga_genome_assembly,_chromosome:_5	AUGUSTUS	stop_codon	41032	41034	.	-	0	ID=g12785.t1.stop1;Parent=g12785.t1;
OX377614.1_Thelaira_solivaga_genome_assembly,_chromosome:_5	AUGUSTUS	CDS	41032	41195	1	-	2	ID=g12785.t1.CDS1;Parent=g12785.t1;
OX377614.1_Thelaira_solivaga_genome_assembly,_chromosome:_5	AUGUSTUS	exon	41032	41195	.	-	.	ID=g12785.t1.exon1;Parent=g12785.t1;
OX377614.1_Thelaira_solivaga_genome_assembly,_chromosome:_5	AUGUSTUS	intron	41196	41498	1	-	.	ID=g12785.t1.intron1;Parent=g12785.t1;
OX377614.1_Thelaira_solivaga_genome_assembly,_chromosome:_5	AUGUSTUS	CDS	41499	41625	1	-	0	ID=g12785.t1.CDS2;Parent=g12785.t1;
OX377614.1_Thelaira_solivaga_genome_assembly,_chromosome:_5	AUGUSTUS	exon	41499	41625	.	-	.	ID=g12785.t1.exon2;Parent=g12785.t1;
OX377614.1_Thelaira_solivaga_genome_assembly,_chromosome:_5	AUGUSTUS	intron	41626	41692	1	-	.	ID=g12785.t1.intron2;Parent=g12785.t1;
OX377614.1_Thelaira_solivaga_genome_assembly,_chromosome:_5	AUGUSTUS	CDS	41693	41795	1	-	1	ID=g12785.t1.CDS3;Parent=g12785.t1;
OX377614.1_Thelaira_solivaga_genome_assembly,_chromosome:_5	AUGUSTUS	exon	41693	41795	.	-	.	ID=g12785.t1.exon3;Parent=g12785.t1;
OX377614.1_Thelaira_solivaga_genome_assembly,_chromosome:_5	AUGUSTUS	intron	41796	41874	1	-	.	ID=g12785.t1.intron3;Parent=g12785.t1;
OX377614.1_Thelaira_solivaga_genome_assembly,_chromosome:_5	AUGUSTUS	CDS	41875	42101	1	-	0	ID=g12785.t1.CDS4;Parent=g12785.t1;
OX377614.1_Thelaira_solivaga_genome_assembly,_chromosome:_5	AUGUSTUS	exon	41875	42101	.	-	.	ID=g12785.t1.exon4;Parent=g12785.t1;
OX377614.1_Thelaira_solivaga_genome_assembly,_chromosome:_5	AUGUSTUS	intron	42102	42206	1	-	.	ID=g12785.t1.intron4;Parent=g12785.t1;
OX377614.1_Thelaira_solivaga_genome_assembly,_chromosome:_5	AUGUSTUS	CDS	42207	43019	1	-	0	ID=g12785.t1.CDS5;Parent=g12785.t1;
OX377614.1_Thelaira_solivaga_genome_assembly,_chromosome:_5	AUGUSTUS	exon	42207	43019	.	-	.	ID=g12785.t1.exon5;Parent=g12785.t1;
OX377614.1_Thelaira_solivaga_genome_assembly,_chromosome:_5	AUGUSTUS	intron	43020	44047	1	-	.	ID=g12785.t1.intron5;Parent=g12785.t1;
OX377614.1_Thelaira_solivaga_genome_assembly,_chromosome:_5	AUGUSTUS	CDS	44048	44443	1	-	0	ID=g12785.t1.CDS6;Parent=g12785.t1;
OX377614.1_Thelaira_solivaga_genome_assembly,_chromosome:_5	AUGUSTUS	exon	44048	44443	.	-	.	ID=g12785.t1.exon6;Parent=g12785.t1;
OX377614.1_Thelaira_solivaga_genome_assembly,_chromosome:_5	AUGUSTUS	intron	44444	44847	1	-	.	ID=g12785.t1.intron6;Parent=g12785.t1;
OX377614.1_Thelaira_solivaga_genome_assembly,_chromosome:_5	AUGUSTUS	CDS	44848	45072	1	-	0	ID=g12785.t1.CDS7;Parent=g12785.t1;
OX377614.1_Thelaira_solivaga_genome_assembly,_chromosome:_5	AUGUSTUS	exon	44848	45072	.	-	.	ID=g12785.t1.exon7;Parent=g12785.t1;
OX377614.1_Thelaira_solivaga_genome_assembly,_chromosome:_5	AUGUSTUS	start_codon	45070	45072	.	-	0	ID=g12785.t1.start1;Parent=g12785.t1;
OX377614.1_Thelaira_solivaga_genome_assembly,_chromosome:_5	AUGUSTUS	gene	46413	51628	.	+	.	ID=g12786;
OX377614.1_Thelaira_solivaga_genome_assembly,_chromosome:_5	AUGUSTUS	mRNA	46413	51628	1	+	.	ID=g12786.t1;Parent=g12786;
OX377614.1_Thelaira_solivaga_genome_assembly,_chromosome:_5	AUGUSTUS	start_codon	46413	46415	.	+	0	ID=g12786.t1.start1;Parent=g12786.t1;
OX377614.1_Thelaira_solivaga_genome_assembly,_chromosome:_5	AUGUSTUS	CDS	46413	46585	1	+	0	ID=g12786.t1.CDS1;Parent=g12786.t1;
OX377614.1_Thelaira_solivaga_genome_assembly,_chromosome:_5	AUGUSTUS	exon	46413	46585	.	+	.	ID=g12786.t1.exon1;Parent=g12786.t1;
OX377614.1_Thelaira_solivaga_genome_assembly,_chromosome:_5	AUGUSTUS	intron	46586	46657	1	+	.	ID=g12786.t1.intron1;Parent=g12786.t1;
OX377614.1_Thelaira_solivaga_genome_assembly,_chromosome:_5	AUGUSTUS	CDS	46658	47036	1	+	1	ID=g12786.t1.CDS2;Parent=g12786.t1;
OX377614.1_Thelaira_solivaga_genome_assembly,_chromosome:_5	AUGUSTUS	exon	46658	47036	.	+	.	ID=g12786.t1.exon2;Parent=g12786.t1;
OX377614.1_Thelaira_solivaga_genome_assembly,_chromosome:_5	AUGUSTUS	intron	47037	47465	1	+	.	ID=g12786.t1.intron2;Parent=g12786.t1;
OX377614.1_Thelaira_solivaga_genome_assembly,_chromosome:_5	AUGUSTUS	CDS	47466	47773	1	+	0	ID=g12786.t1.CDS3;Parent=g12786.t1;
OX377614.1_Thelaira_solivaga_genome_assembly,_chromosome:_5	AUGUSTUS	exon	47466	47773	.	+	.	ID=g12786.t1.exon3;Parent=g12786.t1;
OX377614.1_Thelaira_solivaga_genome_assembly,_chromosome:_5	AUGUSTUS	intron	47774	47855	1	+	.	ID=g12786.t1.intron3;Parent=g12786.t1;
OX377614.1_Thelaira_solivaga_genome_assembly,_chromosome:_5	AUGUSTUS	CDS	47856	48067	1	+	1	ID=g12786.t1.CDS4;Parent=g12786.t1;
OX377614.1_Thelaira_solivaga_genome_assembly,_chromosome:_5	AUGUSTUS	exon	47856	48067	.	+	.	ID=g12786.t1.exon4;Parent=g12786.t1;
OX377614.1_Thelaira_solivaga_genome_assembly,_chromosome:_5	AUGUSTUS	intron	48068	48498	1	+	.	ID=g12786.t1.intron4;Parent=g12786.t1;
OX377614.1_Thelaira_solivaga_genome_assembly,_chromosome:_5	AUGUSTUS	CDS	48499	48695	1	+	2	ID=g12786.t1.CDS5;Parent=g12786.t1;
OX377614.1_Thelaira_solivaga_genome_assembly,_chromosome:_5	AUGUSTUS	exon	48499	48695	.	+	.	ID=g12786.t1.exon5;Parent=g12786.t1;
OX377614.1_Thelaira_solivaga_genome_assembly,_chromosome:_5	AUGUSTUS	intron	48696	48755	1	+	.	ID=g12786.t1.intron5;Parent=g12786.t1;
OX377614.1_Thelaira_solivaga_genome_assembly,_chromosome:_5	AUGUSTUS	CDS	48756	49395	1	+	0	ID=g12786.t1.CDS6;Parent=g12786.t1;
OX377614.1_Thelaira_solivaga_genome_assembly,_chromosome:_5	AUGUSTUS	exon	48756	49395	.	+	.	ID=g12786.t1.exon6;Parent=g12786.t1;
OX377614.1_Thelaira_solivaga_genome_assembly,_chromosome:_5	AUGUSTUS	intron	49396	49712	1	+	.	ID=g12786.t1.intron6;Parent=g12786.t1;
OX377614.1_Thelaira_solivaga_genome_assembly,_chromosome:_5	AUGUSTUS	CDS	49713	50164	1	+	2	ID=g12786.t1.CDS7;Parent=g12786.t1;
OX377614.1_Thelaira_solivaga_genome_assembly,_chromosome:_5	AUGUSTUS	exon	49713	50164	.	+	.	ID=g12786.t1.exon7;Parent=g12786.t1;
OX377614.1_Thelaira_solivaga_genome_assembly,_chromosome:_5	AUGUSTUS	intron	50165	51193	1	+	.	ID=g12786.t1.intron7;Parent=g12786.t1;
OX377614.1_Thelaira_solivaga_genome_assembly,_chromosome:_5	AUGUSTUS	CDS	51194	51628	1	+	0	ID=g12786.t1.CDS8;Parent=g12786.t1;
OX377614.1_Thelaira_solivaga_genome_assembly,_chromosome:_5	AUGUSTUS	exon	51194	51628	.	+	.	ID=g12786.t1.exon8;Parent=g12786.t1;
OX377614.1_Thelaira_solivaga_genome_assembly,_chromosome:_5	AUGUSTUS	stop_codon	51626	51628	.	+	0	ID=g12786.t1.stop1;Parent=g12786.t1;
OX377614.1_Thelaira_solivaga_genome_assembly,_chromosome:_5	AUGUSTUS	gene	51876	54941	.	-	.	ID=g12787;
OX377614.1_Thelaira_solivaga_genome_assembly,_chromosome:_5	AUGUSTUS	mRNA	51876	54941	1	-	.	ID=g12787.t1;Parent=g12787;
OX377614.1_Thelaira_solivaga_genome_assembly,_chromosome:_5	AUGUSTUS	stop_codon	51876	51878	.	-	0	ID=g12787.t1.stop1;Parent=g12787.t1;
OX377614.1_Thelaira_solivaga_genome_assembly,_chromosome:_5	AUGUSTUS	CDS	51876	52024	1	-	2	ID=g12787.t1.CDS1;Parent=g12787.t1;
OX377614.1_Thelaira_solivaga_genome_assembly,_chromosome:_5	AUGUSTUS	exon	51876	52024	.	-	.	ID=g12787.t1.exon1;Parent=g12787.t1;
OX377614.1_Thelaira_solivaga_genome_assembly,_chromosome:_5	AUGUSTUS	intron	52025	52082	1	-	.	ID=g12787.t1.intron1;Parent=g12787.t1;
OX377614.1_Thelaira_solivaga_genome_assembly,_chromosome:_5	AUGUSTUS	CDS	52083	52408	1	-	1	ID=g12787.t1.CDS2;Parent=g12787.t1;
OX377614.1_Thelaira_solivaga_genome_assembly,_chromosome:_5	AUGUSTUS	exon	52083	52408	.	-	.	ID=g12787.t1.exon2;Parent=g12787.t1;
OX377614.1_Thelaira_solivaga_genome_assembly,_chromosome:_5	AUGUSTUS	intron	52409	52486	1	-	.	ID=g12787.t1.intron2;Parent=g12787.t1;
OX377614.1_Thelaira_solivaga_genome_assembly,_chromosome:_5	AUGUSTUS	CDS	52487	53498	1	-	2	ID=g12787.t1.CDS3;Parent=g12787.t1;
OX377614.1_Thelaira_solivaga_genome_assembly,_chromosome:_5	AUGUSTUS	exon	52487	53498	.	-	.	ID=g12787.t1.exon3;Parent=g12787.t1;
OX377614.1_Thelaira_solivaga_genome_assembly,_chromosome:_5	AUGUSTUS	intron	53499	53561	1	-	.	ID=g12787.t1.intron3;Parent=g12787.t1;
OX377614.1_Thelaira_solivaga_genome_assembly,_chromosome:_5	AUGUSTUS	CDS	53562	53758	1	-	1	ID=g12787.t1.CDS4;Parent=g12787.t1;
OX377614.1_Thelaira_solivaga_genome_assembly,_chromosome:_5	AUGUSTUS	exon	53562	53758	.	-	.	ID=g12787.t1.exon4;Parent=g12787.t1;
OX377614.1_Thelaira_solivaga_genome_assembly,_chromosome:_5	AUGUSTUS	intron	53759	53844	1	-	.	ID=g12787.t1.intron4;Parent=g12787.t1;
OX377614.1_Thelaira_solivaga_genome_assembly,_chromosome:_5	AUGUSTUS	CDS	53845	54941	1	-	0	ID=g12787.t1.CDS5;Parent=g12787.t1;
OX377614.1_Thelaira_solivaga_genome_assembly,_chromosome:_5	AUGUSTUS	exon	53845	54941	.	-	.	ID=g12787.t1.exon5;Parent=g12787.t1;
OX377614.1_Thelaira_solivaga_genome_assembly,_chromosome:_5	AUGUSTUS	start_codon	54939	54941	.	-	0	ID=g12787.t1.start1;Parent=g12787.t1;
OX377614.1_Thelaira_solivaga_genome_assembly,_chromosome:_5	AUGUSTUS	gene	55525	57185	.	+	.	ID=g12788;
OX377614.1_Thelaira_solivaga_genome_assembly,_chromosome:_5	AUGUSTUS	mRNA	55525	57185	1	+	.	ID=g12788.t1;Parent=g12788;
OX377614.1_Thelaira_solivaga_genome_assembly,_chromosome:_5	AUGUSTUS	start_codon	55525	55527	.	+	0	ID=g12788.t1.start1;Parent=g12788.t1;
OX377614.1_Thelaira_solivaga_genome_assembly,_chromosome:_5	AUGUSTUS	CDS	55525	56130	1	+	0	ID=g12788.t1.CDS1;Parent=g12788.t1;
OX377614.1_Thelaira_solivaga_genome_assembly,_chromosome:_5	AUGUSTUS	exon	55525	56130	.	+	.	ID=g12788.t1.exon1;Parent=g12788.t1;
OX377614.1_Thelaira_solivaga_genome_assembly,_chromosome:_5	AUGUSTUS	intron	56131	56198	1	+	.	ID=g12788.t1.intron1;Parent=g12788.t1;
OX377614.1_Thelaira_solivaga_genome_assembly,_chromosome:_5	AUGUSTUS	CDS	56199	57185	1	+	0	ID=g12788.t1.CDS2;Parent=g12788.t1;
OX377614.1_Thelaira_solivaga_genome_assembly,_chromosome:_5	AUGUSTUS	exon	56199	57185	.	+	.	ID=g12788.t1.exon2;Parent=g12788.t1;
OX377614.1_Thelaira_solivaga_genome_assembly,_chromosome:_5	AUGUSTUS	stop_codon	57183	57185	.	+	0	ID=g12788.t1.stop1;Parent=g12788.t1;
OX377614.1_Thelaira_solivaga_genome_assembly,_chromosome:_5	AUGUSTUS	gene	57839	59602	.	-	.	ID=g12789;
OX377614.1_Thelaira_solivaga_genome_assembly,_chromosome:_5	AUGUSTUS	mRNA	57839	59602	1	-	.	ID=g12789.t1;Parent=g12789;
OX377614.1_Thelaira_solivaga_genome_assembly,_chromosome:_5	AUGUSTUS	stop_codon	57839	57841	.	-	0	ID=g12789.t1.stop1;Parent=g12789.t1;
OX377614.1_Thelaira_solivaga_genome_assembly,_chromosome:_5	AUGUSTUS	CDS	57839	58107	1	-	2	ID=g12789.t1.CDS1;Parent=g12789.t1;
OX377614.1_Thelaira_solivaga_genome_assembly,_chromosome:_5	AUGUSTUS	exon	57839	58107	.	-	.	ID=g12789.t1.exon1;Parent=g12789.t1;
OX377614.1_Thelaira_solivaga_genome_assembly,_chromosome:_5	AUGUSTUS	intron	58108	58161	1	-	.	ID=g12789.t1.intron1;Parent=g12789.t1;
OX377614.1_Thelaira_solivaga_genome_assembly,_chromosome:_5	AUGUSTUS	CDS	58162	58742	1	-	1	ID=g12789.t1.CDS2;Parent=g12789.t1;
OX377614.1_Thelaira_solivaga_genome_assembly,_chromosome:_5	AUGUSTUS	exon	58162	58742	.	-	.	ID=g12789.t1.exon2;Parent=g12789.t1;
OX377614.1_Thelaira_solivaga_genome_assembly,_chromosome:_5	AUGUSTUS	intron	58743	59588	1	-	.	ID=g12789.t1.intron2;Parent=g12789.t1;
OX377614.1_Thelaira_solivaga_genome_assembly,_chromosome:_5	AUGUSTUS	CDS	59589	59602	1	-	0	ID=g12789.t1.CDS3;Parent=g12789.t1;
OX377614.1_Thelaira_solivaga_genome_assembly,_chromosome:_5	AUGUSTUS	exon	59589	59602	.	-	.	ID=g12789.t1.exon3;Parent=g12789.t1;
OX377614.1_Thelaira_solivaga_genome_assembly,_chromosome:_5	AUGUSTUS	start_codon	59600	59602	.	-	0	ID=g12789.t1.start1;Parent=g12789.t1;
OX377614.1_Thelaira_solivaga_genome_assembly,_chromosome:_5	AUGUSTUS	gene	73796	98788	.	+	.	ID=g12790;
OX377614.1_Thelaira_solivaga_genome_assembly,_chromosome:_5	AUGUSTUS	mRNA	73796	98788	1	+	.	ID=g12790.t1;Parent=g12790;
OX377614.1_Thelaira_solivaga_genome_assembly,_chromosome:_5	AUGUSTUS	start_codon	73796	73798	.	+	0	ID=g12790.t1.start1;Parent=g12790.t1;
OX377614.1_Thelaira_solivaga_genome_assembly,_chromosome:_5	AUGUSTUS	CDS	73796	74036	1	+	0	ID=g12790.t1.CDS1;Parent=g12790.t1;
OX377614.1_Thelaira_solivaga_genome_assembly,_chromosome:_5	AUGUSTUS	exon	73796	74036	.	+	.	ID=g12790.t1.exon1;Parent=g12790.t1;
OX377614.1_Thelaira_solivaga_genome_assembly,_chromosome:_5	AUGUSTUS	intron	74037	98546	1	+	.	ID=g12790.t1.intron1;Parent=g12790.t1;
OX377614.1_Thelaira_solivaga_genome_assembly,_chromosome:_5	AUGUSTUS	CDS	98547	98788	1	+	2	ID=g12790.t1.CDS2;Parent=g12790.t1;
OX377614.1_Thelaira_solivaga_genome_assembly,_chromosome:_5	AUGUSTUS	exon	98547	98788	.	+	.	ID=g12790.t1.exon2;Parent=g12790.t1;
OX377614.1_Thelaira_solivaga_genome_assembly,_chromosome:_5	AUGUSTUS	stop_codon	98786	98788	.	+	0	ID=g12790.t1.stop1;Parent=g12790.t1;
OX377614.1_Thelaira_solivaga_genome_assembly,_chromosome:_5	AUGUSTUS	gene	99179	105278	.	-	.	ID=g12791;
OX377614.1_Thelaira_solivaga_genome_assembly,_chromosome:_5	AUGUSTUS	mRNA	99179	105278	0.98	-	.	ID=g12791.t1;Parent=g12791;
OX377614.1_Thelaira_solivaga_genome_assembly,_chromosome:_5	AUGUSTUS	stop_codon	99179	99181	.	-	0	ID=g12791.t1.stop1;Parent=g12791.t1;
OX377614.1_Thelaira_solivaga_genome_assembly,_chromosome:_5	AUGUSTUS	CDS	99179	99342	1	-	2	ID=g12791.t1.CDS1;Parent=g12791.t1;
OX377614.1_Thelaira_solivaga_genome_assembly,_chromosome:_5	AUGUSTUS	exon	99179	99342	.	-	.	ID=g12791.t1.exon1;Parent=g12791.t1;
OX377614.1_Thelaira_solivaga_genome_assembly,_chromosome:_5	AUGUSTUS	intron	99343	99424	1	-	.	ID=g12791.t1.intron1;Parent=g12791.t1;
OX377614.1_Thelaira_solivaga_genome_assembly,_chromosome:_5	AUGUSTUS	CDS	99425	99663	1	-	1	ID=g12791.t1.CDS2;Parent=g12791.t1;
OX377614.1_Thelaira_solivaga_genome_assembly,_chromosome:_5	AUGUSTUS	exon	99425	99663	.	-	.	ID=g12791.t1.exon2;Parent=g12791.t1;
OX377614.1_Thelaira_solivaga_genome_assembly,_chromosome:_5	AUGUSTUS	intron	99664	101140	1	-	.	ID=g12791.t1.intron2;Parent=g12791.t1;
OX377614.1_Thelaira_solivaga_genome_assembly,_chromosome:_5	AUGUSTUS	CDS	101141	101202	1	-	0	ID=g12791.t1.CDS3;Parent=g12791.t1;
OX377614.1_Thelaira_solivaga_genome_assembly,_chromosome:_5	AUGUSTUS	exon	101141	101202	.	-	.	ID=g12791.t1.exon3;Parent=g12791.t1;
OX377614.1_Thelaira_solivaga_genome_assembly,_chromosome:_5	AUGUSTUS	intron	101203	101299	1	-	.	ID=g12791.t1.intron3;Parent=g12791.t1;
OX377614.1_Thelaira_solivaga_genome_assembly,_chromosome:_5	AUGUSTUS	CDS	101300	101455	1	-	0	ID=g12791.t1.CDS4;Parent=g12791.t1;
OX377614.1_Thelaira_solivaga_genome_assembly,_chromosome:_5	AUGUSTUS	exon	101300	101455	.	-	.	ID=g12791.t1.exon4;Parent=g12791.t1;
OX377614.1_Thelaira_solivaga_genome_assembly,_chromosome:_5	AUGUSTUS	intron	101456	101538	1	-	.	ID=g12791.t1.intron4;Parent=g12791.t1;
OX377614.1_Thelaira_solivaga_genome_assembly,_chromosome:_5	AUGUSTUS	CDS	101539	101602	1	-	1	ID=g12791.t1.CDS5;Parent=g12791.t1;
OX377614.1_Thelaira_solivaga_genome_assembly,_chromosome:_5	AUGUSTUS	exon	101539	101602	.	-	.	ID=g12791.t1.exon5;Parent=g12791.t1;
OX377614.1_Thelaira_solivaga_genome_assembly,_chromosome:_5	AUGUSTUS	intron	101603	103990	1	-	.	ID=g12791.t1.intron5;Parent=g12791.t1;
OX377614.1_Thelaira_solivaga_genome_assembly,_chromosome:_5	AUGUSTUS	CDS	103991	104125	1	-	1	ID=g12791.t1.CDS6;Parent=g12791.t1;
OX377614.1_Thelaira_solivaga_genome_assembly,_chromosome:_5	AUGUSTUS	exon	103991	104125	.	-	.	ID=g12791.t1.exon6;Parent=g12791.t1;
OX377614.1_Thelaira_solivaga_genome_assembly,_chromosome:_5	AUGUSTUS	intron	104126	104806	1	-	.	ID=g12791.t1.intron6;Parent=g12791.t1;
OX377614.1_Thelaira_solivaga_genome_assembly,_chromosome:_5	AUGUSTUS	CDS	104807	105098	1	-	2	ID=g12791.t1.CDS7;Parent=g12791.t1;
OX377614.1_Thelaira_solivaga_genome_assembly,_chromosome:_5	AUGUSTUS	exon	104807	105098	.	-	.	ID=g12791.t1.exon7;Parent=g12791.t1;
OX377614.1_Thelaira_solivaga_genome_assembly,_chromosome:_5	AUGUSTUS	intron	105099	105259	0.98	-	.	ID=g12791.t1.intron7;Parent=g12791.t1;
OX377614.1_Thelaira_solivaga_genome_assembly,_chromosome:_5	AUGUSTUS	CDS	105260	105278	0.98	-	0	ID=g12791.t1.CDS8;Parent=g12791.t1;
OX377614.1_Thelaira_solivaga_genome_assembly,_chromosome:_5	AUGUSTUS	exon	105260	105278	.	-	.	ID=g12791.t1.exon8;Parent=g12791.t1;
OX377614.1_Thelaira_solivaga_genome_assembly,_chromosome:_5	AUGUSTUS	start_codon	105276	105278	.	-	0	ID=g12791.t1.start1;Parent=g12791.t1;
OX377614.1_Thelaira_solivaga_genome_assembly,_chromosome:_5	AUGUSTUS	gene	108118	122115	.	+	.	ID=g12792;
OX377614.1_Thelaira_solivaga_genome_assembly,_chromosome:_5	AUGUSTUS	mRNA	108118	122115	0.92	+	.	ID=g12792.t1;Parent=g12792;
OX377614.1_Thelaira_solivaga_genome_assembly,_chromosome:_5	AUGUSTUS	start_codon	108118	108120	.	+	0	ID=g12792.t1.start1;Parent=g12792.t1;
OX377614.1_Thelaira_solivaga_genome_assembly,_chromosome:_5	AUGUSTUS	CDS	108118	108132	0.92	+	0	ID=g12792.t1.CDS1;Parent=g12792.t1;
OX377614.1_Thelaira_solivaga_genome_assembly,_chromosome:_5	AUGUSTUS	exon	108118	108132	.	+	.	ID=g12792.t1.exon1;Parent=g12792.t1;
OX377614.1_Thelaira_solivaga_genome_assembly,_chromosome:_5	AUGUSTUS	intron	108133	108711	0.92	+	.	ID=g12792.t1.intron1;Parent=g12792.t1;
OX377614.1_Thelaira_solivaga_genome_assembly,_chromosome:_5	AUGUSTUS	CDS	108712	108789	1	+	0	ID=g12792.t1.CDS2;Parent=g12792.t1;
OX377614.1_Thelaira_solivaga_genome_assembly,_chromosome:_5	AUGUSTUS	exon	108712	108789	.	+	.	ID=g12792.t1.exon2;Parent=g12792.t1;
OX377614.1_Thelaira_solivaga_genome_assembly,_chromosome:_5	AUGUSTUS	intron	108790	109004	1	+	.	ID=g12792.t1.intron2;Parent=g12792.t1;
OX377614.1_Thelaira_solivaga_genome_assembly,_chromosome:_5	AUGUSTUS	CDS	109005	109137	1	+	0	ID=g12792.t1.CDS3;Parent=g12792.t1;
OX377614.1_Thelaira_solivaga_genome_assembly,_chromosome:_5	AUGUSTUS	exon	109005	109137	.	+	.	ID=g12792.t1.exon3;Parent=g12792.t1;
OX377614.1_Thelaira_solivaga_genome_assembly,_chromosome:_5	AUGUSTUS	intron	109138	117328	1	+	.	ID=g12792.t1.intron3;Parent=g12792.t1;
OX377614.1_Thelaira_solivaga_genome_assembly,_chromosome:_5	AUGUSTUS	CDS	117329	117448	1	+	2	ID=g12792.t1.CDS4;Parent=g12792.t1;
OX377614.1_Thelaira_solivaga_genome_assembly,_chromosome:_5	AUGUSTUS	exon	117329	117448	.	+	.	ID=g12792.t1.exon4;Parent=g12792.t1;
OX377614.1_Thelaira_solivaga_genome_assembly,_chromosome:_5	AUGUSTUS	intron	117449	118450	1	+	.	ID=g12792.t1.intron4;Parent=g12792.t1;
OX377614.1_Thelaira_solivaga_genome_assembly,_chromosome:_5	AUGUSTUS	CDS	118451	118547	1	+	2	ID=g12792.t1.CDS5;Parent=g12792.t1;
OX377614.1_Thelaira_solivaga_genome_assembly,_chromosome:_5	AUGUSTUS	exon	118451	118547	.	+	.	ID=g12792.t1.exon5;Parent=g12792.t1;
OX377614.1_Thelaira_solivaga_genome_assembly,_chromosome:_5	AUGUSTUS	intron	118548	119525	1	+	.	ID=g12792.t1.intron5;Parent=g12792.t1;
OX377614.1_Thelaira_solivaga_genome_assembly,_chromosome:_5	AUGUSTUS	CDS	119526	119623	1	+	1	ID=g12792.t1.CDS6;Parent=g12792.t1;
OX377614.1_Thelaira_solivaga_genome_assembly,_chromosome:_5	AUGUSTUS	exon	119526	119623	.	+	.	ID=g12792.t1.exon6;Parent=g12792.t1;
OX377614.1_Thelaira_solivaga_genome_assembly,_chromosome:_5	AUGUSTUS	intron	119624	121639	1	+	.	ID=g12792.t1.intron6;Parent=g12792.t1;
OX377614.1_Thelaira_solivaga_genome_assembly,_chromosome:_5	AUGUSTUS	CDS	121640	122115	1	+	2	ID=g12792.t1.CDS7;Parent=g12792.t1;
OX377614.1_Thelaira_solivaga_genome_assembly,_chromosome:_5	AUGUSTUS	exon	121640	122115	.	+	.	ID=g12792.t1.exon7;Parent=g12792.t1;
OX377614.1_Thelaira_solivaga_genome_assembly,_chromosome:_5	AUGUSTUS	stop_codon	122113	122115	.	+	0	ID=g12792.t1.stop1;Parent=g12792.t1;
OX377614.1_Thelaira_solivaga_genome_assembly,_chromosome:_5	AUGUSTUS	gene	142692	143144	.	+	.	ID=g12793;
OX377614.1_Thelaira_solivaga_genome_assembly,_chromosome:_5	AUGUSTUS	mRNA	142692	143144	0.84	+	.	ID=g12793.t1;Parent=g12793;
OX377614.1_Thelaira_solivaga_genome_assembly,_chromosome:_5	AUGUSTUS	start_codon	142692	142694	.	+	0	ID=g12793.t1.start1;Parent=g12793.t1;
OX377614.1_Thelaira_solivaga_genome_assembly,_chromosome:_5	AUGUSTUS	CDS	142692	143144	0.84	+	0	ID=g12793.t1.CDS1;Parent=g12793.t1;
OX377614.1_Thelaira_solivaga_genome_assembly,_chromosome:_5	AUGUSTUS	exon	142692	143144	.	+	.	ID=g12793.t1.exon1;Parent=g12793.t1;
OX377614.1_Thelaira_solivaga_genome_assembly,_chromosome:_5	AUGUSTUS	stop_codon	143142	143144	.	+	0	ID=g12793.t1.stop1;Parent=g12793.t1;
OX377614.1_Thelaira_solivaga_genome_assembly,_chromosome:_5	AUGUSTUS	gene	143821	144357	.	+	.	ID=g12794;
OX377614.1_Thelaira_solivaga_genome_assembly,_chromosome:_5	AUGUSTUS	mRNA	143821	144357	0.98	+	.	ID=g12794.t1;Parent=g12794;
OX377614.1_Thelaira_solivaga_genome_assembly,_chromosome:_5	AUGUSTUS	start_codon	143821	143823	.	+	0	ID=g12794.t1.start1;Parent=g12794.t1;
OX377614.1_Thelaira_solivaga_genome_assembly,_chromosome:_5	AUGUSTUS	CDS	143821	144357	0.98	+	0	ID=g12794.t1.CDS1;Parent=g12794.t1;
OX377614.1_Thelaira_solivaga_genome_assembly,_chromosome:_5	AUGUSTUS	exon	143821	144357	.	+	.	ID=g12794.t1.exon1;Parent=g12794.t1;
OX377614.1_Thelaira_solivaga_genome_assembly,_chromosome:_5	AUGUSTUS	stop_codon	144355	144357	.	+	0	ID=g12794.t1.stop1;Parent=g12794.t1;
OX377614.1_Thelaira_solivaga_genome_assembly,_chromosome:_5	AUGUSTUS	gene	188703	190805	.	-	.	ID=g12795;
OX377614.1_Thelaira_solivaga_genome_assembly,_chromosome:_5	AUGUSTUS	mRNA	188703	190805	1	-	.	ID=g12795.t1;Parent=g12795;
OX377614.1_Thelaira_solivaga_genome_assembly,_chromosome:_5	AUGUSTUS	stop_codon	188703	188705	.	-	0	ID=g12795.t1.stop1;Parent=g12795.t1;
OX377614.1_Thelaira_solivaga_genome_assembly,_chromosome:_5	AUGUSTUS	CDS	188703	190805	1	-	0	ID=g12795.t1.CDS1;Parent=g12795.t1;
OX377614.1_Thelaira_solivaga_genome_assembly,_chromosome:_5	AUGUSTUS	exon	188703	190805	.	-	.	ID=g12795.t1.exon1;Parent=g12795.t1;
OX377614.1_Thelaira_solivaga_genome_assembly,_chromosome:_5	AUGUSTUS	start_codon	190803	190805	.	-	0	ID=g12795.t1.start1;Parent=g12795.t1;
OX377614.1_Thelaira_solivaga_genome_assembly,_chromosome:_5	AUGUSTUS	gene	200701	203963	.	-	.	ID=g12796;
OX377614.1_Thelaira_solivaga_genome_assembly,_chromosome:_5	AUGUSTUS	mRNA	200701	203963	1	-	.	ID=g12796.t1;Parent=g12796;
OX377614.1_Thelaira_solivaga_genome_assembly,_chromosome:_5	AUGUSTUS	stop_codon	200701	200703	.	-	0	ID=g12796.t1.stop1;Parent=g12796.t1;
OX377614.1_Thelaira_solivaga_genome_assembly,_chromosome:_5	AUGUSTUS	CDS	200701	201171	1	-	0	ID=g12796.t1.CDS1;Parent=g12796.t1;
OX377614.1_Thelaira_solivaga_genome_assembly,_chromosome:_5	AUGUSTUS	exon	200701	201171	.	-	.	ID=g12796.t1.exon1;Parent=g12796.t1;
OX377614.1_Thelaira_solivaga_genome_assembly,_chromosome:_5	AUGUSTUS	intron	201172	201578	1	-	.	ID=g12796.t1.intron1;Parent=g12796.t1;
OX377614.1_Thelaira_solivaga_genome_assembly,_chromosome:_5	AUGUSTUS	CDS	201579	203543	1	-	0	ID=g12796.t1.CDS2;Parent=g12796.t1;
OX377614.1_Thelaira_solivaga_genome_assembly,_chromosome:_5	AUGUSTUS	exon	201579	203543	.	-	.	ID=g12796.t1.exon2;Parent=g12796.t1;
OX377614.1_Thelaira_solivaga_genome_assembly,_chromosome:_5	AUGUSTUS	intron	203544	203600	1	-	.	ID=g12796.t1.intron2;Parent=g12796.t1;
OX377614.1_Thelaira_solivaga_genome_assembly,_chromosome:_5	AUGUSTUS	CDS	203601	203963	1	-	0	ID=g12796.t1.CDS3;Parent=g12796.t1;
OX377614.1_Thelaira_solivaga_genome_assembly,_chromosome:_5	AUGUSTUS	exon	203601	203963	.	-	.	ID=g12796.t1.exon3;Parent=g12796.t1;
OX377614.1_Thelaira_solivaga_genome_assembly,_chromosome:_5	AUGUSTUS	start_codon	203961	203963	.	-	0	ID=g12796.t1.start1;Parent=g12796.t1;
OX377614.1_Thelaira_solivaga_genome_assembly,_chromosome:_5	AUGUSTUS	gene	205721	207991	.	-	.	ID=g12797;
OX377614.1_Thelaira_solivaga_genome_assembly,_chromosome:_5	AUGUSTUS	mRNA	205721	207991	1	-	.	ID=g12797.t1;Parent=g12797;
OX377614.1_Thelaira_solivaga_genome_assembly,_chromosome:_5	AUGUSTUS	stop_codon	205721	205723	.	-	0	ID=g12797.t1.stop1;Parent=g12797.t1;
OX377614.1_Thelaira_solivaga_genome_assembly,_chromosome:_5	AUGUSTUS	CDS	205721	207991	1	-	0	ID=g12797.t1.CDS1;Parent=g12797.t1;
OX377614.1_Thelaira_solivaga_genome_assembly,_chromosome:_5	AUGUSTUS	exon	205721	207991	.	-	.	ID=g12797.t1.exon1;Parent=g12797.t1;
OX377614.1_Thelaira_solivaga_genome_assembly,_chromosome:_5	AUGUSTUS	start_codon	207989	207991	.	-	0	ID=g12797.t1.start1;Parent=g12797.t1;
OX377614.1_Thelaira_solivaga_genome_assembly,_chromosome:_5	AUGUSTUS	gene	261771	262376	.	+	.	ID=g12798;
OX377614.1_Thelaira_solivaga_genome_assembly,_chromosome:_5	AUGUSTUS	mRNA	261771	262376	1	+	.	ID=g12798.t1;Parent=g12798;
OX377614.1_Thelaira_solivaga_genome_assembly,_chromosome:_5	AUGUSTUS	start_codon	261771	261773	.	+	0	ID=g12798.t1.start1;Parent=g12798.t1;
OX377614.1_Thelaira_solivaga_genome_assembly,_chromosome:_5	AUGUSTUS	CDS	261771	262376	1	+	0	ID=g12798.t1.CDS1;Parent=g12798.t1;
OX377614.1_Thelaira_solivaga_genome_assembly,_chromosome:_5	AUGUSTUS	exon	261771	262376	.	+	.	ID=g12798.t1.exon1;Parent=g12798.t1;
OX377614.1_Thelaira_solivaga_genome_assembly,_chromosome:_5	AUGUSTUS	stop_codon	262374	262376	.	+	0	ID=g12798.t1.stop1;Parent=g12798.t1;
OX377614.1_Thelaira_solivaga_genome_assembly,_chromosome:_5	AUGUSTUS	gene	263056	269120	.	+	.	ID=g12799;
OX377614.1_Thelaira_solivaga_genome_assembly,_chromosome:_5	AUGUSTUS	mRNA	263056	269120	1	+	.	ID=g12799.t1;Parent=g12799;
OX377614.1_Thelaira_solivaga_genome_assembly,_chromosome:_5	AUGUSTUS	start_codon	263056	263058	.	+	0	ID=g12799.t1.start1;Parent=g12799.t1;
OX377614.1_Thelaira_solivaga_genome_assembly,_chromosome:_5	AUGUSTUS	CDS	263056	263194	1	+	0	ID=g12799.t1.CDS1;Parent=g12799.t1;
OX377614.1_Thelaira_solivaga_genome_assembly,_chromosome:_5	AUGUSTUS	exon	263056	263194	.	+	.	ID=g12799.t1.exon1;Parent=g12799.t1;
OX377614.1_Thelaira_solivaga_genome_assembly,_chromosome:_5	AUGUSTUS	intron	263195	264915	1	+	.	ID=g12799.t1.intron1;Parent=g12799.t1;
OX377614.1_Thelaira_solivaga_genome_assembly,_chromosome:_5	AUGUSTUS	CDS	264916	265016	1	+	2	ID=g12799.t1.CDS2;Parent=g12799.t1;
OX377614.1_Thelaira_solivaga_genome_assembly,_chromosome:_5	AUGUSTUS	exon	264916	265016	.	+	.	ID=g12799.t1.exon2;Parent=g12799.t1;
OX377614.1_Thelaira_solivaga_genome_assembly,_chromosome:_5	AUGUSTUS	intron	265017	266027	1	+	.	ID=g12799.t1.intron2;Parent=g12799.t1;
OX377614.1_Thelaira_solivaga_genome_assembly,_chromosome:_5	AUGUSTUS	CDS	266028	266594	1	+	0	ID=g12799.t1.CDS3;Parent=g12799.t1;
OX377614.1_Thelaira_solivaga_genome_assembly,_chromosome:_5	AUGUSTUS	exon	266028	266594	.	+	.	ID=g12799.t1.exon3;Parent=g12799.t1;
OX377614.1_Thelaira_solivaga_genome_assembly,_chromosome:_5	AUGUSTUS	intron	266595	266717	1	+	.	ID=g12799.t1.intron3;Parent=g12799.t1;
OX377614.1_Thelaira_solivaga_genome_assembly,_chromosome:_5	AUGUSTUS	CDS	266718	266776	1	+	0	ID=g12799.t1.CDS4;Parent=g12799.t1;
OX377614.1_Thelaira_solivaga_genome_assembly,_chromosome:_5	AUGUSTUS	exon	266718	266776	.	+	.	ID=g12799.t1.exon4;Parent=g12799.t1;
OX377614.1_Thelaira_solivaga_genome_assembly,_chromosome:_5	AUGUSTUS	intron	266777	266856	1	+	.	ID=g12799.t1.intron4;Parent=g12799.t1;
OX377614.1_Thelaira_solivaga_genome_assembly,_chromosome:_5	AUGUSTUS	CDS	266857	266994	1	+	1	ID=g12799.t1.CDS5;Parent=g12799.t1;
OX377614.1_Thelaira_solivaga_genome_assembly,_chromosome:_5	AUGUSTUS	exon	266857	266994	.	+	.	ID=g12799.t1.exon5;Parent=g12799.t1;
OX377614.1_Thelaira_solivaga_genome_assembly,_chromosome:_5	AUGUSTUS	intron	266995	267584	1	+	.	ID=g12799.t1.intron5;Parent=g12799.t1;
OX377614.1_Thelaira_solivaga_genome_assembly,_chromosome:_5	AUGUSTUS	CDS	267585	268092	1	+	1	ID=g12799.t1.CDS6;Parent=g12799.t1;
OX377614.1_Thelaira_solivaga_genome_assembly,_chromosome:_5	AUGUSTUS	exon	267585	268092	.	+	.	ID=g12799.t1.exon6;Parent=g12799.t1;
OX377614.1_Thelaira_solivaga_genome_assembly,_chromosome:_5	AUGUSTUS	intron	268093	268636	1	+	.	ID=g12799.t1.intron6;Parent=g12799.t1;
OX377614.1_Thelaira_solivaga_genome_assembly,_chromosome:_5	AUGUSTUS	CDS	268637	268875	1	+	0	ID=g12799.t1.CDS7;Parent=g12799.t1;
OX377614.1_Thelaira_solivaga_genome_assembly,_chromosome:_5	AUGUSTUS	exon	268637	268875	.	+	.	ID=g12799.t1.exon7;Parent=g12799.t1;
OX377614.1_Thelaira_solivaga_genome_assembly,_chromosome:_5	AUGUSTUS	intron	268876	268969	1	+	.	ID=g12799.t1.intron7;Parent=g12799.t1;
OX377614.1_Thelaira_solivaga_genome_assembly,_chromosome:_5	AUGUSTUS	CDS	268970	269120	1	+	1	ID=g12799.t1.CDS8;Parent=g12799.t1;
OX377614.1_Thelaira_solivaga_genome_assembly,_chromosome:_5	AUGUSTUS	exon	268970	269120	.	+	.	ID=g12799.t1.exon8;Parent=g12799.t1;
OX377614.1_Thelaira_solivaga_genome_assembly,_chromosome:_5	AUGUSTUS	stop_codon	269118	269120	.	+	0	ID=g12799.t1.stop1;Parent=g12799.t1;
OX377614.1_Thelaira_solivaga_genome_assembly,_chromosome:_5	GeneMark.hmm3	mRNA	263056	265049	.	+	.	ID=g12799.t2;Parent=g12799;
OX377614.1_Thelaira_solivaga_genome_assembly,_chromosome:_5	GeneMark.hmm3	start_codon	263056	263058	.	+	0	ID=g12799.t2.start1;Parent=g12799.t2;
OX377614.1_Thelaira_solivaga_genome_assembly,_chromosome:_5	GeneMark.hmm3	CDS	263056	263194	.	+	0	ID=g12799.t2.CDS1;Parent=g12799.t2;
OX377614.1_Thelaira_solivaga_genome_assembly,_chromosome:_5	GeneMark.hmm3	exon	263056	263194	0	+	.	ID=g12799.t2.exon1;Parent=g12799.t2;
OX377614.1_Thelaira_solivaga_genome_assembly,_chromosome:_5	GeneMark.hmm3	intron	263195	264915	.	+	2	ID=g12799.t2.intron1;Parent=g12799.t2;
OX377614.1_Thelaira_solivaga_genome_assembly,_chromosome:_5	GeneMark.hmm3	CDS	264916	265049	.	+	2	ID=g12799.t2.CDS2;Parent=g12799.t2;
OX377614.1_Thelaira_solivaga_genome_assembly,_chromosome:_5	GeneMark.hmm3	exon	264916	265049	0	+	.	ID=g12799.t2.exon2;Parent=g12799.t2;
OX377614.1_Thelaira_solivaga_genome_assembly,_chromosome:_5	GeneMark.hmm3	stop_codon	265047	265049	.	+	0	ID=g12799.t2.stop1;Parent=g12799.t2;
OX377614.1_Thelaira_solivaga_genome_assembly,_chromosome:_5	GeneMark.hmm3	mRNA	266046	269120	.	+	.	ID=g12799.t3;Parent=g12799;
OX377614.1_Thelaira_solivaga_genome_assembly,_chromosome:_5	GeneMark.hmm3	start_codon	266046	266048	.	+	0	ID=g12799.t3.start1;Parent=g12799.t3;
OX377614.1_Thelaira_solivaga_genome_assembly,_chromosome:_5	GeneMark.hmm3	CDS	266046	266594	.	+	0	ID=g12799.t3.CDS1;Parent=g12799.t3;
OX377614.1_Thelaira_solivaga_genome_assembly,_chromosome:_5	GeneMark.hmm3	exon	266046	266594	0	+	.	ID=g12799.t3.exon1;Parent=g12799.t3;
OX377614.1_Thelaira_solivaga_genome_assembly,_chromosome:_5	GeneMark.hmm3	intron	266595	266717	.	+	0	ID=g12799.t3.intron1;Parent=g12799.t3;
OX377614.1_Thelaira_solivaga_genome_assembly,_chromosome:_5	GeneMark.hmm3	CDS	266718	266776	.	+	0	ID=g12799.t3.CDS2;Parent=g12799.t3;
OX377614.1_Thelaira_solivaga_genome_assembly,_chromosome:_5	GeneMark.hmm3	exon	266718	266776	0	+	.	ID=g12799.t3.exon2;Parent=g12799.t3;
OX377614.1_Thelaira_solivaga_genome_assembly,_chromosome:_5	GeneMark.hmm3	intron	266777	266856	.	+	1	ID=g12799.t3.intron2;Parent=g12799.t3;
OX377614.1_Thelaira_solivaga_genome_assembly,_chromosome:_5	GeneMark.hmm3	CDS	266857	266994	.	+	1	ID=g12799.t3.CDS3;Parent=g12799.t3;
OX377614.1_Thelaira_solivaga_genome_assembly,_chromosome:_5	GeneMark.hmm3	exon	266857	266994	0	+	.	ID=g12799.t3.exon3;Parent=g12799.t3;
OX377614.1_Thelaira_solivaga_genome_assembly,_chromosome:_5	GeneMark.hmm3	intron	266995	267584	.	+	1	ID=g12799.t3.intron3;Parent=g12799.t3;
OX377614.1_Thelaira_solivaga_genome_assembly,_chromosome:_5	GeneMark.hmm3	CDS	267585	268092	.	+	1	ID=g12799.t3.CDS4;Parent=g12799.t3;
OX377614.1_Thelaira_solivaga_genome_assembly,_chromosome:_5	GeneMark.hmm3	exon	267585	268092	0	+	.	ID=g12799.t3.exon4;Parent=g12799.t3;
OX377614.1_Thelaira_solivaga_genome_assembly,_chromosome:_5	GeneMark.hmm3	intron	268093	268636	.	+	0	ID=g12799.t3.intron4;Parent=g12799.t3;
OX377614.1_Thelaira_solivaga_genome_assembly,_chromosome:_5	GeneMark.hmm3	CDS	268637	268875	.	+	0	ID=g12799.t3.CDS5;Parent=g12799.t3;
OX377614.1_Thelaira_solivaga_genome_assembly,_chromosome:_5	GeneMark.hmm3	exon	268637	268875	0	+	.	ID=g12799.t3.exon5;Parent=g12799.t3;
OX377614.1_Thelaira_solivaga_genome_assembly,_chromosome:_5	GeneMark.hmm3	intron	268876	268969	.	+	1	ID=g12799.t3.intron5;Parent=g12799.t3;
OX377614.1_Thelaira_solivaga_genome_assembly,_chromosome:_5	GeneMark.hmm3	CDS	268970	269120	.	+	1	ID=g12799.t3.CDS6;Parent=g12799.t3;
OX377614.1_Thelaira_solivaga_genome_assembly,_chromosome:_5	GeneMark.hmm3	exon	268970	269120	0	+	.	ID=g12799.t3.exon6;Parent=g12799.t3;
OX377614.1_Thelaira_solivaga_genome_assembly,_chromosome:_5	GeneMark.hmm3	stop_codon	269118	269120	.	+	0	ID=g12799.t3.stop1;Parent=g12799.t3;
OX377614.1_Thelaira_solivaga_genome_assembly,_chromosome:_5	AUGUSTUS	gene	270339	275444	.	-	.	ID=g12800;
OX377614.1_Thelaira_solivaga_genome_assembly,_chromosome:_5	AUGUSTUS	mRNA	270339	275444	1	-	.	ID=g12800.t1;Parent=g12800;
OX377614.1_Thelaira_solivaga_genome_assembly,_chromosome:_5	AUGUSTUS	stop_codon	270339	270341	.	-	0	ID=g12800.t1.stop1;Parent=g12800.t1;
OX377614.1_Thelaira_solivaga_genome_assembly,_chromosome:_5	AUGUSTUS	CDS	270339	270556	1	-	2	ID=g12800.t1.CDS1;Parent=g12800.t1;
OX377614.1_Thelaira_solivaga_genome_assembly,_chromosome:_5	AUGUSTUS	exon	270339	270556	.	-	.	ID=g12800.t1.exon1;Parent=g12800.t1;
OX377614.1_Thelaira_solivaga_genome_assembly,_chromosome:_5	AUGUSTUS	intron	270557	272899	1	-	.	ID=g12800.t1.intron1;Parent=g12800.t1;
OX377614.1_Thelaira_solivaga_genome_assembly,_chromosome:_5	AUGUSTUS	CDS	272900	273165	1	-	1	ID=g12800.t1.CDS2;Parent=g12800.t1;
OX377614.1_Thelaira_solivaga_genome_assembly,_chromosome:_5	AUGUSTUS	exon	272900	273165	.	-	.	ID=g12800.t1.exon2;Parent=g12800.t1;
OX377614.1_Thelaira_solivaga_genome_assembly,_chromosome:_5	AUGUSTUS	intron	273166	274650	1	-	.	ID=g12800.t1.intron2;Parent=g12800.t1;
OX377614.1_Thelaira_solivaga_genome_assembly,_chromosome:_5	AUGUSTUS	CDS	274651	274685	1	-	0	ID=g12800.t1.CDS3;Parent=g12800.t1;
OX377614.1_Thelaira_solivaga_genome_assembly,_chromosome:_5	AUGUSTUS	exon	274651	274685	.	-	.	ID=g12800.t1.exon3;Parent=g12800.t1;
OX377614.1_Thelaira_solivaga_genome_assembly,_chromosome:_5	AUGUSTUS	intron	274686	275393	1	-	.	ID=g12800.t1.intron3;Parent=g12800.t1;
OX377614.1_Thelaira_solivaga_genome_assembly,_chromosome:_5	AUGUSTUS	CDS	275394	275444	1	-	0	ID=g12800.t1.CDS4;Parent=g12800.t1;
OX377614.1_Thelaira_solivaga_genome_assembly,_chromosome:_5	AUGUSTUS	exon	275394	275444	.	-	.	ID=g12800.t1.exon4;Parent=g12800.t1;
OX377614.1_Thelaira_solivaga_genome_assembly,_chromosome:_5	AUGUSTUS	start_codon	275442	275444	.	-	0	ID=g12800.t1.start1;Parent=g12800.t1;
OX377614.1_Thelaira_solivaga_genome_assembly,_chromosome:_5	AUGUSTUS	gene	279286	303117	.	-	.	ID=g12801;
OX377614.1_Thelaira_solivaga_genome_assembly,_chromosome:_5	AUGUSTUS	mRNA	279286	303117	0.37	-	.	ID=g12801.t1;Parent=g12801;
OX377614.1_Thelaira_solivaga_genome_assembly,_chromosome:_5	AUGUSTUS	stop_codon	279286	279288	.	-	0	ID=g12801.t1.stop1;Parent=g12801.t1;
OX377614.1_Thelaira_solivaga_genome_assembly,_chromosome:_5	AUGUSTUS	CDS	279286	279696	1	-	0	ID=g12801.t1.CDS1;Parent=g12801.t1;
OX377614.1_Thelaira_solivaga_genome_assembly,_chromosome:_5	AUGUSTUS	exon	279286	279696	.	-	.	ID=g12801.t1.exon1;Parent=g12801.t1;
OX377614.1_Thelaira_solivaga_genome_assembly,_chromosome:_5	AUGUSTUS	intron	279697	279828	1	-	.	ID=g12801.t1.intron1;Parent=g12801.t1;
OX377614.1_Thelaira_solivaga_genome_assembly,_chromosome:_5	AUGUSTUS	CDS	279829	279980	1	-	2	ID=g12801.t1.CDS2;Parent=g12801.t1;
OX377614.1_Thelaira_solivaga_genome_assembly,_chromosome:_5	AUGUSTUS	exon	279829	279980	.	-	.	ID=g12801.t1.exon2;Parent=g12801.t1;
OX377614.1_Thelaira_solivaga_genome_assembly,_chromosome:_5	AUGUSTUS	intron	279981	280865	1	-	.	ID=g12801.t1.intron2;Parent=g12801.t1;
OX377614.1_Thelaira_solivaga_genome_assembly,_chromosome:_5	AUGUSTUS	CDS	280866	280991	1	-	2	ID=g12801.t1.CDS3;Parent=g12801.t1;
OX377614.1_Thelaira_solivaga_genome_assembly,_chromosome:_5	AUGUSTUS	exon	280866	280991	.	-	.	ID=g12801.t1.exon3;Parent=g12801.t1;
OX377614.1_Thelaira_solivaga_genome_assembly,_chromosome:_5	AUGUSTUS	intron	280992	281171	1	-	.	ID=g12801.t1.intron3;Parent=g12801.t1;
OX377614.1_Thelaira_solivaga_genome_assembly,_chromosome:_5	AUGUSTUS	CDS	281172	281376	1	-	0	ID=g12801.t1.CDS4;Parent=g12801.t1;
OX377614.1_Thelaira_solivaga_genome_assembly,_chromosome:_5	AUGUSTUS	exon	281172	281376	.	-	.	ID=g12801.t1.exon4;Parent=g12801.t1;
OX377614.1_Thelaira_solivaga_genome_assembly,_chromosome:_5	AUGUSTUS	intron	281377	295372	1	-	.	ID=g12801.t1.intron4;Parent=g12801.t1;
OX377614.1_Thelaira_solivaga_genome_assembly,_chromosome:_5	AUGUSTUS	CDS	295373	295531	1	-	0	ID=g12801.t1.CDS5;Parent=g12801.t1;
OX377614.1_Thelaira_solivaga_genome_assembly,_chromosome:_5	AUGUSTUS	exon	295373	295531	.	-	.	ID=g12801.t1.exon5;Parent=g12801.t1;
OX377614.1_Thelaira_solivaga_genome_assembly,_chromosome:_5	AUGUSTUS	intron	295532	298472	1	-	.	ID=g12801.t1.intron5;Parent=g12801.t1;
OX377614.1_Thelaira_solivaga_genome_assembly,_chromosome:_5	AUGUSTUS	CDS	298473	298735	1	-	2	ID=g12801.t1.CDS6;Parent=g12801.t1;
OX377614.1_Thelaira_solivaga_genome_assembly,_chromosome:_5	AUGUSTUS	exon	298473	298735	.	-	.	ID=g12801.t1.exon6;Parent=g12801.t1;
OX377614.1_Thelaira_solivaga_genome_assembly,_chromosome:_5	AUGUSTUS	intron	298736	303038	0.37	-	.	ID=g12801.t1.intron6;Parent=g12801.t1;
OX377614.1_Thelaira_solivaga_genome_assembly,_chromosome:_5	AUGUSTUS	CDS	303039	303117	0.37	-	0	ID=g12801.t1.CDS7;Parent=g12801.t1;
OX377614.1_Thelaira_solivaga_genome_assembly,_chromosome:_5	AUGUSTUS	exon	303039	303117	.	-	.	ID=g12801.t1.exon7;Parent=g12801.t1;
OX377614.1_Thelaira_solivaga_genome_assembly,_chromosome:_5	AUGUSTUS	start_codon	303115	303117	.	-	0	ID=g12801.t1.start1;Parent=g12801.t1;
OX377614.1_Thelaira_solivaga_genome_assembly,_chromosome:_5	AUGUSTUS	mRNA	279286	303117	0.47	-	.	ID=g12801.t2;Parent=g12801;
OX377614.1_Thelaira_solivaga_genome_assembly,_chromosome:_5	AUGUSTUS	stop_codon	279286	279288	.	-	0	ID=g12801.t2.stop1;Parent=g12801.t2;
OX377614.1_Thelaira_solivaga_genome_assembly,_chromosome:_5	AUGUSTUS	CDS	279286	279696	1	-	0	ID=g12801.t2.CDS1;Parent=g12801.t2;
OX377614.1_Thelaira_solivaga_genome_assembly,_chromosome:_5	AUGUSTUS	exon	279286	279696	.	-	.	ID=g12801.t2.exon1;Parent=g12801.t2;
OX377614.1_Thelaira_solivaga_genome_assembly,_chromosome:_5	AUGUSTUS	intron	279697	279828	1	-	.	ID=g12801.t2.intron1;Parent=g12801.t2;
OX377614.1_Thelaira_solivaga_genome_assembly,_chromosome:_5	AUGUSTUS	CDS	279829	279980	1	-	2	ID=g12801.t2.CDS2;Parent=g12801.t2;
OX377614.1_Thelaira_solivaga_genome_assembly,_chromosome:_5	AUGUSTUS	exon	279829	279980	.	-	.	ID=g12801.t2.exon2;Parent=g12801.t2;
OX377614.1_Thelaira_solivaga_genome_assembly,_chromosome:_5	AUGUSTUS	intron	279981	280865	1	-	.	ID=g12801.t2.intron2;Parent=g12801.t2;
OX377614.1_Thelaira_solivaga_genome_assembly,_chromosome:_5	AUGUSTUS	CDS	280866	280991	1	-	2	ID=g12801.t2.CDS3;Parent=g12801.t2;
OX377614.1_Thelaira_solivaga_genome_assembly,_chromosome:_5	AUGUSTUS	exon	280866	280991	.	-	.	ID=g12801.t2.exon3;Parent=g12801.t2;
OX377614.1_Thelaira_solivaga_genome_assembly,_chromosome:_5	AUGUSTUS	intron	280992	281171	1	-	.	ID=g12801.t2.intron3;Parent=g12801.t2;
OX377614.1_Thelaira_solivaga_genome_assembly,_chromosome:_5	AUGUSTUS	CDS	281172	281376	1	-	0	ID=g12801.t2.CDS4;Parent=g12801.t2;
OX377614.1_Thelaira_solivaga_genome_assembly,_chromosome:_5	AUGUSTUS	exon	281172	281376	.	-	.	ID=g12801.t2.exon4;Parent=g12801.t2;
OX377614.1_Thelaira_solivaga_genome_assembly,_chromosome:_5	AUGUSTUS	intron	281377	295372	1	-	.	ID=g12801.t2.intron4;Parent=g12801.t2;
OX377614.1_Thelaira_solivaga_genome_assembly,_chromosome:_5	AUGUSTUS	CDS	295373	295507	1	-	0	ID=g12801.t2.CDS5;Parent=g12801.t2;
OX377614.1_Thelaira_solivaga_genome_assembly,_chromosome:_5	AUGUSTUS	exon	295373	295507	.	-	.	ID=g12801.t2.exon5;Parent=g12801.t2;
OX377614.1_Thelaira_solivaga_genome_assembly,_chromosome:_5	AUGUSTUS	intron	295508	298472	1	-	.	ID=g12801.t2.intron5;Parent=g12801.t2;
OX377614.1_Thelaira_solivaga_genome_assembly,_chromosome:_5	AUGUSTUS	CDS	298473	298735	1	-	2	ID=g12801.t2.CDS6;Parent=g12801.t2;
OX377614.1_Thelaira_solivaga_genome_assembly,_chromosome:_5	AUGUSTUS	exon	298473	298735	.	-	.	ID=g12801.t2.exon6;Parent=g12801.t2;
OX377614.1_Thelaira_solivaga_genome_assembly,_chromosome:_5	AUGUSTUS	intron	298736	303038	0.47	-	.	ID=g12801.t2.intron6;Parent=g12801.t2;
OX377614.1_Thelaira_solivaga_genome_assembly,_chromosome:_5	AUGUSTUS	CDS	303039	303117	0.47	-	0	ID=g12801.t2.CDS7;Parent=g12801.t2;
OX377614.1_Thelaira_solivaga_genome_assembly,_chromosome:_5	AUGUSTUS	exon	303039	303117	.	-	.	ID=g12801.t2.exon7;Parent=g12801.t2;
OX377614.1_Thelaira_solivaga_genome_assembly,_chromosome:_5	AUGUSTUS	start_codon	303115	303117	.	-	0	ID=g12801.t2.start1;Parent=g12801.t2;
OX377614.1_Thelaira_solivaga_genome_assembly,_chromosome:_5	AUGUSTUS	gene	336311	368665	.	+	.	ID=g12802;
OX377614.1_Thelaira_solivaga_genome_assembly,_chromosome:_5	AUGUSTUS	mRNA	336311	368665	1	+	.	ID=g12802.t1;Parent=g12802;
OX377614.1_Thelaira_solivaga_genome_assembly,_chromosome:_5	AUGUSTUS	start_codon	336311	336313	.	+	0	ID=g12802.t1.start1;Parent=g12802.t1;
OX377614.1_Thelaira_solivaga_genome_assembly,_chromosome:_5	AUGUSTUS	CDS	336311	336662	1	+	0	ID=g12802.t1.CDS1;Parent=g12802.t1;
OX377614.1_Thelaira_solivaga_genome_assembly,_chromosome:_5	AUGUSTUS	exon	336311	336662	.	+	.	ID=g12802.t1.exon1;Parent=g12802.t1;
OX377614.1_Thelaira_solivaga_genome_assembly,_chromosome:_5	AUGUSTUS	intron	336663	339090	1	+	.	ID=g12802.t1.intron1;Parent=g12802.t1;
OX377614.1_Thelaira_solivaga_genome_assembly,_chromosome:_5	AUGUSTUS	CDS	339091	339210	1	+	2	ID=g12802.t1.CDS2;Parent=g12802.t1;
OX377614.1_Thelaira_solivaga_genome_assembly,_chromosome:_5	AUGUSTUS	exon	339091	339210	.	+	.	ID=g12802.t1.exon2;Parent=g12802.t1;
OX377614.1_Thelaira_solivaga_genome_assembly,_chromosome:_5	AUGUSTUS	intron	339211	348272	1	+	.	ID=g12802.t1.intron2;Parent=g12802.t1;
OX377614.1_Thelaira_solivaga_genome_assembly,_chromosome:_5	AUGUSTUS	CDS	348273	349754	1	+	2	ID=g12802.t1.CDS3;Parent=g12802.t1;
OX377614.1_Thelaira_solivaga_genome_assembly,_chromosome:_5	AUGUSTUS	exon	348273	349754	.	+	.	ID=g12802.t1.exon3;Parent=g12802.t1;
OX377614.1_Thelaira_solivaga_genome_assembly,_chromosome:_5	AUGUSTUS	intron	349755	349856	1	+	.	ID=g12802.t1.intron3;Parent=g12802.t1;
OX377614.1_Thelaira_solivaga_genome_assembly,_chromosome:_5	AUGUSTUS	CDS	349857	350023	1	+	2	ID=g12802.t1.CDS4;Parent=g12802.t1;
OX377614.1_Thelaira_solivaga_genome_assembly,_chromosome:_5	AUGUSTUS	exon	349857	350023	.	+	.	ID=g12802.t1.exon4;Parent=g12802.t1;
OX377614.1_Thelaira_solivaga_genome_assembly,_chromosome:_5	AUGUSTUS	intron	350024	367678	1	+	.	ID=g12802.t1.intron4;Parent=g12802.t1;
OX377614.1_Thelaira_solivaga_genome_assembly,_chromosome:_5	AUGUSTUS	CDS	367679	367844	1	+	0	ID=g12802.t1.CDS5;Parent=g12802.t1;
OX377614.1_Thelaira_solivaga_genome_assembly,_chromosome:_5	AUGUSTUS	exon	367679	367844	.	+	.	ID=g12802.t1.exon5;Parent=g12802.t1;
OX377614.1_Thelaira_solivaga_genome_assembly,_chromosome:_5	AUGUSTUS	intron	367845	367919	1	+	.	ID=g12802.t1.intron5;Parent=g12802.t1;
OX377614.1_Thelaira_solivaga_genome_assembly,_chromosome:_5	AUGUSTUS	CDS	367920	368665	1	+	2	ID=g12802.t1.CDS6;Parent=g12802.t1;
OX377614.1_Thelaira_solivaga_genome_assembly,_chromosome:_5	AUGUSTUS	exon	367920	368665	.	+	.	ID=g12802.t1.exon6;Parent=g12802.t1;
OX377614.1_Thelaira_solivaga_genome_assembly,_chromosome:_5	AUGUSTUS	stop_codon	368663	368665	.	+	0	ID=g12802.t1.stop1;Parent=g12802.t1;
OX377614.1_Thelaira_solivaga_genome_assembly,_chromosome:_5	AUGUSTUS	gene	372799	374441	.	-	.	ID=g12803;
OX377614.1_Thelaira_solivaga_genome_assembly,_chromosome:_5	AUGUSTUS	mRNA	372799	374441	1	-	.	ID=g12803.t1;Parent=g12803;
OX377614.1_Thelaira_solivaga_genome_assembly,_chromosome:_5	AUGUSTUS	stop_codon	372799	372801	.	-	0	ID=g12803.t1.stop1;Parent=g12803.t1;
OX377614.1_Thelaira_solivaga_genome_assembly,_chromosome:_5	AUGUSTUS	CDS	372799	373889	1	-	2	ID=g12803.t1.CDS1;Parent=g12803.t1;
OX377614.1_Thelaira_solivaga_genome_assembly,_chromosome:_5	AUGUSTUS	exon	372799	373889	.	-	.	ID=g12803.t1.exon1;Parent=g12803.t1;
OX377614.1_Thelaira_solivaga_genome_assembly,_chromosome:_5	AUGUSTUS	intron	373890	374401	1	-	.	ID=g12803.t1.intron1;Parent=g12803.t1;
OX377614.1_Thelaira_solivaga_genome_assembly,_chromosome:_5	AUGUSTUS	CDS	374402	374441	1	-	0	ID=g12803.t1.CDS2;Parent=g12803.t1;
OX377614.1_Thelaira_solivaga_genome_assembly,_chromosome:_5	AUGUSTUS	exon	374402	374441	.	-	.	ID=g12803.t1.exon2;Parent=g12803.t1;
OX377614.1_Thelaira_solivaga_genome_assembly,_chromosome:_5	AUGUSTUS	start_codon	374439	374441	.	-	0	ID=g12803.t1.start1;Parent=g12803.t1;
OX377614.1_Thelaira_solivaga_genome_assembly,_chromosome:_5	AUGUSTUS	gene	408374	422031	.	-	.	ID=g12804;
OX377614.1_Thelaira_solivaga_genome_assembly,_chromosome:_5	AUGUSTUS	mRNA	408374	422031	0.99	-	.	ID=g12804.t1;Parent=g12804;
OX377614.1_Thelaira_solivaga_genome_assembly,_chromosome:_5	AUGUSTUS	stop_codon	408374	408376	.	-	0	ID=g12804.t1.stop1;Parent=g12804.t1;
OX377614.1_Thelaira_solivaga_genome_assembly,_chromosome:_5	AUGUSTUS	CDS	408374	408834	1	-	2	ID=g12804.t1.CDS1;Parent=g12804.t1;
OX377614.1_Thelaira_solivaga_genome_assembly,_chromosome:_5	AUGUSTUS	exon	408374	408834	.	-	.	ID=g12804.t1.exon1;Parent=g12804.t1;
OX377614.1_Thelaira_solivaga_genome_assembly,_chromosome:_5	AUGUSTUS	intron	408835	409050	1	-	.	ID=g12804.t1.intron1;Parent=g12804.t1;
OX377614.1_Thelaira_solivaga_genome_assembly,_chromosome:_5	AUGUSTUS	CDS	409051	409138	1	-	0	ID=g12804.t1.CDS2;Parent=g12804.t1;
OX377614.1_Thelaira_solivaga_genome_assembly,_chromosome:_5	AUGUSTUS	exon	409051	409138	.	-	.	ID=g12804.t1.exon2;Parent=g12804.t1;
OX377614.1_Thelaira_solivaga_genome_assembly,_chromosome:_5	AUGUSTUS	intron	409139	414553	1	-	.	ID=g12804.t1.intron2;Parent=g12804.t1;
OX377614.1_Thelaira_solivaga_genome_assembly,_chromosome:_5	AUGUSTUS	CDS	414554	414683	1	-	1	ID=g12804.t1.CDS3;Parent=g12804.t1;
OX377614.1_Thelaira_solivaga_genome_assembly,_chromosome:_5	AUGUSTUS	exon	414554	414683	.	-	.	ID=g12804.t1.exon3;Parent=g12804.t1;
OX377614.1_Thelaira_solivaga_genome_assembly,_chromosome:_5	AUGUSTUS	intron	414684	414886	1	-	.	ID=g12804.t1.intron3;Parent=g12804.t1;
OX377614.1_Thelaira_solivaga_genome_assembly,_chromosome:_5	AUGUSTUS	CDS	414887	415295	0.99	-	2	ID=g12804.t1.CDS4;Parent=g12804.t1;
OX377614.1_Thelaira_solivaga_genome_assembly,_chromosome:_5	AUGUSTUS	exon	414887	415295	.	-	.	ID=g12804.t1.exon4;Parent=g12804.t1;
OX377614.1_Thelaira_solivaga_genome_assembly,_chromosome:_5	AUGUSTUS	intron	415296	421901	0.99	-	.	ID=g12804.t1.intron4;Parent=g12804.t1;
OX377614.1_Thelaira_solivaga_genome_assembly,_chromosome:_5	AUGUSTUS	CDS	421902	422031	1	-	0	ID=g12804.t1.CDS5;Parent=g12804.t1;
OX377614.1_Thelaira_solivaga_genome_assembly,_chromosome:_5	AUGUSTUS	exon	421902	422031	.	-	.	ID=g12804.t1.exon5;Parent=g12804.t1;
OX377614.1_Thelaira_solivaga_genome_assembly,_chromosome:_5	AUGUSTUS	start_codon	422029	422031	.	-	0	ID=g12804.t1.start1;Parent=g12804.t1;
OX377614.1_Thelaira_solivaga_genome_assembly,_chromosome:_5	AUGUSTUS	gene	442599	443078	.	-	.	ID=g12805;
OX377614.1_Thelaira_solivaga_genome_assembly,_chromosome:_5	AUGUSTUS	mRNA	442599	443078	1	-	.	ID=g12805.t1;Parent=g12805;
OX377614.1_Thelaira_solivaga_genome_assembly,_chromosome:_5	AUGUSTUS	stop_codon	442599	442601	.	-	0	ID=g12805.t1.stop1;Parent=g12805.t1;
OX377614.1_Thelaira_solivaga_genome_assembly,_chromosome:_5	AUGUSTUS	CDS	442599	442736	1	-	0	ID=g12805.t1.CDS1;Parent=g12805.t1;
OX377614.1_Thelaira_solivaga_genome_assembly,_chromosome:_5	AUGUSTUS	exon	442599	442736	.	-	.	ID=g12805.t1.exon1;Parent=g12805.t1;
OX377614.1_Thelaira_solivaga_genome_assembly,_chromosome:_5	AUGUSTUS	intron	442737	442810	1	-	.	ID=g12805.t1.intron1;Parent=g12805.t1;
OX377614.1_Thelaira_solivaga_genome_assembly,_chromosome:_5	AUGUSTUS	CDS	442811	442981	1	-	0	ID=g12805.t1.CDS2;Parent=g12805.t1;
OX377614.1_Thelaira_solivaga_genome_assembly,_chromosome:_5	AUGUSTUS	exon	442811	442981	.	-	.	ID=g12805.t1.exon2;Parent=g12805.t1;
OX377614.1_Thelaira_solivaga_genome_assembly,_chromosome:_5	AUGUSTUS	intron	442982	443045	1	-	.	ID=g12805.t1.intron2;Parent=g12805.t1;
OX377614.1_Thelaira_solivaga_genome_assembly,_chromosome:_5	AUGUSTUS	CDS	443046	443078	1	-	0	ID=g12805.t1.CDS3;Parent=g12805.t1;
OX377614.1_Thelaira_solivaga_genome_assembly,_chromosome:_5	AUGUSTUS	exon	443046	443078	.	-	.	ID=g12805.t1.exon3;Parent=g12805.t1;
OX377614.1_Thelaira_solivaga_genome_assembly,_chromosome:_5	AUGUSTUS	start_codon	443076	443078	.	-	0	ID=g12805.t1.start1;Parent=g12805.t1;
OX377614.1_Thelaira_solivaga_genome_assembly,_chromosome:_5	AUGUSTUS	gene	449376	450083	.	+	.	ID=g12806;
OX377614.1_Thelaira_solivaga_genome_assembly,_chromosome:_5	AUGUSTUS	mRNA	449376	450083	1	+	.	ID=g12806.t1;Parent=g12806;
OX377614.1_Thelaira_solivaga_genome_assembly,_chromosome:_5	AUGUSTUS	start_codon	449376	449378	.	+	0	ID=g12806.t1.start1;Parent=g12806.t1;
OX377614.1_Thelaira_solivaga_genome_assembly,_chromosome:_5	AUGUSTUS	CDS	449376	449466	1	+	0	ID=g12806.t1.CDS1;Parent=g12806.t1;
OX377614.1_Thelaira_solivaga_genome_assembly,_chromosome:_5	AUGUSTUS	exon	449376	449466	.	+	.	ID=g12806.t1.exon1;Parent=g12806.t1;
OX377614.1_Thelaira_solivaga_genome_assembly,_chromosome:_5	AUGUSTUS	intron	449467	449934	1	+	.	ID=g12806.t1.intron1;Parent=g12806.t1;
OX377614.1_Thelaira_solivaga_genome_assembly,_chromosome:_5	AUGUSTUS	CDS	449935	450083	1	+	2	ID=g12806.t1.CDS2;Parent=g12806.t1;
OX377614.1_Thelaira_solivaga_genome_assembly,_chromosome:_5	AUGUSTUS	exon	449935	450083	.	+	.	ID=g12806.t1.exon2;Parent=g12806.t1;
OX377614.1_Thelaira_solivaga_genome_assembly,_chromosome:_5	AUGUSTUS	stop_codon	450081	450083	.	+	0	ID=g12806.t1.stop1;Parent=g12806.t1;
OX377614.1_Thelaira_solivaga_genome_assembly,_chromosome:_5	AUGUSTUS	gene	451865	454017	.	-	.	ID=g12807;
OX377614.1_Thelaira_solivaga_genome_assembly,_chromosome:_5	AUGUSTUS	mRNA	451865	454017	1	-	.	ID=g12807.t1;Parent=g12807;
OX377614.1_Thelaira_solivaga_genome_assembly,_chromosome:_5	AUGUSTUS	stop_codon	451865	451867	.	-	0	ID=g12807.t1.stop1;Parent=g12807.t1;
OX377614.1_Thelaira_solivaga_genome_assembly,_chromosome:_5	AUGUSTUS	CDS	451865	451905	1	-	2	ID=g12807.t1.CDS1;Parent=g12807.t1;
OX377614.1_Thelaira_solivaga_genome_assembly,_chromosome:_5	AUGUSTUS	exon	451865	451905	.	-	.	ID=g12807.t1.exon1;Parent=g12807.t1;
OX377614.1_Thelaira_solivaga_genome_assembly,_chromosome:_5	AUGUSTUS	intron	451906	451967	1	-	.	ID=g12807.t1.intron1;Parent=g12807.t1;
OX377614.1_Thelaira_solivaga_genome_assembly,_chromosome:_5	AUGUSTUS	CDS	451968	452257	1	-	1	ID=g12807.t1.CDS2;Parent=g12807.t1;
OX377614.1_Thelaira_solivaga_genome_assembly,_chromosome:_5	AUGUSTUS	exon	451968	452257	.	-	.	ID=g12807.t1.exon2;Parent=g12807.t1;
OX377614.1_Thelaira_solivaga_genome_assembly,_chromosome:_5	AUGUSTUS	intron	452258	452337	1	-	.	ID=g12807.t1.intron2;Parent=g12807.t1;
OX377614.1_Thelaira_solivaga_genome_assembly,_chromosome:_5	AUGUSTUS	CDS	452338	452515	1	-	2	ID=g12807.t1.CDS3;Parent=g12807.t1;
OX377614.1_Thelaira_solivaga_genome_assembly,_chromosome:_5	AUGUSTUS	exon	452338	452515	.	-	.	ID=g12807.t1.exon3;Parent=g12807.t1;
OX377614.1_Thelaira_solivaga_genome_assembly,_chromosome:_5	AUGUSTUS	intron	452516	453839	1	-	.	ID=g12807.t1.intron3;Parent=g12807.t1;
OX377614.1_Thelaira_solivaga_genome_assembly,_chromosome:_5	AUGUSTUS	CDS	453840	454017	1	-	0	ID=g12807.t1.CDS4;Parent=g12807.t1;
OX377614.1_Thelaira_solivaga_genome_assembly,_chromosome:_5	AUGUSTUS	exon	453840	454017	.	-	.	ID=g12807.t1.exon4;Parent=g12807.t1;
OX377614.1_Thelaira_solivaga_genome_assembly,_chromosome:_5	AUGUSTUS	start_codon	454015	454017	.	-	0	ID=g12807.t1.start1;Parent=g12807.t1;
OX377614.1_Thelaira_solivaga_genome_assembly,_chromosome:_5	AUGUSTUS	gene	455169	456110	.	+	.	ID=g12808;
OX377614.1_Thelaira_solivaga_genome_assembly,_chromosome:_5	AUGUSTUS	mRNA	455169	456110	1	+	.	ID=g12808.t1;Parent=g12808;
OX377614.1_Thelaira_solivaga_genome_assembly,_chromosome:_5	AUGUSTUS	start_codon	455169	455171	.	+	0	ID=g12808.t1.start1;Parent=g12808.t1;
OX377614.1_Thelaira_solivaga_genome_assembly,_chromosome:_5	AUGUSTUS	CDS	455169	456110	1	+	0	ID=g12808.t1.CDS1;Parent=g12808.t1;
OX377614.1_Thelaira_solivaga_genome_assembly,_chromosome:_5	AUGUSTUS	exon	455169	456110	.	+	.	ID=g12808.t1.exon1;Parent=g12808.t1;
OX377614.1_Thelaira_solivaga_genome_assembly,_chromosome:_5	AUGUSTUS	stop_codon	456108	456110	.	+	0	ID=g12808.t1.stop1;Parent=g12808.t1;
OX377614.1_Thelaira_solivaga_genome_assembly,_chromosome:_5	AUGUSTUS	gene	457455	464707	.	+	.	ID=g12809;
OX377614.1_Thelaira_solivaga_genome_assembly,_chromosome:_5	AUGUSTUS	mRNA	457455	464707	0.91	+	.	ID=g12809.t1;Parent=g12809;
OX377614.1_Thelaira_solivaga_genome_assembly,_chromosome:_5	AUGUSTUS	start_codon	457455	457457	.	+	0	ID=g12809.t1.start1;Parent=g12809.t1;
OX377614.1_Thelaira_solivaga_genome_assembly,_chromosome:_5	AUGUSTUS	CDS	457455	457601	1	+	0	ID=g12809.t1.CDS1;Parent=g12809.t1;
OX377614.1_Thelaira_solivaga_genome_assembly,_chromosome:_5	AUGUSTUS	exon	457455	457601	.	+	.	ID=g12809.t1.exon1;Parent=g12809.t1;
OX377614.1_Thelaira_solivaga_genome_assembly,_chromosome:_5	AUGUSTUS	intron	457602	458307	1	+	.	ID=g12809.t1.intron1;Parent=g12809.t1;
OX377614.1_Thelaira_solivaga_genome_assembly,_chromosome:_5	AUGUSTUS	CDS	458308	458649	1	+	0	ID=g12809.t1.CDS2;Parent=g12809.t1;
OX377614.1_Thelaira_solivaga_genome_assembly,_chromosome:_5	AUGUSTUS	exon	458308	458649	.	+	.	ID=g12809.t1.exon2;Parent=g12809.t1;
OX377614.1_Thelaira_solivaga_genome_assembly,_chromosome:_5	AUGUSTUS	intron	458650	458709	1	+	.	ID=g12809.t1.intron2;Parent=g12809.t1;
OX377614.1_Thelaira_solivaga_genome_assembly,_chromosome:_5	AUGUSTUS	CDS	458710	458864	1	+	0	ID=g12809.t1.CDS3;Parent=g12809.t1;
OX377614.1_Thelaira_solivaga_genome_assembly,_chromosome:_5	AUGUSTUS	exon	458710	458864	.	+	.	ID=g12809.t1.exon3;Parent=g12809.t1;
OX377614.1_Thelaira_solivaga_genome_assembly,_chromosome:_5	AUGUSTUS	intron	458865	459273	1	+	.	ID=g12809.t1.intron3;Parent=g12809.t1;
OX377614.1_Thelaira_solivaga_genome_assembly,_chromosome:_5	AUGUSTUS	CDS	459274	459382	0.91	+	1	ID=g12809.t1.CDS4;Parent=g12809.t1;
OX377614.1_Thelaira_solivaga_genome_assembly,_chromosome:_5	AUGUSTUS	exon	459274	459382	.	+	.	ID=g12809.t1.exon4;Parent=g12809.t1;
OX377614.1_Thelaira_solivaga_genome_assembly,_chromosome:_5	AUGUSTUS	intron	459383	462899	0.91	+	.	ID=g12809.t1.intron4;Parent=g12809.t1;
OX377614.1_Thelaira_solivaga_genome_assembly,_chromosome:_5	AUGUSTUS	CDS	462900	463349	1	+	0	ID=g12809.t1.CDS5;Parent=g12809.t1;
OX377614.1_Thelaira_solivaga_genome_assembly,_chromosome:_5	AUGUSTUS	exon	462900	463349	.	+	.	ID=g12809.t1.exon5;Parent=g12809.t1;
OX377614.1_Thelaira_solivaga_genome_assembly,_chromosome:_5	AUGUSTUS	intron	463350	463417	1	+	.	ID=g12809.t1.intron5;Parent=g12809.t1;
OX377614.1_Thelaira_solivaga_genome_assembly,_chromosome:_5	AUGUSTUS	CDS	463418	464198	1	+	0	ID=g12809.t1.CDS6;Parent=g12809.t1;
OX377614.1_Thelaira_solivaga_genome_assembly,_chromosome:_5	AUGUSTUS	exon	463418	464198	.	+	.	ID=g12809.t1.exon6;Parent=g12809.t1;
OX377614.1_Thelaira_solivaga_genome_assembly,_chromosome:_5	AUGUSTUS	intron	464199	464271	1	+	.	ID=g12809.t1.intron6;Parent=g12809.t1;
OX377614.1_Thelaira_solivaga_genome_assembly,_chromosome:_5	AUGUSTUS	CDS	464272	464494	1	+	2	ID=g12809.t1.CDS7;Parent=g12809.t1;
OX377614.1_Thelaira_solivaga_genome_assembly,_chromosome:_5	AUGUSTUS	exon	464272	464494	.	+	.	ID=g12809.t1.exon7;Parent=g12809.t1;
OX377614.1_Thelaira_solivaga_genome_assembly,_chromosome:_5	AUGUSTUS	intron	464495	464568	1	+	.	ID=g12809.t1.intron7;Parent=g12809.t1;
OX377614.1_Thelaira_solivaga_genome_assembly,_chromosome:_5	AUGUSTUS	CDS	464569	464707	1	+	1	ID=g12809.t1.CDS8;Parent=g12809.t1;
OX377614.1_Thelaira_solivaga_genome_assembly,_chromosome:_5	AUGUSTUS	exon	464569	464707	.	+	.	ID=g12809.t1.exon8;Parent=g12809.t1;
OX377614.1_Thelaira_solivaga_genome_assembly,_chromosome:_5	AUGUSTUS	stop_codon	464705	464707	.	+	0	ID=g12809.t1.stop1;Parent=g12809.t1;
OX377614.1_Thelaira_solivaga_genome_assembly,_chromosome:_5	AUGUSTUS	mRNA	457455	464707	1	+	.	ID=g12809.t2;Parent=g12809;
OX377614.1_Thelaira_solivaga_genome_assembly,_chromosome:_5	AUGUSTUS	start_codon	457455	457457	.	+	0	ID=g12809.t2.start1;Parent=g12809.t2;
OX377614.1_Thelaira_solivaga_genome_assembly,_chromosome:_5	AUGUSTUS	CDS	457455	457601	1	+	0	ID=g12809.t2.CDS1;Parent=g12809.t2;
OX377614.1_Thelaira_solivaga_genome_assembly,_chromosome:_5	AUGUSTUS	exon	457455	457601	.	+	.	ID=g12809.t2.exon1;Parent=g12809.t2;
OX377614.1_Thelaira_solivaga_genome_assembly,_chromosome:_5	AUGUSTUS	intron	457602	458307	1	+	.	ID=g12809.t2.intron1;Parent=g12809.t2;
OX377614.1_Thelaira_solivaga_genome_assembly,_chromosome:_5	AUGUSTUS	CDS	458308	458649	1	+	0	ID=g12809.t2.CDS2;Parent=g12809.t2;
OX377614.1_Thelaira_solivaga_genome_assembly,_chromosome:_5	AUGUSTUS	exon	458308	458649	.	+	.	ID=g12809.t2.exon2;Parent=g12809.t2;
OX377614.1_Thelaira_solivaga_genome_assembly,_chromosome:_5	AUGUSTUS	intron	458650	458709	1	+	.	ID=g12809.t2.intron2;Parent=g12809.t2;
OX377614.1_Thelaira_solivaga_genome_assembly,_chromosome:_5	AUGUSTUS	CDS	458710	458864	1	+	0	ID=g12809.t2.CDS3;Parent=g12809.t2;
OX377614.1_Thelaira_solivaga_genome_assembly,_chromosome:_5	AUGUSTUS	exon	458710	458864	.	+	.	ID=g12809.t2.exon3;Parent=g12809.t2;
OX377614.1_Thelaira_solivaga_genome_assembly,_chromosome:_5	AUGUSTUS	intron	458865	460665	1	+	.	ID=g12809.t2.intron3;Parent=g12809.t2;
OX377614.1_Thelaira_solivaga_genome_assembly,_chromosome:_5	AUGUSTUS	CDS	460666	460774	1	+	1	ID=g12809.t2.CDS4;Parent=g12809.t2;
OX377614.1_Thelaira_solivaga_genome_assembly,_chromosome:_5	AUGUSTUS	exon	460666	460774	.	+	.	ID=g12809.t2.exon4;Parent=g12809.t2;
OX377614.1_Thelaira_solivaga_genome_assembly,_chromosome:_5	AUGUSTUS	intron	460775	462899	1	+	.	ID=g12809.t2.intron4;Parent=g12809.t2;
OX377614.1_Thelaira_solivaga_genome_assembly,_chromosome:_5	AUGUSTUS	CDS	462900	463349	1	+	0	ID=g12809.t2.CDS5;Parent=g12809.t2;
OX377614.1_Thelaira_solivaga_genome_assembly,_chromosome:_5	AUGUSTUS	exon	462900	463349	.	+	.	ID=g12809.t2.exon5;Parent=g12809.t2;
OX377614.1_Thelaira_solivaga_genome_assembly,_chromosome:_5	AUGUSTUS	intron	463350	463417	1	+	.	ID=g12809.t2.intron5;Parent=g12809.t2;
OX377614.1_Thelaira_solivaga_genome_assembly,_chromosome:_5	AUGUSTUS	CDS	463418	464198	1	+	0	ID=g12809.t2.CDS6;Parent=g12809.t2;
OX377614.1_Thelaira_solivaga_genome_assembly,_chromosome:_5	AUGUSTUS	exon	463418	464198	.	+	.	ID=g12809.t2.exon6;Parent=g12809.t2;
OX377614.1_Thelaira_solivaga_genome_assembly,_chromosome:_5	AUGUSTUS	intron	464199	464271	1	+	.	ID=g12809.t2.intron6;Parent=g12809.t2;
OX377614.1_Thelaira_solivaga_genome_assembly,_chromosome:_5	AUGUSTUS	CDS	464272	464494	1	+	2	ID=g12809.t2.CDS7;Parent=g12809.t2;
OX377614.1_Thelaira_solivaga_genome_assembly,_chromosome:_5	AUGUSTUS	exon	464272	464494	.	+	.	ID=g12809.t2.exon7;Parent=g12809.t2;
OX377614.1_Thelaira_solivaga_genome_assembly,_chromosome:_5	AUGUSTUS	intron	464495	464568	1	+	.	ID=g12809.t2.intron7;Parent=g12809.t2;
OX377614.1_Thelaira_solivaga_genome_assembly,_chromosome:_5	AUGUSTUS	CDS	464569	464707	1	+	1	ID=g12809.t2.CDS8;Parent=g12809.t2;
OX377614.1_Thelaira_solivaga_genome_assembly,_chromosome:_5	AUGUSTUS	exon	464569	464707	.	+	.	ID=g12809.t2.exon8;Parent=g12809.t2;
OX377614.1_Thelaira_solivaga_genome_assembly,_chromosome:_5	AUGUSTUS	stop_codon	464705	464707	.	+	0	ID=g12809.t2.stop1;Parent=g12809.t2;
OX377614.1_Thelaira_solivaga_genome_assembly,_chromosome:_5	AUGUSTUS	mRNA	457455	464707	0.81	+	.	ID=g12809.t3;Parent=g12809;
OX377614.1_Thelaira_solivaga_genome_assembly,_chromosome:_5	AUGUSTUS	start_codon	457455	457457	.	+	0	ID=g12809.t3.start1;Parent=g12809.t3;
OX377614.1_Thelaira_solivaga_genome_assembly,_chromosome:_5	AUGUSTUS	CDS	457455	457601	1	+	0	ID=g12809.t3.CDS1;Parent=g12809.t3;
OX377614.1_Thelaira_solivaga_genome_assembly,_chromosome:_5	AUGUSTUS	exon	457455	457601	.	+	.	ID=g12809.t3.exon1;Parent=g12809.t3;
OX377614.1_Thelaira_solivaga_genome_assembly,_chromosome:_5	AUGUSTUS	intron	457602	458307	1	+	.	ID=g12809.t3.intron1;Parent=g12809.t3;
OX377614.1_Thelaira_solivaga_genome_assembly,_chromosome:_5	AUGUSTUS	CDS	458308	458649	1	+	0	ID=g12809.t3.CDS2;Parent=g12809.t3;
OX377614.1_Thelaira_solivaga_genome_assembly,_chromosome:_5	AUGUSTUS	exon	458308	458649	.	+	.	ID=g12809.t3.exon2;Parent=g12809.t3;
OX377614.1_Thelaira_solivaga_genome_assembly,_chromosome:_5	AUGUSTUS	intron	458650	458709	1	+	.	ID=g12809.t3.intron2;Parent=g12809.t3;
OX377614.1_Thelaira_solivaga_genome_assembly,_chromosome:_5	AUGUSTUS	CDS	458710	458864	1	+	0	ID=g12809.t3.CDS3;Parent=g12809.t3;
OX377614.1_Thelaira_solivaga_genome_assembly,_chromosome:_5	AUGUSTUS	exon	458710	458864	.	+	.	ID=g12809.t3.exon3;Parent=g12809.t3;
OX377614.1_Thelaira_solivaga_genome_assembly,_chromosome:_5	AUGUSTUS	intron	458865	459273	1	+	.	ID=g12809.t3.intron3;Parent=g12809.t3;
OX377614.1_Thelaira_solivaga_genome_assembly,_chromosome:_5	AUGUSTUS	CDS	459274	459404	0.81	+	1	ID=g12809.t3.CDS4;Parent=g12809.t3;
OX377614.1_Thelaira_solivaga_genome_assembly,_chromosome:_5	AUGUSTUS	exon	459274	459404	.	+	.	ID=g12809.t3.exon4;Parent=g12809.t3;
OX377614.1_Thelaira_solivaga_genome_assembly,_chromosome:_5	AUGUSTUS	intron	459405	460673	0.81	+	.	ID=g12809.t3.intron4;Parent=g12809.t3;
OX377614.1_Thelaira_solivaga_genome_assembly,_chromosome:_5	AUGUSTUS	CDS	460674	460774	1	+	2	ID=g12809.t3.CDS5;Parent=g12809.t3;
OX377614.1_Thelaira_solivaga_genome_assembly,_chromosome:_5	AUGUSTUS	exon	460674	460774	.	+	.	ID=g12809.t3.exon5;Parent=g12809.t3;
OX377614.1_Thelaira_solivaga_genome_assembly,_chromosome:_5	AUGUSTUS	intron	460775	462899	1	+	.	ID=g12809.t3.intron5;Parent=g12809.t3;
OX377614.1_Thelaira_solivaga_genome_assembly,_chromosome:_5	AUGUSTUS	CDS	462900	463349	1	+	0	ID=g12809.t3.CDS6;Parent=g12809.t3;
OX377614.1_Thelaira_solivaga_genome_assembly,_chromosome:_5	AUGUSTUS	exon	462900	463349	.	+	.	ID=g12809.t3.exon6;Parent=g12809.t3;
OX377614.1_Thelaira_solivaga_genome_assembly,_chromosome:_5	AUGUSTUS	intron	463350	463417	1	+	.	ID=g12809.t3.intron6;Parent=g12809.t3;
OX377614.1_Thelaira_solivaga_genome_assembly,_chromosome:_5	AUGUSTUS	CDS	463418	464198	1	+	0	ID=g12809.t3.CDS7;Parent=g12809.t3;
OX377614.1_Thelaira_solivaga_genome_assembly,_chromosome:_5	AUGUSTUS	exon	463418	464198	.	+	.	ID=g12809.t3.exon7;Parent=g12809.t3;
OX377614.1_Thelaira_solivaga_genome_assembly,_chromosome:_5	AUGUSTUS	intron	464199	464271	1	+	.	ID=g12809.t3.intron7;Parent=g12809.t3;
OX377614.1_Thelaira_solivaga_genome_assembly,_chromosome:_5	AUGUSTUS	CDS	464272	464494	1	+	2	ID=g12809.t3.CDS8;Parent=g12809.t3;
OX377614.1_Thelaira_solivaga_genome_assembly,_chromosome:_5	AUGUSTUS	exon	464272	464494	.	+	.	ID=g12809.t3.exon8;Parent=g12809.t3;
OX377614.1_Thelaira_solivaga_genome_assembly,_chromosome:_5	AUGUSTUS	intron	464495	464568	1	+	.	ID=g12809.t3.intron8;Parent=g12809.t3;
OX377614.1_Thelaira_solivaga_genome_assembly,_chromosome:_5	AUGUSTUS	CDS	464569	464707	1	+	1	ID=g12809.t3.CDS9;Parent=g12809.t3;
OX377614.1_Thelaira_solivaga_genome_assembly,_chromosome:_5	AUGUSTUS	exon	464569	464707	.	+	.	ID=g12809.t3.exon9;Parent=g12809.t3;
OX377614.1_Thelaira_solivaga_genome_assembly,_chromosome:_5	AUGUSTUS	stop_codon	464705	464707	.	+	0	ID=g12809.t3.stop1;Parent=g12809.t3;
OX377614.1_Thelaira_solivaga_genome_assembly,_chromosome:_5	AUGUSTUS	mRNA	457455	464707	0.61	+	.	ID=g12809.t4;Parent=g12809;
OX377614.1_Thelaira_solivaga_genome_assembly,_chromosome:_5	AUGUSTUS	start_codon	457455	457457	.	+	0	ID=g12809.t4.start1;Parent=g12809.t4;
OX377614.1_Thelaira_solivaga_genome_assembly,_chromosome:_5	AUGUSTUS	CDS	457455	457601	1	+	0	ID=g12809.t4.CDS1;Parent=g12809.t4;
OX377614.1_Thelaira_solivaga_genome_assembly,_chromosome:_5	AUGUSTUS	exon	457455	457601	.	+	.	ID=g12809.t4.exon1;Parent=g12809.t4;
OX377614.1_Thelaira_solivaga_genome_assembly,_chromosome:_5	AUGUSTUS	intron	457602	458307	1	+	.	ID=g12809.t4.intron1;Parent=g12809.t4;
OX377614.1_Thelaira_solivaga_genome_assembly,_chromosome:_5	AUGUSTUS	CDS	458308	458649	1	+	0	ID=g12809.t4.CDS2;Parent=g12809.t4;
OX377614.1_Thelaira_solivaga_genome_assembly,_chromosome:_5	AUGUSTUS	exon	458308	458649	.	+	.	ID=g12809.t4.exon2;Parent=g12809.t4;
OX377614.1_Thelaira_solivaga_genome_assembly,_chromosome:_5	AUGUSTUS	intron	458650	458709	1	+	.	ID=g12809.t4.intron2;Parent=g12809.t4;
OX377614.1_Thelaira_solivaga_genome_assembly,_chromosome:_5	AUGUSTUS	CDS	458710	458864	1	+	0	ID=g12809.t4.CDS3;Parent=g12809.t4;
OX377614.1_Thelaira_solivaga_genome_assembly,_chromosome:_5	AUGUSTUS	exon	458710	458864	.	+	.	ID=g12809.t4.exon3;Parent=g12809.t4;
OX377614.1_Thelaira_solivaga_genome_assembly,_chromosome:_5	AUGUSTUS	intron	458865	460050	1	+	.	ID=g12809.t4.intron3;Parent=g12809.t4;
OX377614.1_Thelaira_solivaga_genome_assembly,_chromosome:_5	AUGUSTUS	CDS	460051	460187	0.61	+	1	ID=g12809.t4.CDS4;Parent=g12809.t4;
OX377614.1_Thelaira_solivaga_genome_assembly,_chromosome:_5	AUGUSTUS	exon	460051	460187	.	+	.	ID=g12809.t4.exon4;Parent=g12809.t4;
OX377614.1_Thelaira_solivaga_genome_assembly,_chromosome:_5	AUGUSTUS	intron	460188	460673	0.61	+	.	ID=g12809.t4.intron4;Parent=g12809.t4;
OX377614.1_Thelaira_solivaga_genome_assembly,_chromosome:_5	AUGUSTUS	CDS	460674	460774	1	+	2	ID=g12809.t4.CDS5;Parent=g12809.t4;
OX377614.1_Thelaira_solivaga_genome_assembly,_chromosome:_5	AUGUSTUS	exon	460674	460774	.	+	.	ID=g12809.t4.exon5;Parent=g12809.t4;
OX377614.1_Thelaira_solivaga_genome_assembly,_chromosome:_5	AUGUSTUS	intron	460775	462899	1	+	.	ID=g12809.t4.intron5;Parent=g12809.t4;
OX377614.1_Thelaira_solivaga_genome_assembly,_chromosome:_5	AUGUSTUS	CDS	462900	463349	1	+	0	ID=g12809.t4.CDS6;Parent=g12809.t4;
OX377614.1_Thelaira_solivaga_genome_assembly,_chromosome:_5	AUGUSTUS	exon	462900	463349	.	+	.	ID=g12809.t4.exon6;Parent=g12809.t4;
OX377614.1_Thelaira_solivaga_genome_assembly,_chromosome:_5	AUGUSTUS	intron	463350	463417	1	+	.	ID=g12809.t4.intron6;Parent=g12809.t4;
OX377614.1_Thelaira_solivaga_genome_assembly,_chromosome:_5	AUGUSTUS	CDS	463418	464198	1	+	0	ID=g12809.t4.CDS7;Parent=g12809.t4;
OX377614.1_Thelaira_solivaga_genome_assembly,_chromosome:_5	AUGUSTUS	exon	463418	464198	.	+	.	ID=g12809.t4.exon7;Parent=g12809.t4;
OX377614.1_Thelaira_solivaga_genome_assembly,_chromosome:_5	AUGUSTUS	intron	464199	464271	1	+	.	ID=g12809.t4.intron7;Parent=g12809.t4;
OX377614.1_Thelaira_solivaga_genome_assembly,_chromosome:_5	AUGUSTUS	CDS	464272	464494	1	+	2	ID=g12809.t4.CDS8;Parent=g12809.t4;
OX377614.1_Thelaira_solivaga_genome_assembly,_chromosome:_5	AUGUSTUS	exon	464272	464494	.	+	.	ID=g12809.t4.exon8;Parent=g12809.t4;
OX377614.1_Thelaira_solivaga_genome_assembly,_chromosome:_5	AUGUSTUS	intron	464495	464568	1	+	.	ID=g12809.t4.intron8;Parent=g12809.t4;
OX377614.1_Thelaira_solivaga_genome_assembly,_chromosome:_5	AUGUSTUS	CDS	464569	464707	1	+	1	ID=g12809.t4.CDS9;Parent=g12809.t4;
OX377614.1_Thelaira_solivaga_genome_assembly,_chromosome:_5	AUGUSTUS	exon	464569	464707	.	+	.	ID=g12809.t4.exon9;Parent=g12809.t4;
OX377614.1_Thelaira_solivaga_genome_assembly,_chromosome:_5	AUGUSTUS	stop_codon	464705	464707	.	+	0	ID=g12809.t4.stop1;Parent=g12809.t4;
OX377614.1_Thelaira_solivaga_genome_assembly,_chromosome:_5	AUGUSTUS	gene	466025	468626	.	+	.	ID=g12810;
OX377614.1_Thelaira_solivaga_genome_assembly,_chromosome:_5	AUGUSTUS	mRNA	466025	468626	1	+	.	ID=g12810.t1;Parent=g12810;
OX377614.1_Thelaira_solivaga_genome_assembly,_chromosome:_5	AUGUSTUS	start_codon	466025	466027	.	+	0	ID=g12810.t1.start1;Parent=g12810.t1;
OX377614.1_Thelaira_solivaga_genome_assembly,_chromosome:_5	AUGUSTUS	CDS	466025	466148	1	+	0	ID=g12810.t1.CDS1;Parent=g12810.t1;
OX377614.1_Thelaira_solivaga_genome_assembly,_chromosome:_5	AUGUSTUS	exon	466025	466148	.	+	.	ID=g12810.t1.exon1;Parent=g12810.t1;
OX377614.1_Thelaira_solivaga_genome_assembly,_chromosome:_5	AUGUSTUS	intron	466149	466675	1	+	.	ID=g12810.t1.intron1;Parent=g12810.t1;
OX377614.1_Thelaira_solivaga_genome_assembly,_chromosome:_5	AUGUSTUS	CDS	466676	466785	1	+	2	ID=g12810.t1.CDS2;Parent=g12810.t1;
OX377614.1_Thelaira_solivaga_genome_assembly,_chromosome:_5	AUGUSTUS	exon	466676	466785	.	+	.	ID=g12810.t1.exon2;Parent=g12810.t1;
OX377614.1_Thelaira_solivaga_genome_assembly,_chromosome:_5	AUGUSTUS	intron	466786	466832	1	+	.	ID=g12810.t1.intron2;Parent=g12810.t1;
OX377614.1_Thelaira_solivaga_genome_assembly,_chromosome:_5	AUGUSTUS	CDS	466833	466983	1	+	0	ID=g12810.t1.CDS3;Parent=g12810.t1;
OX377614.1_Thelaira_solivaga_genome_assembly,_chromosome:_5	AUGUSTUS	exon	466833	466983	.	+	.	ID=g12810.t1.exon3;Parent=g12810.t1;
OX377614.1_Thelaira_solivaga_genome_assembly,_chromosome:_5	AUGUSTUS	intron	466984	467046	1	+	.	ID=g12810.t1.intron3;Parent=g12810.t1;
OX377614.1_Thelaira_solivaga_genome_assembly,_chromosome:_5	AUGUSTUS	CDS	467047	467230	1	+	2	ID=g12810.t1.CDS4;Parent=g12810.t1;
OX377614.1_Thelaira_solivaga_genome_assembly,_chromosome:_5	AUGUSTUS	exon	467047	467230	.	+	.	ID=g12810.t1.exon4;Parent=g12810.t1;
OX377614.1_Thelaira_solivaga_genome_assembly,_chromosome:_5	AUGUSTUS	intron	467231	467364	1	+	.	ID=g12810.t1.intron4;Parent=g12810.t1;
OX377614.1_Thelaira_solivaga_genome_assembly,_chromosome:_5	AUGUSTUS	CDS	467365	468025	1	+	1	ID=g12810.t1.CDS5;Parent=g12810.t1;
OX377614.1_Thelaira_solivaga_genome_assembly,_chromosome:_5	AUGUSTUS	exon	467365	468025	.	+	.	ID=g12810.t1.exon5;Parent=g12810.t1;
OX377614.1_Thelaira_solivaga_genome_assembly,_chromosome:_5	AUGUSTUS	intron	468026	468080	1	+	.	ID=g12810.t1.intron5;Parent=g12810.t1;
OX377614.1_Thelaira_solivaga_genome_assembly,_chromosome:_5	AUGUSTUS	CDS	468081	468270	1	+	0	ID=g12810.t1.CDS6;Parent=g12810.t1;
OX377614.1_Thelaira_solivaga_genome_assembly,_chromosome:_5	AUGUSTUS	exon	468081	468270	.	+	.	ID=g12810.t1.exon6;Parent=g12810.t1;
OX377614.1_Thelaira_solivaga_genome_assembly,_chromosome:_5	AUGUSTUS	intron	468271	468346	1	+	.	ID=g12810.t1.intron6;Parent=g12810.t1;
OX377614.1_Thelaira_solivaga_genome_assembly,_chromosome:_5	AUGUSTUS	CDS	468347	468503	1	+	2	ID=g12810.t1.CDS7;Parent=g12810.t1;
OX377614.1_Thelaira_solivaga_genome_assembly,_chromosome:_5	AUGUSTUS	exon	468347	468503	.	+	.	ID=g12810.t1.exon7;Parent=g12810.t1;
OX377614.1_Thelaira_solivaga_genome_assembly,_chromosome:_5	AUGUSTUS	intron	468504	468568	1	+	.	ID=g12810.t1.intron7;Parent=g12810.t1;
OX377614.1_Thelaira_solivaga_genome_assembly,_chromosome:_5	AUGUSTUS	CDS	468569	468626	1	+	1	ID=g12810.t1.CDS8;Parent=g12810.t1;
OX377614.1_Thelaira_solivaga_genome_assembly,_chromosome:_5	AUGUSTUS	exon	468569	468626	.	+	.	ID=g12810.t1.exon8;Parent=g12810.t1;
OX377614.1_Thelaira_solivaga_genome_assembly,_chromosome:_5	AUGUSTUS	stop_codon	468624	468626	.	+	0	ID=g12810.t1.stop1;Parent=g12810.t1;
OX377614.1_Thelaira_solivaga_genome_assembly,_chromosome:_5	AUGUSTUS	mRNA	466025	468626	1	+	.	ID=g12810.t2;Parent=g12810;
OX377614.1_Thelaira_solivaga_genome_assembly,_chromosome:_5	AUGUSTUS	start_codon	466025	466027	.	+	0	ID=g12810.t2.start1;Parent=g12810.t2;
OX377614.1_Thelaira_solivaga_genome_assembly,_chromosome:_5	AUGUSTUS	CDS	466025	466148	1	+	0	ID=g12810.t2.CDS1;Parent=g12810.t2;
OX377614.1_Thelaira_solivaga_genome_assembly,_chromosome:_5	AUGUSTUS	exon	466025	466148	.	+	.	ID=g12810.t2.exon1;Parent=g12810.t2;
OX377614.1_Thelaira_solivaga_genome_assembly,_chromosome:_5	AUGUSTUS	intron	466149	466675	1	+	.	ID=g12810.t2.intron1;Parent=g12810.t2;
OX377614.1_Thelaira_solivaga_genome_assembly,_chromosome:_5	AUGUSTUS	CDS	466676	466767	1	+	2	ID=g12810.t2.CDS2;Parent=g12810.t2;
OX377614.1_Thelaira_solivaga_genome_assembly,_chromosome:_5	AUGUSTUS	exon	466676	466767	.	+	.	ID=g12810.t2.exon2;Parent=g12810.t2;
OX377614.1_Thelaira_solivaga_genome_assembly,_chromosome:_5	AUGUSTUS	intron	466768	466832	1	+	.	ID=g12810.t2.intron2;Parent=g12810.t2;
OX377614.1_Thelaira_solivaga_genome_assembly,_chromosome:_5	AUGUSTUS	CDS	466833	466983	1	+	0	ID=g12810.t2.CDS3;Parent=g12810.t2;
OX377614.1_Thelaira_solivaga_genome_assembly,_chromosome:_5	AUGUSTUS	exon	466833	466983	.	+	.	ID=g12810.t2.exon3;Parent=g12810.t2;
OX377614.1_Thelaira_solivaga_genome_assembly,_chromosome:_5	AUGUSTUS	intron	466984	467046	1	+	.	ID=g12810.t2.intron3;Parent=g12810.t2;
OX377614.1_Thelaira_solivaga_genome_assembly,_chromosome:_5	AUGUSTUS	CDS	467047	467230	1	+	2	ID=g12810.t2.CDS4;Parent=g12810.t2;
OX377614.1_Thelaira_solivaga_genome_assembly,_chromosome:_5	AUGUSTUS	exon	467047	467230	.	+	.	ID=g12810.t2.exon4;Parent=g12810.t2;
OX377614.1_Thelaira_solivaga_genome_assembly,_chromosome:_5	AUGUSTUS	intron	467231	467364	1	+	.	ID=g12810.t2.intron4;Parent=g12810.t2;
OX377614.1_Thelaira_solivaga_genome_assembly,_chromosome:_5	AUGUSTUS	CDS	467365	468025	1	+	1	ID=g12810.t2.CDS5;Parent=g12810.t2;
OX377614.1_Thelaira_solivaga_genome_assembly,_chromosome:_5	AUGUSTUS	exon	467365	468025	.	+	.	ID=g12810.t2.exon5;Parent=g12810.t2;
OX377614.1_Thelaira_solivaga_genome_assembly,_chromosome:_5	AUGUSTUS	intron	468026	468080	1	+	.	ID=g12810.t2.intron5;Parent=g12810.t2;
OX377614.1_Thelaira_solivaga_genome_assembly,_chromosome:_5	AUGUSTUS	CDS	468081	468270	1	+	0	ID=g12810.t2.CDS6;Parent=g12810.t2;
OX377614.1_Thelaira_solivaga_genome_assembly,_chromosome:_5	AUGUSTUS	exon	468081	468270	.	+	.	ID=g12810.t2.exon6;Parent=g12810.t2;
OX377614.1_Thelaira_solivaga_genome_assembly,_chromosome:_5	AUGUSTUS	intron	468271	468346	1	+	.	ID=g12810.t2.intron6;Parent=g12810.t2;
OX377614.1_Thelaira_solivaga_genome_assembly,_chromosome:_5	AUGUSTUS	CDS	468347	468503	1	+	2	ID=g12810.t2.CDS7;Parent=g12810.t2;
OX377614.1_Thelaira_solivaga_genome_assembly,_chromosome:_5	AUGUSTUS	exon	468347	468503	.	+	.	ID=g12810.t2.exon7;Parent=g12810.t2;
OX377614.1_Thelaira_solivaga_genome_assembly,_chromosome:_5	AUGUSTUS	intron	468504	468568	1	+	.	ID=g12810.t2.intron7;Parent=g12810.t2;
OX377614.1_Thelaira_solivaga_genome_assembly,_chromosome:_5	AUGUSTUS	CDS	468569	468626	1	+	1	ID=g12810.t2.CDS8;Parent=g12810.t2;
OX377614.1_Thelaira_solivaga_genome_assembly,_chromosome:_5	AUGUSTUS	exon	468569	468626	.	+	.	ID=g12810.t2.exon8;Parent=g12810.t2;
OX377614.1_Thelaira_solivaga_genome_assembly,_chromosome:_5	AUGUSTUS	stop_codon	468624	468626	.	+	0	ID=g12810.t2.stop1;Parent=g12810.t2;
OX377614.1_Thelaira_solivaga_genome_assembly,_chromosome:_5	AUGUSTUS	gene	469046	472780	.	-	.	ID=g12811;
OX377614.1_Thelaira_solivaga_genome_assembly,_chromosome:_5	AUGUSTUS	mRNA	469046	472780	1	-	.	ID=g12811.t1;Parent=g12811;
OX377614.1_Thelaira_solivaga_genome_assembly,_chromosome:_5	AUGUSTUS	stop_codon	469046	469048	.	-	0	ID=g12811.t1.stop1;Parent=g12811.t1;
OX377614.1_Thelaira_solivaga_genome_assembly,_chromosome:_5	AUGUSTUS	CDS	469046	469109	1	-	1	ID=g12811.t1.CDS1;Parent=g12811.t1;
OX377614.1_Thelaira_solivaga_genome_assembly,_chromosome:_5	AUGUSTUS	exon	469046	469109	.	-	.	ID=g12811.t1.exon1;Parent=g12811.t1;
OX377614.1_Thelaira_solivaga_genome_assembly,_chromosome:_5	AUGUSTUS	intron	469110	469168	1	-	.	ID=g12811.t1.intron1;Parent=g12811.t1;
OX377614.1_Thelaira_solivaga_genome_assembly,_chromosome:_5	AUGUSTUS	CDS	469169	469325	1	-	2	ID=g12811.t1.CDS2;Parent=g12811.t1;
OX377614.1_Thelaira_solivaga_genome_assembly,_chromosome:_5	AUGUSTUS	exon	469169	469325	.	-	.	ID=g12811.t1.exon2;Parent=g12811.t1;
OX377614.1_Thelaira_solivaga_genome_assembly,_chromosome:_5	AUGUSTUS	intron	469326	469401	1	-	.	ID=g12811.t1.intron2;Parent=g12811.t1;
OX377614.1_Thelaira_solivaga_genome_assembly,_chromosome:_5	AUGUSTUS	CDS	469402	469591	1	-	0	ID=g12811.t1.CDS3;Parent=g12811.t1;
OX377614.1_Thelaira_solivaga_genome_assembly,_chromosome:_5	AUGUSTUS	exon	469402	469591	.	-	.	ID=g12811.t1.exon3;Parent=g12811.t1;
OX377614.1_Thelaira_solivaga_genome_assembly,_chromosome:_5	AUGUSTUS	intron	469592	469653	1	-	.	ID=g12811.t1.intron3;Parent=g12811.t1;
OX377614.1_Thelaira_solivaga_genome_assembly,_chromosome:_5	AUGUSTUS	CDS	469654	469790	1	-	2	ID=g12811.t1.CDS4;Parent=g12811.t1;
OX377614.1_Thelaira_solivaga_genome_assembly,_chromosome:_5	AUGUSTUS	exon	469654	469790	.	-	.	ID=g12811.t1.exon4;Parent=g12811.t1;
OX377614.1_Thelaira_solivaga_genome_assembly,_chromosome:_5	AUGUSTUS	intron	469791	469847	1	-	.	ID=g12811.t1.intron4;Parent=g12811.t1;
OX377614.1_Thelaira_solivaga_genome_assembly,_chromosome:_5	AUGUSTUS	CDS	469848	469983	1	-	0	ID=g12811.t1.CDS5;Parent=g12811.t1;
OX377614.1_Thelaira_solivaga_genome_assembly,_chromosome:_5	AUGUSTUS	exon	469848	469983	.	-	.	ID=g12811.t1.exon5;Parent=g12811.t1;
OX377614.1_Thelaira_solivaga_genome_assembly,_chromosome:_5	AUGUSTUS	intron	469984	470058	1	-	.	ID=g12811.t1.intron5;Parent=g12811.t1;
OX377614.1_Thelaira_solivaga_genome_assembly,_chromosome:_5	AUGUSTUS	CDS	470059	470245	1	-	1	ID=g12811.t1.CDS6;Parent=g12811.t1;
OX377614.1_Thelaira_solivaga_genome_assembly,_chromosome:_5	AUGUSTUS	exon	470059	470245	.	-	.	ID=g12811.t1.exon6;Parent=g12811.t1;
OX377614.1_Thelaira_solivaga_genome_assembly,_chromosome:_5	AUGUSTUS	intron	470246	470327	1	-	.	ID=g12811.t1.intron6;Parent=g12811.t1;
OX377614.1_Thelaira_solivaga_genome_assembly,_chromosome:_5	AUGUSTUS	CDS	470328	470511	1	-	2	ID=g12811.t1.CDS7;Parent=g12811.t1;
OX377614.1_Thelaira_solivaga_genome_assembly,_chromosome:_5	AUGUSTUS	exon	470328	470511	.	-	.	ID=g12811.t1.exon7;Parent=g12811.t1;
OX377614.1_Thelaira_solivaga_genome_assembly,_chromosome:_5	AUGUSTUS	intron	470512	470575	1	-	.	ID=g12811.t1.intron7;Parent=g12811.t1;
OX377614.1_Thelaira_solivaga_genome_assembly,_chromosome:_5	AUGUSTUS	CDS	470576	470726	1	-	0	ID=g12811.t1.CDS8;Parent=g12811.t1;
OX377614.1_Thelaira_solivaga_genome_assembly,_chromosome:_5	AUGUSTUS	exon	470576	470726	.	-	.	ID=g12811.t1.exon8;Parent=g12811.t1;
OX377614.1_Thelaira_solivaga_genome_assembly,_chromosome:_5	AUGUSTUS	intron	470727	472400	1	-	.	ID=g12811.t1.intron8;Parent=g12811.t1;
OX377614.1_Thelaira_solivaga_genome_assembly,_chromosome:_5	AUGUSTUS	CDS	472401	472513	1	-	2	ID=g12811.t1.CDS9;Parent=g12811.t1;
OX377614.1_Thelaira_solivaga_genome_assembly,_chromosome:_5	AUGUSTUS	exon	472401	472513	.	-	.	ID=g12811.t1.exon9;Parent=g12811.t1;
OX377614.1_Thelaira_solivaga_genome_assembly,_chromosome:_5	AUGUSTUS	intron	472514	472566	1	-	.	ID=g12811.t1.intron9;Parent=g12811.t1;
OX377614.1_Thelaira_solivaga_genome_assembly,_chromosome:_5	AUGUSTUS	CDS	472567	472780	1	-	0	ID=g12811.t1.CDS10;Parent=g12811.t1;
OX377614.1_Thelaira_solivaga_genome_assembly,_chromosome:_5	AUGUSTUS	exon	472567	472780	.	-	.	ID=g12811.t1.exon10;Parent=g12811.t1;
OX377614.1_Thelaira_solivaga_genome_assembly,_chromosome:_5	AUGUSTUS	start_codon	472778	472780	.	-	0	ID=g12811.t1.start1;Parent=g12811.t1;
OX377614.1_Thelaira_solivaga_genome_assembly,_chromosome:_5	AUGUSTUS	gene	473380	474740	.	+	.	ID=g12812;
OX377614.1_Thelaira_solivaga_genome_assembly,_chromosome:_5	AUGUSTUS	mRNA	473380	474740	1	+	.	ID=g12812.t1;Parent=g12812;
OX377614.1_Thelaira_solivaga_genome_assembly,_chromosome:_5	AUGUSTUS	start_codon	473380	473382	.	+	0	ID=g12812.t1.start1;Parent=g12812.t1;
OX377614.1_Thelaira_solivaga_genome_assembly,_chromosome:_5	AUGUSTUS	CDS	473380	473474	1	+	0	ID=g12812.t1.CDS1;Parent=g12812.t1;
OX377614.1_Thelaira_solivaga_genome_assembly,_chromosome:_5	AUGUSTUS	exon	473380	473474	.	+	.	ID=g12812.t1.exon1;Parent=g12812.t1;
OX377614.1_Thelaira_solivaga_genome_assembly,_chromosome:_5	AUGUSTUS	intron	473475	473530	1	+	.	ID=g12812.t1.intron1;Parent=g12812.t1;
OX377614.1_Thelaira_solivaga_genome_assembly,_chromosome:_5	AUGUSTUS	CDS	473531	473633	1	+	1	ID=g12812.t1.CDS2;Parent=g12812.t1;
OX377614.1_Thelaira_solivaga_genome_assembly,_chromosome:_5	AUGUSTUS	exon	473531	473633	.	+	.	ID=g12812.t1.exon2;Parent=g12812.t1;
OX377614.1_Thelaira_solivaga_genome_assembly,_chromosome:_5	AUGUSTUS	intron	473634	473698	1	+	.	ID=g12812.t1.intron2;Parent=g12812.t1;
OX377614.1_Thelaira_solivaga_genome_assembly,_chromosome:_5	AUGUSTUS	CDS	473699	473969	1	+	0	ID=g12812.t1.CDS3;Parent=g12812.t1;
OX377614.1_Thelaira_solivaga_genome_assembly,_chromosome:_5	AUGUSTUS	exon	473699	473969	.	+	.	ID=g12812.t1.exon3;Parent=g12812.t1;
OX377614.1_Thelaira_solivaga_genome_assembly,_chromosome:_5	AUGUSTUS	intron	473970	474024	1	+	.	ID=g12812.t1.intron3;Parent=g12812.t1;
OX377614.1_Thelaira_solivaga_genome_assembly,_chromosome:_5	AUGUSTUS	CDS	474025	474740	1	+	2	ID=g12812.t1.CDS4;Parent=g12812.t1;
OX377614.1_Thelaira_solivaga_genome_assembly,_chromosome:_5	AUGUSTUS	exon	474025	474740	.	+	.	ID=g12812.t1.exon4;Parent=g12812.t1;
OX377614.1_Thelaira_solivaga_genome_assembly,_chromosome:_5	AUGUSTUS	stop_codon	474738	474740	.	+	0	ID=g12812.t1.stop1;Parent=g12812.t1;
OX377614.1_Thelaira_solivaga_genome_assembly,_chromosome:_5	AUGUSTUS	gene	478600	489241	.	-	.	ID=g12813;
OX377614.1_Thelaira_solivaga_genome_assembly,_chromosome:_5	AUGUSTUS	mRNA	478600	489241	1	-	.	ID=g12813.t1;Parent=g12813;
OX377614.1_Thelaira_solivaga_genome_assembly,_chromosome:_5	AUGUSTUS	stop_codon	478600	478602	.	-	0	ID=g12813.t1.stop1;Parent=g12813.t1;
OX377614.1_Thelaira_solivaga_genome_assembly,_chromosome:_5	AUGUSTUS	CDS	478600	478811	1	-	2	ID=g12813.t1.CDS1;Parent=g12813.t1;
OX377614.1_Thelaira_solivaga_genome_assembly,_chromosome:_5	AUGUSTUS	exon	478600	478811	.	-	.	ID=g12813.t1.exon1;Parent=g12813.t1;
OX377614.1_Thelaira_solivaga_genome_assembly,_chromosome:_5	AUGUSTUS	intron	478812	480749	1	-	.	ID=g12813.t1.intron1;Parent=g12813.t1;
OX377614.1_Thelaira_solivaga_genome_assembly,_chromosome:_5	AUGUSTUS	CDS	480750	480932	1	-	2	ID=g12813.t1.CDS2;Parent=g12813.t1;
OX377614.1_Thelaira_solivaga_genome_assembly,_chromosome:_5	AUGUSTUS	exon	480750	480932	.	-	.	ID=g12813.t1.exon2;Parent=g12813.t1;
OX377614.1_Thelaira_solivaga_genome_assembly,_chromosome:_5	AUGUSTUS	intron	480933	481043	1	-	.	ID=g12813.t1.intron2;Parent=g12813.t1;
OX377614.1_Thelaira_solivaga_genome_assembly,_chromosome:_5	AUGUSTUS	CDS	481044	481526	1	-	2	ID=g12813.t1.CDS3;Parent=g12813.t1;
OX377614.1_Thelaira_solivaga_genome_assembly,_chromosome:_5	AUGUSTUS	exon	481044	481526	.	-	.	ID=g12813.t1.exon3;Parent=g12813.t1;
OX377614.1_Thelaira_solivaga_genome_assembly,_chromosome:_5	AUGUSTUS	intron	481527	481591	1	-	.	ID=g12813.t1.intron3;Parent=g12813.t1;
OX377614.1_Thelaira_solivaga_genome_assembly,_chromosome:_5	AUGUSTUS	CDS	481592	481928	1	-	0	ID=g12813.t1.CDS4;Parent=g12813.t1;
OX377614.1_Thelaira_solivaga_genome_assembly,_chromosome:_5	AUGUSTUS	exon	481592	481928	.	-	.	ID=g12813.t1.exon4;Parent=g12813.t1;
OX377614.1_Thelaira_solivaga_genome_assembly,_chromosome:_5	AUGUSTUS	intron	481929	485207	1	-	.	ID=g12813.t1.intron4;Parent=g12813.t1;
OX377614.1_Thelaira_solivaga_genome_assembly,_chromosome:_5	AUGUSTUS	CDS	485208	485273	1	-	0	ID=g12813.t1.CDS5;Parent=g12813.t1;
OX377614.1_Thelaira_solivaga_genome_assembly,_chromosome:_5	AUGUSTUS	exon	485208	485273	.	-	.	ID=g12813.t1.exon5;Parent=g12813.t1;
OX377614.1_Thelaira_solivaga_genome_assembly,_chromosome:_5	AUGUSTUS	intron	485274	485791	1	-	.	ID=g12813.t1.intron5;Parent=g12813.t1;
OX377614.1_Thelaira_solivaga_genome_assembly,_chromosome:_5	AUGUSTUS	CDS	485792	485889	1	-	2	ID=g12813.t1.CDS6;Parent=g12813.t1;
OX377614.1_Thelaira_solivaga_genome_assembly,_chromosome:_5	AUGUSTUS	exon	485792	485889	.	-	.	ID=g12813.t1.exon6;Parent=g12813.t1;
OX377614.1_Thelaira_solivaga_genome_assembly,_chromosome:_5	AUGUSTUS	intron	485890	486704	1	-	.	ID=g12813.t1.intron6;Parent=g12813.t1;
OX377614.1_Thelaira_solivaga_genome_assembly,_chromosome:_5	AUGUSTUS	CDS	486705	486929	1	-	2	ID=g12813.t1.CDS7;Parent=g12813.t1;
OX377614.1_Thelaira_solivaga_genome_assembly,_chromosome:_5	AUGUSTUS	exon	486705	486929	.	-	.	ID=g12813.t1.exon7;Parent=g12813.t1;
OX377614.1_Thelaira_solivaga_genome_assembly,_chromosome:_5	AUGUSTUS	intron	486930	487178	1	-	.	ID=g12813.t1.intron7;Parent=g12813.t1;
OX377614.1_Thelaira_solivaga_genome_assembly,_chromosome:_5	AUGUSTUS	CDS	487179	488267	1	-	2	ID=g12813.t1.CDS8;Parent=g12813.t1;
OX377614.1_Thelaira_solivaga_genome_assembly,_chromosome:_5	AUGUSTUS	exon	487179	488267	.	-	.	ID=g12813.t1.exon8;Parent=g12813.t1;
OX377614.1_Thelaira_solivaga_genome_assembly,_chromosome:_5	AUGUSTUS	intron	488268	489084	1	-	.	ID=g12813.t1.intron8;Parent=g12813.t1;
OX377614.1_Thelaira_solivaga_genome_assembly,_chromosome:_5	AUGUSTUS	CDS	489085	489241	1	-	0	ID=g12813.t1.CDS9;Parent=g12813.t1;
OX377614.1_Thelaira_solivaga_genome_assembly,_chromosome:_5	AUGUSTUS	exon	489085	489241	.	-	.	ID=g12813.t1.exon9;Parent=g12813.t1;
OX377614.1_Thelaira_solivaga_genome_assembly,_chromosome:_5	AUGUSTUS	start_codon	489239	489241	.	-	0	ID=g12813.t1.start1;Parent=g12813.t1;
OX377614.1_Thelaira_solivaga_genome_assembly,_chromosome:_5	AUGUSTUS	gene	493040	497438	.	+	.	ID=g12814;
OX377614.1_Thelaira_solivaga_genome_assembly,_chromosome:_5	AUGUSTUS	mRNA	493040	497438	1	+	.	ID=g12814.t1;Parent=g12814;
OX377614.1_Thelaira_solivaga_genome_assembly,_chromosome:_5	AUGUSTUS	start_codon	493040	493042	.	+	0	ID=g12814.t1.start1;Parent=g12814.t1;
OX377614.1_Thelaira_solivaga_genome_assembly,_chromosome:_5	AUGUSTUS	CDS	493040	493333	1	+	0	ID=g12814.t1.CDS1;Parent=g12814.t1;
OX377614.1_Thelaira_solivaga_genome_assembly,_chromosome:_5	AUGUSTUS	exon	493040	493333	.	+	.	ID=g12814.t1.exon1;Parent=g12814.t1;
OX377614.1_Thelaira_solivaga_genome_assembly,_chromosome:_5	AUGUSTUS	intron	493334	493401	1	+	.	ID=g12814.t1.intron1;Parent=g12814.t1;
OX377614.1_Thelaira_solivaga_genome_assembly,_chromosome:_5	AUGUSTUS	CDS	493402	494427	1	+	0	ID=g12814.t1.CDS2;Parent=g12814.t1;
OX377614.1_Thelaira_solivaga_genome_assembly,_chromosome:_5	AUGUSTUS	exon	493402	494427	.	+	.	ID=g12814.t1.exon2;Parent=g12814.t1;
OX377614.1_Thelaira_solivaga_genome_assembly,_chromosome:_5	AUGUSTUS	intron	494428	494496	1	+	.	ID=g12814.t1.intron2;Parent=g12814.t1;
OX377614.1_Thelaira_solivaga_genome_assembly,_chromosome:_5	AUGUSTUS	CDS	494497	494683	1	+	0	ID=g12814.t1.CDS3;Parent=g12814.t1;
OX377614.1_Thelaira_solivaga_genome_assembly,_chromosome:_5	AUGUSTUS	exon	494497	494683	.	+	.	ID=g12814.t1.exon3;Parent=g12814.t1;
OX377614.1_Thelaira_solivaga_genome_assembly,_chromosome:_5	AUGUSTUS	intron	494684	494755	1	+	.	ID=g12814.t1.intron3;Parent=g12814.t1;
OX377614.1_Thelaira_solivaga_genome_assembly,_chromosome:_5	AUGUSTUS	CDS	494756	495056	1	+	2	ID=g12814.t1.CDS4;Parent=g12814.t1;
OX377614.1_Thelaira_solivaga_genome_assembly,_chromosome:_5	AUGUSTUS	exon	494756	495056	.	+	.	ID=g12814.t1.exon4;Parent=g12814.t1;
OX377614.1_Thelaira_solivaga_genome_assembly,_chromosome:_5	AUGUSTUS	intron	495057	495192	1	+	.	ID=g12814.t1.intron4;Parent=g12814.t1;
OX377614.1_Thelaira_solivaga_genome_assembly,_chromosome:_5	AUGUSTUS	CDS	495193	495468	1	+	1	ID=g12814.t1.CDS5;Parent=g12814.t1;
OX377614.1_Thelaira_solivaga_genome_assembly,_chromosome:_5	AUGUSTUS	exon	495193	495468	.	+	.	ID=g12814.t1.exon5;Parent=g12814.t1;
OX377614.1_Thelaira_solivaga_genome_assembly,_chromosome:_5	AUGUSTUS	intron	495469	495579	1	+	.	ID=g12814.t1.intron5;Parent=g12814.t1;
OX377614.1_Thelaira_solivaga_genome_assembly,_chromosome:_5	AUGUSTUS	CDS	495580	496023	1	+	1	ID=g12814.t1.CDS6;Parent=g12814.t1;
OX377614.1_Thelaira_solivaga_genome_assembly,_chromosome:_5	AUGUSTUS	exon	495580	496023	.	+	.	ID=g12814.t1.exon6;Parent=g12814.t1;
OX377614.1_Thelaira_solivaga_genome_assembly,_chromosome:_5	AUGUSTUS	intron	496024	496118	1	+	.	ID=g12814.t1.intron6;Parent=g12814.t1;
OX377614.1_Thelaira_solivaga_genome_assembly,_chromosome:_5	AUGUSTUS	CDS	496119	496319	1	+	1	ID=g12814.t1.CDS7;Parent=g12814.t1;
OX377614.1_Thelaira_solivaga_genome_assembly,_chromosome:_5	AUGUSTUS	exon	496119	496319	.	+	.	ID=g12814.t1.exon7;Parent=g12814.t1;
OX377614.1_Thelaira_solivaga_genome_assembly,_chromosome:_5	AUGUSTUS	intron	496320	496564	1	+	.	ID=g12814.t1.intron7;Parent=g12814.t1;
OX377614.1_Thelaira_solivaga_genome_assembly,_chromosome:_5	AUGUSTUS	CDS	496565	497438	1	+	1	ID=g12814.t1.CDS8;Parent=g12814.t1;
OX377614.1_Thelaira_solivaga_genome_assembly,_chromosome:_5	AUGUSTUS	exon	496565	497438	.	+	.	ID=g12814.t1.exon8;Parent=g12814.t1;
OX377614.1_Thelaira_solivaga_genome_assembly,_chromosome:_5	AUGUSTUS	stop_codon	497436	497438	.	+	0	ID=g12814.t1.stop1;Parent=g12814.t1;
OX377614.1_Thelaira_solivaga_genome_assembly,_chromosome:_5	AUGUSTUS	gene	512016	516599	.	-	.	ID=g12815;
OX377614.1_Thelaira_solivaga_genome_assembly,_chromosome:_5	AUGUSTUS	mRNA	512016	516599	1	-	.	ID=g12815.t1;Parent=g12815;
OX377614.1_Thelaira_solivaga_genome_assembly,_chromosome:_5	AUGUSTUS	stop_codon	512016	512018	.	-	0	ID=g12815.t1.stop1;Parent=g12815.t1;
OX377614.1_Thelaira_solivaga_genome_assembly,_chromosome:_5	AUGUSTUS	CDS	512016	512657	1	-	0	ID=g12815.t1.CDS1;Parent=g12815.t1;
OX377614.1_Thelaira_solivaga_genome_assembly,_chromosome:_5	AUGUSTUS	exon	512016	512657	.	-	.	ID=g12815.t1.exon1;Parent=g12815.t1;
OX377614.1_Thelaira_solivaga_genome_assembly,_chromosome:_5	AUGUSTUS	intron	512658	512826	1	-	.	ID=g12815.t1.intron1;Parent=g12815.t1;
OX377614.1_Thelaira_solivaga_genome_assembly,_chromosome:_5	AUGUSTUS	CDS	512827	512968	1	-	1	ID=g12815.t1.CDS2;Parent=g12815.t1;
OX377614.1_Thelaira_solivaga_genome_assembly,_chromosome:_5	AUGUSTUS	exon	512827	512968	.	-	.	ID=g12815.t1.exon2;Parent=g12815.t1;
OX377614.1_Thelaira_solivaga_genome_assembly,_chromosome:_5	AUGUSTUS	intron	512969	516558	1	-	.	ID=g12815.t1.intron2;Parent=g12815.t1;
OX377614.1_Thelaira_solivaga_genome_assembly,_chromosome:_5	AUGUSTUS	CDS	516559	516599	1	-	0	ID=g12815.t1.CDS3;Parent=g12815.t1;
OX377614.1_Thelaira_solivaga_genome_assembly,_chromosome:_5	AUGUSTUS	exon	516559	516599	.	-	.	ID=g12815.t1.exon3;Parent=g12815.t1;
OX377614.1_Thelaira_solivaga_genome_assembly,_chromosome:_5	AUGUSTUS	start_codon	516597	516599	.	-	0	ID=g12815.t1.start1;Parent=g12815.t1;
OX377614.1_Thelaira_solivaga_genome_assembly,_chromosome:_5	AUGUSTUS	gene	523265	526137	.	-	.	ID=g12816;
OX377614.1_Thelaira_solivaga_genome_assembly,_chromosome:_5	AUGUSTUS	mRNA	523265	526137	1	-	.	ID=g12816.t1;Parent=g12816;
OX377614.1_Thelaira_solivaga_genome_assembly,_chromosome:_5	AUGUSTUS	stop_codon	523265	523267	.	-	0	ID=g12816.t1.stop1;Parent=g12816.t1;
OX377614.1_Thelaira_solivaga_genome_assembly,_chromosome:_5	AUGUSTUS	CDS	523265	523398	1	-	2	ID=g12816.t1.CDS1;Parent=g12816.t1;
OX377614.1_Thelaira_solivaga_genome_assembly,_chromosome:_5	AUGUSTUS	exon	523265	523398	.	-	.	ID=g12816.t1.exon1;Parent=g12816.t1;
OX377614.1_Thelaira_solivaga_genome_assembly,_chromosome:_5	AUGUSTUS	intron	523399	523473	1	-	.	ID=g12816.t1.intron1;Parent=g12816.t1;
OX377614.1_Thelaira_solivaga_genome_assembly,_chromosome:_5	AUGUSTUS	CDS	523474	523598	1	-	1	ID=g12816.t1.CDS2;Parent=g12816.t1;
OX377614.1_Thelaira_solivaga_genome_assembly,_chromosome:_5	AUGUSTUS	exon	523474	523598	.	-	.	ID=g12816.t1.exon2;Parent=g12816.t1;
OX377614.1_Thelaira_solivaga_genome_assembly,_chromosome:_5	AUGUSTUS	intron	523599	523692	1	-	.	ID=g12816.t1.intron2;Parent=g12816.t1;
OX377614.1_Thelaira_solivaga_genome_assembly,_chromosome:_5	AUGUSTUS	CDS	523693	523841	1	-	0	ID=g12816.t1.CDS3;Parent=g12816.t1;
OX377614.1_Thelaira_solivaga_genome_assembly,_chromosome:_5	AUGUSTUS	exon	523693	523841	.	-	.	ID=g12816.t1.exon3;Parent=g12816.t1;
OX377614.1_Thelaira_solivaga_genome_assembly,_chromosome:_5	AUGUSTUS	intron	523842	524083	1	-	.	ID=g12816.t1.intron3;Parent=g12816.t1;
OX377614.1_Thelaira_solivaga_genome_assembly,_chromosome:_5	AUGUSTUS	CDS	524084	524237	1	-	1	ID=g12816.t1.CDS4;Parent=g12816.t1;
OX377614.1_Thelaira_solivaga_genome_assembly,_chromosome:_5	AUGUSTUS	exon	524084	524237	.	-	.	ID=g12816.t1.exon4;Parent=g12816.t1;
OX377614.1_Thelaira_solivaga_genome_assembly,_chromosome:_5	AUGUSTUS	intron	524238	526078	1	-	.	ID=g12816.t1.intron4;Parent=g12816.t1;
OX377614.1_Thelaira_solivaga_genome_assembly,_chromosome:_5	AUGUSTUS	CDS	526079	526137	1	-	0	ID=g12816.t1.CDS5;Parent=g12816.t1;
OX377614.1_Thelaira_solivaga_genome_assembly,_chromosome:_5	AUGUSTUS	exon	526079	526137	.	-	.	ID=g12816.t1.exon5;Parent=g12816.t1;
OX377614.1_Thelaira_solivaga_genome_assembly,_chromosome:_5	AUGUSTUS	start_codon	526135	526137	.	-	0	ID=g12816.t1.start1;Parent=g12816.t1;
OX377614.1_Thelaira_solivaga_genome_assembly,_chromosome:_5	AUGUSTUS	gene	530998	532995	.	+	.	ID=g12817;
OX377614.1_Thelaira_solivaga_genome_assembly,_chromosome:_5	AUGUSTUS	mRNA	530998	532995	1	+	.	ID=g12817.t1;Parent=g12817;
OX377614.1_Thelaira_solivaga_genome_assembly,_chromosome:_5	AUGUSTUS	start_codon	530998	531000	.	+	0	ID=g12817.t1.start1;Parent=g12817.t1;
OX377614.1_Thelaira_solivaga_genome_assembly,_chromosome:_5	AUGUSTUS	CDS	530998	531265	1	+	0	ID=g12817.t1.CDS1;Parent=g12817.t1;
OX377614.1_Thelaira_solivaga_genome_assembly,_chromosome:_5	AUGUSTUS	exon	530998	531265	.	+	.	ID=g12817.t1.exon1;Parent=g12817.t1;
OX377614.1_Thelaira_solivaga_genome_assembly,_chromosome:_5	AUGUSTUS	intron	531266	531344	1	+	.	ID=g12817.t1.intron1;Parent=g12817.t1;
OX377614.1_Thelaira_solivaga_genome_assembly,_chromosome:_5	AUGUSTUS	CDS	531345	531536	1	+	2	ID=g12817.t1.CDS2;Parent=g12817.t1;
OX377614.1_Thelaira_solivaga_genome_assembly,_chromosome:_5	AUGUSTUS	exon	531345	531536	.	+	.	ID=g12817.t1.exon2;Parent=g12817.t1;
OX377614.1_Thelaira_solivaga_genome_assembly,_chromosome:_5	AUGUSTUS	intron	531537	531836	1	+	.	ID=g12817.t1.intron2;Parent=g12817.t1;
OX377614.1_Thelaira_solivaga_genome_assembly,_chromosome:_5	AUGUSTUS	CDS	531837	532145	1	+	2	ID=g12817.t1.CDS3;Parent=g12817.t1;
OX377614.1_Thelaira_solivaga_genome_assembly,_chromosome:_5	AUGUSTUS	exon	531837	532145	.	+	.	ID=g12817.t1.exon3;Parent=g12817.t1;
OX377614.1_Thelaira_solivaga_genome_assembly,_chromosome:_5	AUGUSTUS	intron	532146	532216	1	+	.	ID=g12817.t1.intron3;Parent=g12817.t1;
OX377614.1_Thelaira_solivaga_genome_assembly,_chromosome:_5	AUGUSTUS	CDS	532217	532995	1	+	2	ID=g12817.t1.CDS4;Parent=g12817.t1;
OX377614.1_Thelaira_solivaga_genome_assembly,_chromosome:_5	AUGUSTUS	exon	532217	532995	.	+	.	ID=g12817.t1.exon4;Parent=g12817.t1;
OX377614.1_Thelaira_solivaga_genome_assembly,_chromosome:_5	AUGUSTUS	stop_codon	532993	532995	.	+	0	ID=g12817.t1.stop1;Parent=g12817.t1;
OX377614.1_Thelaira_solivaga_genome_assembly,_chromosome:_5	AUGUSTUS	gene	538425	543306	.	+	.	ID=g12818;
OX377614.1_Thelaira_solivaga_genome_assembly,_chromosome:_5	AUGUSTUS	mRNA	538425	543306	1	+	.	ID=g12818.t1;Parent=g12818;
OX377614.1_Thelaira_solivaga_genome_assembly,_chromosome:_5	AUGUSTUS	start_codon	538425	538427	.	+	0	ID=g12818.t1.start1;Parent=g12818.t1;
OX377614.1_Thelaira_solivaga_genome_assembly,_chromosome:_5	AUGUSTUS	CDS	538425	538704	1	+	0	ID=g12818.t1.CDS1;Parent=g12818.t1;
OX377614.1_Thelaira_solivaga_genome_assembly,_chromosome:_5	AUGUSTUS	exon	538425	538704	.	+	.	ID=g12818.t1.exon1;Parent=g12818.t1;
OX377614.1_Thelaira_solivaga_genome_assembly,_chromosome:_5	AUGUSTUS	intron	538705	538797	1	+	.	ID=g12818.t1.intron1;Parent=g12818.t1;
OX377614.1_Thelaira_solivaga_genome_assembly,_chromosome:_5	AUGUSTUS	CDS	538798	538992	1	+	2	ID=g12818.t1.CDS2;Parent=g12818.t1;
OX377614.1_Thelaira_solivaga_genome_assembly,_chromosome:_5	AUGUSTUS	exon	538798	538992	.	+	.	ID=g12818.t1.exon2;Parent=g12818.t1;
OX377614.1_Thelaira_solivaga_genome_assembly,_chromosome:_5	AUGUSTUS	intron	538993	542022	1	+	.	ID=g12818.t1.intron2;Parent=g12818.t1;
OX377614.1_Thelaira_solivaga_genome_assembly,_chromosome:_5	AUGUSTUS	CDS	542023	542171	1	+	2	ID=g12818.t1.CDS3;Parent=g12818.t1;
OX377614.1_Thelaira_solivaga_genome_assembly,_chromosome:_5	AUGUSTUS	exon	542023	542171	.	+	.	ID=g12818.t1.exon3;Parent=g12818.t1;
OX377614.1_Thelaira_solivaga_genome_assembly,_chromosome:_5	AUGUSTUS	intron	542172	542244	1	+	.	ID=g12818.t1.intron3;Parent=g12818.t1;
OX377614.1_Thelaira_solivaga_genome_assembly,_chromosome:_5	AUGUSTUS	CDS	542245	542404	1	+	0	ID=g12818.t1.CDS4;Parent=g12818.t1;
OX377614.1_Thelaira_solivaga_genome_assembly,_chromosome:_5	AUGUSTUS	exon	542245	542404	.	+	.	ID=g12818.t1.exon4;Parent=g12818.t1;
OX377614.1_Thelaira_solivaga_genome_assembly,_chromosome:_5	AUGUSTUS	intron	542405	542470	1	+	.	ID=g12818.t1.intron4;Parent=g12818.t1;
OX377614.1_Thelaira_solivaga_genome_assembly,_chromosome:_5	AUGUSTUS	CDS	542471	543306	1	+	2	ID=g12818.t1.CDS5;Parent=g12818.t1;
OX377614.1_Thelaira_solivaga_genome_assembly,_chromosome:_5	AUGUSTUS	exon	542471	543306	.	+	.	ID=g12818.t1.exon5;Parent=g12818.t1;
OX377614.1_Thelaira_solivaga_genome_assembly,_chromosome:_5	AUGUSTUS	stop_codon	543304	543306	.	+	0	ID=g12818.t1.stop1;Parent=g12818.t1;
OX377614.1_Thelaira_solivaga_genome_assembly,_chromosome:_5	AUGUSTUS	gene	569416	575547	.	+	.	ID=g12819;
OX377614.1_Thelaira_solivaga_genome_assembly,_chromosome:_5	AUGUSTUS	mRNA	569416	575547	1	+	.	ID=g12819.t1;Parent=g12819;
OX377614.1_Thelaira_solivaga_genome_assembly,_chromosome:_5	AUGUSTUS	start_codon	569416	569418	.	+	0	ID=g12819.t1.start1;Parent=g12819.t1;
OX377614.1_Thelaira_solivaga_genome_assembly,_chromosome:_5	AUGUSTUS	CDS	569416	569428	1	+	0	ID=g12819.t1.CDS1;Parent=g12819.t1;
OX377614.1_Thelaira_solivaga_genome_assembly,_chromosome:_5	AUGUSTUS	exon	569416	569428	.	+	.	ID=g12819.t1.exon1;Parent=g12819.t1;
OX377614.1_Thelaira_solivaga_genome_assembly,_chromosome:_5	AUGUSTUS	intron	569429	571424	1	+	.	ID=g12819.t1.intron1;Parent=g12819.t1;
OX377614.1_Thelaira_solivaga_genome_assembly,_chromosome:_5	AUGUSTUS	CDS	571425	571565	1	+	2	ID=g12819.t1.CDS2;Parent=g12819.t1;
OX377614.1_Thelaira_solivaga_genome_assembly,_chromosome:_5	AUGUSTUS	exon	571425	571565	.	+	.	ID=g12819.t1.exon2;Parent=g12819.t1;
OX377614.1_Thelaira_solivaga_genome_assembly,_chromosome:_5	AUGUSTUS	intron	571566	571631	1	+	.	ID=g12819.t1.intron2;Parent=g12819.t1;
OX377614.1_Thelaira_solivaga_genome_assembly,_chromosome:_5	AUGUSTUS	CDS	571632	571711	1	+	2	ID=g12819.t1.CDS3;Parent=g12819.t1;
OX377614.1_Thelaira_solivaga_genome_assembly,_chromosome:_5	AUGUSTUS	exon	571632	571711	.	+	.	ID=g12819.t1.exon3;Parent=g12819.t1;
OX377614.1_Thelaira_solivaga_genome_assembly,_chromosome:_5	AUGUSTUS	intron	571712	574401	1	+	.	ID=g12819.t1.intron3;Parent=g12819.t1;
OX377614.1_Thelaira_solivaga_genome_assembly,_chromosome:_5	AUGUSTUS	CDS	574402	575547	1	+	0	ID=g12819.t1.CDS4;Parent=g12819.t1;
OX377614.1_Thelaira_solivaga_genome_assembly,_chromosome:_5	AUGUSTUS	exon	574402	575547	.	+	.	ID=g12819.t1.exon4;Parent=g12819.t1;
OX377614.1_Thelaira_solivaga_genome_assembly,_chromosome:_5	AUGUSTUS	stop_codon	575545	575547	.	+	0	ID=g12819.t1.stop1;Parent=g12819.t1;
OX377614.1_Thelaira_solivaga_genome_assembly,_chromosome:_5	AUGUSTUS	gene	590513	611580	.	-	.	ID=g12820;
OX377614.1_Thelaira_solivaga_genome_assembly,_chromosome:_5	AUGUSTUS	mRNA	590513	611580	1	-	.	ID=g12820.t1;Parent=g12820;
OX377614.1_Thelaira_solivaga_genome_assembly,_chromosome:_5	AUGUSTUS	stop_codon	590513	590515	.	-	0	ID=g12820.t1.stop1;Parent=g12820.t1;
OX377614.1_Thelaira_solivaga_genome_assembly,_chromosome:_5	AUGUSTUS	CDS	590513	592964	1	-	1	ID=g12820.t1.CDS1;Parent=g12820.t1;
OX377614.1_Thelaira_solivaga_genome_assembly,_chromosome:_5	AUGUSTUS	exon	590513	592964	.	-	.	ID=g12820.t1.exon1;Parent=g12820.t1;
OX377614.1_Thelaira_solivaga_genome_assembly,_chromosome:_5	AUGUSTUS	intron	592965	593021	1	-	.	ID=g12820.t1.intron1;Parent=g12820.t1;
OX377614.1_Thelaira_solivaga_genome_assembly,_chromosome:_5	AUGUSTUS	CDS	593022	593154	1	-	2	ID=g12820.t1.CDS2;Parent=g12820.t1;
OX377614.1_Thelaira_solivaga_genome_assembly,_chromosome:_5	AUGUSTUS	exon	593022	593154	.	-	.	ID=g12820.t1.exon2;Parent=g12820.t1;
OX377614.1_Thelaira_solivaga_genome_assembly,_chromosome:_5	AUGUSTUS	intron	593155	593224	1	-	.	ID=g12820.t1.intron2;Parent=g12820.t1;
OX377614.1_Thelaira_solivaga_genome_assembly,_chromosome:_5	AUGUSTUS	CDS	593225	594408	1	-	1	ID=g12820.t1.CDS3;Parent=g12820.t1;
OX377614.1_Thelaira_solivaga_genome_assembly,_chromosome:_5	AUGUSTUS	exon	593225	594408	.	-	.	ID=g12820.t1.exon3;Parent=g12820.t1;
OX377614.1_Thelaira_solivaga_genome_assembly,_chromosome:_5	AUGUSTUS	intron	594409	594473	1	-	.	ID=g12820.t1.intron3;Parent=g12820.t1;
OX377614.1_Thelaira_solivaga_genome_assembly,_chromosome:_5	AUGUSTUS	CDS	594474	594696	1	-	2	ID=g12820.t1.CDS4;Parent=g12820.t1;
OX377614.1_Thelaira_solivaga_genome_assembly,_chromosome:_5	AUGUSTUS	exon	594474	594696	.	-	.	ID=g12820.t1.exon4;Parent=g12820.t1;
OX377614.1_Thelaira_solivaga_genome_assembly,_chromosome:_5	AUGUSTUS	intron	594697	611267	1	-	.	ID=g12820.t1.intron4;Parent=g12820.t1;
OX377614.1_Thelaira_solivaga_genome_assembly,_chromosome:_5	AUGUSTUS	CDS	611268	611580	1	-	0	ID=g12820.t1.CDS5;Parent=g12820.t1;
OX377614.1_Thelaira_solivaga_genome_assembly,_chromosome:_5	AUGUSTUS	exon	611268	611580	.	-	.	ID=g12820.t1.exon5;Parent=g12820.t1;
OX377614.1_Thelaira_solivaga_genome_assembly,_chromosome:_5	AUGUSTUS	start_codon	611578	611580	.	-	0	ID=g12820.t1.start1;Parent=g12820.t1;
OX377614.1_Thelaira_solivaga_genome_assembly,_chromosome:_5	AUGUSTUS	gene	652734	653018	.	+	.	ID=g12821;
OX377614.1_Thelaira_solivaga_genome_assembly,_chromosome:_5	AUGUSTUS	mRNA	652734	653018	1	+	.	ID=g12821.t1;Parent=g12821;
OX377614.1_Thelaira_solivaga_genome_assembly,_chromosome:_5	AUGUSTUS	start_codon	652734	652736	.	+	0	ID=g12821.t1.start1;Parent=g12821.t1;
OX377614.1_Thelaira_solivaga_genome_assembly,_chromosome:_5	AUGUSTUS	CDS	652734	653018	1	+	0	ID=g12821.t1.CDS1;Parent=g12821.t1;
OX377614.1_Thelaira_solivaga_genome_assembly,_chromosome:_5	AUGUSTUS	exon	652734	653018	.	+	.	ID=g12821.t1.exon1;Parent=g12821.t1;
OX377614.1_Thelaira_solivaga_genome_assembly,_chromosome:_5	AUGUSTUS	stop_codon	653016	653018	.	+	0	ID=g12821.t1.stop1;Parent=g12821.t1;
OX377614.1_Thelaira_solivaga_genome_assembly,_chromosome:_5	AUGUSTUS	gene	656817	660690	.	-	.	ID=g12822;
OX377614.1_Thelaira_solivaga_genome_assembly,_chromosome:_5	AUGUSTUS	mRNA	656817	660690	0.51	-	.	ID=g12822.t1;Parent=g12822;
OX377614.1_Thelaira_solivaga_genome_assembly,_chromosome:_5	AUGUSTUS	stop_codon	656817	656819	.	-	0	ID=g12822.t1.stop1;Parent=g12822.t1;
OX377614.1_Thelaira_solivaga_genome_assembly,_chromosome:_5	AUGUSTUS	CDS	656817	657274	1	-	2	ID=g12822.t1.CDS1;Parent=g12822.t1;
OX377614.1_Thelaira_solivaga_genome_assembly,_chromosome:_5	AUGUSTUS	exon	656817	657274	.	-	.	ID=g12822.t1.exon1;Parent=g12822.t1;
OX377614.1_Thelaira_solivaga_genome_assembly,_chromosome:_5	AUGUSTUS	intron	657275	659099	1	-	.	ID=g12822.t1.intron1;Parent=g12822.t1;
OX377614.1_Thelaira_solivaga_genome_assembly,_chromosome:_5	AUGUSTUS	CDS	659100	659150	1	-	2	ID=g12822.t1.CDS2;Parent=g12822.t1;
OX377614.1_Thelaira_solivaga_genome_assembly,_chromosome:_5	AUGUSTUS	exon	659100	659150	.	-	.	ID=g12822.t1.exon2;Parent=g12822.t1;
OX377614.1_Thelaira_solivaga_genome_assembly,_chromosome:_5	AUGUSTUS	intron	659151	660587	0.51	-	.	ID=g12822.t1.intron2;Parent=g12822.t1;
OX377614.1_Thelaira_solivaga_genome_assembly,_chromosome:_5	AUGUSTUS	CDS	660588	660690	0.51	-	0	ID=g12822.t1.CDS3;Parent=g12822.t1;
OX377614.1_Thelaira_solivaga_genome_assembly,_chromosome:_5	AUGUSTUS	exon	660588	660690	.	-	.	ID=g12822.t1.exon3;Parent=g12822.t1;
OX377614.1_Thelaira_solivaga_genome_assembly,_chromosome:_5	AUGUSTUS	start_codon	660688	660690	.	-	0	ID=g12822.t1.start1;Parent=g12822.t1;
OX377614.1_Thelaira_solivaga_genome_assembly,_chromosome:_5	AUGUSTUS	gene	663504	679958	.	-	.	ID=g12823;
OX377614.1_Thelaira_solivaga_genome_assembly,_chromosome:_5	AUGUSTUS	mRNA	663504	679958	1	-	.	ID=g12823.t1;Parent=g12823;
OX377614.1_Thelaira_solivaga_genome_assembly,_chromosome:_5	AUGUSTUS	stop_codon	663504	663506	.	-	0	ID=g12823.t1.stop1;Parent=g12823.t1;
OX377614.1_Thelaira_solivaga_genome_assembly,_chromosome:_5	AUGUSTUS	CDS	663504	663961	1	-	2	ID=g12823.t1.CDS1;Parent=g12823.t1;
OX377614.1_Thelaira_solivaga_genome_assembly,_chromosome:_5	AUGUSTUS	exon	663504	663961	.	-	.	ID=g12823.t1.exon1;Parent=g12823.t1;
OX377614.1_Thelaira_solivaga_genome_assembly,_chromosome:_5	AUGUSTUS	intron	663962	670032	1	-	.	ID=g12823.t1.intron1;Parent=g12823.t1;
OX377614.1_Thelaira_solivaga_genome_assembly,_chromosome:_5	AUGUSTUS	CDS	670033	670117	1	-	0	ID=g12823.t1.CDS2;Parent=g12823.t1;
OX377614.1_Thelaira_solivaga_genome_assembly,_chromosome:_5	AUGUSTUS	exon	670033	670117	.	-	.	ID=g12823.t1.exon2;Parent=g12823.t1;
OX377614.1_Thelaira_solivaga_genome_assembly,_chromosome:_5	AUGUSTUS	intron	670118	670177	1	-	.	ID=g12823.t1.intron2;Parent=g12823.t1;
OX377614.1_Thelaira_solivaga_genome_assembly,_chromosome:_5	AUGUSTUS	CDS	670178	670742	1	-	1	ID=g12823.t1.CDS3;Parent=g12823.t1;
OX377614.1_Thelaira_solivaga_genome_assembly,_chromosome:_5	AUGUSTUS	exon	670178	670742	.	-	.	ID=g12823.t1.exon3;Parent=g12823.t1;
OX377614.1_Thelaira_solivaga_genome_assembly,_chromosome:_5	AUGUSTUS	intron	670743	671291	1	-	.	ID=g12823.t1.intron3;Parent=g12823.t1;
OX377614.1_Thelaira_solivaga_genome_assembly,_chromosome:_5	AUGUSTUS	CDS	671292	671412	1	-	2	ID=g12823.t1.CDS4;Parent=g12823.t1;
OX377614.1_Thelaira_solivaga_genome_assembly,_chromosome:_5	AUGUSTUS	exon	671292	671412	.	-	.	ID=g12823.t1.exon4;Parent=g12823.t1;
OX377614.1_Thelaira_solivaga_genome_assembly,_chromosome:_5	AUGUSTUS	intron	671413	671497	1	-	.	ID=g12823.t1.intron4;Parent=g12823.t1;
OX377614.1_Thelaira_solivaga_genome_assembly,_chromosome:_5	AUGUSTUS	CDS	671498	671691	1	-	1	ID=g12823.t1.CDS5;Parent=g12823.t1;
OX377614.1_Thelaira_solivaga_genome_assembly,_chromosome:_5	AUGUSTUS	exon	671498	671691	.	-	.	ID=g12823.t1.exon5;Parent=g12823.t1;
OX377614.1_Thelaira_solivaga_genome_assembly,_chromosome:_5	AUGUSTUS	intron	671692	672712	1	-	.	ID=g12823.t1.intron5;Parent=g12823.t1;
OX377614.1_Thelaira_solivaga_genome_assembly,_chromosome:_5	AUGUSTUS	CDS	672713	672796	1	-	1	ID=g12823.t1.CDS6;Parent=g12823.t1;
OX377614.1_Thelaira_solivaga_genome_assembly,_chromosome:_5	AUGUSTUS	exon	672713	672796	.	-	.	ID=g12823.t1.exon6;Parent=g12823.t1;
OX377614.1_Thelaira_solivaga_genome_assembly,_chromosome:_5	AUGUSTUS	intron	672797	679740	1	-	.	ID=g12823.t1.intron6;Parent=g12823.t1;
OX377614.1_Thelaira_solivaga_genome_assembly,_chromosome:_5	AUGUSTUS	CDS	679741	679958	1	-	0	ID=g12823.t1.CDS7;Parent=g12823.t1;
OX377614.1_Thelaira_solivaga_genome_assembly,_chromosome:_5	AUGUSTUS	exon	679741	679958	.	-	.	ID=g12823.t1.exon7;Parent=g12823.t1;
OX377614.1_Thelaira_solivaga_genome_assembly,_chromosome:_5	AUGUSTUS	start_codon	679956	679958	.	-	0	ID=g12823.t1.start1;Parent=g12823.t1;
OX377614.1_Thelaira_solivaga_genome_assembly,_chromosome:_5	AUGUSTUS	gene	684848	686630	.	-	.	ID=g12824;
OX377614.1_Thelaira_solivaga_genome_assembly,_chromosome:_5	AUGUSTUS	mRNA	684848	686630	0.76	-	.	ID=g12824.t1;Parent=g12824;
OX377614.1_Thelaira_solivaga_genome_assembly,_chromosome:_5	AUGUSTUS	stop_codon	684848	684850	.	-	0	ID=g12824.t1.stop1;Parent=g12824.t1;
OX377614.1_Thelaira_solivaga_genome_assembly,_chromosome:_5	AUGUSTUS	CDS	684848	684942	0.76	-	2	ID=g12824.t1.CDS1;Parent=g12824.t1;
OX377614.1_Thelaira_solivaga_genome_assembly,_chromosome:_5	AUGUSTUS	exon	684848	684942	.	-	.	ID=g12824.t1.exon1;Parent=g12824.t1;
OX377614.1_Thelaira_solivaga_genome_assembly,_chromosome:_5	AUGUSTUS	intron	684943	686422	0.76	-	.	ID=g12824.t1.intron1;Parent=g12824.t1;
OX377614.1_Thelaira_solivaga_genome_assembly,_chromosome:_5	AUGUSTUS	CDS	686423	686630	0.76	-	0	ID=g12824.t1.CDS2;Parent=g12824.t1;
OX377614.1_Thelaira_solivaga_genome_assembly,_chromosome:_5	AUGUSTUS	exon	686423	686630	.	-	.	ID=g12824.t1.exon2;Parent=g12824.t1;
OX377614.1_Thelaira_solivaga_genome_assembly,_chromosome:_5	AUGUSTUS	start_codon	686628	686630	.	-	0	ID=g12824.t1.start1;Parent=g12824.t1;
OX377614.1_Thelaira_solivaga_genome_assembly,_chromosome:_5	AUGUSTUS	gene	696569	713417	.	+	.	ID=g12825;
OX377614.1_Thelaira_solivaga_genome_assembly,_chromosome:_5	AUGUSTUS	mRNA	696569	713417	1	+	.	ID=g12825.t1;Parent=g12825;
OX377614.1_Thelaira_solivaga_genome_assembly,_chromosome:_5	AUGUSTUS	start_codon	696569	696571	.	+	0	ID=g12825.t1.start1;Parent=g12825.t1;
OX377614.1_Thelaira_solivaga_genome_assembly,_chromosome:_5	AUGUSTUS	CDS	696569	696691	1	+	0	ID=g12825.t1.CDS1;Parent=g12825.t1;
OX377614.1_Thelaira_solivaga_genome_assembly,_chromosome:_5	AUGUSTUS	exon	696569	696691	.	+	.	ID=g12825.t1.exon1;Parent=g12825.t1;
OX377614.1_Thelaira_solivaga_genome_assembly,_chromosome:_5	AUGUSTUS	intron	696692	696912	1	+	.	ID=g12825.t1.intron1;Parent=g12825.t1;
OX377614.1_Thelaira_solivaga_genome_assembly,_chromosome:_5	AUGUSTUS	CDS	696913	696965	1	+	0	ID=g12825.t1.CDS2;Parent=g12825.t1;
OX377614.1_Thelaira_solivaga_genome_assembly,_chromosome:_5	AUGUSTUS	exon	696913	696965	.	+	.	ID=g12825.t1.exon2;Parent=g12825.t1;
OX377614.1_Thelaira_solivaga_genome_assembly,_chromosome:_5	AUGUSTUS	intron	696966	712678	1	+	.	ID=g12825.t1.intron2;Parent=g12825.t1;
OX377614.1_Thelaira_solivaga_genome_assembly,_chromosome:_5	AUGUSTUS	CDS	712679	712767	1	+	1	ID=g12825.t1.CDS3;Parent=g12825.t1;
OX377614.1_Thelaira_solivaga_genome_assembly,_chromosome:_5	AUGUSTUS	exon	712679	712767	.	+	.	ID=g12825.t1.exon3;Parent=g12825.t1;
OX377614.1_Thelaira_solivaga_genome_assembly,_chromosome:_5	AUGUSTUS	intron	712768	712837	1	+	.	ID=g12825.t1.intron3;Parent=g12825.t1;
OX377614.1_Thelaira_solivaga_genome_assembly,_chromosome:_5	AUGUSTUS	CDS	712838	713037	1	+	2	ID=g12825.t1.CDS4;Parent=g12825.t1;
OX377614.1_Thelaira_solivaga_genome_assembly,_chromosome:_5	AUGUSTUS	exon	712838	713037	.	+	.	ID=g12825.t1.exon4;Parent=g12825.t1;
OX377614.1_Thelaira_solivaga_genome_assembly,_chromosome:_5	AUGUSTUS	intron	713038	713237	1	+	.	ID=g12825.t1.intron4;Parent=g12825.t1;
OX377614.1_Thelaira_solivaga_genome_assembly,_chromosome:_5	AUGUSTUS	CDS	713238	713417	1	+	0	ID=g12825.t1.CDS5;Parent=g12825.t1;
OX377614.1_Thelaira_solivaga_genome_assembly,_chromosome:_5	AUGUSTUS	exon	713238	713417	.	+	.	ID=g12825.t1.exon5;Parent=g12825.t1;
OX377614.1_Thelaira_solivaga_genome_assembly,_chromosome:_5	AUGUSTUS	stop_codon	713415	713417	.	+	0	ID=g12825.t1.stop1;Parent=g12825.t1;
OX377614.1_Thelaira_solivaga_genome_assembly,_chromosome:_5	AUGUSTUS	gene	714820	720134	.	-	.	ID=g12826;
OX377614.1_Thelaira_solivaga_genome_assembly,_chromosome:_5	AUGUSTUS	mRNA	714820	720134	1	-	.	ID=g12826.t1;Parent=g12826;
OX377614.1_Thelaira_solivaga_genome_assembly,_chromosome:_5	AUGUSTUS	stop_codon	714820	714822	.	-	0	ID=g12826.t1.stop1;Parent=g12826.t1;
OX377614.1_Thelaira_solivaga_genome_assembly,_chromosome:_5	AUGUSTUS	CDS	714820	714972	1	-	0	ID=g12826.t1.CDS1;Parent=g12826.t1;
OX377614.1_Thelaira_solivaga_genome_assembly,_chromosome:_5	AUGUSTUS	exon	714820	714972	.	-	.	ID=g12826.t1.exon1;Parent=g12826.t1;
OX377614.1_Thelaira_solivaga_genome_assembly,_chromosome:_5	AUGUSTUS	intron	714973	715427	1	-	.	ID=g12826.t1.intron1;Parent=g12826.t1;
OX377614.1_Thelaira_solivaga_genome_assembly,_chromosome:_5	AUGUSTUS	CDS	715428	715607	1	-	0	ID=g12826.t1.CDS2;Parent=g12826.t1;
OX377614.1_Thelaira_solivaga_genome_assembly,_chromosome:_5	AUGUSTUS	exon	715428	715607	.	-	.	ID=g12826.t1.exon2;Parent=g12826.t1;
OX377614.1_Thelaira_solivaga_genome_assembly,_chromosome:_5	AUGUSTUS	intron	715608	715677	1	-	.	ID=g12826.t1.intron2;Parent=g12826.t1;
OX377614.1_Thelaira_solivaga_genome_assembly,_chromosome:_5	AUGUSTUS	CDS	715678	715798	1	-	1	ID=g12826.t1.CDS3;Parent=g12826.t1;
OX377614.1_Thelaira_solivaga_genome_assembly,_chromosome:_5	AUGUSTUS	exon	715678	715798	.	-	.	ID=g12826.t1.exon3;Parent=g12826.t1;
OX377614.1_Thelaira_solivaga_genome_assembly,_chromosome:_5	AUGUSTUS	intron	715799	715859	1	-	.	ID=g12826.t1.intron3;Parent=g12826.t1;
OX377614.1_Thelaira_solivaga_genome_assembly,_chromosome:_5	AUGUSTUS	CDS	715860	716106	1	-	2	ID=g12826.t1.CDS4;Parent=g12826.t1;
OX377614.1_Thelaira_solivaga_genome_assembly,_chromosome:_5	AUGUSTUS	exon	715860	716106	.	-	.	ID=g12826.t1.exon4;Parent=g12826.t1;
OX377614.1_Thelaira_solivaga_genome_assembly,_chromosome:_5	AUGUSTUS	intron	716107	716172	1	-	.	ID=g12826.t1.intron4;Parent=g12826.t1;
OX377614.1_Thelaira_solivaga_genome_assembly,_chromosome:_5	AUGUSTUS	CDS	716173	716446	1	-	0	ID=g12826.t1.CDS5;Parent=g12826.t1;
OX377614.1_Thelaira_solivaga_genome_assembly,_chromosome:_5	AUGUSTUS	exon	716173	716446	.	-	.	ID=g12826.t1.exon5;Parent=g12826.t1;
OX377614.1_Thelaira_solivaga_genome_assembly,_chromosome:_5	AUGUSTUS	intron	716447	716519	1	-	.	ID=g12826.t1.intron5;Parent=g12826.t1;
OX377614.1_Thelaira_solivaga_genome_assembly,_chromosome:_5	AUGUSTUS	CDS	716520	717019	1	-	2	ID=g12826.t1.CDS6;Parent=g12826.t1;
OX377614.1_Thelaira_solivaga_genome_assembly,_chromosome:_5	AUGUSTUS	exon	716520	717019	.	-	.	ID=g12826.t1.exon6;Parent=g12826.t1;
OX377614.1_Thelaira_solivaga_genome_assembly,_chromosome:_5	AUGUSTUS	intron	717020	717165	1	-	.	ID=g12826.t1.intron6;Parent=g12826.t1;
OX377614.1_Thelaira_solivaga_genome_assembly,_chromosome:_5	AUGUSTUS	CDS	717166	717450	1	-	2	ID=g12826.t1.CDS7;Parent=g12826.t1;
OX377614.1_Thelaira_solivaga_genome_assembly,_chromosome:_5	AUGUSTUS	exon	717166	717450	.	-	.	ID=g12826.t1.exon7;Parent=g12826.t1;
OX377614.1_Thelaira_solivaga_genome_assembly,_chromosome:_5	AUGUSTUS	intron	717451	717514	1	-	.	ID=g12826.t1.intron7;Parent=g12826.t1;
OX377614.1_Thelaira_solivaga_genome_assembly,_chromosome:_5	AUGUSTUS	CDS	717515	720134	1	-	0	ID=g12826.t1.CDS8;Parent=g12826.t1;
OX377614.1_Thelaira_solivaga_genome_assembly,_chromosome:_5	AUGUSTUS	exon	717515	720134	.	-	.	ID=g12826.t1.exon8;Parent=g12826.t1;
OX377614.1_Thelaira_solivaga_genome_assembly,_chromosome:_5	AUGUSTUS	start_codon	720132	720134	.	-	0	ID=g12826.t1.start1;Parent=g12826.t1;
OX377614.1_Thelaira_solivaga_genome_assembly,_chromosome:_5	AUGUSTUS	gene	722841	727535	.	+	.	ID=g12827;
OX377614.1_Thelaira_solivaga_genome_assembly,_chromosome:_5	AUGUSTUS	mRNA	722841	727535	1	+	.	ID=g12827.t1;Parent=g12827;
OX377614.1_Thelaira_solivaga_genome_assembly,_chromosome:_5	AUGUSTUS	start_codon	722841	722843	.	+	0	ID=g12827.t1.start1;Parent=g12827.t1;
OX377614.1_Thelaira_solivaga_genome_assembly,_chromosome:_5	AUGUSTUS	CDS	722841	726104	1	+	0	ID=g12827.t1.CDS1;Parent=g12827.t1;
OX377614.1_Thelaira_solivaga_genome_assembly,_chromosome:_5	AUGUSTUS	exon	722841	726104	.	+	.	ID=g12827.t1.exon1;Parent=g12827.t1;
OX377614.1_Thelaira_solivaga_genome_assembly,_chromosome:_5	AUGUSTUS	intron	726105	726197	1	+	.	ID=g12827.t1.intron1;Parent=g12827.t1;
OX377614.1_Thelaira_solivaga_genome_assembly,_chromosome:_5	AUGUSTUS	CDS	726198	727535	1	+	0	ID=g12827.t1.CDS2;Parent=g12827.t1;
OX377614.1_Thelaira_solivaga_genome_assembly,_chromosome:_5	AUGUSTUS	exon	726198	727535	.	+	.	ID=g12827.t1.exon2;Parent=g12827.t1;
OX377614.1_Thelaira_solivaga_genome_assembly,_chromosome:_5	AUGUSTUS	stop_codon	727533	727535	.	+	0	ID=g12827.t1.stop1;Parent=g12827.t1;
OX377614.1_Thelaira_solivaga_genome_assembly,_chromosome:_5	AUGUSTUS	gene	729581	730361	.	+	.	ID=g12828;
OX377614.1_Thelaira_solivaga_genome_assembly,_chromosome:_5	AUGUSTUS	mRNA	729581	730361	1	+	.	ID=g12828.t1;Parent=g12828;
OX377614.1_Thelaira_solivaga_genome_assembly,_chromosome:_5	AUGUSTUS	start_codon	729581	729583	.	+	0	ID=g12828.t1.start1;Parent=g12828.t1;
OX377614.1_Thelaira_solivaga_genome_assembly,_chromosome:_5	AUGUSTUS	CDS	729581	729649	1	+	0	ID=g12828.t1.CDS1;Parent=g12828.t1;
OX377614.1_Thelaira_solivaga_genome_assembly,_chromosome:_5	AUGUSTUS	exon	729581	729649	.	+	.	ID=g12828.t1.exon1;Parent=g12828.t1;
OX377614.1_Thelaira_solivaga_genome_assembly,_chromosome:_5	AUGUSTUS	intron	729650	729713	1	+	.	ID=g12828.t1.intron1;Parent=g12828.t1;
OX377614.1_Thelaira_solivaga_genome_assembly,_chromosome:_5	AUGUSTUS	CDS	729714	729823	1	+	0	ID=g12828.t1.CDS2;Parent=g12828.t1;
OX377614.1_Thelaira_solivaga_genome_assembly,_chromosome:_5	AUGUSTUS	exon	729714	729823	.	+	.	ID=g12828.t1.exon2;Parent=g12828.t1;
OX377614.1_Thelaira_solivaga_genome_assembly,_chromosome:_5	AUGUSTUS	intron	729824	729886	1	+	.	ID=g12828.t1.intron2;Parent=g12828.t1;
OX377614.1_Thelaira_solivaga_genome_assembly,_chromosome:_5	AUGUSTUS	CDS	729887	730361	1	+	1	ID=g12828.t1.CDS3;Parent=g12828.t1;
OX377614.1_Thelaira_solivaga_genome_assembly,_chromosome:_5	AUGUSTUS	exon	729887	730361	.	+	.	ID=g12828.t1.exon3;Parent=g12828.t1;
OX377614.1_Thelaira_solivaga_genome_assembly,_chromosome:_5	AUGUSTUS	stop_codon	730359	730361	.	+	0	ID=g12828.t1.stop1;Parent=g12828.t1;
OX377614.1_Thelaira_solivaga_genome_assembly,_chromosome:_5	AUGUSTUS	gene	730896	732062	.	-	.	ID=g12829;
OX377614.1_Thelaira_solivaga_genome_assembly,_chromosome:_5	AUGUSTUS	mRNA	730896	732062	1	-	.	ID=g12829.t1;Parent=g12829;
OX377614.1_Thelaira_solivaga_genome_assembly,_chromosome:_5	AUGUSTUS	stop_codon	730896	730898	.	-	0	ID=g12829.t1.stop1;Parent=g12829.t1;
OX377614.1_Thelaira_solivaga_genome_assembly,_chromosome:_5	AUGUSTUS	CDS	730896	732062	1	-	0	ID=g12829.t1.CDS1;Parent=g12829.t1;
OX377614.1_Thelaira_solivaga_genome_assembly,_chromosome:_5	AUGUSTUS	exon	730896	732062	.	-	.	ID=g12829.t1.exon1;Parent=g12829.t1;
OX377614.1_Thelaira_solivaga_genome_assembly,_chromosome:_5	AUGUSTUS	start_codon	732060	732062	.	-	0	ID=g12829.t1.start1;Parent=g12829.t1;
OX377614.1_Thelaira_solivaga_genome_assembly,_chromosome:_5	AUGUSTUS	gene	732552	736372	.	-	.	ID=g12830;
OX377614.1_Thelaira_solivaga_genome_assembly,_chromosome:_5	AUGUSTUS	mRNA	732552	736372	1	-	.	ID=g12830.t1;Parent=g12830;
OX377614.1_Thelaira_solivaga_genome_assembly,_chromosome:_5	AUGUSTUS	stop_codon	732552	732554	.	-	0	ID=g12830.t1.stop1;Parent=g12830.t1;
OX377614.1_Thelaira_solivaga_genome_assembly,_chromosome:_5	AUGUSTUS	CDS	732552	734726	1	-	0	ID=g12830.t1.CDS1;Parent=g12830.t1;
OX377614.1_Thelaira_solivaga_genome_assembly,_chromosome:_5	AUGUSTUS	exon	732552	734726	.	-	.	ID=g12830.t1.exon1;Parent=g12830.t1;
OX377614.1_Thelaira_solivaga_genome_assembly,_chromosome:_5	AUGUSTUS	intron	734727	734802	1	-	.	ID=g12830.t1.intron1;Parent=g12830.t1;
OX377614.1_Thelaira_solivaga_genome_assembly,_chromosome:_5	AUGUSTUS	CDS	734803	734972	1	-	2	ID=g12830.t1.CDS2;Parent=g12830.t1;
OX377614.1_Thelaira_solivaga_genome_assembly,_chromosome:_5	AUGUSTUS	exon	734803	734972	.	-	.	ID=g12830.t1.exon2;Parent=g12830.t1;
OX377614.1_Thelaira_solivaga_genome_assembly,_chromosome:_5	AUGUSTUS	intron	734973	735038	1	-	.	ID=g12830.t1.intron2;Parent=g12830.t1;
OX377614.1_Thelaira_solivaga_genome_assembly,_chromosome:_5	AUGUSTUS	CDS	735039	735955	1	-	1	ID=g12830.t1.CDS3;Parent=g12830.t1;
OX377614.1_Thelaira_solivaga_genome_assembly,_chromosome:_5	AUGUSTUS	exon	735039	735955	.	-	.	ID=g12830.t1.exon3;Parent=g12830.t1;
OX377614.1_Thelaira_solivaga_genome_assembly,_chromosome:_5	AUGUSTUS	intron	735956	736021	1	-	.	ID=g12830.t1.intron3;Parent=g12830.t1;
OX377614.1_Thelaira_solivaga_genome_assembly,_chromosome:_5	AUGUSTUS	CDS	736022	736102	1	-	1	ID=g12830.t1.CDS4;Parent=g12830.t1;
OX377614.1_Thelaira_solivaga_genome_assembly,_chromosome:_5	AUGUSTUS	exon	736022	736102	.	-	.	ID=g12830.t1.exon4;Parent=g12830.t1;
OX377614.1_Thelaira_solivaga_genome_assembly,_chromosome:_5	AUGUSTUS	intron	736103	736184	1	-	.	ID=g12830.t1.intron4;Parent=g12830.t1;
OX377614.1_Thelaira_solivaga_genome_assembly,_chromosome:_5	AUGUSTUS	CDS	736185	736372	1	-	0	ID=g12830.t1.CDS5;Parent=g12830.t1;
OX377614.1_Thelaira_solivaga_genome_assembly,_chromosome:_5	AUGUSTUS	exon	736185	736372	.	-	.	ID=g12830.t1.exon5;Parent=g12830.t1;
OX377614.1_Thelaira_solivaga_genome_assembly,_chromosome:_5	AUGUSTUS	start_codon	736370	736372	.	-	0	ID=g12830.t1.start1;Parent=g12830.t1;
OX377614.1_Thelaira_solivaga_genome_assembly,_chromosome:_5	AUGUSTUS	gene	743189	775161	.	+	.	ID=g12831;
OX377614.1_Thelaira_solivaga_genome_assembly,_chromosome:_5	AUGUSTUS	mRNA	743189	775161	0.87	+	.	ID=g12831.t1;Parent=g12831;
OX377614.1_Thelaira_solivaga_genome_assembly,_chromosome:_5	AUGUSTUS	start_codon	743189	743191	.	+	0	ID=g12831.t1.start1;Parent=g12831.t1;
OX377614.1_Thelaira_solivaga_genome_assembly,_chromosome:_5	AUGUSTUS	CDS	743189	743237	0.93	+	0	ID=g12831.t1.CDS1;Parent=g12831.t1;
OX377614.1_Thelaira_solivaga_genome_assembly,_chromosome:_5	AUGUSTUS	exon	743189	743237	.	+	.	ID=g12831.t1.exon1;Parent=g12831.t1;
OX377614.1_Thelaira_solivaga_genome_assembly,_chromosome:_5	AUGUSTUS	intron	743238	747731	0.99	+	.	ID=g12831.t1.intron1;Parent=g12831.t1;
OX377614.1_Thelaira_solivaga_genome_assembly,_chromosome:_5	AUGUSTUS	CDS	747732	747873	0.99	+	2	ID=g12831.t1.CDS2;Parent=g12831.t1;
OX377614.1_Thelaira_solivaga_genome_assembly,_chromosome:_5	AUGUSTUS	exon	747732	747873	.	+	.	ID=g12831.t1.exon2;Parent=g12831.t1;
OX377614.1_Thelaira_solivaga_genome_assembly,_chromosome:_5	AUGUSTUS	intron	747874	765630	0.95	+	.	ID=g12831.t1.intron2;Parent=g12831.t1;
OX377614.1_Thelaira_solivaga_genome_assembly,_chromosome:_5	AUGUSTUS	CDS	765631	765770	0.95	+	1	ID=g12831.t1.CDS3;Parent=g12831.t1;
OX377614.1_Thelaira_solivaga_genome_assembly,_chromosome:_5	AUGUSTUS	exon	765631	765770	.	+	.	ID=g12831.t1.exon3;Parent=g12831.t1;
OX377614.1_Thelaira_solivaga_genome_assembly,_chromosome:_5	AUGUSTUS	intron	765771	766065	1	+	.	ID=g12831.t1.intron3;Parent=g12831.t1;
OX377614.1_Thelaira_solivaga_genome_assembly,_chromosome:_5	AUGUSTUS	CDS	766066	766244	1	+	2	ID=g12831.t1.CDS4;Parent=g12831.t1;
OX377614.1_Thelaira_solivaga_genome_assembly,_chromosome:_5	AUGUSTUS	exon	766066	766244	.	+	.	ID=g12831.t1.exon4;Parent=g12831.t1;
OX377614.1_Thelaira_solivaga_genome_assembly,_chromosome:_5	AUGUSTUS	intron	766245	767062	1	+	.	ID=g12831.t1.intron4;Parent=g12831.t1;
OX377614.1_Thelaira_solivaga_genome_assembly,_chromosome:_5	AUGUSTUS	CDS	767063	767257	1	+	0	ID=g12831.t1.CDS5;Parent=g12831.t1;
OX377614.1_Thelaira_solivaga_genome_assembly,_chromosome:_5	AUGUSTUS	exon	767063	767257	.	+	.	ID=g12831.t1.exon5;Parent=g12831.t1;
OX377614.1_Thelaira_solivaga_genome_assembly,_chromosome:_5	AUGUSTUS	intron	767258	771218	0.98	+	.	ID=g12831.t1.intron5;Parent=g12831.t1;
OX377614.1_Thelaira_solivaga_genome_assembly,_chromosome:_5	AUGUSTUS	CDS	771219	771980	1	+	0	ID=g12831.t1.CDS6;Parent=g12831.t1;
OX377614.1_Thelaira_solivaga_genome_assembly,_chromosome:_5	AUGUSTUS	exon	771219	771980	.	+	.	ID=g12831.t1.exon6;Parent=g12831.t1;
OX377614.1_Thelaira_solivaga_genome_assembly,_chromosome:_5	AUGUSTUS	intron	771981	773699	1	+	.	ID=g12831.t1.intron6;Parent=g12831.t1;
OX377614.1_Thelaira_solivaga_genome_assembly,_chromosome:_5	AUGUSTUS	CDS	773700	773753	1	+	0	ID=g12831.t1.CDS7;Parent=g12831.t1;
OX377614.1_Thelaira_solivaga_genome_assembly,_chromosome:_5	AUGUSTUS	exon	773700	773753	.	+	.	ID=g12831.t1.exon7;Parent=g12831.t1;
OX377614.1_Thelaira_solivaga_genome_assembly,_chromosome:_5	AUGUSTUS	intron	773754	774000	1	+	.	ID=g12831.t1.intron7;Parent=g12831.t1;
OX377614.1_Thelaira_solivaga_genome_assembly,_chromosome:_5	AUGUSTUS	CDS	774001	774198	1	+	0	ID=g12831.t1.CDS8;Parent=g12831.t1;
OX377614.1_Thelaira_solivaga_genome_assembly,_chromosome:_5	AUGUSTUS	exon	774001	774198	.	+	.	ID=g12831.t1.exon8;Parent=g12831.t1;
OX377614.1_Thelaira_solivaga_genome_assembly,_chromosome:_5	AUGUSTUS	intron	774199	774513	1	+	.	ID=g12831.t1.intron8;Parent=g12831.t1;
OX377614.1_Thelaira_solivaga_genome_assembly,_chromosome:_5	AUGUSTUS	CDS	774514	775161	1	+	0	ID=g12831.t1.CDS9;Parent=g12831.t1;
OX377614.1_Thelaira_solivaga_genome_assembly,_chromosome:_5	AUGUSTUS	exon	774514	775161	.	+	.	ID=g12831.t1.exon9;Parent=g12831.t1;
OX377614.1_Thelaira_solivaga_genome_assembly,_chromosome:_5	AUGUSTUS	stop_codon	775159	775161	.	+	0	ID=g12831.t1.stop1;Parent=g12831.t1;
OX377614.1_Thelaira_solivaga_genome_assembly,_chromosome:_5	GeneMark.hmm3	mRNA	771348	775161	.	+	.	ID=g12831.t2;Parent=g12831;
OX377614.1_Thelaira_solivaga_genome_assembly,_chromosome:_5	GeneMark.hmm3	start_codon	771348	771350	.	+	0	ID=g12831.t2.start1;Parent=g12831.t2;
OX377614.1_Thelaira_solivaga_genome_assembly,_chromosome:_5	GeneMark.hmm3	CDS	771348	771980	.	+	0	ID=g12831.t2.CDS1;Parent=g12831.t2;
OX377614.1_Thelaira_solivaga_genome_assembly,_chromosome:_5	GeneMark.hmm3	exon	771348	771980	0	+	.	ID=g12831.t2.exon1;Parent=g12831.t2;
OX377614.1_Thelaira_solivaga_genome_assembly,_chromosome:_5	GeneMark.hmm3	intron	771981	773699	.	+	0	ID=g12831.t2.intron1;Parent=g12831.t2;
OX377614.1_Thelaira_solivaga_genome_assembly,_chromosome:_5	GeneMark.hmm3	CDS	773700	773753	.	+	0	ID=g12831.t2.CDS2;Parent=g12831.t2;
OX377614.1_Thelaira_solivaga_genome_assembly,_chromosome:_5	GeneMark.hmm3	exon	773700	773753	0	+	.	ID=g12831.t2.exon2;Parent=g12831.t2;
OX377614.1_Thelaira_solivaga_genome_assembly,_chromosome:_5	GeneMark.hmm3	intron	773754	774000	.	+	0	ID=g12831.t2.intron2;Parent=g12831.t2;
OX377614.1_Thelaira_solivaga_genome_assembly,_chromosome:_5	GeneMark.hmm3	CDS	774001	774198	.	+	0	ID=g12831.t2.CDS3;Parent=g12831.t2;
OX377614.1_Thelaira_solivaga_genome_assembly,_chromosome:_5	GeneMark.hmm3	exon	774001	774198	0	+	.	ID=g12831.t2.exon3;Parent=g12831.t2;
OX377614.1_Thelaira_solivaga_genome_assembly,_chromosome:_5	GeneMark.hmm3	intron	774199	774513	.	+	0	ID=g12831.t2.intron3;Parent=g12831.t2;
OX377614.1_Thelaira_solivaga_genome_assembly,_chromosome:_5	GeneMark.hmm3	CDS	774514	775161	.	+	0	ID=g12831.t2.CDS4;Parent=g12831.t2;
OX377614.1_Thelaira_solivaga_genome_assembly,_chromosome:_5	GeneMark.hmm3	exon	774514	775161	0	+	.	ID=g12831.t2.exon4;Parent=g12831.t2;
OX377614.1_Thelaira_solivaga_genome_assembly,_chromosome:_5	GeneMark.hmm3	stop_codon	775159	775161	.	+	0	ID=g12831.t2.stop1;Parent=g12831.t2;
OX377614.1_Thelaira_solivaga_genome_assembly,_chromosome:_5	AUGUSTUS	gene	779500	781350	.	-	.	ID=g12832;
OX377614.1_Thelaira_solivaga_genome_assembly,_chromosome:_5	AUGUSTUS	mRNA	779500	781350	1	-	.	ID=g12832.t1;Parent=g12832;
OX377614.1_Thelaira_solivaga_genome_assembly,_chromosome:_5	AUGUSTUS	stop_codon	779500	779502	.	-	0	ID=g12832.t1.stop1;Parent=g12832.t1;
OX377614.1_Thelaira_solivaga_genome_assembly,_chromosome:_5	AUGUSTUS	CDS	779500	781350	1	-	0	ID=g12832.t1.CDS1;Parent=g12832.t1;
OX377614.1_Thelaira_solivaga_genome_assembly,_chromosome:_5	AUGUSTUS	exon	779500	781350	.	-	.	ID=g12832.t1.exon1;Parent=g12832.t1;
OX377614.1_Thelaira_solivaga_genome_assembly,_chromosome:_5	AUGUSTUS	start_codon	781348	781350	.	-	0	ID=g12832.t1.start1;Parent=g12832.t1;
OX377614.1_Thelaira_solivaga_genome_assembly,_chromosome:_5	AUGUSTUS	gene	781759	783178	.	+	.	ID=g12833;
OX377614.1_Thelaira_solivaga_genome_assembly,_chromosome:_5	AUGUSTUS	mRNA	781759	783178	0.69	+	.	ID=g12833.t1;Parent=g12833;
OX377614.1_Thelaira_solivaga_genome_assembly,_chromosome:_5	AUGUSTUS	start_codon	781759	781761	.	+	0	ID=g12833.t1.start1;Parent=g12833.t1;
OX377614.1_Thelaira_solivaga_genome_assembly,_chromosome:_5	AUGUSTUS	CDS	781759	781763	0.97	+	0	ID=g12833.t1.CDS1;Parent=g12833.t1;
OX377614.1_Thelaira_solivaga_genome_assembly,_chromosome:_5	AUGUSTUS	exon	781759	781763	.	+	.	ID=g12833.t1.exon1;Parent=g12833.t1;
OX377614.1_Thelaira_solivaga_genome_assembly,_chromosome:_5	AUGUSTUS	intron	781764	781819	0.69	+	.	ID=g12833.t1.intron1;Parent=g12833.t1;
OX377614.1_Thelaira_solivaga_genome_assembly,_chromosome:_5	AUGUSTUS	CDS	781820	782937	0.72	+	1	ID=g12833.t1.CDS2;Parent=g12833.t1;
OX377614.1_Thelaira_solivaga_genome_assembly,_chromosome:_5	AUGUSTUS	exon	781820	782937	.	+	.	ID=g12833.t1.exon2;Parent=g12833.t1;
OX377614.1_Thelaira_solivaga_genome_assembly,_chromosome:_5	AUGUSTUS	intron	782938	782990	1	+	.	ID=g12833.t1.intron2;Parent=g12833.t1;
OX377614.1_Thelaira_solivaga_genome_assembly,_chromosome:_5	AUGUSTUS	CDS	782991	783178	1	+	2	ID=g12833.t1.CDS3;Parent=g12833.t1;
OX377614.1_Thelaira_solivaga_genome_assembly,_chromosome:_5	AUGUSTUS	exon	782991	783178	.	+	.	ID=g12833.t1.exon3;Parent=g12833.t1;
OX377614.1_Thelaira_solivaga_genome_assembly,_chromosome:_5	AUGUSTUS	stop_codon	783176	783178	.	+	0	ID=g12833.t1.stop1;Parent=g12833.t1;
OX377614.1_Thelaira_solivaga_genome_assembly,_chromosome:_5	AUGUSTUS	gene	788358	793017	.	+	.	ID=g12834;
OX377614.1_Thelaira_solivaga_genome_assembly,_chromosome:_5	AUGUSTUS	mRNA	788358	793017	1	+	.	ID=g12834.t1;Parent=g12834;
OX377614.1_Thelaira_solivaga_genome_assembly,_chromosome:_5	AUGUSTUS	start_codon	788358	788360	.	+	0	ID=g12834.t1.start1;Parent=g12834.t1;
OX377614.1_Thelaira_solivaga_genome_assembly,_chromosome:_5	AUGUSTUS	CDS	788358	788541	1	+	0	ID=g12834.t1.CDS1;Parent=g12834.t1;
OX377614.1_Thelaira_solivaga_genome_assembly,_chromosome:_5	AUGUSTUS	exon	788358	788541	.	+	.	ID=g12834.t1.exon1;Parent=g12834.t1;
OX377614.1_Thelaira_solivaga_genome_assembly,_chromosome:_5	AUGUSTUS	intron	788542	791667	1	+	.	ID=g12834.t1.intron1;Parent=g12834.t1;
OX377614.1_Thelaira_solivaga_genome_assembly,_chromosome:_5	AUGUSTUS	CDS	791668	792348	1	+	2	ID=g12834.t1.CDS2;Parent=g12834.t1;
OX377614.1_Thelaira_solivaga_genome_assembly,_chromosome:_5	AUGUSTUS	exon	791668	792348	.	+	.	ID=g12834.t1.exon2;Parent=g12834.t1;
OX377614.1_Thelaira_solivaga_genome_assembly,_chromosome:_5	AUGUSTUS	intron	792349	792421	1	+	.	ID=g12834.t1.intron2;Parent=g12834.t1;
OX377614.1_Thelaira_solivaga_genome_assembly,_chromosome:_5	AUGUSTUS	CDS	792422	792499	1	+	2	ID=g12834.t1.CDS3;Parent=g12834.t1;
OX377614.1_Thelaira_solivaga_genome_assembly,_chromosome:_5	AUGUSTUS	exon	792422	792499	.	+	.	ID=g12834.t1.exon3;Parent=g12834.t1;
OX377614.1_Thelaira_solivaga_genome_assembly,_chromosome:_5	AUGUSTUS	intron	792500	792563	1	+	.	ID=g12834.t1.intron3;Parent=g12834.t1;
OX377614.1_Thelaira_solivaga_genome_assembly,_chromosome:_5	AUGUSTUS	CDS	792564	792798	1	+	2	ID=g12834.t1.CDS4;Parent=g12834.t1;
OX377614.1_Thelaira_solivaga_genome_assembly,_chromosome:_5	AUGUSTUS	exon	792564	792798	.	+	.	ID=g12834.t1.exon4;Parent=g12834.t1;
OX377614.1_Thelaira_solivaga_genome_assembly,_chromosome:_5	AUGUSTUS	intron	792799	792863	1	+	.	ID=g12834.t1.intron4;Parent=g12834.t1;
OX377614.1_Thelaira_solivaga_genome_assembly,_chromosome:_5	AUGUSTUS	CDS	792864	793017	1	+	1	ID=g12834.t1.CDS5;Parent=g12834.t1;
OX377614.1_Thelaira_solivaga_genome_assembly,_chromosome:_5	AUGUSTUS	exon	792864	793017	.	+	.	ID=g12834.t1.exon5;Parent=g12834.t1;
OX377614.1_Thelaira_solivaga_genome_assembly,_chromosome:_5	AUGUSTUS	stop_codon	793015	793017	.	+	0	ID=g12834.t1.stop1;Parent=g12834.t1;
OX377614.1_Thelaira_solivaga_genome_assembly,_chromosome:_5	AUGUSTUS	gene	793975	796770	.	+	.	ID=g12835;
OX377614.1_Thelaira_solivaga_genome_assembly,_chromosome:_5	AUGUSTUS	mRNA	793975	796770	1	+	.	ID=g12835.t1;Parent=g12835;
OX377614.1_Thelaira_solivaga_genome_assembly,_chromosome:_5	AUGUSTUS	start_codon	793975	793977	.	+	0	ID=g12835.t1.start1;Parent=g12835.t1;
OX377614.1_Thelaira_solivaga_genome_assembly,_chromosome:_5	AUGUSTUS	CDS	793975	794094	1	+	0	ID=g12835.t1.CDS1;Parent=g12835.t1;
OX377614.1_Thelaira_solivaga_genome_assembly,_chromosome:_5	AUGUSTUS	exon	793975	794094	.	+	.	ID=g12835.t1.exon1;Parent=g12835.t1;
OX377614.1_Thelaira_solivaga_genome_assembly,_chromosome:_5	AUGUSTUS	intron	794095	794157	1	+	.	ID=g12835.t1.intron1;Parent=g12835.t1;
OX377614.1_Thelaira_solivaga_genome_assembly,_chromosome:_5	AUGUSTUS	CDS	794158	795622	1	+	0	ID=g12835.t1.CDS2;Parent=g12835.t1;
OX377614.1_Thelaira_solivaga_genome_assembly,_chromosome:_5	AUGUSTUS	exon	794158	795622	.	+	.	ID=g12835.t1.exon2;Parent=g12835.t1;
OX377614.1_Thelaira_solivaga_genome_assembly,_chromosome:_5	AUGUSTUS	intron	795623	795683	1	+	.	ID=g12835.t1.intron2;Parent=g12835.t1;
OX377614.1_Thelaira_solivaga_genome_assembly,_chromosome:_5	AUGUSTUS	CDS	795684	796171	1	+	2	ID=g12835.t1.CDS3;Parent=g12835.t1;
OX377614.1_Thelaira_solivaga_genome_assembly,_chromosome:_5	AUGUSTUS	exon	795684	796171	.	+	.	ID=g12835.t1.exon3;Parent=g12835.t1;
OX377614.1_Thelaira_solivaga_genome_assembly,_chromosome:_5	AUGUSTUS	intron	796172	796232	1	+	.	ID=g12835.t1.intron3;Parent=g12835.t1;
OX377614.1_Thelaira_solivaga_genome_assembly,_chromosome:_5	AUGUSTUS	CDS	796233	796528	1	+	0	ID=g12835.t1.CDS4;Parent=g12835.t1;
OX377614.1_Thelaira_solivaga_genome_assembly,_chromosome:_5	AUGUSTUS	exon	796233	796528	.	+	.	ID=g12835.t1.exon4;Parent=g12835.t1;
OX377614.1_Thelaira_solivaga_genome_assembly,_chromosome:_5	AUGUSTUS	intron	796529	796616	1	+	.	ID=g12835.t1.intron4;Parent=g12835.t1;
OX377614.1_Thelaira_solivaga_genome_assembly,_chromosome:_5	AUGUSTUS	CDS	796617	796770	1	+	1	ID=g12835.t1.CDS5;Parent=g12835.t1;
OX377614.1_Thelaira_solivaga_genome_assembly,_chromosome:_5	AUGUSTUS	exon	796617	796770	.	+	.	ID=g12835.t1.exon5;Parent=g12835.t1;
OX377614.1_Thelaira_solivaga_genome_assembly,_chromosome:_5	AUGUSTUS	stop_codon	796768	796770	.	+	0	ID=g12835.t1.stop1;Parent=g12835.t1;
OX377614.1_Thelaira_solivaga_genome_assembly,_chromosome:_5	AUGUSTUS	gene	805465	815740	.	+	.	ID=g12836;
OX377614.1_Thelaira_solivaga_genome_assembly,_chromosome:_5	AUGUSTUS	mRNA	805465	815740	1	+	.	ID=g12836.t1;Parent=g12836;
OX377614.1_Thelaira_solivaga_genome_assembly,_chromosome:_5	AUGUSTUS	start_codon	805465	805467	.	+	0	ID=g12836.t1.start1;Parent=g12836.t1;
OX377614.1_Thelaira_solivaga_genome_assembly,_chromosome:_5	AUGUSTUS	CDS	805465	805862	1	+	0	ID=g12836.t1.CDS1;Parent=g12836.t1;
OX377614.1_Thelaira_solivaga_genome_assembly,_chromosome:_5	AUGUSTUS	exon	805465	805862	.	+	.	ID=g12836.t1.exon1;Parent=g12836.t1;
OX377614.1_Thelaira_solivaga_genome_assembly,_chromosome:_5	AUGUSTUS	intron	805863	814118	1	+	.	ID=g12836.t1.intron1;Parent=g12836.t1;
OX377614.1_Thelaira_solivaga_genome_assembly,_chromosome:_5	AUGUSTUS	CDS	814119	814199	1	+	1	ID=g12836.t1.CDS2;Parent=g12836.t1;
OX377614.1_Thelaira_solivaga_genome_assembly,_chromosome:_5	AUGUSTUS	exon	814119	814199	.	+	.	ID=g12836.t1.exon2;Parent=g12836.t1;
OX377614.1_Thelaira_solivaga_genome_assembly,_chromosome:_5	AUGUSTUS	intron	814200	814271	1	+	.	ID=g12836.t1.intron2;Parent=g12836.t1;
OX377614.1_Thelaira_solivaga_genome_assembly,_chromosome:_5	AUGUSTUS	CDS	814272	814333	1	+	1	ID=g12836.t1.CDS3;Parent=g12836.t1;
OX377614.1_Thelaira_solivaga_genome_assembly,_chromosome:_5	AUGUSTUS	exon	814272	814333	.	+	.	ID=g12836.t1.exon3;Parent=g12836.t1;
OX377614.1_Thelaira_solivaga_genome_assembly,_chromosome:_5	AUGUSTUS	intron	814334	815303	1	+	.	ID=g12836.t1.intron3;Parent=g12836.t1;
OX377614.1_Thelaira_solivaga_genome_assembly,_chromosome:_5	AUGUSTUS	CDS	815304	815592	1	+	2	ID=g12836.t1.CDS4;Parent=g12836.t1;
OX377614.1_Thelaira_solivaga_genome_assembly,_chromosome:_5	AUGUSTUS	exon	815304	815592	.	+	.	ID=g12836.t1.exon4;Parent=g12836.t1;
OX377614.1_Thelaira_solivaga_genome_assembly,_chromosome:_5	AUGUSTUS	intron	815593	815652	1	+	.	ID=g12836.t1.intron4;Parent=g12836.t1;
OX377614.1_Thelaira_solivaga_genome_assembly,_chromosome:_5	AUGUSTUS	CDS	815653	815740	1	+	1	ID=g12836.t1.CDS5;Parent=g12836.t1;
OX377614.1_Thelaira_solivaga_genome_assembly,_chromosome:_5	AUGUSTUS	exon	815653	815740	.	+	.	ID=g12836.t1.exon5;Parent=g12836.t1;
OX377614.1_Thelaira_solivaga_genome_assembly,_chromosome:_5	AUGUSTUS	stop_codon	815738	815740	.	+	0	ID=g12836.t1.stop1;Parent=g12836.t1;
OX377614.1_Thelaira_solivaga_genome_assembly,_chromosome:_5	AUGUSTUS	gene	825205	868949	.	-	.	ID=g12837;
OX377614.1_Thelaira_solivaga_genome_assembly,_chromosome:_5	AUGUSTUS	mRNA	825205	859284	1	-	.	ID=g12837.t1;Parent=g12837;
OX377614.1_Thelaira_solivaga_genome_assembly,_chromosome:_5	AUGUSTUS	stop_codon	825205	825207	.	-	0	ID=g12837.t1.stop1;Parent=g12837.t1;
OX377614.1_Thelaira_solivaga_genome_assembly,_chromosome:_5	AUGUSTUS	CDS	825205	825331	1	-	1	ID=g12837.t1.CDS1;Parent=g12837.t1;
OX377614.1_Thelaira_solivaga_genome_assembly,_chromosome:_5	AUGUSTUS	exon	825205	825331	.	-	.	ID=g12837.t1.exon1;Parent=g12837.t1;
OX377614.1_Thelaira_solivaga_genome_assembly,_chromosome:_5	AUGUSTUS	intron	825332	825786	1	-	.	ID=g12837.t1.intron1;Parent=g12837.t1;
OX377614.1_Thelaira_solivaga_genome_assembly,_chromosome:_5	AUGUSTUS	CDS	825787	825851	1	-	0	ID=g12837.t1.CDS2;Parent=g12837.t1;
OX377614.1_Thelaira_solivaga_genome_assembly,_chromosome:_5	AUGUSTUS	exon	825787	825851	.	-	.	ID=g12837.t1.exon2;Parent=g12837.t1;
OX377614.1_Thelaira_solivaga_genome_assembly,_chromosome:_5	AUGUSTUS	intron	825852	829432	1	-	.	ID=g12837.t1.intron2;Parent=g12837.t1;
OX377614.1_Thelaira_solivaga_genome_assembly,_chromosome:_5	AUGUSTUS	CDS	829433	829616	1	-	1	ID=g12837.t1.CDS3;Parent=g12837.t1;
OX377614.1_Thelaira_solivaga_genome_assembly,_chromosome:_5	AUGUSTUS	exon	829433	829616	.	-	.	ID=g12837.t1.exon3;Parent=g12837.t1;
OX377614.1_Thelaira_solivaga_genome_assembly,_chromosome:_5	AUGUSTUS	intron	829617	829743	1	-	.	ID=g12837.t1.intron3;Parent=g12837.t1;
OX377614.1_Thelaira_solivaga_genome_assembly,_chromosome:_5	AUGUSTUS	CDS	829744	830258	1	-	0	ID=g12837.t1.CDS4;Parent=g12837.t1;
OX377614.1_Thelaira_solivaga_genome_assembly,_chromosome:_5	AUGUSTUS	exon	829744	830258	.	-	.	ID=g12837.t1.exon4;Parent=g12837.t1;
OX377614.1_Thelaira_solivaga_genome_assembly,_chromosome:_5	AUGUSTUS	intron	830259	836866	1	-	.	ID=g12837.t1.intron4;Parent=g12837.t1;
OX377614.1_Thelaira_solivaga_genome_assembly,_chromosome:_5	AUGUSTUS	CDS	836867	836965	1	-	0	ID=g12837.t1.CDS5;Parent=g12837.t1;
OX377614.1_Thelaira_solivaga_genome_assembly,_chromosome:_5	AUGUSTUS	exon	836867	836965	.	-	.	ID=g12837.t1.exon5;Parent=g12837.t1;
OX377614.1_Thelaira_solivaga_genome_assembly,_chromosome:_5	AUGUSTUS	intron	836966	844087	1	-	.	ID=g12837.t1.intron5;Parent=g12837.t1;
OX377614.1_Thelaira_solivaga_genome_assembly,_chromosome:_5	AUGUSTUS	CDS	844088	844144	1	-	0	ID=g12837.t1.CDS6;Parent=g12837.t1;
OX377614.1_Thelaira_solivaga_genome_assembly,_chromosome:_5	AUGUSTUS	exon	844088	844144	.	-	.	ID=g12837.t1.exon6;Parent=g12837.t1;
OX377614.1_Thelaira_solivaga_genome_assembly,_chromosome:_5	AUGUSTUS	intron	844145	850366	1	-	.	ID=g12837.t1.intron6;Parent=g12837.t1;
OX377614.1_Thelaira_solivaga_genome_assembly,_chromosome:_5	AUGUSTUS	CDS	850367	850461	1	-	2	ID=g12837.t1.CDS7;Parent=g12837.t1;
OX377614.1_Thelaira_solivaga_genome_assembly,_chromosome:_5	AUGUSTUS	exon	850367	850461	.	-	.	ID=g12837.t1.exon7;Parent=g12837.t1;
OX377614.1_Thelaira_solivaga_genome_assembly,_chromosome:_5	AUGUSTUS	intron	850462	851699	1	-	.	ID=g12837.t1.intron7;Parent=g12837.t1;
OX377614.1_Thelaira_solivaga_genome_assembly,_chromosome:_5	AUGUSTUS	CDS	851700	851811	1	-	0	ID=g12837.t1.CDS8;Parent=g12837.t1;
OX377614.1_Thelaira_solivaga_genome_assembly,_chromosome:_5	AUGUSTUS	exon	851700	851811	.	-	.	ID=g12837.t1.exon8;Parent=g12837.t1;
OX377614.1_Thelaira_solivaga_genome_assembly,_chromosome:_5	AUGUSTUS	intron	851812	855717	1	-	.	ID=g12837.t1.intron8;Parent=g12837.t1;
OX377614.1_Thelaira_solivaga_genome_assembly,_chromosome:_5	AUGUSTUS	CDS	855718	855880	1	-	1	ID=g12837.t1.CDS9;Parent=g12837.t1;
OX377614.1_Thelaira_solivaga_genome_assembly,_chromosome:_5	AUGUSTUS	exon	855718	855880	.	-	.	ID=g12837.t1.exon9;Parent=g12837.t1;
OX377614.1_Thelaira_solivaga_genome_assembly,_chromosome:_5	AUGUSTUS	intron	855881	857196	1	-	.	ID=g12837.t1.intron9;Parent=g12837.t1;
OX377614.1_Thelaira_solivaga_genome_assembly,_chromosome:_5	AUGUSTUS	CDS	857197	857426	1	-	0	ID=g12837.t1.CDS10;Parent=g12837.t1;
OX377614.1_Thelaira_solivaga_genome_assembly,_chromosome:_5	AUGUSTUS	exon	857197	857426	.	-	.	ID=g12837.t1.exon10;Parent=g12837.t1;
OX377614.1_Thelaira_solivaga_genome_assembly,_chromosome:_5	AUGUSTUS	intron	857427	857902	1	-	.	ID=g12837.t1.intron10;Parent=g12837.t1;
OX377614.1_Thelaira_solivaga_genome_assembly,_chromosome:_5	AUGUSTUS	CDS	857903	858355	1	-	0	ID=g12837.t1.CDS11;Parent=g12837.t1;
OX377614.1_Thelaira_solivaga_genome_assembly,_chromosome:_5	AUGUSTUS	exon	857903	858355	.	-	.	ID=g12837.t1.exon11;Parent=g12837.t1;
OX377614.1_Thelaira_solivaga_genome_assembly,_chromosome:_5	AUGUSTUS	intron	858356	859245	1	-	.	ID=g12837.t1.intron11;Parent=g12837.t1;
OX377614.1_Thelaira_solivaga_genome_assembly,_chromosome:_5	AUGUSTUS	CDS	859246	859284	1	-	0	ID=g12837.t1.CDS12;Parent=g12837.t1;
OX377614.1_Thelaira_solivaga_genome_assembly,_chromosome:_5	AUGUSTUS	exon	859246	859284	.	-	.	ID=g12837.t1.exon12;Parent=g12837.t1;
OX377614.1_Thelaira_solivaga_genome_assembly,_chromosome:_5	AUGUSTUS	start_codon	859282	859284	.	-	0	ID=g12837.t1.start1;Parent=g12837.t1;
OX377614.1_Thelaira_solivaga_genome_assembly,_chromosome:_5	AUGUSTUS	mRNA	825205	868949	0.95	-	.	ID=g12837.t2;Parent=g12837;
OX377614.1_Thelaira_solivaga_genome_assembly,_chromosome:_5	AUGUSTUS	stop_codon	825205	825207	.	-	0	ID=g12837.t2.stop1;Parent=g12837.t2;
OX377614.1_Thelaira_solivaga_genome_assembly,_chromosome:_5	AUGUSTUS	CDS	825205	825331	1	-	1	ID=g12837.t2.CDS1;Parent=g12837.t2;
OX377614.1_Thelaira_solivaga_genome_assembly,_chromosome:_5	AUGUSTUS	exon	825205	825331	.	-	.	ID=g12837.t2.exon1;Parent=g12837.t2;
OX377614.1_Thelaira_solivaga_genome_assembly,_chromosome:_5	AUGUSTUS	intron	825332	825786	1	-	.	ID=g12837.t2.intron1;Parent=g12837.t2;
OX377614.1_Thelaira_solivaga_genome_assembly,_chromosome:_5	AUGUSTUS	CDS	825787	825851	1	-	0	ID=g12837.t2.CDS2;Parent=g12837.t2;
OX377614.1_Thelaira_solivaga_genome_assembly,_chromosome:_5	AUGUSTUS	exon	825787	825851	.	-	.	ID=g12837.t2.exon2;Parent=g12837.t2;
OX377614.1_Thelaira_solivaga_genome_assembly,_chromosome:_5	AUGUSTUS	intron	825852	829432	1	-	.	ID=g12837.t2.intron2;Parent=g12837.t2;
OX377614.1_Thelaira_solivaga_genome_assembly,_chromosome:_5	AUGUSTUS	CDS	829433	829616	1	-	1	ID=g12837.t2.CDS3;Parent=g12837.t2;
OX377614.1_Thelaira_solivaga_genome_assembly,_chromosome:_5	AUGUSTUS	exon	829433	829616	.	-	.	ID=g12837.t2.exon3;Parent=g12837.t2;
OX377614.1_Thelaira_solivaga_genome_assembly,_chromosome:_5	AUGUSTUS	intron	829617	829743	1	-	.	ID=g12837.t2.intron3;Parent=g12837.t2;
OX377614.1_Thelaira_solivaga_genome_assembly,_chromosome:_5	AUGUSTUS	CDS	829744	830258	1	-	0	ID=g12837.t2.CDS4;Parent=g12837.t2;
OX377614.1_Thelaira_solivaga_genome_assembly,_chromosome:_5	AUGUSTUS	exon	829744	830258	.	-	.	ID=g12837.t2.exon4;Parent=g12837.t2;
OX377614.1_Thelaira_solivaga_genome_assembly,_chromosome:_5	AUGUSTUS	intron	830259	836866	1	-	.	ID=g12837.t2.intron4;Parent=g12837.t2;
OX377614.1_Thelaira_solivaga_genome_assembly,_chromosome:_5	AUGUSTUS	CDS	836867	836965	1	-	0	ID=g12837.t2.CDS5;Parent=g12837.t2;
OX377614.1_Thelaira_solivaga_genome_assembly,_chromosome:_5	AUGUSTUS	exon	836867	836965	.	-	.	ID=g12837.t2.exon5;Parent=g12837.t2;
OX377614.1_Thelaira_solivaga_genome_assembly,_chromosome:_5	AUGUSTUS	intron	836966	844087	1	-	.	ID=g12837.t2.intron5;Parent=g12837.t2;
OX377614.1_Thelaira_solivaga_genome_assembly,_chromosome:_5	AUGUSTUS	CDS	844088	844144	1	-	0	ID=g12837.t2.CDS6;Parent=g12837.t2;
OX377614.1_Thelaira_solivaga_genome_assembly,_chromosome:_5	AUGUSTUS	exon	844088	844144	.	-	.	ID=g12837.t2.exon6;Parent=g12837.t2;
OX377614.1_Thelaira_solivaga_genome_assembly,_chromosome:_5	AUGUSTUS	intron	844145	850366	1	-	.	ID=g12837.t2.intron6;Parent=g12837.t2;
OX377614.1_Thelaira_solivaga_genome_assembly,_chromosome:_5	AUGUSTUS	CDS	850367	850461	1	-	2	ID=g12837.t2.CDS7;Parent=g12837.t2;
OX377614.1_Thelaira_solivaga_genome_assembly,_chromosome:_5	AUGUSTUS	exon	850367	850461	.	-	.	ID=g12837.t2.exon7;Parent=g12837.t2;
OX377614.1_Thelaira_solivaga_genome_assembly,_chromosome:_5	AUGUSTUS	intron	850462	851699	1	-	.	ID=g12837.t2.intron7;Parent=g12837.t2;
OX377614.1_Thelaira_solivaga_genome_assembly,_chromosome:_5	AUGUSTUS	CDS	851700	851811	1	-	0	ID=g12837.t2.CDS8;Parent=g12837.t2;
OX377614.1_Thelaira_solivaga_genome_assembly,_chromosome:_5	AUGUSTUS	exon	851700	851811	.	-	.	ID=g12837.t2.exon8;Parent=g12837.t2;
OX377614.1_Thelaira_solivaga_genome_assembly,_chromosome:_5	AUGUSTUS	intron	851812	855717	1	-	.	ID=g12837.t2.intron8;Parent=g12837.t2;
OX377614.1_Thelaira_solivaga_genome_assembly,_chromosome:_5	AUGUSTUS	CDS	855718	855880	1	-	1	ID=g12837.t2.CDS9;Parent=g12837.t2;
OX377614.1_Thelaira_solivaga_genome_assembly,_chromosome:_5	AUGUSTUS	exon	855718	855880	.	-	.	ID=g12837.t2.exon9;Parent=g12837.t2;
OX377614.1_Thelaira_solivaga_genome_assembly,_chromosome:_5	AUGUSTUS	intron	855881	857196	1	-	.	ID=g12837.t2.intron9;Parent=g12837.t2;
OX377614.1_Thelaira_solivaga_genome_assembly,_chromosome:_5	AUGUSTUS	CDS	857197	857426	1	-	0	ID=g12837.t2.CDS10;Parent=g12837.t2;
OX377614.1_Thelaira_solivaga_genome_assembly,_chromosome:_5	AUGUSTUS	exon	857197	857426	.	-	.	ID=g12837.t2.exon10;Parent=g12837.t2;
OX377614.1_Thelaira_solivaga_genome_assembly,_chromosome:_5	AUGUSTUS	intron	857427	857902	1	-	.	ID=g12837.t2.intron10;Parent=g12837.t2;
OX377614.1_Thelaira_solivaga_genome_assembly,_chromosome:_5	AUGUSTUS	CDS	857903	858355	1	-	0	ID=g12837.t2.CDS11;Parent=g12837.t2;
OX377614.1_Thelaira_solivaga_genome_assembly,_chromosome:_5	AUGUSTUS	exon	857903	858355	.	-	.	ID=g12837.t2.exon11;Parent=g12837.t2;
OX377614.1_Thelaira_solivaga_genome_assembly,_chromosome:_5	AUGUSTUS	intron	858356	859245	1	-	.	ID=g12837.t2.intron11;Parent=g12837.t2;
OX377614.1_Thelaira_solivaga_genome_assembly,_chromosome:_5	AUGUSTUS	CDS	859246	859380	1	-	0	ID=g12837.t2.CDS12;Parent=g12837.t2;
OX377614.1_Thelaira_solivaga_genome_assembly,_chromosome:_5	AUGUSTUS	exon	859246	859380	.	-	.	ID=g12837.t2.exon12;Parent=g12837.t2;
OX377614.1_Thelaira_solivaga_genome_assembly,_chromosome:_5	AUGUSTUS	intron	859381	868389	1	-	.	ID=g12837.t2.intron12;Parent=g12837.t2;
OX377614.1_Thelaira_solivaga_genome_assembly,_chromosome:_5	AUGUSTUS	CDS	868390	868738	1	-	1	ID=g12837.t2.CDS13;Parent=g12837.t2;
OX377614.1_Thelaira_solivaga_genome_assembly,_chromosome:_5	AUGUSTUS	exon	868390	868738	.	-	.	ID=g12837.t2.exon13;Parent=g12837.t2;
OX377614.1_Thelaira_solivaga_genome_assembly,_chromosome:_5	AUGUSTUS	intron	868739	868911	0.99	-	.	ID=g12837.t2.intron13;Parent=g12837.t2;
OX377614.1_Thelaira_solivaga_genome_assembly,_chromosome:_5	AUGUSTUS	CDS	868912	868949	0.95	-	0	ID=g12837.t2.CDS14;Parent=g12837.t2;
OX377614.1_Thelaira_solivaga_genome_assembly,_chromosome:_5	AUGUSTUS	exon	868912	868949	.	-	.	ID=g12837.t2.exon14;Parent=g12837.t2;
OX377614.1_Thelaira_solivaga_genome_assembly,_chromosome:_5	AUGUSTUS	start_codon	868947	868949	.	-	0	ID=g12837.t2.start1;Parent=g12837.t2;
OX377614.1_Thelaira_solivaga_genome_assembly,_chromosome:_5	AUGUSTUS	gene	880414	901598	.	-	.	ID=g12838;
OX377614.1_Thelaira_solivaga_genome_assembly,_chromosome:_5	AUGUSTUS	mRNA	880414	901598	1	-	.	ID=g12838.t1;Parent=g12838;
OX377614.1_Thelaira_solivaga_genome_assembly,_chromosome:_5	AUGUSTUS	stop_codon	880414	880416	.	-	0	ID=g12838.t1.stop1;Parent=g12838.t1;
OX377614.1_Thelaira_solivaga_genome_assembly,_chromosome:_5	AUGUSTUS	CDS	880414	880972	1	-	1	ID=g12838.t1.CDS1;Parent=g12838.t1;
OX377614.1_Thelaira_solivaga_genome_assembly,_chromosome:_5	AUGUSTUS	exon	880414	880972	.	-	.	ID=g12838.t1.exon1;Parent=g12838.t1;
OX377614.1_Thelaira_solivaga_genome_assembly,_chromosome:_5	AUGUSTUS	intron	880973	901542	1	-	.	ID=g12838.t1.intron1;Parent=g12838.t1;
OX377614.1_Thelaira_solivaga_genome_assembly,_chromosome:_5	AUGUSTUS	CDS	901543	901598	1	-	0	ID=g12838.t1.CDS2;Parent=g12838.t1;
OX377614.1_Thelaira_solivaga_genome_assembly,_chromosome:_5	AUGUSTUS	exon	901543	901598	.	-	.	ID=g12838.t1.exon2;Parent=g12838.t1;
OX377614.1_Thelaira_solivaga_genome_assembly,_chromosome:_5	AUGUSTUS	start_codon	901596	901598	.	-	0	ID=g12838.t1.start1;Parent=g12838.t1;
OX377614.1_Thelaira_solivaga_genome_assembly,_chromosome:_5	AUGUSTUS	gene	939052	943247	.	+	.	ID=g12839;
OX377614.1_Thelaira_solivaga_genome_assembly,_chromosome:_5	AUGUSTUS	mRNA	939052	943247	0.58	+	.	ID=g12839.t1;Parent=g12839;
OX377614.1_Thelaira_solivaga_genome_assembly,_chromosome:_5	AUGUSTUS	start_codon	939052	939054	.	+	0	ID=g12839.t1.start1;Parent=g12839.t1;
OX377614.1_Thelaira_solivaga_genome_assembly,_chromosome:_5	AUGUSTUS	CDS	939052	939101	0.65	+	0	ID=g12839.t1.CDS1;Parent=g12839.t1;
OX377614.1_Thelaira_solivaga_genome_assembly,_chromosome:_5	AUGUSTUS	exon	939052	939101	.	+	.	ID=g12839.t1.exon1;Parent=g12839.t1;
OX377614.1_Thelaira_solivaga_genome_assembly,_chromosome:_5	AUGUSTUS	intron	939102	942763	0.67	+	.	ID=g12839.t1.intron1;Parent=g12839.t1;
OX377614.1_Thelaira_solivaga_genome_assembly,_chromosome:_5	AUGUSTUS	CDS	942764	942941	0.61	+	1	ID=g12839.t1.CDS2;Parent=g12839.t1;
OX377614.1_Thelaira_solivaga_genome_assembly,_chromosome:_5	AUGUSTUS	exon	942764	942941	.	+	.	ID=g12839.t1.exon2;Parent=g12839.t1;
OX377614.1_Thelaira_solivaga_genome_assembly,_chromosome:_5	AUGUSTUS	intron	942942	943184	0.75	+	.	ID=g12839.t1.intron2;Parent=g12839.t1;
OX377614.1_Thelaira_solivaga_genome_assembly,_chromosome:_5	AUGUSTUS	CDS	943185	943247	0.89	+	0	ID=g12839.t1.CDS3;Parent=g12839.t1;
OX377614.1_Thelaira_solivaga_genome_assembly,_chromosome:_5	AUGUSTUS	exon	943185	943247	.	+	.	ID=g12839.t1.exon3;Parent=g12839.t1;
OX377614.1_Thelaira_solivaga_genome_assembly,_chromosome:_5	AUGUSTUS	stop_codon	943245	943247	.	+	0	ID=g12839.t1.stop1;Parent=g12839.t1;
OX377614.1_Thelaira_solivaga_genome_assembly,_chromosome:_5	AUGUSTUS	gene	944453	945652	.	-	.	ID=g12840;
OX377614.1_Thelaira_solivaga_genome_assembly,_chromosome:_5	AUGUSTUS	mRNA	944453	945652	1	-	.	ID=g12840.t1;Parent=g12840;
OX377614.1_Thelaira_solivaga_genome_assembly,_chromosome:_5	AUGUSTUS	stop_codon	944453	944455	.	-	0	ID=g12840.t1.stop1;Parent=g12840.t1;
OX377614.1_Thelaira_solivaga_genome_assembly,_chromosome:_5	AUGUSTUS	CDS	944453	945652	1	-	0	ID=g12840.t1.CDS1;Parent=g12840.t1;
OX377614.1_Thelaira_solivaga_genome_assembly,_chromosome:_5	AUGUSTUS	exon	944453	945652	.	-	.	ID=g12840.t1.exon1;Parent=g12840.t1;
OX377614.1_Thelaira_solivaga_genome_assembly,_chromosome:_5	AUGUSTUS	start_codon	945650	945652	.	-	0	ID=g12840.t1.start1;Parent=g12840.t1;
OX377614.1_Thelaira_solivaga_genome_assembly,_chromosome:_5	AUGUSTUS	gene	988226	989788	.	-	.	ID=g12841;
OX377614.1_Thelaira_solivaga_genome_assembly,_chromosome:_5	AUGUSTUS	mRNA	988226	989788	1	-	.	ID=g12841.t1;Parent=g12841;
OX377614.1_Thelaira_solivaga_genome_assembly,_chromosome:_5	AUGUSTUS	stop_codon	988226	988228	.	-	0	ID=g12841.t1.stop1;Parent=g12841.t1;
OX377614.1_Thelaira_solivaga_genome_assembly,_chromosome:_5	AUGUSTUS	CDS	988226	988672	1	-	0	ID=g12841.t1.CDS1;Parent=g12841.t1;
OX377614.1_Thelaira_solivaga_genome_assembly,_chromosome:_5	AUGUSTUS	exon	988226	988672	.	-	.	ID=g12841.t1.exon1;Parent=g12841.t1;
OX377614.1_Thelaira_solivaga_genome_assembly,_chromosome:_5	AUGUSTUS	intron	988673	988738	1	-	.	ID=g12841.t1.intron1;Parent=g12841.t1;
OX377614.1_Thelaira_solivaga_genome_assembly,_chromosome:_5	AUGUSTUS	CDS	988739	988867	1	-	0	ID=g12841.t1.CDS2;Parent=g12841.t1;
OX377614.1_Thelaira_solivaga_genome_assembly,_chromosome:_5	AUGUSTUS	exon	988739	988867	.	-	.	ID=g12841.t1.exon2;Parent=g12841.t1;
OX377614.1_Thelaira_solivaga_genome_assembly,_chromosome:_5	AUGUSTUS	intron	988868	988926	1	-	.	ID=g12841.t1.intron2;Parent=g12841.t1;
OX377614.1_Thelaira_solivaga_genome_assembly,_chromosome:_5	AUGUSTUS	CDS	988927	989239	1	-	1	ID=g12841.t1.CDS3;Parent=g12841.t1;
OX377614.1_Thelaira_solivaga_genome_assembly,_chromosome:_5	AUGUSTUS	exon	988927	989239	.	-	.	ID=g12841.t1.exon3;Parent=g12841.t1;
OX377614.1_Thelaira_solivaga_genome_assembly,_chromosome:_5	AUGUSTUS	intron	989240	989295	1	-	.	ID=g12841.t1.intron3;Parent=g12841.t1;
OX377614.1_Thelaira_solivaga_genome_assembly,_chromosome:_5	AUGUSTUS	CDS	989296	989683	1	-	2	ID=g12841.t1.CDS4;Parent=g12841.t1;
OX377614.1_Thelaira_solivaga_genome_assembly,_chromosome:_5	AUGUSTUS	exon	989296	989683	.	-	.	ID=g12841.t1.exon4;Parent=g12841.t1;
OX377614.1_Thelaira_solivaga_genome_assembly,_chromosome:_5	AUGUSTUS	intron	989684	989745	1	-	.	ID=g12841.t1.intron4;Parent=g12841.t1;
OX377614.1_Thelaira_solivaga_genome_assembly,_chromosome:_5	AUGUSTUS	CDS	989746	989788	1	-	0	ID=g12841.t1.CDS5;Parent=g12841.t1;
OX377614.1_Thelaira_solivaga_genome_assembly,_chromosome:_5	AUGUSTUS	exon	989746	989788	.	-	.	ID=g12841.t1.exon5;Parent=g12841.t1;
OX377614.1_Thelaira_solivaga_genome_assembly,_chromosome:_5	AUGUSTUS	start_codon	989786	989788	.	-	0	ID=g12841.t1.start1;Parent=g12841.t1;
OX377614.1_Thelaira_solivaga_genome_assembly,_chromosome:_5	AUGUSTUS	gene	990241	990572	.	+	.	ID=g12842;
OX377614.1_Thelaira_solivaga_genome_assembly,_chromosome:_5	AUGUSTUS	mRNA	990241	990572	1	+	.	ID=g12842.t1;Parent=g12842;
OX377614.1_Thelaira_solivaga_genome_assembly,_chromosome:_5	AUGUSTUS	start_codon	990241	990243	.	+	0	ID=g12842.t1.start1;Parent=g12842.t1;
OX377614.1_Thelaira_solivaga_genome_assembly,_chromosome:_5	AUGUSTUS	CDS	990241	990370	1	+	0	ID=g12842.t1.CDS1;Parent=g12842.t1;
OX377614.1_Thelaira_solivaga_genome_assembly,_chromosome:_5	AUGUSTUS	exon	990241	990370	.	+	.	ID=g12842.t1.exon1;Parent=g12842.t1;
OX377614.1_Thelaira_solivaga_genome_assembly,_chromosome:_5	AUGUSTUS	intron	990371	990435	1	+	.	ID=g12842.t1.intron1;Parent=g12842.t1;
OX377614.1_Thelaira_solivaga_genome_assembly,_chromosome:_5	AUGUSTUS	CDS	990436	990572	1	+	2	ID=g12842.t1.CDS2;Parent=g12842.t1;
OX377614.1_Thelaira_solivaga_genome_assembly,_chromosome:_5	AUGUSTUS	exon	990436	990572	.	+	.	ID=g12842.t1.exon2;Parent=g12842.t1;
OX377614.1_Thelaira_solivaga_genome_assembly,_chromosome:_5	AUGUSTUS	stop_codon	990570	990572	.	+	0	ID=g12842.t1.stop1;Parent=g12842.t1;
OX377614.1_Thelaira_solivaga_genome_assembly,_chromosome:_5	AUGUSTUS	gene	1005014	1010143	.	+	.	ID=g12843;
OX377614.1_Thelaira_solivaga_genome_assembly,_chromosome:_5	AUGUSTUS	mRNA	1005014	1010143	1	+	.	ID=g12843.t1;Parent=g12843;
OX377614.1_Thelaira_solivaga_genome_assembly,_chromosome:_5	AUGUSTUS	start_codon	1005014	1005016	.	+	0	ID=g12843.t1.start1;Parent=g12843.t1;
OX377614.1_Thelaira_solivaga_genome_assembly,_chromosome:_5	AUGUSTUS	CDS	1005014	1005097	1	+	0	ID=g12843.t1.CDS1;Parent=g12843.t1;
OX377614.1_Thelaira_solivaga_genome_assembly,_chromosome:_5	AUGUSTUS	exon	1005014	1005097	.	+	.	ID=g12843.t1.exon1;Parent=g12843.t1;
OX377614.1_Thelaira_solivaga_genome_assembly,_chromosome:_5	AUGUSTUS	intron	1005098	1005935	1	+	.	ID=g12843.t1.intron1;Parent=g12843.t1;
OX377614.1_Thelaira_solivaga_genome_assembly,_chromosome:_5	AUGUSTUS	CDS	1005936	1006858	1	+	0	ID=g12843.t1.CDS2;Parent=g12843.t1;
OX377614.1_Thelaira_solivaga_genome_assembly,_chromosome:_5	AUGUSTUS	exon	1005936	1006858	.	+	.	ID=g12843.t1.exon2;Parent=g12843.t1;
OX377614.1_Thelaira_solivaga_genome_assembly,_chromosome:_5	AUGUSTUS	intron	1006859	1006932	1	+	.	ID=g12843.t1.intron2;Parent=g12843.t1;
OX377614.1_Thelaira_solivaga_genome_assembly,_chromosome:_5	AUGUSTUS	CDS	1006933	1007083	1	+	1	ID=g12843.t1.CDS3;Parent=g12843.t1;
OX377614.1_Thelaira_solivaga_genome_assembly,_chromosome:_5	AUGUSTUS	exon	1006933	1007083	.	+	.	ID=g12843.t1.exon3;Parent=g12843.t1;
OX377614.1_Thelaira_solivaga_genome_assembly,_chromosome:_5	AUGUSTUS	intron	1007084	1008450	1	+	.	ID=g12843.t1.intron3;Parent=g12843.t1;
OX377614.1_Thelaira_solivaga_genome_assembly,_chromosome:_5	AUGUSTUS	CDS	1008451	1008576	1	+	0	ID=g12843.t1.CDS4;Parent=g12843.t1;
OX377614.1_Thelaira_solivaga_genome_assembly,_chromosome:_5	AUGUSTUS	exon	1008451	1008576	.	+	.	ID=g12843.t1.exon4;Parent=g12843.t1;
OX377614.1_Thelaira_solivaga_genome_assembly,_chromosome:_5	AUGUSTUS	intron	1008577	1008652	1	+	.	ID=g12843.t1.intron4;Parent=g12843.t1;
OX377614.1_Thelaira_solivaga_genome_assembly,_chromosome:_5	AUGUSTUS	CDS	1008653	1009438	1	+	0	ID=g12843.t1.CDS5;Parent=g12843.t1;
OX377614.1_Thelaira_solivaga_genome_assembly,_chromosome:_5	AUGUSTUS	exon	1008653	1009438	.	+	.	ID=g12843.t1.exon5;Parent=g12843.t1;
OX377614.1_Thelaira_solivaga_genome_assembly,_chromosome:_5	AUGUSTUS	intron	1009439	1009495	1	+	.	ID=g12843.t1.intron5;Parent=g12843.t1;
OX377614.1_Thelaira_solivaga_genome_assembly,_chromosome:_5	AUGUSTUS	CDS	1009496	1009781	1	+	0	ID=g12843.t1.CDS6;Parent=g12843.t1;
OX377614.1_Thelaira_solivaga_genome_assembly,_chromosome:_5	AUGUSTUS	exon	1009496	1009781	.	+	.	ID=g12843.t1.exon6;Parent=g12843.t1;
OX377614.1_Thelaira_solivaga_genome_assembly,_chromosome:_5	AUGUSTUS	intron	1009782	1009955	1	+	.	ID=g12843.t1.intron6;Parent=g12843.t1;
OX377614.1_Thelaira_solivaga_genome_assembly,_chromosome:_5	AUGUSTUS	CDS	1009956	1010143	1	+	2	ID=g12843.t1.CDS7;Parent=g12843.t1;
OX377614.1_Thelaira_solivaga_genome_assembly,_chromosome:_5	AUGUSTUS	exon	1009956	1010143	.	+	.	ID=g12843.t1.exon7;Parent=g12843.t1;
OX377614.1_Thelaira_solivaga_genome_assembly,_chromosome:_5	AUGUSTUS	stop_codon	1010141	1010143	.	+	0	ID=g12843.t1.stop1;Parent=g12843.t1;
OX377614.1_Thelaira_solivaga_genome_assembly,_chromosome:_5	AUGUSTUS	gene	1011104	1011466	.	-	.	ID=g12844;
OX377614.1_Thelaira_solivaga_genome_assembly,_chromosome:_5	AUGUSTUS	mRNA	1011104	1011466	1	-	.	ID=g12844.t1;Parent=g12844;
OX377614.1_Thelaira_solivaga_genome_assembly,_chromosome:_5	AUGUSTUS	stop_codon	1011104	1011106	.	-	0	ID=g12844.t1.stop1;Parent=g12844.t1;
OX377614.1_Thelaira_solivaga_genome_assembly,_chromosome:_5	AUGUSTUS	CDS	1011104	1011177	1	-	2	ID=g12844.t1.CDS1;Parent=g12844.t1;
OX377614.1_Thelaira_solivaga_genome_assembly,_chromosome:_5	AUGUSTUS	exon	1011104	1011177	.	-	.	ID=g12844.t1.exon1;Parent=g12844.t1;
OX377614.1_Thelaira_solivaga_genome_assembly,_chromosome:_5	AUGUSTUS	intron	1011178	1011306	1	-	.	ID=g12844.t1.intron1;Parent=g12844.t1;
OX377614.1_Thelaira_solivaga_genome_assembly,_chromosome:_5	AUGUSTUS	CDS	1011307	1011466	1	-	0	ID=g12844.t1.CDS2;Parent=g12844.t1;
OX377614.1_Thelaira_solivaga_genome_assembly,_chromosome:_5	AUGUSTUS	exon	1011307	1011466	.	-	.	ID=g12844.t1.exon2;Parent=g12844.t1;
OX377614.1_Thelaira_solivaga_genome_assembly,_chromosome:_5	AUGUSTUS	start_codon	1011464	1011466	.	-	0	ID=g12844.t1.start1;Parent=g12844.t1;
OX377614.1_Thelaira_solivaga_genome_assembly,_chromosome:_5	AUGUSTUS	gene	1012814	1015052	.	-	.	ID=g12845;
OX377614.1_Thelaira_solivaga_genome_assembly,_chromosome:_5	AUGUSTUS	mRNA	1012814	1015052	1	-	.	ID=g12845.t1;Parent=g12845;
OX377614.1_Thelaira_solivaga_genome_assembly,_chromosome:_5	AUGUSTUS	stop_codon	1012814	1012816	.	-	0	ID=g12845.t1.stop1;Parent=g12845.t1;
OX377614.1_Thelaira_solivaga_genome_assembly,_chromosome:_5	AUGUSTUS	CDS	1012814	1013058	1	-	2	ID=g12845.t1.CDS1;Parent=g12845.t1;
OX377614.1_Thelaira_solivaga_genome_assembly,_chromosome:_5	AUGUSTUS	exon	1012814	1013058	.	-	.	ID=g12845.t1.exon1;Parent=g12845.t1;
OX377614.1_Thelaira_solivaga_genome_assembly,_chromosome:_5	AUGUSTUS	intron	1013059	1013184	1	-	.	ID=g12845.t1.intron1;Parent=g12845.t1;
OX377614.1_Thelaira_solivaga_genome_assembly,_chromosome:_5	AUGUSTUS	CDS	1013185	1014073	1	-	0	ID=g12845.t1.CDS2;Parent=g12845.t1;
OX377614.1_Thelaira_solivaga_genome_assembly,_chromosome:_5	AUGUSTUS	exon	1013185	1014073	.	-	.	ID=g12845.t1.exon2;Parent=g12845.t1;
OX377614.1_Thelaira_solivaga_genome_assembly,_chromosome:_5	AUGUSTUS	intron	1014074	1014134	1	-	.	ID=g12845.t1.intron2;Parent=g12845.t1;
OX377614.1_Thelaira_solivaga_genome_assembly,_chromosome:_5	AUGUSTUS	CDS	1014135	1014287	1	-	0	ID=g12845.t1.CDS3;Parent=g12845.t1;
OX377614.1_Thelaira_solivaga_genome_assembly,_chromosome:_5	AUGUSTUS	exon	1014135	1014287	.	-	.	ID=g12845.t1.exon3;Parent=g12845.t1;
OX377614.1_Thelaira_solivaga_genome_assembly,_chromosome:_5	AUGUSTUS	intron	1014288	1014866	1	-	.	ID=g12845.t1.intron3;Parent=g12845.t1;
OX377614.1_Thelaira_solivaga_genome_assembly,_chromosome:_5	AUGUSTUS	CDS	1014867	1015052	1	-	0	ID=g12845.t1.CDS4;Parent=g12845.t1;
OX377614.1_Thelaira_solivaga_genome_assembly,_chromosome:_5	AUGUSTUS	exon	1014867	1015052	.	-	.	ID=g12845.t1.exon4;Parent=g12845.t1;
OX377614.1_Thelaira_solivaga_genome_assembly,_chromosome:_5	AUGUSTUS	start_codon	1015050	1015052	.	-	0	ID=g12845.t1.start1;Parent=g12845.t1;
OX377614.1_Thelaira_solivaga_genome_assembly,_chromosome:_5	AUGUSTUS	gene	1016988	1019245	.	+	.	ID=g12846;
OX377614.1_Thelaira_solivaga_genome_assembly,_chromosome:_5	AUGUSTUS	mRNA	1016988	1019245	1	+	.	ID=g12846.t1;Parent=g12846;
OX377614.1_Thelaira_solivaga_genome_assembly,_chromosome:_5	AUGUSTUS	start_codon	1016988	1016990	.	+	0	ID=g12846.t1.start1;Parent=g12846.t1;
OX377614.1_Thelaira_solivaga_genome_assembly,_chromosome:_5	AUGUSTUS	CDS	1016988	1017092	1	+	0	ID=g12846.t1.CDS1;Parent=g12846.t1;
OX377614.1_Thelaira_solivaga_genome_assembly,_chromosome:_5	AUGUSTUS	exon	1016988	1017092	.	+	.	ID=g12846.t1.exon1;Parent=g12846.t1;
OX377614.1_Thelaira_solivaga_genome_assembly,_chromosome:_5	AUGUSTUS	intron	1017093	1017147	1	+	.	ID=g12846.t1.intron1;Parent=g12846.t1;
OX377614.1_Thelaira_solivaga_genome_assembly,_chromosome:_5	AUGUSTUS	CDS	1017148	1018503	1	+	0	ID=g12846.t1.CDS2;Parent=g12846.t1;
OX377614.1_Thelaira_solivaga_genome_assembly,_chromosome:_5	AUGUSTUS	exon	1017148	1018503	.	+	.	ID=g12846.t1.exon2;Parent=g12846.t1;
OX377614.1_Thelaira_solivaga_genome_assembly,_chromosome:_5	AUGUSTUS	intron	1018504	1018562	1	+	.	ID=g12846.t1.intron2;Parent=g12846.t1;
OX377614.1_Thelaira_solivaga_genome_assembly,_chromosome:_5	AUGUSTUS	CDS	1018563	1018753	1	+	0	ID=g12846.t1.CDS3;Parent=g12846.t1;
OX377614.1_Thelaira_solivaga_genome_assembly,_chromosome:_5	AUGUSTUS	exon	1018563	1018753	.	+	.	ID=g12846.t1.exon3;Parent=g12846.t1;
OX377614.1_Thelaira_solivaga_genome_assembly,_chromosome:_5	AUGUSTUS	intron	1018754	1018947	1	+	.	ID=g12846.t1.intron3;Parent=g12846.t1;
OX377614.1_Thelaira_solivaga_genome_assembly,_chromosome:_5	AUGUSTUS	CDS	1018948	1019245	1	+	1	ID=g12846.t1.CDS4;Parent=g12846.t1;
OX377614.1_Thelaira_solivaga_genome_assembly,_chromosome:_5	AUGUSTUS	exon	1018948	1019245	.	+	.	ID=g12846.t1.exon4;Parent=g12846.t1;
OX377614.1_Thelaira_solivaga_genome_assembly,_chromosome:_5	AUGUSTUS	stop_codon	1019243	1019245	.	+	0	ID=g12846.t1.stop1;Parent=g12846.t1;
OX377614.1_Thelaira_solivaga_genome_assembly,_chromosome:_5	AUGUSTUS	gene	1019979	1022203	.	-	.	ID=g12847;
OX377614.1_Thelaira_solivaga_genome_assembly,_chromosome:_5	AUGUSTUS	mRNA	1019979	1022203	1	-	.	ID=g12847.t1;Parent=g12847;
OX377614.1_Thelaira_solivaga_genome_assembly,_chromosome:_5	AUGUSTUS	stop_codon	1019979	1019981	.	-	0	ID=g12847.t1.stop1;Parent=g12847.t1;
OX377614.1_Thelaira_solivaga_genome_assembly,_chromosome:_5	AUGUSTUS	CDS	1019979	1020714	1	-	1	ID=g12847.t1.CDS1;Parent=g12847.t1;
OX377614.1_Thelaira_solivaga_genome_assembly,_chromosome:_5	AUGUSTUS	exon	1019979	1020714	.	-	.	ID=g12847.t1.exon1;Parent=g12847.t1;
OX377614.1_Thelaira_solivaga_genome_assembly,_chromosome:_5	AUGUSTUS	intron	1020715	1020781	1	-	.	ID=g12847.t1.intron1;Parent=g12847.t1;
OX377614.1_Thelaira_solivaga_genome_assembly,_chromosome:_5	AUGUSTUS	CDS	1020782	1020979	1	-	1	ID=g12847.t1.CDS2;Parent=g12847.t1;
OX377614.1_Thelaira_solivaga_genome_assembly,_chromosome:_5	AUGUSTUS	exon	1020782	1020979	.	-	.	ID=g12847.t1.exon2;Parent=g12847.t1;
OX377614.1_Thelaira_solivaga_genome_assembly,_chromosome:_5	AUGUSTUS	intron	1020980	1021041	1	-	.	ID=g12847.t1.intron2;Parent=g12847.t1;
OX377614.1_Thelaira_solivaga_genome_assembly,_chromosome:_5	AUGUSTUS	CDS	1021042	1022027	1	-	0	ID=g12847.t1.CDS3;Parent=g12847.t1;
OX377614.1_Thelaira_solivaga_genome_assembly,_chromosome:_5	AUGUSTUS	exon	1021042	1022027	.	-	.	ID=g12847.t1.exon3;Parent=g12847.t1;
OX377614.1_Thelaira_solivaga_genome_assembly,_chromosome:_5	AUGUSTUS	intron	1022028	1022092	1	-	.	ID=g12847.t1.intron3;Parent=g12847.t1;
OX377614.1_Thelaira_solivaga_genome_assembly,_chromosome:_5	AUGUSTUS	CDS	1022093	1022203	1	-	0	ID=g12847.t1.CDS4;Parent=g12847.t1;
OX377614.1_Thelaira_solivaga_genome_assembly,_chromosome:_5	AUGUSTUS	exon	1022093	1022203	.	-	.	ID=g12847.t1.exon4;Parent=g12847.t1;
OX377614.1_Thelaira_solivaga_genome_assembly,_chromosome:_5	AUGUSTUS	start_codon	1022201	1022203	.	-	0	ID=g12847.t1.start1;Parent=g12847.t1;
OX377614.1_Thelaira_solivaga_genome_assembly,_chromosome:_5	AUGUSTUS	gene	1024093	1025007	.	-	.	ID=g12848;
OX377614.1_Thelaira_solivaga_genome_assembly,_chromosome:_5	AUGUSTUS	mRNA	1024093	1025007	1	-	.	ID=g12848.t1;Parent=g12848;
OX377614.1_Thelaira_solivaga_genome_assembly,_chromosome:_5	AUGUSTUS	stop_codon	1024093	1024095	.	-	0	ID=g12848.t1.stop1;Parent=g12848.t1;
OX377614.1_Thelaira_solivaga_genome_assembly,_chromosome:_5	AUGUSTUS	CDS	1024093	1025007	1	-	0	ID=g12848.t1.CDS1;Parent=g12848.t1;
OX377614.1_Thelaira_solivaga_genome_assembly,_chromosome:_5	AUGUSTUS	exon	1024093	1025007	.	-	.	ID=g12848.t1.exon1;Parent=g12848.t1;
OX377614.1_Thelaira_solivaga_genome_assembly,_chromosome:_5	AUGUSTUS	start_codon	1025005	1025007	.	-	0	ID=g12848.t1.start1;Parent=g12848.t1;
OX377614.1_Thelaira_solivaga_genome_assembly,_chromosome:_5	AUGUSTUS	gene	1028714	1029499	.	+	.	ID=g12849;
OX377614.1_Thelaira_solivaga_genome_assembly,_chromosome:_5	AUGUSTUS	mRNA	1028714	1029499	1	+	.	ID=g12849.t1;Parent=g12849;
OX377614.1_Thelaira_solivaga_genome_assembly,_chromosome:_5	AUGUSTUS	start_codon	1028714	1028716	.	+	0	ID=g12849.t1.start1;Parent=g12849.t1;
OX377614.1_Thelaira_solivaga_genome_assembly,_chromosome:_5	AUGUSTUS	CDS	1028714	1028846	1	+	0	ID=g12849.t1.CDS1;Parent=g12849.t1;
OX377614.1_Thelaira_solivaga_genome_assembly,_chromosome:_5	AUGUSTUS	exon	1028714	1028846	.	+	.	ID=g12849.t1.exon1;Parent=g12849.t1;
OX377614.1_Thelaira_solivaga_genome_assembly,_chromosome:_5	AUGUSTUS	intron	1028847	1028903	1	+	.	ID=g12849.t1.intron1;Parent=g12849.t1;
OX377614.1_Thelaira_solivaga_genome_assembly,_chromosome:_5	AUGUSTUS	CDS	1028904	1029499	1	+	2	ID=g12849.t1.CDS2;Parent=g12849.t1;
OX377614.1_Thelaira_solivaga_genome_assembly,_chromosome:_5	AUGUSTUS	exon	1028904	1029499	.	+	.	ID=g12849.t1.exon2;Parent=g12849.t1;
OX377614.1_Thelaira_solivaga_genome_assembly,_chromosome:_5	AUGUSTUS	stop_codon	1029497	1029499	.	+	0	ID=g12849.t1.stop1;Parent=g12849.t1;
OX377614.1_Thelaira_solivaga_genome_assembly,_chromosome:_5	AUGUSTUS	gene	1031049	1036149	.	-	.	ID=g12850;
OX377614.1_Thelaira_solivaga_genome_assembly,_chromosome:_5	AUGUSTUS	mRNA	1031049	1036149	1	-	.	ID=g12850.t1;Parent=g12850;
OX377614.1_Thelaira_solivaga_genome_assembly,_chromosome:_5	AUGUSTUS	stop_codon	1031049	1031051	.	-	0	ID=g12850.t1.stop1;Parent=g12850.t1;
OX377614.1_Thelaira_solivaga_genome_assembly,_chromosome:_5	AUGUSTUS	CDS	1031049	1033514	1	-	0	ID=g12850.t1.CDS1;Parent=g12850.t1;
OX377614.1_Thelaira_solivaga_genome_assembly,_chromosome:_5	AUGUSTUS	exon	1031049	1033514	.	-	.	ID=g12850.t1.exon1;Parent=g12850.t1;
OX377614.1_Thelaira_solivaga_genome_assembly,_chromosome:_5	AUGUSTUS	intron	1033515	1033576	1	-	.	ID=g12850.t1.intron1;Parent=g12850.t1;
OX377614.1_Thelaira_solivaga_genome_assembly,_chromosome:_5	AUGUSTUS	CDS	1033577	1035739	1	-	0	ID=g12850.t1.CDS2;Parent=g12850.t1;
OX377614.1_Thelaira_solivaga_genome_assembly,_chromosome:_5	AUGUSTUS	exon	1033577	1035739	.	-	.	ID=g12850.t1.exon2;Parent=g12850.t1;
OX377614.1_Thelaira_solivaga_genome_assembly,_chromosome:_5	AUGUSTUS	intron	1035740	1035805	1	-	.	ID=g12850.t1.intron2;Parent=g12850.t1;
OX377614.1_Thelaira_solivaga_genome_assembly,_chromosome:_5	AUGUSTUS	CDS	1035806	1035969	1	-	2	ID=g12850.t1.CDS3;Parent=g12850.t1;
OX377614.1_Thelaira_solivaga_genome_assembly,_chromosome:_5	AUGUSTUS	exon	1035806	1035969	.	-	.	ID=g12850.t1.exon3;Parent=g12850.t1;
OX377614.1_Thelaira_solivaga_genome_assembly,_chromosome:_5	AUGUSTUS	intron	1035970	1036091	1	-	.	ID=g12850.t1.intron3;Parent=g12850.t1;
OX377614.1_Thelaira_solivaga_genome_assembly,_chromosome:_5	AUGUSTUS	CDS	1036092	1036149	1	-	0	ID=g12850.t1.CDS4;Parent=g12850.t1;
OX377614.1_Thelaira_solivaga_genome_assembly,_chromosome:_5	AUGUSTUS	exon	1036092	1036149	.	-	.	ID=g12850.t1.exon4;Parent=g12850.t1;
OX377614.1_Thelaira_solivaga_genome_assembly,_chromosome:_5	AUGUSTUS	start_codon	1036147	1036149	.	-	0	ID=g12850.t1.start1;Parent=g12850.t1;
OX377614.1_Thelaira_solivaga_genome_assembly,_chromosome:_5	AUGUSTUS	gene	1037645	1076860	.	-	.	ID=g12851;
OX377614.1_Thelaira_solivaga_genome_assembly,_chromosome:_5	AUGUSTUS	mRNA	1037645	1076860	0.58	-	.	ID=g12851.t1;Parent=g12851;
OX377614.1_Thelaira_solivaga_genome_assembly,_chromosome:_5	AUGUSTUS	stop_codon	1037645	1037647	.	-	0	ID=g12851.t1.stop1;Parent=g12851.t1;
OX377614.1_Thelaira_solivaga_genome_assembly,_chromosome:_5	AUGUSTUS	CDS	1037645	1037801	1	-	1	ID=g12851.t1.CDS1;Parent=g12851.t1;
OX377614.1_Thelaira_solivaga_genome_assembly,_chromosome:_5	AUGUSTUS	exon	1037645	1037801	.	-	.	ID=g12851.t1.exon1;Parent=g12851.t1;
OX377614.1_Thelaira_solivaga_genome_assembly,_chromosome:_5	AUGUSTUS	intron	1037802	1037892	1	-	.	ID=g12851.t1.intron1;Parent=g12851.t1;
OX377614.1_Thelaira_solivaga_genome_assembly,_chromosome:_5	AUGUSTUS	CDS	1037893	1038011	1	-	0	ID=g12851.t1.CDS2;Parent=g12851.t1;
OX377614.1_Thelaira_solivaga_genome_assembly,_chromosome:_5	AUGUSTUS	exon	1037893	1038011	.	-	.	ID=g12851.t1.exon2;Parent=g12851.t1;
OX377614.1_Thelaira_solivaga_genome_assembly,_chromosome:_5	AUGUSTUS	intron	1038012	1038073	1	-	.	ID=g12851.t1.intron2;Parent=g12851.t1;
OX377614.1_Thelaira_solivaga_genome_assembly,_chromosome:_5	AUGUSTUS	CDS	1038074	1038211	1	-	0	ID=g12851.t1.CDS3;Parent=g12851.t1;
OX377614.1_Thelaira_solivaga_genome_assembly,_chromosome:_5	AUGUSTUS	exon	1038074	1038211	.	-	.	ID=g12851.t1.exon3;Parent=g12851.t1;
OX377614.1_Thelaira_solivaga_genome_assembly,_chromosome:_5	AUGUSTUS	intron	1038212	1038273	1	-	.	ID=g12851.t1.intron3;Parent=g12851.t1;
OX377614.1_Thelaira_solivaga_genome_assembly,_chromosome:_5	AUGUSTUS	CDS	1038274	1038708	0.8	-	0	ID=g12851.t1.CDS4;Parent=g12851.t1;
OX377614.1_Thelaira_solivaga_genome_assembly,_chromosome:_5	AUGUSTUS	exon	1038274	1038708	.	-	.	ID=g12851.t1.exon4;Parent=g12851.t1;
OX377614.1_Thelaira_solivaga_genome_assembly,_chromosome:_5	AUGUSTUS	intron	1038709	1042188	0.65	-	.	ID=g12851.t1.intron4;Parent=g12851.t1;
OX377614.1_Thelaira_solivaga_genome_assembly,_chromosome:_5	AUGUSTUS	CDS	1042189	1042888	0.63	-	1	ID=g12851.t1.CDS5;Parent=g12851.t1;
OX377614.1_Thelaira_solivaga_genome_assembly,_chromosome:_5	AUGUSTUS	exon	1042189	1042888	.	-	.	ID=g12851.t1.exon5;Parent=g12851.t1;
OX377614.1_Thelaira_solivaga_genome_assembly,_chromosome:_5	AUGUSTUS	intron	1042889	1043656	1	-	.	ID=g12851.t1.intron5;Parent=g12851.t1;
OX377614.1_Thelaira_solivaga_genome_assembly,_chromosome:_5	AUGUSTUS	CDS	1043657	1043882	1	-	2	ID=g12851.t1.CDS6;Parent=g12851.t1;
OX377614.1_Thelaira_solivaga_genome_assembly,_chromosome:_5	AUGUSTUS	exon	1043657	1043882	.	-	.	ID=g12851.t1.exon6;Parent=g12851.t1;
OX377614.1_Thelaira_solivaga_genome_assembly,_chromosome:_5	AUGUSTUS	intron	1043883	1044294	0.99	-	.	ID=g12851.t1.intron6;Parent=g12851.t1;
OX377614.1_Thelaira_solivaga_genome_assembly,_chromosome:_5	AUGUSTUS	CDS	1044295	1059123	0.99	-	2	ID=g12851.t1.CDS7;Parent=g12851.t1;
OX377614.1_Thelaira_solivaga_genome_assembly,_chromosome:_5	AUGUSTUS	exon	1044295	1059123	.	-	.	ID=g12851.t1.exon7;Parent=g12851.t1;
OX377614.1_Thelaira_solivaga_genome_assembly,_chromosome:_5	AUGUSTUS	intron	1059124	1059417	1	-	.	ID=g12851.t1.intron7;Parent=g12851.t1;
OX377614.1_Thelaira_solivaga_genome_assembly,_chromosome:_5	AUGUSTUS	CDS	1059418	1059942	1	-	2	ID=g12851.t1.CDS8;Parent=g12851.t1;
OX377614.1_Thelaira_solivaga_genome_assembly,_chromosome:_5	AUGUSTUS	exon	1059418	1059942	.	-	.	ID=g12851.t1.exon8;Parent=g12851.t1;
OX377614.1_Thelaira_solivaga_genome_assembly,_chromosome:_5	AUGUSTUS	intron	1059943	1060151	1	-	.	ID=g12851.t1.intron8;Parent=g12851.t1;
OX377614.1_Thelaira_solivaga_genome_assembly,_chromosome:_5	AUGUSTUS	CDS	1060152	1060281	1	-	0	ID=g12851.t1.CDS9;Parent=g12851.t1;
OX377614.1_Thelaira_solivaga_genome_assembly,_chromosome:_5	AUGUSTUS	exon	1060152	1060281	.	-	.	ID=g12851.t1.exon9;Parent=g12851.t1;
OX377614.1_Thelaira_solivaga_genome_assembly,_chromosome:_5	AUGUSTUS	intron	1060282	1060356	1	-	.	ID=g12851.t1.intron9;Parent=g12851.t1;
OX377614.1_Thelaira_solivaga_genome_assembly,_chromosome:_5	AUGUSTUS	CDS	1060357	1060548	1	-	0	ID=g12851.t1.CDS10;Parent=g12851.t1;
OX377614.1_Thelaira_solivaga_genome_assembly,_chromosome:_5	AUGUSTUS	exon	1060357	1060548	.	-	.	ID=g12851.t1.exon10;Parent=g12851.t1;
OX377614.1_Thelaira_solivaga_genome_assembly,_chromosome:_5	AUGUSTUS	intron	1060549	1063899	1	-	.	ID=g12851.t1.intron10;Parent=g12851.t1;
OX377614.1_Thelaira_solivaga_genome_assembly,_chromosome:_5	AUGUSTUS	CDS	1063900	1064228	1	-	2	ID=g12851.t1.CDS11;Parent=g12851.t1;
OX377614.1_Thelaira_solivaga_genome_assembly,_chromosome:_5	AUGUSTUS	exon	1063900	1064228	.	-	.	ID=g12851.t1.exon11;Parent=g12851.t1;
OX377614.1_Thelaira_solivaga_genome_assembly,_chromosome:_5	AUGUSTUS	intron	1064229	1071388	0.94	-	.	ID=g12851.t1.intron11;Parent=g12851.t1;
OX377614.1_Thelaira_solivaga_genome_assembly,_chromosome:_5	AUGUSTUS	CDS	1071389	1071472	1	-	2	ID=g12851.t1.CDS12;Parent=g12851.t1;
OX377614.1_Thelaira_solivaga_genome_assembly,_chromosome:_5	AUGUSTUS	exon	1071389	1071472	.	-	.	ID=g12851.t1.exon12;Parent=g12851.t1;
OX377614.1_Thelaira_solivaga_genome_assembly,_chromosome:_5	AUGUSTUS	intron	1071473	1073606	1	-	.	ID=g12851.t1.intron12;Parent=g12851.t1;
OX377614.1_Thelaira_solivaga_genome_assembly,_chromosome:_5	AUGUSTUS	CDS	1073607	1073759	1	-	2	ID=g12851.t1.CDS13;Parent=g12851.t1;
OX377614.1_Thelaira_solivaga_genome_assembly,_chromosome:_5	AUGUSTUS	exon	1073607	1073759	.	-	.	ID=g12851.t1.exon13;Parent=g12851.t1;
OX377614.1_Thelaira_solivaga_genome_assembly,_chromosome:_5	AUGUSTUS	intron	1073760	1073889	1	-	.	ID=g12851.t1.intron13;Parent=g12851.t1;
OX377614.1_Thelaira_solivaga_genome_assembly,_chromosome:_5	AUGUSTUS	CDS	1073890	1074128	1	-	1	ID=g12851.t1.CDS14;Parent=g12851.t1;
OX377614.1_Thelaira_solivaga_genome_assembly,_chromosome:_5	AUGUSTUS	exon	1073890	1074128	.	-	.	ID=g12851.t1.exon14;Parent=g12851.t1;
OX377614.1_Thelaira_solivaga_genome_assembly,_chromosome:_5	AUGUSTUS	intron	1074129	1074210	1	-	.	ID=g12851.t1.intron14;Parent=g12851.t1;
OX377614.1_Thelaira_solivaga_genome_assembly,_chromosome:_5	AUGUSTUS	CDS	1074211	1074303	1	-	1	ID=g12851.t1.CDS15;Parent=g12851.t1;
OX377614.1_Thelaira_solivaga_genome_assembly,_chromosome:_5	AUGUSTUS	exon	1074211	1074303	.	-	.	ID=g12851.t1.exon15;Parent=g12851.t1;
OX377614.1_Thelaira_solivaga_genome_assembly,_chromosome:_5	AUGUSTUS	intron	1074304	1076474	0.99	-	.	ID=g12851.t1.intron15;Parent=g12851.t1;
OX377614.1_Thelaira_solivaga_genome_assembly,_chromosome:_5	AUGUSTUS	CDS	1076475	1076860	0.99	-	0	ID=g12851.t1.CDS16;Parent=g12851.t1;
OX377614.1_Thelaira_solivaga_genome_assembly,_chromosome:_5	AUGUSTUS	exon	1076475	1076860	.	-	.	ID=g12851.t1.exon16;Parent=g12851.t1;
OX377614.1_Thelaira_solivaga_genome_assembly,_chromosome:_5	AUGUSTUS	start_codon	1076858	1076860	.	-	0	ID=g12851.t1.start1;Parent=g12851.t1;
OX377614.1_Thelaira_solivaga_genome_assembly,_chromosome:_5	AUGUSTUS	mRNA	1037645	1064745	0.55	-	.	ID=g12851.t2;Parent=g12851;
OX377614.1_Thelaira_solivaga_genome_assembly,_chromosome:_5	AUGUSTUS	stop_codon	1037645	1037647	.	-	0	ID=g12851.t2.stop1;Parent=g12851.t2;
OX377614.1_Thelaira_solivaga_genome_assembly,_chromosome:_5	AUGUSTUS	CDS	1037645	1037801	1	-	1	ID=g12851.t2.CDS1;Parent=g12851.t2;
OX377614.1_Thelaira_solivaga_genome_assembly,_chromosome:_5	AUGUSTUS	exon	1037645	1037801	.	-	.	ID=g12851.t2.exon1;Parent=g12851.t2;
OX377614.1_Thelaira_solivaga_genome_assembly,_chromosome:_5	AUGUSTUS	intron	1037802	1037892	1	-	.	ID=g12851.t2.intron1;Parent=g12851.t2;
OX377614.1_Thelaira_solivaga_genome_assembly,_chromosome:_5	AUGUSTUS	CDS	1037893	1038011	1	-	0	ID=g12851.t2.CDS2;Parent=g12851.t2;
OX377614.1_Thelaira_solivaga_genome_assembly,_chromosome:_5	AUGUSTUS	exon	1037893	1038011	.	-	.	ID=g12851.t2.exon2;Parent=g12851.t2;
OX377614.1_Thelaira_solivaga_genome_assembly,_chromosome:_5	AUGUSTUS	intron	1038012	1038073	1	-	.	ID=g12851.t2.intron2;Parent=g12851.t2;
OX377614.1_Thelaira_solivaga_genome_assembly,_chromosome:_5	AUGUSTUS	CDS	1038074	1038211	1	-	0	ID=g12851.t2.CDS3;Parent=g12851.t2;
OX377614.1_Thelaira_solivaga_genome_assembly,_chromosome:_5	AUGUSTUS	exon	1038074	1038211	.	-	.	ID=g12851.t2.exon3;Parent=g12851.t2;
OX377614.1_Thelaira_solivaga_genome_assembly,_chromosome:_5	AUGUSTUS	intron	1038212	1038273	1	-	.	ID=g12851.t2.intron3;Parent=g12851.t2;
OX377614.1_Thelaira_solivaga_genome_assembly,_chromosome:_5	AUGUSTUS	CDS	1038274	1038708	0.71	-	0	ID=g12851.t2.CDS4;Parent=g12851.t2;
OX377614.1_Thelaira_solivaga_genome_assembly,_chromosome:_5	AUGUSTUS	exon	1038274	1038708	.	-	.	ID=g12851.t2.exon4;Parent=g12851.t2;
OX377614.1_Thelaira_solivaga_genome_assembly,_chromosome:_5	AUGUSTUS	intron	1038709	1042188	0.57	-	.	ID=g12851.t2.intron4;Parent=g12851.t2;
OX377614.1_Thelaira_solivaga_genome_assembly,_chromosome:_5	AUGUSTUS	CDS	1042189	1042888	0.55	-	1	ID=g12851.t2.CDS5;Parent=g12851.t2;
OX377614.1_Thelaira_solivaga_genome_assembly,_chromosome:_5	AUGUSTUS	exon	1042189	1042888	.	-	.	ID=g12851.t2.exon5;Parent=g12851.t2;
OX377614.1_Thelaira_solivaga_genome_assembly,_chromosome:_5	AUGUSTUS	intron	1042889	1043656	0.99	-	.	ID=g12851.t2.intron5;Parent=g12851.t2;
OX377614.1_Thelaira_solivaga_genome_assembly,_chromosome:_5	AUGUSTUS	CDS	1043657	1043882	1	-	2	ID=g12851.t2.CDS6;Parent=g12851.t2;
OX377614.1_Thelaira_solivaga_genome_assembly,_chromosome:_5	AUGUSTUS	exon	1043657	1043882	.	-	.	ID=g12851.t2.exon6;Parent=g12851.t2;
OX377614.1_Thelaira_solivaga_genome_assembly,_chromosome:_5	AUGUSTUS	intron	1043883	1044294	1	-	.	ID=g12851.t2.intron6;Parent=g12851.t2;
OX377614.1_Thelaira_solivaga_genome_assembly,_chromosome:_5	AUGUSTUS	CDS	1044295	1059123	1	-	2	ID=g12851.t2.CDS7;Parent=g12851.t2;
OX377614.1_Thelaira_solivaga_genome_assembly,_chromosome:_5	AUGUSTUS	exon	1044295	1059123	.	-	.	ID=g12851.t2.exon7;Parent=g12851.t2;
OX377614.1_Thelaira_solivaga_genome_assembly,_chromosome:_5	AUGUSTUS	intron	1059124	1059417	1	-	.	ID=g12851.t2.intron7;Parent=g12851.t2;
OX377614.1_Thelaira_solivaga_genome_assembly,_chromosome:_5	AUGUSTUS	CDS	1059418	1059942	1	-	2	ID=g12851.t2.CDS8;Parent=g12851.t2;
OX377614.1_Thelaira_solivaga_genome_assembly,_chromosome:_5	AUGUSTUS	exon	1059418	1059942	.	-	.	ID=g12851.t2.exon8;Parent=g12851.t2;
OX377614.1_Thelaira_solivaga_genome_assembly,_chromosome:_5	AUGUSTUS	intron	1059943	1060151	1	-	.	ID=g12851.t2.intron8;Parent=g12851.t2;
OX377614.1_Thelaira_solivaga_genome_assembly,_chromosome:_5	AUGUSTUS	CDS	1060152	1060281	1	-	0	ID=g12851.t2.CDS9;Parent=g12851.t2;
OX377614.1_Thelaira_solivaga_genome_assembly,_chromosome:_5	AUGUSTUS	exon	1060152	1060281	.	-	.	ID=g12851.t2.exon9;Parent=g12851.t2;
OX377614.1_Thelaira_solivaga_genome_assembly,_chromosome:_5	AUGUSTUS	intron	1060282	1060356	1	-	.	ID=g12851.t2.intron9;Parent=g12851.t2;
OX377614.1_Thelaira_solivaga_genome_assembly,_chromosome:_5	AUGUSTUS	CDS	1060357	1060548	1	-	0	ID=g12851.t2.CDS10;Parent=g12851.t2;
OX377614.1_Thelaira_solivaga_genome_assembly,_chromosome:_5	AUGUSTUS	exon	1060357	1060548	.	-	.	ID=g12851.t2.exon10;Parent=g12851.t2;
OX377614.1_Thelaira_solivaga_genome_assembly,_chromosome:_5	AUGUSTUS	intron	1060549	1063899	1	-	.	ID=g12851.t2.intron10;Parent=g12851.t2;
OX377614.1_Thelaira_solivaga_genome_assembly,_chromosome:_5	AUGUSTUS	CDS	1063900	1064228	1	-	2	ID=g12851.t2.CDS11;Parent=g12851.t2;
OX377614.1_Thelaira_solivaga_genome_assembly,_chromosome:_5	AUGUSTUS	exon	1063900	1064228	.	-	.	ID=g12851.t2.exon11;Parent=g12851.t2;
OX377614.1_Thelaira_solivaga_genome_assembly,_chromosome:_5	AUGUSTUS	intron	1064229	1064654	1	-	.	ID=g12851.t2.intron11;Parent=g12851.t2;
OX377614.1_Thelaira_solivaga_genome_assembly,_chromosome:_5	AUGUSTUS	CDS	1064655	1064745	1	-	0	ID=g12851.t2.CDS12;Parent=g12851.t2;
OX377614.1_Thelaira_solivaga_genome_assembly,_chromosome:_5	AUGUSTUS	exon	1064655	1064745	.	-	.	ID=g12851.t2.exon12;Parent=g12851.t2;
OX377614.1_Thelaira_solivaga_genome_assembly,_chromosome:_5	AUGUSTUS	start_codon	1064743	1064745	.	-	0	ID=g12851.t2.start1;Parent=g12851.t2;
OX377614.1_Thelaira_solivaga_genome_assembly,_chromosome:_5	AUGUSTUS	gene	1089283	1089654	.	-	.	ID=g12852;
OX377614.1_Thelaira_solivaga_genome_assembly,_chromosome:_5	AUGUSTUS	mRNA	1089283	1089654	1	-	.	ID=g12852.t1;Parent=g12852;
OX377614.1_Thelaira_solivaga_genome_assembly,_chromosome:_5	AUGUSTUS	stop_codon	1089283	1089285	.	-	0	ID=g12852.t1.stop1;Parent=g12852.t1;
OX377614.1_Thelaira_solivaga_genome_assembly,_chromosome:_5	AUGUSTUS	CDS	1089283	1089654	1	-	0	ID=g12852.t1.CDS1;Parent=g12852.t1;
OX377614.1_Thelaira_solivaga_genome_assembly,_chromosome:_5	AUGUSTUS	exon	1089283	1089654	.	-	.	ID=g12852.t1.exon1;Parent=g12852.t1;
OX377614.1_Thelaira_solivaga_genome_assembly,_chromosome:_5	AUGUSTUS	start_codon	1089652	1089654	.	-	0	ID=g12852.t1.start1;Parent=g12852.t1;
OX377614.1_Thelaira_solivaga_genome_assembly,_chromosome:_5	AUGUSTUS	gene	1102390	1108746	.	+	.	ID=g12853;
OX377614.1_Thelaira_solivaga_genome_assembly,_chromosome:_5	AUGUSTUS	mRNA	1102390	1108746	1	+	.	ID=g12853.t1;Parent=g12853;
OX377614.1_Thelaira_solivaga_genome_assembly,_chromosome:_5	AUGUSTUS	start_codon	1102390	1102392	.	+	0	ID=g12853.t1.start1;Parent=g12853.t1;
OX377614.1_Thelaira_solivaga_genome_assembly,_chromosome:_5	AUGUSTUS	CDS	1102390	1102519	1	+	0	ID=g12853.t1.CDS1;Parent=g12853.t1;
OX377614.1_Thelaira_solivaga_genome_assembly,_chromosome:_5	AUGUSTUS	exon	1102390	1102519	.	+	.	ID=g12853.t1.exon1;Parent=g12853.t1;
OX377614.1_Thelaira_solivaga_genome_assembly,_chromosome:_5	AUGUSTUS	intron	1102520	1104255	1	+	.	ID=g12853.t1.intron1;Parent=g12853.t1;
OX377614.1_Thelaira_solivaga_genome_assembly,_chromosome:_5	AUGUSTUS	CDS	1104256	1104367	1	+	2	ID=g12853.t1.CDS2;Parent=g12853.t1;
OX377614.1_Thelaira_solivaga_genome_assembly,_chromosome:_5	AUGUSTUS	exon	1104256	1104367	.	+	.	ID=g12853.t1.exon2;Parent=g12853.t1;
OX377614.1_Thelaira_solivaga_genome_assembly,_chromosome:_5	AUGUSTUS	intron	1104368	1104441	1	+	.	ID=g12853.t1.intron2;Parent=g12853.t1;
OX377614.1_Thelaira_solivaga_genome_assembly,_chromosome:_5	AUGUSTUS	CDS	1104442	1104544	1	+	1	ID=g12853.t1.CDS3;Parent=g12853.t1;
OX377614.1_Thelaira_solivaga_genome_assembly,_chromosome:_5	AUGUSTUS	exon	1104442	1104544	.	+	.	ID=g12853.t1.exon3;Parent=g12853.t1;
OX377614.1_Thelaira_solivaga_genome_assembly,_chromosome:_5	AUGUSTUS	intron	1104545	1104988	1	+	.	ID=g12853.t1.intron3;Parent=g12853.t1;
OX377614.1_Thelaira_solivaga_genome_assembly,_chromosome:_5	AUGUSTUS	CDS	1104989	1105117	1	+	0	ID=g12853.t1.CDS4;Parent=g12853.t1;
OX377614.1_Thelaira_solivaga_genome_assembly,_chromosome:_5	AUGUSTUS	exon	1104989	1105117	.	+	.	ID=g12853.t1.exon4;Parent=g12853.t1;
OX377614.1_Thelaira_solivaga_genome_assembly,_chromosome:_5	AUGUSTUS	intron	1105118	1105202	1	+	.	ID=g12853.t1.intron4;Parent=g12853.t1;
OX377614.1_Thelaira_solivaga_genome_assembly,_chromosome:_5	AUGUSTUS	CDS	1105203	1105298	1	+	0	ID=g12853.t1.CDS5;Parent=g12853.t1;
OX377614.1_Thelaira_solivaga_genome_assembly,_chromosome:_5	AUGUSTUS	exon	1105203	1105298	.	+	.	ID=g12853.t1.exon5;Parent=g12853.t1;
OX377614.1_Thelaira_solivaga_genome_assembly,_chromosome:_5	AUGUSTUS	intron	1105299	1106039	1	+	.	ID=g12853.t1.intron5;Parent=g12853.t1;
OX377614.1_Thelaira_solivaga_genome_assembly,_chromosome:_5	AUGUSTUS	CDS	1106040	1106181	1	+	0	ID=g12853.t1.CDS6;Parent=g12853.t1;
OX377614.1_Thelaira_solivaga_genome_assembly,_chromosome:_5	AUGUSTUS	exon	1106040	1106181	.	+	.	ID=g12853.t1.exon6;Parent=g12853.t1;
OX377614.1_Thelaira_solivaga_genome_assembly,_chromosome:_5	AUGUSTUS	intron	1106182	1107365	1	+	.	ID=g12853.t1.intron6;Parent=g12853.t1;
OX377614.1_Thelaira_solivaga_genome_assembly,_chromosome:_5	AUGUSTUS	CDS	1107366	1107562	1	+	2	ID=g12853.t1.CDS7;Parent=g12853.t1;
OX377614.1_Thelaira_solivaga_genome_assembly,_chromosome:_5	AUGUSTUS	exon	1107366	1107562	.	+	.	ID=g12853.t1.exon7;Parent=g12853.t1;
OX377614.1_Thelaira_solivaga_genome_assembly,_chromosome:_5	AUGUSTUS	intron	1107563	1107769	1	+	.	ID=g12853.t1.intron7;Parent=g12853.t1;
OX377614.1_Thelaira_solivaga_genome_assembly,_chromosome:_5	AUGUSTUS	CDS	1107770	1107894	1	+	0	ID=g12853.t1.CDS8;Parent=g12853.t1;
OX377614.1_Thelaira_solivaga_genome_assembly,_chromosome:_5	AUGUSTUS	exon	1107770	1107894	.	+	.	ID=g12853.t1.exon8;Parent=g12853.t1;
OX377614.1_Thelaira_solivaga_genome_assembly,_chromosome:_5	AUGUSTUS	intron	1107895	1108299	1	+	.	ID=g12853.t1.intron8;Parent=g12853.t1;
OX377614.1_Thelaira_solivaga_genome_assembly,_chromosome:_5	AUGUSTUS	CDS	1108300	1108410	1	+	1	ID=g12853.t1.CDS9;Parent=g12853.t1;
OX377614.1_Thelaira_solivaga_genome_assembly,_chromosome:_5	AUGUSTUS	exon	1108300	1108410	.	+	.	ID=g12853.t1.exon9;Parent=g12853.t1;
OX377614.1_Thelaira_solivaga_genome_assembly,_chromosome:_5	AUGUSTUS	intron	1108411	1108463	1	+	.	ID=g12853.t1.intron9;Parent=g12853.t1;
OX377614.1_Thelaira_solivaga_genome_assembly,_chromosome:_5	AUGUSTUS	CDS	1108464	1108746	1	+	1	ID=g12853.t1.CDS10;Parent=g12853.t1;
OX377614.1_Thelaira_solivaga_genome_assembly,_chromosome:_5	AUGUSTUS	exon	1108464	1108746	.	+	.	ID=g12853.t1.exon10;Parent=g12853.t1;
OX377614.1_Thelaira_solivaga_genome_assembly,_chromosome:_5	AUGUSTUS	stop_codon	1108744	1108746	.	+	0	ID=g12853.t1.stop1;Parent=g12853.t1;
OX377614.1_Thelaira_solivaga_genome_assembly,_chromosome:_5	AUGUSTUS	gene	1112226	1116686	.	-	.	ID=g12854;
OX377614.1_Thelaira_solivaga_genome_assembly,_chromosome:_5	AUGUSTUS	mRNA	1112226	1116686	1	-	.	ID=g12854.t1;Parent=g12854;
OX377614.1_Thelaira_solivaga_genome_assembly,_chromosome:_5	AUGUSTUS	stop_codon	1112226	1112228	.	-	0	ID=g12854.t1.stop1;Parent=g12854.t1;
OX377614.1_Thelaira_solivaga_genome_assembly,_chromosome:_5	AUGUSTUS	CDS	1112226	1113244	1	-	2	ID=g12854.t1.CDS1;Parent=g12854.t1;
OX377614.1_Thelaira_solivaga_genome_assembly,_chromosome:_5	AUGUSTUS	exon	1112226	1113244	.	-	.	ID=g12854.t1.exon1;Parent=g12854.t1;
OX377614.1_Thelaira_solivaga_genome_assembly,_chromosome:_5	AUGUSTUS	intron	1113245	1113301	1	-	.	ID=g12854.t1.intron1;Parent=g12854.t1;
OX377614.1_Thelaira_solivaga_genome_assembly,_chromosome:_5	AUGUSTUS	CDS	1113302	1113623	1	-	0	ID=g12854.t1.CDS2;Parent=g12854.t1;
OX377614.1_Thelaira_solivaga_genome_assembly,_chromosome:_5	AUGUSTUS	exon	1113302	1113623	.	-	.	ID=g12854.t1.exon2;Parent=g12854.t1;
OX377614.1_Thelaira_solivaga_genome_assembly,_chromosome:_5	AUGUSTUS	intron	1113624	1113680	1	-	.	ID=g12854.t1.intron2;Parent=g12854.t1;
OX377614.1_Thelaira_solivaga_genome_assembly,_chromosome:_5	AUGUSTUS	CDS	1113681	1113893	1	-	0	ID=g12854.t1.CDS3;Parent=g12854.t1;
OX377614.1_Thelaira_solivaga_genome_assembly,_chromosome:_5	AUGUSTUS	exon	1113681	1113893	.	-	.	ID=g12854.t1.exon3;Parent=g12854.t1;
OX377614.1_Thelaira_solivaga_genome_assembly,_chromosome:_5	AUGUSTUS	intron	1113894	1113956	1	-	.	ID=g12854.t1.intron3;Parent=g12854.t1;
OX377614.1_Thelaira_solivaga_genome_assembly,_chromosome:_5	AUGUSTUS	CDS	1113957	1114121	1	-	0	ID=g12854.t1.CDS4;Parent=g12854.t1;
OX377614.1_Thelaira_solivaga_genome_assembly,_chromosome:_5	AUGUSTUS	exon	1113957	1114121	.	-	.	ID=g12854.t1.exon4;Parent=g12854.t1;
OX377614.1_Thelaira_solivaga_genome_assembly,_chromosome:_5	AUGUSTUS	intron	1114122	1114184	1	-	.	ID=g12854.t1.intron4;Parent=g12854.t1;
OX377614.1_Thelaira_solivaga_genome_assembly,_chromosome:_5	AUGUSTUS	CDS	1114185	1114296	1	-	1	ID=g12854.t1.CDS5;Parent=g12854.t1;
OX377614.1_Thelaira_solivaga_genome_assembly,_chromosome:_5	AUGUSTUS	exon	1114185	1114296	.	-	.	ID=g12854.t1.exon5;Parent=g12854.t1;
OX377614.1_Thelaira_solivaga_genome_assembly,_chromosome:_5	AUGUSTUS	intron	1114297	1114501	1	-	.	ID=g12854.t1.intron5;Parent=g12854.t1;
OX377614.1_Thelaira_solivaga_genome_assembly,_chromosome:_5	AUGUSTUS	CDS	1114502	1114760	1	-	2	ID=g12854.t1.CDS6;Parent=g12854.t1;
OX377614.1_Thelaira_solivaga_genome_assembly,_chromosome:_5	AUGUSTUS	exon	1114502	1114760	.	-	.	ID=g12854.t1.exon6;Parent=g12854.t1;
OX377614.1_Thelaira_solivaga_genome_assembly,_chromosome:_5	AUGUSTUS	intron	1114761	1114822	1	-	.	ID=g12854.t1.intron6;Parent=g12854.t1;
OX377614.1_Thelaira_solivaga_genome_assembly,_chromosome:_5	AUGUSTUS	CDS	1114823	1115167	1	-	2	ID=g12854.t1.CDS7;Parent=g12854.t1;
OX377614.1_Thelaira_solivaga_genome_assembly,_chromosome:_5	AUGUSTUS	exon	1114823	1115167	.	-	.	ID=g12854.t1.exon7;Parent=g12854.t1;
OX377614.1_Thelaira_solivaga_genome_assembly,_chromosome:_5	AUGUSTUS	intron	1115168	1115264	1	-	.	ID=g12854.t1.intron7;Parent=g12854.t1;
OX377614.1_Thelaira_solivaga_genome_assembly,_chromosome:_5	AUGUSTUS	CDS	1115265	1116177	1	-	0	ID=g12854.t1.CDS8;Parent=g12854.t1;
OX377614.1_Thelaira_solivaga_genome_assembly,_chromosome:_5	AUGUSTUS	exon	1115265	1116177	.	-	.	ID=g12854.t1.exon8;Parent=g12854.t1;
OX377614.1_Thelaira_solivaga_genome_assembly,_chromosome:_5	AUGUSTUS	intron	1116178	1116238	1	-	.	ID=g12854.t1.intron8;Parent=g12854.t1;
OX377614.1_Thelaira_solivaga_genome_assembly,_chromosome:_5	AUGUSTUS	CDS	1116239	1116589	1	-	0	ID=g12854.t1.CDS9;Parent=g12854.t1;
OX377614.1_Thelaira_solivaga_genome_assembly,_chromosome:_5	AUGUSTUS	exon	1116239	1116589	.	-	.	ID=g12854.t1.exon9;Parent=g12854.t1;
OX377614.1_Thelaira_solivaga_genome_assembly,_chromosome:_5	AUGUSTUS	intron	1116590	1116668	1	-	.	ID=g12854.t1.intron9;Parent=g12854.t1;
OX377614.1_Thelaira_solivaga_genome_assembly,_chromosome:_5	AUGUSTUS	CDS	1116669	1116686	1	-	0	ID=g12854.t1.CDS10;Parent=g12854.t1;
OX377614.1_Thelaira_solivaga_genome_assembly,_chromosome:_5	AUGUSTUS	exon	1116669	1116686	.	-	.	ID=g12854.t1.exon10;Parent=g12854.t1;
OX377614.1_Thelaira_solivaga_genome_assembly,_chromosome:_5	AUGUSTUS	start_codon	1116684	1116686	.	-	0	ID=g12854.t1.start1;Parent=g12854.t1;
OX377614.1_Thelaira_solivaga_genome_assembly,_chromosome:_5	AUGUSTUS	gene	1117780	1118609	.	+	.	ID=g12855;
OX377614.1_Thelaira_solivaga_genome_assembly,_chromosome:_5	AUGUSTUS	mRNA	1117780	1118609	1	+	.	ID=g12855.t1;Parent=g12855;
OX377614.1_Thelaira_solivaga_genome_assembly,_chromosome:_5	AUGUSTUS	start_codon	1117780	1117782	.	+	0	ID=g12855.t1.start1;Parent=g12855.t1;
OX377614.1_Thelaira_solivaga_genome_assembly,_chromosome:_5	AUGUSTUS	CDS	1117780	1117874	1	+	0	ID=g12855.t1.CDS1;Parent=g12855.t1;
OX377614.1_Thelaira_solivaga_genome_assembly,_chromosome:_5	AUGUSTUS	exon	1117780	1117874	.	+	.	ID=g12855.t1.exon1;Parent=g12855.t1;
OX377614.1_Thelaira_solivaga_genome_assembly,_chromosome:_5	AUGUSTUS	intron	1117875	1117933	1	+	.	ID=g12855.t1.intron1;Parent=g12855.t1;
OX377614.1_Thelaira_solivaga_genome_assembly,_chromosome:_5	AUGUSTUS	CDS	1117934	1118609	1	+	1	ID=g12855.t1.CDS2;Parent=g12855.t1;
OX377614.1_Thelaira_solivaga_genome_assembly,_chromosome:_5	AUGUSTUS	exon	1117934	1118609	.	+	.	ID=g12855.t1.exon2;Parent=g12855.t1;
OX377614.1_Thelaira_solivaga_genome_assembly,_chromosome:_5	AUGUSTUS	stop_codon	1118607	1118609	.	+	0	ID=g12855.t1.stop1;Parent=g12855.t1;
OX377614.1_Thelaira_solivaga_genome_assembly,_chromosome:_5	AUGUSTUS	gene	1121447	1124759	.	+	.	ID=g12856;
OX377614.1_Thelaira_solivaga_genome_assembly,_chromosome:_5	AUGUSTUS	mRNA	1121447	1124759	1	+	.	ID=g12856.t1;Parent=g12856;
OX377614.1_Thelaira_solivaga_genome_assembly,_chromosome:_5	AUGUSTUS	start_codon	1121447	1121449	.	+	0	ID=g12856.t1.start1;Parent=g12856.t1;
OX377614.1_Thelaira_solivaga_genome_assembly,_chromosome:_5	AUGUSTUS	CDS	1121447	1121504	1	+	0	ID=g12856.t1.CDS1;Parent=g12856.t1;
OX377614.1_Thelaira_solivaga_genome_assembly,_chromosome:_5	AUGUSTUS	exon	1121447	1121504	.	+	.	ID=g12856.t1.exon1;Parent=g12856.t1;
OX377614.1_Thelaira_solivaga_genome_assembly,_chromosome:_5	AUGUSTUS	intron	1121505	1122306	1	+	.	ID=g12856.t1.intron1;Parent=g12856.t1;
OX377614.1_Thelaira_solivaga_genome_assembly,_chromosome:_5	AUGUSTUS	CDS	1122307	1122657	1	+	2	ID=g12856.t1.CDS2;Parent=g12856.t1;
OX377614.1_Thelaira_solivaga_genome_assembly,_chromosome:_5	AUGUSTUS	exon	1122307	1122657	.	+	.	ID=g12856.t1.exon2;Parent=g12856.t1;
OX377614.1_Thelaira_solivaga_genome_assembly,_chromosome:_5	AUGUSTUS	intron	1122658	1122975	1	+	.	ID=g12856.t1.intron2;Parent=g12856.t1;
OX377614.1_Thelaira_solivaga_genome_assembly,_chromosome:_5	AUGUSTUS	CDS	1122976	1124759	1	+	2	ID=g12856.t1.CDS3;Parent=g12856.t1;
OX377614.1_Thelaira_solivaga_genome_assembly,_chromosome:_5	AUGUSTUS	exon	1122976	1124759	.	+	.	ID=g12856.t1.exon3;Parent=g12856.t1;
OX377614.1_Thelaira_solivaga_genome_assembly,_chromosome:_5	AUGUSTUS	stop_codon	1124757	1124759	.	+	0	ID=g12856.t1.stop1;Parent=g12856.t1;
OX377614.1_Thelaira_solivaga_genome_assembly,_chromosome:_5	AUGUSTUS	gene	1125711	1140737	.	-	.	ID=g12857;
OX377614.1_Thelaira_solivaga_genome_assembly,_chromosome:_5	AUGUSTUS	mRNA	1125711	1140737	1	-	.	ID=g12857.t1;Parent=g12857;
OX377614.1_Thelaira_solivaga_genome_assembly,_chromosome:_5	AUGUSTUS	stop_codon	1125711	1125713	.	-	0	ID=g12857.t1.stop1;Parent=g12857.t1;
OX377614.1_Thelaira_solivaga_genome_assembly,_chromosome:_5	AUGUSTUS	CDS	1125711	1125914	1	-	0	ID=g12857.t1.CDS1;Parent=g12857.t1;
OX377614.1_Thelaira_solivaga_genome_assembly,_chromosome:_5	AUGUSTUS	exon	1125711	1125914	.	-	.	ID=g12857.t1.exon1;Parent=g12857.t1;
OX377614.1_Thelaira_solivaga_genome_assembly,_chromosome:_5	AUGUSTUS	intron	1125915	1125976	1	-	.	ID=g12857.t1.intron1;Parent=g12857.t1;
OX377614.1_Thelaira_solivaga_genome_assembly,_chromosome:_5	AUGUSTUS	CDS	1125977	1126115	1	-	1	ID=g12857.t1.CDS2;Parent=g12857.t1;
OX377614.1_Thelaira_solivaga_genome_assembly,_chromosome:_5	AUGUSTUS	exon	1125977	1126115	.	-	.	ID=g12857.t1.exon2;Parent=g12857.t1;
OX377614.1_Thelaira_solivaga_genome_assembly,_chromosome:_5	AUGUSTUS	intron	1126116	1126200	1	-	.	ID=g12857.t1.intron2;Parent=g12857.t1;
OX377614.1_Thelaira_solivaga_genome_assembly,_chromosome:_5	AUGUSTUS	CDS	1126201	1126484	1	-	0	ID=g12857.t1.CDS3;Parent=g12857.t1;
OX377614.1_Thelaira_solivaga_genome_assembly,_chromosome:_5	AUGUSTUS	exon	1126201	1126484	.	-	.	ID=g12857.t1.exon3;Parent=g12857.t1;
OX377614.1_Thelaira_solivaga_genome_assembly,_chromosome:_5	AUGUSTUS	intron	1126485	1126538	1	-	.	ID=g12857.t1.intron3;Parent=g12857.t1;
OX377614.1_Thelaira_solivaga_genome_assembly,_chromosome:_5	AUGUSTUS	CDS	1126539	1126677	1	-	1	ID=g12857.t1.CDS4;Parent=g12857.t1;
OX377614.1_Thelaira_solivaga_genome_assembly,_chromosome:_5	AUGUSTUS	exon	1126539	1126677	.	-	.	ID=g12857.t1.exon4;Parent=g12857.t1;
OX377614.1_Thelaira_solivaga_genome_assembly,_chromosome:_5	AUGUSTUS	intron	1126678	1127366	1	-	.	ID=g12857.t1.intron4;Parent=g12857.t1;
OX377614.1_Thelaira_solivaga_genome_assembly,_chromosome:_5	AUGUSTUS	CDS	1127367	1127467	1	-	0	ID=g12857.t1.CDS5;Parent=g12857.t1;
OX377614.1_Thelaira_solivaga_genome_assembly,_chromosome:_5	AUGUSTUS	exon	1127367	1127467	.	-	.	ID=g12857.t1.exon5;Parent=g12857.t1;
OX377614.1_Thelaira_solivaga_genome_assembly,_chromosome:_5	AUGUSTUS	intron	1127468	1127531	1	-	.	ID=g12857.t1.intron5;Parent=g12857.t1;
OX377614.1_Thelaira_solivaga_genome_assembly,_chromosome:_5	AUGUSTUS	CDS	1127532	1128356	1	-	0	ID=g12857.t1.CDS6;Parent=g12857.t1;
OX377614.1_Thelaira_solivaga_genome_assembly,_chromosome:_5	AUGUSTUS	exon	1127532	1128356	.	-	.	ID=g12857.t1.exon6;Parent=g12857.t1;
OX377614.1_Thelaira_solivaga_genome_assembly,_chromosome:_5	AUGUSTUS	intron	1128357	1128441	1	-	.	ID=g12857.t1.intron6;Parent=g12857.t1;
OX377614.1_Thelaira_solivaga_genome_assembly,_chromosome:_5	AUGUSTUS	CDS	1128442	1128599	1	-	2	ID=g12857.t1.CDS7;Parent=g12857.t1;
OX377614.1_Thelaira_solivaga_genome_assembly,_chromosome:_5	AUGUSTUS	exon	1128442	1128599	.	-	.	ID=g12857.t1.exon7;Parent=g12857.t1;
OX377614.1_Thelaira_solivaga_genome_assembly,_chromosome:_5	AUGUSTUS	intron	1128600	1128659	1	-	.	ID=g12857.t1.intron7;Parent=g12857.t1;
OX377614.1_Thelaira_solivaga_genome_assembly,_chromosome:_5	AUGUSTUS	CDS	1128660	1128880	1	-	1	ID=g12857.t1.CDS8;Parent=g12857.t1;
OX377614.1_Thelaira_solivaga_genome_assembly,_chromosome:_5	AUGUSTUS	exon	1128660	1128880	.	-	.	ID=g12857.t1.exon8;Parent=g12857.t1;
OX377614.1_Thelaira_solivaga_genome_assembly,_chromosome:_5	AUGUSTUS	intron	1128881	1129013	1	-	.	ID=g12857.t1.intron8;Parent=g12857.t1;
OX377614.1_Thelaira_solivaga_genome_assembly,_chromosome:_5	AUGUSTUS	CDS	1129014	1129285	1	-	0	ID=g12857.t1.CDS9;Parent=g12857.t1;
OX377614.1_Thelaira_solivaga_genome_assembly,_chromosome:_5	AUGUSTUS	exon	1129014	1129285	.	-	.	ID=g12857.t1.exon9;Parent=g12857.t1;
OX377614.1_Thelaira_solivaga_genome_assembly,_chromosome:_5	AUGUSTUS	intron	1129286	1129366	1	-	.	ID=g12857.t1.intron9;Parent=g12857.t1;
OX377614.1_Thelaira_solivaga_genome_assembly,_chromosome:_5	AUGUSTUS	CDS	1129367	1129507	1	-	0	ID=g12857.t1.CDS10;Parent=g12857.t1;
OX377614.1_Thelaira_solivaga_genome_assembly,_chromosome:_5	AUGUSTUS	exon	1129367	1129507	.	-	.	ID=g12857.t1.exon10;Parent=g12857.t1;
OX377614.1_Thelaira_solivaga_genome_assembly,_chromosome:_5	AUGUSTUS	intron	1129508	1129589	1	-	.	ID=g12857.t1.intron10;Parent=g12857.t1;
OX377614.1_Thelaira_solivaga_genome_assembly,_chromosome:_5	AUGUSTUS	CDS	1129590	1129727	1	-	0	ID=g12857.t1.CDS11;Parent=g12857.t1;
OX377614.1_Thelaira_solivaga_genome_assembly,_chromosome:_5	AUGUSTUS	exon	1129590	1129727	.	-	.	ID=g12857.t1.exon11;Parent=g12857.t1;
OX377614.1_Thelaira_solivaga_genome_assembly,_chromosome:_5	AUGUSTUS	intron	1129728	1129785	1	-	.	ID=g12857.t1.intron11;Parent=g12857.t1;
OX377614.1_Thelaira_solivaga_genome_assembly,_chromosome:_5	AUGUSTUS	CDS	1129786	1130077	1	-	1	ID=g12857.t1.CDS12;Parent=g12857.t1;
OX377614.1_Thelaira_solivaga_genome_assembly,_chromosome:_5	AUGUSTUS	exon	1129786	1130077	.	-	.	ID=g12857.t1.exon12;Parent=g12857.t1;
OX377614.1_Thelaira_solivaga_genome_assembly,_chromosome:_5	AUGUSTUS	intron	1130078	1130147	1	-	.	ID=g12857.t1.intron12;Parent=g12857.t1;
OX377614.1_Thelaira_solivaga_genome_assembly,_chromosome:_5	AUGUSTUS	CDS	1130148	1130275	1	-	0	ID=g12857.t1.CDS13;Parent=g12857.t1;
OX377614.1_Thelaira_solivaga_genome_assembly,_chromosome:_5	AUGUSTUS	exon	1130148	1130275	.	-	.	ID=g12857.t1.exon13;Parent=g12857.t1;
OX377614.1_Thelaira_solivaga_genome_assembly,_chromosome:_5	AUGUSTUS	intron	1130276	1130517	1	-	.	ID=g12857.t1.intron13;Parent=g12857.t1;
OX377614.1_Thelaira_solivaga_genome_assembly,_chromosome:_5	AUGUSTUS	CDS	1130518	1131009	1	-	0	ID=g12857.t1.CDS14;Parent=g12857.t1;
OX377614.1_Thelaira_solivaga_genome_assembly,_chromosome:_5	AUGUSTUS	exon	1130518	1131009	.	-	.	ID=g12857.t1.exon14;Parent=g12857.t1;
OX377614.1_Thelaira_solivaga_genome_assembly,_chromosome:_5	AUGUSTUS	intron	1131010	1131071	1	-	.	ID=g12857.t1.intron14;Parent=g12857.t1;
OX377614.1_Thelaira_solivaga_genome_assembly,_chromosome:_5	AUGUSTUS	CDS	1131072	1131227	1	-	0	ID=g12857.t1.CDS15;Parent=g12857.t1;
OX377614.1_Thelaira_solivaga_genome_assembly,_chromosome:_5	AUGUSTUS	exon	1131072	1131227	.	-	.	ID=g12857.t1.exon15;Parent=g12857.t1;
OX377614.1_Thelaira_solivaga_genome_assembly,_chromosome:_5	AUGUSTUS	intron	1131228	1131304	1	-	.	ID=g12857.t1.intron15;Parent=g12857.t1;
OX377614.1_Thelaira_solivaga_genome_assembly,_chromosome:_5	AUGUSTUS	CDS	1131305	1131463	1	-	0	ID=g12857.t1.CDS16;Parent=g12857.t1;
OX377614.1_Thelaira_solivaga_genome_assembly,_chromosome:_5	AUGUSTUS	exon	1131305	1131463	.	-	.	ID=g12857.t1.exon16;Parent=g12857.t1;
OX377614.1_Thelaira_solivaga_genome_assembly,_chromosome:_5	AUGUSTUS	intron	1131464	1131528	1	-	.	ID=g12857.t1.intron16;Parent=g12857.t1;
```
