## Supplemental File S2 for "The genome of *Istocheta aldrichi* (Diptera: Tachinidae), a parasitoid of the Japanese beetle, *Popillia japonica* (Coleoptera: Scarabaeidae)": CANDYK010000002.1_Thelaira_solivaga.gff3 (part 30 of 41)

```
OX377614.1_Thelaira_solivaga_genome_assembly,_chromosome:_5	AUGUSTUS	CDS	1131529	1132328	1	-	2	ID=g12857.t1.CDS17;Parent=g12857.t1;
OX377614.1_Thelaira_solivaga_genome_assembly,_chromosome:_5	AUGUSTUS	exon	1131529	1132328	.	-	.	ID=g12857.t1.exon17;Parent=g12857.t1;
OX377614.1_Thelaira_solivaga_genome_assembly,_chromosome:_5	AUGUSTUS	intron	1132329	1132540	1	-	.	ID=g12857.t1.intron17;Parent=g12857.t1;
OX377614.1_Thelaira_solivaga_genome_assembly,_chromosome:_5	AUGUSTUS	CDS	1132541	1132910	1	-	0	ID=g12857.t1.CDS18;Parent=g12857.t1;
OX377614.1_Thelaira_solivaga_genome_assembly,_chromosome:_5	AUGUSTUS	exon	1132541	1132910	.	-	.	ID=g12857.t1.exon18;Parent=g12857.t1;
OX377614.1_Thelaira_solivaga_genome_assembly,_chromosome:_5	AUGUSTUS	intron	1132911	1132995	1	-	.	ID=g12857.t1.intron18;Parent=g12857.t1;
OX377614.1_Thelaira_solivaga_genome_assembly,_chromosome:_5	AUGUSTUS	CDS	1132996	1133126	1	-	2	ID=g12857.t1.CDS19;Parent=g12857.t1;
OX377614.1_Thelaira_solivaga_genome_assembly,_chromosome:_5	AUGUSTUS	exon	1132996	1133126	.	-	.	ID=g12857.t1.exon19;Parent=g12857.t1;
OX377614.1_Thelaira_solivaga_genome_assembly,_chromosome:_5	AUGUSTUS	intron	1133127	1133178	1	-	.	ID=g12857.t1.intron19;Parent=g12857.t1;
OX377614.1_Thelaira_solivaga_genome_assembly,_chromosome:_5	AUGUSTUS	CDS	1133179	1134328	1	-	0	ID=g12857.t1.CDS20;Parent=g12857.t1;
OX377614.1_Thelaira_solivaga_genome_assembly,_chromosome:_5	AUGUSTUS	exon	1133179	1134328	.	-	.	ID=g12857.t1.exon20;Parent=g12857.t1;
OX377614.1_Thelaira_solivaga_genome_assembly,_chromosome:_5	AUGUSTUS	intron	1134329	1134393	1	-	.	ID=g12857.t1.intron20;Parent=g12857.t1;
OX377614.1_Thelaira_solivaga_genome_assembly,_chromosome:_5	AUGUSTUS	CDS	1134394	1135354	1	-	1	ID=g12857.t1.CDS21;Parent=g12857.t1;
OX377614.1_Thelaira_solivaga_genome_assembly,_chromosome:_5	AUGUSTUS	exon	1134394	1135354	.	-	.	ID=g12857.t1.exon21;Parent=g12857.t1;
OX377614.1_Thelaira_solivaga_genome_assembly,_chromosome:_5	AUGUSTUS	intron	1135355	1135425	1	-	.	ID=g12857.t1.intron21;Parent=g12857.t1;
OX377614.1_Thelaira_solivaga_genome_assembly,_chromosome:_5	AUGUSTUS	CDS	1135426	1136084	1	-	0	ID=g12857.t1.CDS22;Parent=g12857.t1;
OX377614.1_Thelaira_solivaga_genome_assembly,_chromosome:_5	AUGUSTUS	exon	1135426	1136084	.	-	.	ID=g12857.t1.exon22;Parent=g12857.t1;
OX377614.1_Thelaira_solivaga_genome_assembly,_chromosome:_5	AUGUSTUS	intron	1136085	1136141	1	-	.	ID=g12857.t1.intron22;Parent=g12857.t1;
OX377614.1_Thelaira_solivaga_genome_assembly,_chromosome:_5	AUGUSTUS	CDS	1136142	1136727	1	-	1	ID=g12857.t1.CDS23;Parent=g12857.t1;
OX377614.1_Thelaira_solivaga_genome_assembly,_chromosome:_5	AUGUSTUS	exon	1136142	1136727	.	-	.	ID=g12857.t1.exon23;Parent=g12857.t1;
OX377614.1_Thelaira_solivaga_genome_assembly,_chromosome:_5	AUGUSTUS	intron	1136728	1136783	1	-	.	ID=g12857.t1.intron23;Parent=g12857.t1;
OX377614.1_Thelaira_solivaga_genome_assembly,_chromosome:_5	AUGUSTUS	CDS	1136784	1137444	1	-	2	ID=g12857.t1.CDS24;Parent=g12857.t1;
OX377614.1_Thelaira_solivaga_genome_assembly,_chromosome:_5	AUGUSTUS	exon	1136784	1137444	.	-	.	ID=g12857.t1.exon24;Parent=g12857.t1;
OX377614.1_Thelaira_solivaga_genome_assembly,_chromosome:_5	AUGUSTUS	intron	1137445	1137505	1	-	.	ID=g12857.t1.intron24;Parent=g12857.t1;
OX377614.1_Thelaira_solivaga_genome_assembly,_chromosome:_5	AUGUSTUS	CDS	1137506	1137727	1	-	2	ID=g12857.t1.CDS25;Parent=g12857.t1;
OX377614.1_Thelaira_solivaga_genome_assembly,_chromosome:_5	AUGUSTUS	exon	1137506	1137727	.	-	.	ID=g12857.t1.exon25;Parent=g12857.t1;
OX377614.1_Thelaira_solivaga_genome_assembly,_chromosome:_5	AUGUSTUS	intron	1137728	1137814	1	-	.	ID=g12857.t1.intron25;Parent=g12857.t1;
OX377614.1_Thelaira_solivaga_genome_assembly,_chromosome:_5	AUGUSTUS	CDS	1137815	1138174	1	-	2	ID=g12857.t1.CDS26;Parent=g12857.t1;
OX377614.1_Thelaira_solivaga_genome_assembly,_chromosome:_5	AUGUSTUS	exon	1137815	1138174	.	-	.	ID=g12857.t1.exon26;Parent=g12857.t1;
OX377614.1_Thelaira_solivaga_genome_assembly,_chromosome:_5	AUGUSTUS	intron	1138175	1138249	1	-	.	ID=g12857.t1.intron26;Parent=g12857.t1;
OX377614.1_Thelaira_solivaga_genome_assembly,_chromosome:_5	AUGUSTUS	CDS	1138250	1138534	1	-	2	ID=g12857.t1.CDS27;Parent=g12857.t1;
OX377614.1_Thelaira_solivaga_genome_assembly,_chromosome:_5	AUGUSTUS	exon	1138250	1138534	.	-	.	ID=g12857.t1.exon27;Parent=g12857.t1;
OX377614.1_Thelaira_solivaga_genome_assembly,_chromosome:_5	AUGUSTUS	intron	1138535	1140637	1	-	.	ID=g12857.t1.intron27;Parent=g12857.t1;
OX377614.1_Thelaira_solivaga_genome_assembly,_chromosome:_5	AUGUSTUS	CDS	1140638	1140737	1	-	0	ID=g12857.t1.CDS28;Parent=g12857.t1;
OX377614.1_Thelaira_solivaga_genome_assembly,_chromosome:_5	AUGUSTUS	exon	1140638	1140737	.	-	.	ID=g12857.t1.exon28;Parent=g12857.t1;
OX377614.1_Thelaira_solivaga_genome_assembly,_chromosome:_5	AUGUSTUS	start_codon	1140735	1140737	.	-	0	ID=g12857.t1.start1;Parent=g12857.t1;
OX377614.1_Thelaira_solivaga_genome_assembly,_chromosome:_5	AUGUSTUS	gene	1141818	1142421	.	+	.	ID=g12858;
OX377614.1_Thelaira_solivaga_genome_assembly,_chromosome:_5	AUGUSTUS	mRNA	1141818	1142421	1	+	.	ID=g12858.t1;Parent=g12858;
OX377614.1_Thelaira_solivaga_genome_assembly,_chromosome:_5	AUGUSTUS	start_codon	1141818	1141820	.	+	0	ID=g12858.t1.start1;Parent=g12858.t1;
OX377614.1_Thelaira_solivaga_genome_assembly,_chromosome:_5	AUGUSTUS	CDS	1141818	1141964	1	+	0	ID=g12858.t1.CDS1;Parent=g12858.t1;
OX377614.1_Thelaira_solivaga_genome_assembly,_chromosome:_5	AUGUSTUS	exon	1141818	1141964	.	+	.	ID=g12858.t1.exon1;Parent=g12858.t1;
OX377614.1_Thelaira_solivaga_genome_assembly,_chromosome:_5	AUGUSTUS	intron	1141965	1142019	1	+	.	ID=g12858.t1.intron1;Parent=g12858.t1;
OX377614.1_Thelaira_solivaga_genome_assembly,_chromosome:_5	AUGUSTUS	CDS	1142020	1142421	1	+	0	ID=g12858.t1.CDS2;Parent=g12858.t1;
OX377614.1_Thelaira_solivaga_genome_assembly,_chromosome:_5	AUGUSTUS	exon	1142020	1142421	.	+	.	ID=g12858.t1.exon2;Parent=g12858.t1;
OX377614.1_Thelaira_solivaga_genome_assembly,_chromosome:_5	AUGUSTUS	stop_codon	1142419	1142421	.	+	0	ID=g12858.t1.stop1;Parent=g12858.t1;
OX377614.1_Thelaira_solivaga_genome_assembly,_chromosome:_5	AUGUSTUS	gene	1143261	1143987	.	+	.	ID=g12859;
OX377614.1_Thelaira_solivaga_genome_assembly,_chromosome:_5	AUGUSTUS	mRNA	1143261	1143987	1	+	.	ID=g12859.t1;Parent=g12859;
OX377614.1_Thelaira_solivaga_genome_assembly,_chromosome:_5	AUGUSTUS	start_codon	1143261	1143263	.	+	0	ID=g12859.t1.start1;Parent=g12859.t1;
OX377614.1_Thelaira_solivaga_genome_assembly,_chromosome:_5	AUGUSTUS	CDS	1143261	1143824	1	+	0	ID=g12859.t1.CDS1;Parent=g12859.t1;
OX377614.1_Thelaira_solivaga_genome_assembly,_chromosome:_5	AUGUSTUS	exon	1143261	1143824	.	+	.	ID=g12859.t1.exon1;Parent=g12859.t1;
OX377614.1_Thelaira_solivaga_genome_assembly,_chromosome:_5	AUGUSTUS	intron	1143825	1143882	1	+	.	ID=g12859.t1.intron1;Parent=g12859.t1;
OX377614.1_Thelaira_solivaga_genome_assembly,_chromosome:_5	AUGUSTUS	CDS	1143883	1143987	1	+	0	ID=g12859.t1.CDS2;Parent=g12859.t1;
OX377614.1_Thelaira_solivaga_genome_assembly,_chromosome:_5	AUGUSTUS	exon	1143883	1143987	.	+	.	ID=g12859.t1.exon2;Parent=g12859.t1;
OX377614.1_Thelaira_solivaga_genome_assembly,_chromosome:_5	AUGUSTUS	stop_codon	1143985	1143987	.	+	0	ID=g12859.t1.stop1;Parent=g12859.t1;
OX377614.1_Thelaira_solivaga_genome_assembly,_chromosome:_5	AUGUSTUS	gene	1149816	1158525	.	-	.	ID=g12860;
OX377614.1_Thelaira_solivaga_genome_assembly,_chromosome:_5	AUGUSTUS	mRNA	1149816	1158525	1	-	.	ID=g12860.t1;Parent=g12860;
OX377614.1_Thelaira_solivaga_genome_assembly,_chromosome:_5	AUGUSTUS	stop_codon	1149816	1149818	.	-	0	ID=g12860.t1.stop1;Parent=g12860.t1;
OX377614.1_Thelaira_solivaga_genome_assembly,_chromosome:_5	AUGUSTUS	CDS	1149816	1150157	1	-	0	ID=g12860.t1.CDS1;Parent=g12860.t1;
OX377614.1_Thelaira_solivaga_genome_assembly,_chromosome:_5	AUGUSTUS	exon	1149816	1150157	.	-	.	ID=g12860.t1.exon1;Parent=g12860.t1;
OX377614.1_Thelaira_solivaga_genome_assembly,_chromosome:_5	AUGUSTUS	intron	1150158	1150234	1	-	.	ID=g12860.t1.intron1;Parent=g12860.t1;
OX377614.1_Thelaira_solivaga_genome_assembly,_chromosome:_5	AUGUSTUS	CDS	1150235	1150380	1	-	2	ID=g12860.t1.CDS2;Parent=g12860.t1;
OX377614.1_Thelaira_solivaga_genome_assembly,_chromosome:_5	AUGUSTUS	exon	1150235	1150380	.	-	.	ID=g12860.t1.exon2;Parent=g12860.t1;
OX377614.1_Thelaira_solivaga_genome_assembly,_chromosome:_5	AUGUSTUS	intron	1150381	1150473	1	-	.	ID=g12860.t1.intron2;Parent=g12860.t1;
OX377614.1_Thelaira_solivaga_genome_assembly,_chromosome:_5	AUGUSTUS	CDS	1150474	1150600	1	-	0	ID=g12860.t1.CDS3;Parent=g12860.t1;
OX377614.1_Thelaira_solivaga_genome_assembly,_chromosome:_5	AUGUSTUS	exon	1150474	1150600	.	-	.	ID=g12860.t1.exon3;Parent=g12860.t1;
OX377614.1_Thelaira_solivaga_genome_assembly,_chromosome:_5	AUGUSTUS	intron	1150601	1151165	1	-	.	ID=g12860.t1.intron3;Parent=g12860.t1;
OX377614.1_Thelaira_solivaga_genome_assembly,_chromosome:_5	AUGUSTUS	CDS	1151166	1151325	1	-	1	ID=g12860.t1.CDS4;Parent=g12860.t1;
OX377614.1_Thelaira_solivaga_genome_assembly,_chromosome:_5	AUGUSTUS	exon	1151166	1151325	.	-	.	ID=g12860.t1.exon4;Parent=g12860.t1;
OX377614.1_Thelaira_solivaga_genome_assembly,_chromosome:_5	AUGUSTUS	intron	1151326	1151488	1	-	.	ID=g12860.t1.intron4;Parent=g12860.t1;
OX377614.1_Thelaira_solivaga_genome_assembly,_chromosome:_5	AUGUSTUS	CDS	1151489	1151672	1	-	2	ID=g12860.t1.CDS5;Parent=g12860.t1;
OX377614.1_Thelaira_solivaga_genome_assembly,_chromosome:_5	AUGUSTUS	exon	1151489	1151672	.	-	.	ID=g12860.t1.exon5;Parent=g12860.t1;
OX377614.1_Thelaira_solivaga_genome_assembly,_chromosome:_5	AUGUSTUS	intron	1151673	1151734	1	-	.	ID=g12860.t1.intron5;Parent=g12860.t1;
OX377614.1_Thelaira_solivaga_genome_assembly,_chromosome:_5	AUGUSTUS	CDS	1151735	1152061	1	-	2	ID=g12860.t1.CDS6;Parent=g12860.t1;
OX377614.1_Thelaira_solivaga_genome_assembly,_chromosome:_5	AUGUSTUS	exon	1151735	1152061	.	-	.	ID=g12860.t1.exon6;Parent=g12860.t1;
OX377614.1_Thelaira_solivaga_genome_assembly,_chromosome:_5	AUGUSTUS	intron	1152062	1152148	1	-	.	ID=g12860.t1.intron6;Parent=g12860.t1;
OX377614.1_Thelaira_solivaga_genome_assembly,_chromosome:_5	AUGUSTUS	CDS	1152149	1152647	1	-	0	ID=g12860.t1.CDS7;Parent=g12860.t1;
OX377614.1_Thelaira_solivaga_genome_assembly,_chromosome:_5	AUGUSTUS	exon	1152149	1152647	.	-	.	ID=g12860.t1.exon7;Parent=g12860.t1;
OX377614.1_Thelaira_solivaga_genome_assembly,_chromosome:_5	AUGUSTUS	intron	1152648	1152703	1	-	.	ID=g12860.t1.intron7;Parent=g12860.t1;
OX377614.1_Thelaira_solivaga_genome_assembly,_chromosome:_5	AUGUSTUS	CDS	1152704	1153036	1	-	0	ID=g12860.t1.CDS8;Parent=g12860.t1;
OX377614.1_Thelaira_solivaga_genome_assembly,_chromosome:_5	AUGUSTUS	exon	1152704	1153036	.	-	.	ID=g12860.t1.exon8;Parent=g12860.t1;
OX377614.1_Thelaira_solivaga_genome_assembly,_chromosome:_5	AUGUSTUS	intron	1153037	1153118	1	-	.	ID=g12860.t1.intron8;Parent=g12860.t1;
OX377614.1_Thelaira_solivaga_genome_assembly,_chromosome:_5	AUGUSTUS	CDS	1153119	1153288	1	-	2	ID=g12860.t1.CDS9;Parent=g12860.t1;
OX377614.1_Thelaira_solivaga_genome_assembly,_chromosome:_5	AUGUSTUS	exon	1153119	1153288	.	-	.	ID=g12860.t1.exon9;Parent=g12860.t1;
OX377614.1_Thelaira_solivaga_genome_assembly,_chromosome:_5	AUGUSTUS	intron	1153289	1153395	1	-	.	ID=g12860.t1.intron9;Parent=g12860.t1;
OX377614.1_Thelaira_solivaga_genome_assembly,_chromosome:_5	AUGUSTUS	CDS	1153396	1155211	1	-	0	ID=g12860.t1.CDS10;Parent=g12860.t1;
OX377614.1_Thelaira_solivaga_genome_assembly,_chromosome:_5	AUGUSTUS	exon	1153396	1155211	.	-	.	ID=g12860.t1.exon10;Parent=g12860.t1;
OX377614.1_Thelaira_solivaga_genome_assembly,_chromosome:_5	AUGUSTUS	intron	1155212	1156395	1	-	.	ID=g12860.t1.intron10;Parent=g12860.t1;
OX377614.1_Thelaira_solivaga_genome_assembly,_chromosome:_5	AUGUSTUS	CDS	1156396	1156849	1	-	1	ID=g12860.t1.CDS11;Parent=g12860.t1;
OX377614.1_Thelaira_solivaga_genome_assembly,_chromosome:_5	AUGUSTUS	exon	1156396	1156849	.	-	.	ID=g12860.t1.exon11;Parent=g12860.t1;
OX377614.1_Thelaira_solivaga_genome_assembly,_chromosome:_5	AUGUSTUS	intron	1156850	1158430	1	-	.	ID=g12860.t1.intron11;Parent=g12860.t1;
OX377614.1_Thelaira_solivaga_genome_assembly,_chromosome:_5	AUGUSTUS	CDS	1158431	1158525	1	-	0	ID=g12860.t1.CDS12;Parent=g12860.t1;
OX377614.1_Thelaira_solivaga_genome_assembly,_chromosome:_5	AUGUSTUS	exon	1158431	1158525	.	-	.	ID=g12860.t1.exon12;Parent=g12860.t1;
OX377614.1_Thelaira_solivaga_genome_assembly,_chromosome:_5	AUGUSTUS	start_codon	1158523	1158525	.	-	0	ID=g12860.t1.start1;Parent=g12860.t1;
OX377614.1_Thelaira_solivaga_genome_assembly,_chromosome:_5	AUGUSTUS	gene	1162468	1163799	.	-	.	ID=g12861;
OX377614.1_Thelaira_solivaga_genome_assembly,_chromosome:_5	AUGUSTUS	mRNA	1162468	1163799	1	-	.	ID=g12861.t1;Parent=g12861;
OX377614.1_Thelaira_solivaga_genome_assembly,_chromosome:_5	AUGUSTUS	stop_codon	1162468	1162470	.	-	0	ID=g12861.t1.stop1;Parent=g12861.t1;
OX377614.1_Thelaira_solivaga_genome_assembly,_chromosome:_5	AUGUSTUS	CDS	1162468	1163799	1	-	0	ID=g12861.t1.CDS1;Parent=g12861.t1;
OX377614.1_Thelaira_solivaga_genome_assembly,_chromosome:_5	AUGUSTUS	exon	1162468	1163799	.	-	.	ID=g12861.t1.exon1;Parent=g12861.t1;
OX377614.1_Thelaira_solivaga_genome_assembly,_chromosome:_5	AUGUSTUS	start_codon	1163797	1163799	.	-	0	ID=g12861.t1.start1;Parent=g12861.t1;
OX377614.1_Thelaira_solivaga_genome_assembly,_chromosome:_5	AUGUSTUS	gene	1165477	1168135	.	+	.	ID=g12862;
OX377614.1_Thelaira_solivaga_genome_assembly,_chromosome:_5	AUGUSTUS	mRNA	1165477	1168135	1	+	.	ID=g12862.t1;Parent=g12862;
OX377614.1_Thelaira_solivaga_genome_assembly,_chromosome:_5	AUGUSTUS	start_codon	1165477	1165479	.	+	0	ID=g12862.t1.start1;Parent=g12862.t1;
OX377614.1_Thelaira_solivaga_genome_assembly,_chromosome:_5	AUGUSTUS	CDS	1165477	1165600	1	+	0	ID=g12862.t1.CDS1;Parent=g12862.t1;
OX377614.1_Thelaira_solivaga_genome_assembly,_chromosome:_5	AUGUSTUS	exon	1165477	1165600	.	+	.	ID=g12862.t1.exon1;Parent=g12862.t1;
OX377614.1_Thelaira_solivaga_genome_assembly,_chromosome:_5	AUGUSTUS	intron	1165601	1165675	1	+	.	ID=g12862.t1.intron1;Parent=g12862.t1;
OX377614.1_Thelaira_solivaga_genome_assembly,_chromosome:_5	AUGUSTUS	CDS	1165676	1165833	1	+	2	ID=g12862.t1.CDS2;Parent=g12862.t1;
OX377614.1_Thelaira_solivaga_genome_assembly,_chromosome:_5	AUGUSTUS	exon	1165676	1165833	.	+	.	ID=g12862.t1.exon2;Parent=g12862.t1;
OX377614.1_Thelaira_solivaga_genome_assembly,_chromosome:_5	AUGUSTUS	intron	1165834	1165914	1	+	.	ID=g12862.t1.intron2;Parent=g12862.t1;
OX377614.1_Thelaira_solivaga_genome_assembly,_chromosome:_5	AUGUSTUS	CDS	1165915	1166262	1	+	0	ID=g12862.t1.CDS3;Parent=g12862.t1;
OX377614.1_Thelaira_solivaga_genome_assembly,_chromosome:_5	AUGUSTUS	exon	1165915	1166262	.	+	.	ID=g12862.t1.exon3;Parent=g12862.t1;
OX377614.1_Thelaira_solivaga_genome_assembly,_chromosome:_5	AUGUSTUS	intron	1166263	1166317	1	+	.	ID=g12862.t1.intron3;Parent=g12862.t1;
OX377614.1_Thelaira_solivaga_genome_assembly,_chromosome:_5	AUGUSTUS	CDS	1166318	1166512	1	+	0	ID=g12862.t1.CDS4;Parent=g12862.t1;
OX377614.1_Thelaira_solivaga_genome_assembly,_chromosome:_5	AUGUSTUS	exon	1166318	1166512	.	+	.	ID=g12862.t1.exon4;Parent=g12862.t1;
OX377614.1_Thelaira_solivaga_genome_assembly,_chromosome:_5	AUGUSTUS	intron	1166513	1166577	1	+	.	ID=g12862.t1.intron4;Parent=g12862.t1;
OX377614.1_Thelaira_solivaga_genome_assembly,_chromosome:_5	AUGUSTUS	CDS	1166578	1167537	1	+	0	ID=g12862.t1.CDS5;Parent=g12862.t1;
OX377614.1_Thelaira_solivaga_genome_assembly,_chromosome:_5	AUGUSTUS	exon	1166578	1167537	.	+	.	ID=g12862.t1.exon5;Parent=g12862.t1;
OX377614.1_Thelaira_solivaga_genome_assembly,_chromosome:_5	AUGUSTUS	intron	1167538	1167614	1	+	.	ID=g12862.t1.intron5;Parent=g12862.t1;
OX377614.1_Thelaira_solivaga_genome_assembly,_chromosome:_5	AUGUSTUS	CDS	1167615	1167865	1	+	0	ID=g12862.t1.CDS6;Parent=g12862.t1;
OX377614.1_Thelaira_solivaga_genome_assembly,_chromosome:_5	AUGUSTUS	exon	1167615	1167865	.	+	.	ID=g12862.t1.exon6;Parent=g12862.t1;
OX377614.1_Thelaira_solivaga_genome_assembly,_chromosome:_5	AUGUSTUS	intron	1167866	1167927	1	+	.	ID=g12862.t1.intron6;Parent=g12862.t1;
OX377614.1_Thelaira_solivaga_genome_assembly,_chromosome:_5	AUGUSTUS	CDS	1167928	1168135	1	+	1	ID=g12862.t1.CDS7;Parent=g12862.t1;
OX377614.1_Thelaira_solivaga_genome_assembly,_chromosome:_5	AUGUSTUS	exon	1167928	1168135	.	+	.	ID=g12862.t1.exon7;Parent=g12862.t1;
OX377614.1_Thelaira_solivaga_genome_assembly,_chromosome:_5	AUGUSTUS	stop_codon	1168133	1168135	.	+	0	ID=g12862.t1.stop1;Parent=g12862.t1;
OX377614.1_Thelaira_solivaga_genome_assembly,_chromosome:_5	AUGUSTUS	gene	1169263	1171349	.	-	.	ID=g12863;
OX377614.1_Thelaira_solivaga_genome_assembly,_chromosome:_5	AUGUSTUS	mRNA	1169263	1171349	1	-	.	ID=g12863.t1;Parent=g12863;
OX377614.1_Thelaira_solivaga_genome_assembly,_chromosome:_5	AUGUSTUS	stop_codon	1169263	1169265	.	-	0	ID=g12863.t1.stop1;Parent=g12863.t1;
OX377614.1_Thelaira_solivaga_genome_assembly,_chromosome:_5	AUGUSTUS	CDS	1169263	1170206	1	-	2	ID=g12863.t1.CDS1;Parent=g12863.t1;
OX377614.1_Thelaira_solivaga_genome_assembly,_chromosome:_5	AUGUSTUS	exon	1169263	1170206	.	-	.	ID=g12863.t1.exon1;Parent=g12863.t1;
OX377614.1_Thelaira_solivaga_genome_assembly,_chromosome:_5	AUGUSTUS	intron	1170207	1170270	1	-	.	ID=g12863.t1.intron1;Parent=g12863.t1;
OX377614.1_Thelaira_solivaga_genome_assembly,_chromosome:_5	AUGUSTUS	CDS	1170271	1170491	1	-	1	ID=g12863.t1.CDS2;Parent=g12863.t1;
OX377614.1_Thelaira_solivaga_genome_assembly,_chromosome:_5	AUGUSTUS	exon	1170271	1170491	.	-	.	ID=g12863.t1.exon2;Parent=g12863.t1;
OX377614.1_Thelaira_solivaga_genome_assembly,_chromosome:_5	AUGUSTUS	intron	1170492	1170562	1	-	.	ID=g12863.t1.intron2;Parent=g12863.t1;
OX377614.1_Thelaira_solivaga_genome_assembly,_chromosome:_5	AUGUSTUS	CDS	1170563	1171194	1	-	0	ID=g12863.t1.CDS3;Parent=g12863.t1;
OX377614.1_Thelaira_solivaga_genome_assembly,_chromosome:_5	AUGUSTUS	exon	1170563	1171194	.	-	.	ID=g12863.t1.exon3;Parent=g12863.t1;
OX377614.1_Thelaira_solivaga_genome_assembly,_chromosome:_5	AUGUSTUS	intron	1171195	1171274	1	-	.	ID=g12863.t1.intron3;Parent=g12863.t1;
OX377614.1_Thelaira_solivaga_genome_assembly,_chromosome:_5	AUGUSTUS	CDS	1171275	1171349	1	-	0	ID=g12863.t1.CDS4;Parent=g12863.t1;
OX377614.1_Thelaira_solivaga_genome_assembly,_chromosome:_5	AUGUSTUS	exon	1171275	1171349	.	-	.	ID=g12863.t1.exon4;Parent=g12863.t1;
OX377614.1_Thelaira_solivaga_genome_assembly,_chromosome:_5	AUGUSTUS	start_codon	1171347	1171349	.	-	0	ID=g12863.t1.start1;Parent=g12863.t1;
OX377614.1_Thelaira_solivaga_genome_assembly,_chromosome:_5	AUGUSTUS	gene	1171880	1172991	.	+	.	ID=g12864;
OX377614.1_Thelaira_solivaga_genome_assembly,_chromosome:_5	AUGUSTUS	mRNA	1171880	1172991	1	+	.	ID=g12864.t1;Parent=g12864;
OX377614.1_Thelaira_solivaga_genome_assembly,_chromosome:_5	AUGUSTUS	start_codon	1171880	1171882	.	+	0	ID=g12864.t1.start1;Parent=g12864.t1;
OX377614.1_Thelaira_solivaga_genome_assembly,_chromosome:_5	AUGUSTUS	CDS	1171880	1171984	1	+	0	ID=g12864.t1.CDS1;Parent=g12864.t1;
OX377614.1_Thelaira_solivaga_genome_assembly,_chromosome:_5	AUGUSTUS	exon	1171880	1171984	.	+	.	ID=g12864.t1.exon1;Parent=g12864.t1;
OX377614.1_Thelaira_solivaga_genome_assembly,_chromosome:_5	AUGUSTUS	intron	1171985	1172055	1	+	.	ID=g12864.t1.intron1;Parent=g12864.t1;
OX377614.1_Thelaira_solivaga_genome_assembly,_chromosome:_5	AUGUSTUS	CDS	1172056	1172795	1	+	0	ID=g12864.t1.CDS2;Parent=g12864.t1;
OX377614.1_Thelaira_solivaga_genome_assembly,_chromosome:_5	AUGUSTUS	exon	1172056	1172795	.	+	.	ID=g12864.t1.exon2;Parent=g12864.t1;
OX377614.1_Thelaira_solivaga_genome_assembly,_chromosome:_5	AUGUSTUS	intron	1172796	1172858	1	+	.	ID=g12864.t1.intron2;Parent=g12864.t1;
OX377614.1_Thelaira_solivaga_genome_assembly,_chromosome:_5	AUGUSTUS	CDS	1172859	1172991	1	+	1	ID=g12864.t1.CDS3;Parent=g12864.t1;
OX377614.1_Thelaira_solivaga_genome_assembly,_chromosome:_5	AUGUSTUS	exon	1172859	1172991	.	+	.	ID=g12864.t1.exon3;Parent=g12864.t1;
OX377614.1_Thelaira_solivaga_genome_assembly,_chromosome:_5	AUGUSTUS	stop_codon	1172989	1172991	.	+	0	ID=g12864.t1.stop1;Parent=g12864.t1;
OX377614.1_Thelaira_solivaga_genome_assembly,_chromosome:_5	AUGUSTUS	gene	1184838	1189653	.	+	.	ID=g12865;
OX377614.1_Thelaira_solivaga_genome_assembly,_chromosome:_5	AUGUSTUS	mRNA	1184838	1189653	0.46	+	.	ID=g12865.t1;Parent=g12865;
OX377614.1_Thelaira_solivaga_genome_assembly,_chromosome:_5	AUGUSTUS	start_codon	1184838	1184840	.	+	0	ID=g12865.t1.start1;Parent=g12865.t1;
OX377614.1_Thelaira_solivaga_genome_assembly,_chromosome:_5	AUGUSTUS	CDS	1184838	1185125	1	+	0	ID=g12865.t1.CDS1;Parent=g12865.t1;
OX377614.1_Thelaira_solivaga_genome_assembly,_chromosome:_5	AUGUSTUS	exon	1184838	1185125	.	+	.	ID=g12865.t1.exon1;Parent=g12865.t1;
OX377614.1_Thelaira_solivaga_genome_assembly,_chromosome:_5	AUGUSTUS	intron	1185126	1188192	1	+	.	ID=g12865.t1.intron1;Parent=g12865.t1;
OX377614.1_Thelaira_solivaga_genome_assembly,_chromosome:_5	AUGUSTUS	CDS	1188193	1188511	1	+	0	ID=g12865.t1.CDS2;Parent=g12865.t1;
OX377614.1_Thelaira_solivaga_genome_assembly,_chromosome:_5	AUGUSTUS	exon	1188193	1188511	.	+	.	ID=g12865.t1.exon2;Parent=g12865.t1;
OX377614.1_Thelaira_solivaga_genome_assembly,_chromosome:_5	AUGUSTUS	intron	1188512	1189081	1	+	.	ID=g12865.t1.intron2;Parent=g12865.t1;
OX377614.1_Thelaira_solivaga_genome_assembly,_chromosome:_5	AUGUSTUS	CDS	1189082	1189653	0.46	+	2	ID=g12865.t1.CDS3;Parent=g12865.t1;
OX377614.1_Thelaira_solivaga_genome_assembly,_chromosome:_5	AUGUSTUS	exon	1189082	1189653	.	+	.	ID=g12865.t1.exon3;Parent=g12865.t1;
OX377614.1_Thelaira_solivaga_genome_assembly,_chromosome:_5	AUGUSTUS	stop_codon	1189651	1189653	.	+	0	ID=g12865.t1.stop1;Parent=g12865.t1;
OX377614.1_Thelaira_solivaga_genome_assembly,_chromosome:_5	AUGUSTUS	gene	1191873	1195375	.	+	.	ID=g12866;
OX377614.1_Thelaira_solivaga_genome_assembly,_chromosome:_5	AUGUSTUS	mRNA	1191873	1195375	1	+	.	ID=g12866.t1;Parent=g12866;
OX377614.1_Thelaira_solivaga_genome_assembly,_chromosome:_5	AUGUSTUS	start_codon	1191873	1191875	.	+	0	ID=g12866.t1.start1;Parent=g12866.t1;
OX377614.1_Thelaira_solivaga_genome_assembly,_chromosome:_5	AUGUSTUS	CDS	1191873	1192184	1	+	0	ID=g12866.t1.CDS1;Parent=g12866.t1;
OX377614.1_Thelaira_solivaga_genome_assembly,_chromosome:_5	AUGUSTUS	exon	1191873	1192184	.	+	.	ID=g12866.t1.exon1;Parent=g12866.t1;
OX377614.1_Thelaira_solivaga_genome_assembly,_chromosome:_5	AUGUSTUS	intron	1192185	1192254	1	+	.	ID=g12866.t1.intron1;Parent=g12866.t1;
OX377614.1_Thelaira_solivaga_genome_assembly,_chromosome:_5	AUGUSTUS	CDS	1192255	1192581	1	+	0	ID=g12866.t1.CDS2;Parent=g12866.t1;
OX377614.1_Thelaira_solivaga_genome_assembly,_chromosome:_5	AUGUSTUS	exon	1192255	1192581	.	+	.	ID=g12866.t1.exon2;Parent=g12866.t1;
OX377614.1_Thelaira_solivaga_genome_assembly,_chromosome:_5	AUGUSTUS	intron	1192582	1193498	1	+	.	ID=g12866.t1.intron2;Parent=g12866.t1;
OX377614.1_Thelaira_solivaga_genome_assembly,_chromosome:_5	AUGUSTUS	CDS	1193499	1193720	1	+	0	ID=g12866.t1.CDS3;Parent=g12866.t1;
OX377614.1_Thelaira_solivaga_genome_assembly,_chromosome:_5	AUGUSTUS	exon	1193499	1193720	.	+	.	ID=g12866.t1.exon3;Parent=g12866.t1;
OX377614.1_Thelaira_solivaga_genome_assembly,_chromosome:_5	AUGUSTUS	intron	1193721	1193791	1	+	.	ID=g12866.t1.intron3;Parent=g12866.t1;
OX377614.1_Thelaira_solivaga_genome_assembly,_chromosome:_5	AUGUSTUS	CDS	1193792	1195375	1	+	0	ID=g12866.t1.CDS4;Parent=g12866.t1;
OX377614.1_Thelaira_solivaga_genome_assembly,_chromosome:_5	AUGUSTUS	exon	1193792	1195375	.	+	.	ID=g12866.t1.exon4;Parent=g12866.t1;
OX377614.1_Thelaira_solivaga_genome_assembly,_chromosome:_5	AUGUSTUS	stop_codon	1195373	1195375	.	+	0	ID=g12866.t1.stop1;Parent=g12866.t1;
OX377614.1_Thelaira_solivaga_genome_assembly,_chromosome:_5	AUGUSTUS	gene	1195600	1203972	.	+	.	ID=g12867;
OX377614.1_Thelaira_solivaga_genome_assembly,_chromosome:_5	AUGUSTUS	mRNA	1195600	1203972	1	+	.	ID=g12867.t1;Parent=g12867;
OX377614.1_Thelaira_solivaga_genome_assembly,_chromosome:_5	AUGUSTUS	start_codon	1195600	1195602	.	+	0	ID=g12867.t1.start1;Parent=g12867.t1;
OX377614.1_Thelaira_solivaga_genome_assembly,_chromosome:_5	AUGUSTUS	CDS	1195600	1195611	1	+	0	ID=g12867.t1.CDS1;Parent=g12867.t1;
OX377614.1_Thelaira_solivaga_genome_assembly,_chromosome:_5	AUGUSTUS	exon	1195600	1195611	.	+	.	ID=g12867.t1.exon1;Parent=g12867.t1;
OX377614.1_Thelaira_solivaga_genome_assembly,_chromosome:_5	AUGUSTUS	intron	1195612	1195764	1	+	.	ID=g12867.t1.intron1;Parent=g12867.t1;
OX377614.1_Thelaira_solivaga_genome_assembly,_chromosome:_5	AUGUSTUS	CDS	1195765	1197060	1	+	0	ID=g12867.t1.CDS2;Parent=g12867.t1;
OX377614.1_Thelaira_solivaga_genome_assembly,_chromosome:_5	AUGUSTUS	exon	1195765	1197060	.	+	.	ID=g12867.t1.exon2;Parent=g12867.t1;
OX377614.1_Thelaira_solivaga_genome_assembly,_chromosome:_5	AUGUSTUS	intron	1197061	1199204	1	+	.	ID=g12867.t1.intron2;Parent=g12867.t1;
OX377614.1_Thelaira_solivaga_genome_assembly,_chromosome:_5	AUGUSTUS	CDS	1199205	1200011	1	+	0	ID=g12867.t1.CDS3;Parent=g12867.t1;
OX377614.1_Thelaira_solivaga_genome_assembly,_chromosome:_5	AUGUSTUS	exon	1199205	1200011	.	+	.	ID=g12867.t1.exon3;Parent=g12867.t1;
OX377614.1_Thelaira_solivaga_genome_assembly,_chromosome:_5	AUGUSTUS	intron	1200012	1202020	1	+	.	ID=g12867.t1.intron3;Parent=g12867.t1;
OX377614.1_Thelaira_solivaga_genome_assembly,_chromosome:_5	AUGUSTUS	CDS	1202021	1202665	1	+	0	ID=g12867.t1.CDS4;Parent=g12867.t1;
OX377614.1_Thelaira_solivaga_genome_assembly,_chromosome:_5	AUGUSTUS	exon	1202021	1202665	.	+	.	ID=g12867.t1.exon4;Parent=g12867.t1;
OX377614.1_Thelaira_solivaga_genome_assembly,_chromosome:_5	AUGUSTUS	intron	1202666	1202726	1	+	.	ID=g12867.t1.intron4;Parent=g12867.t1;
OX377614.1_Thelaira_solivaga_genome_assembly,_chromosome:_5	AUGUSTUS	CDS	1202727	1202916	1	+	0	ID=g12867.t1.CDS5;Parent=g12867.t1;
OX377614.1_Thelaira_solivaga_genome_assembly,_chromosome:_5	AUGUSTUS	exon	1202727	1202916	.	+	.	ID=g12867.t1.exon5;Parent=g12867.t1;
OX377614.1_Thelaira_solivaga_genome_assembly,_chromosome:_5	AUGUSTUS	intron	1202917	1203190	1	+	.	ID=g12867.t1.intron5;Parent=g12867.t1;
OX377614.1_Thelaira_solivaga_genome_assembly,_chromosome:_5	AUGUSTUS	CDS	1203191	1203372	1	+	2	ID=g12867.t1.CDS6;Parent=g12867.t1;
OX377614.1_Thelaira_solivaga_genome_assembly,_chromosome:_5	AUGUSTUS	exon	1203191	1203372	.	+	.	ID=g12867.t1.exon6;Parent=g12867.t1;
OX377614.1_Thelaira_solivaga_genome_assembly,_chromosome:_5	AUGUSTUS	intron	1203373	1203439	1	+	.	ID=g12867.t1.intron6;Parent=g12867.t1;
OX377614.1_Thelaira_solivaga_genome_assembly,_chromosome:_5	AUGUSTUS	CDS	1203440	1203547	1	+	0	ID=g12867.t1.CDS7;Parent=g12867.t1;
OX377614.1_Thelaira_solivaga_genome_assembly,_chromosome:_5	AUGUSTUS	exon	1203440	1203547	.	+	.	ID=g12867.t1.exon7;Parent=g12867.t1;
OX377614.1_Thelaira_solivaga_genome_assembly,_chromosome:_5	AUGUSTUS	intron	1203548	1203625	1	+	.	ID=g12867.t1.intron7;Parent=g12867.t1;
OX377614.1_Thelaira_solivaga_genome_assembly,_chromosome:_5	AUGUSTUS	CDS	1203626	1203766	1	+	0	ID=g12867.t1.CDS8;Parent=g12867.t1;
OX377614.1_Thelaira_solivaga_genome_assembly,_chromosome:_5	AUGUSTUS	exon	1203626	1203766	.	+	.	ID=g12867.t1.exon8;Parent=g12867.t1;
OX377614.1_Thelaira_solivaga_genome_assembly,_chromosome:_5	AUGUSTUS	intron	1203767	1203828	1	+	.	ID=g12867.t1.intron8;Parent=g12867.t1;
OX377614.1_Thelaira_solivaga_genome_assembly,_chromosome:_5	AUGUSTUS	CDS	1203829	1203972	1	+	0	ID=g12867.t1.CDS9;Parent=g12867.t1;
OX377614.1_Thelaira_solivaga_genome_assembly,_chromosome:_5	AUGUSTUS	exon	1203829	1203972	.	+	.	ID=g12867.t1.exon9;Parent=g12867.t1;
OX377614.1_Thelaira_solivaga_genome_assembly,_chromosome:_5	AUGUSTUS	stop_codon	1203970	1203972	.	+	0	ID=g12867.t1.stop1;Parent=g12867.t1;
OX377614.1_Thelaira_solivaga_genome_assembly,_chromosome:_5	AUGUSTUS	gene	1207386	1227869	.	-	.	ID=g12868;
OX377614.1_Thelaira_solivaga_genome_assembly,_chromosome:_5	AUGUSTUS	mRNA	1207386	1227869	1	-	.	ID=g12868.t1;Parent=g12868;
OX377614.1_Thelaira_solivaga_genome_assembly,_chromosome:_5	AUGUSTUS	stop_codon	1207386	1207388	.	-	0	ID=g12868.t1.stop1;Parent=g12868.t1;
OX377614.1_Thelaira_solivaga_genome_assembly,_chromosome:_5	AUGUSTUS	CDS	1207386	1207643	1	-	0	ID=g12868.t1.CDS1;Parent=g12868.t1;
OX377614.1_Thelaira_solivaga_genome_assembly,_chromosome:_5	AUGUSTUS	exon	1207386	1207643	.	-	.	ID=g12868.t1.exon1;Parent=g12868.t1;
OX377614.1_Thelaira_solivaga_genome_assembly,_chromosome:_5	AUGUSTUS	intron	1207644	1207723	1	-	.	ID=g12868.t1.intron1;Parent=g12868.t1;
OX377614.1_Thelaira_solivaga_genome_assembly,_chromosome:_5	AUGUSTUS	CDS	1207724	1208329	1	-	0	ID=g12868.t1.CDS2;Parent=g12868.t1;
OX377614.1_Thelaira_solivaga_genome_assembly,_chromosome:_5	AUGUSTUS	exon	1207724	1208329	.	-	.	ID=g12868.t1.exon2;Parent=g12868.t1;
OX377614.1_Thelaira_solivaga_genome_assembly,_chromosome:_5	AUGUSTUS	intron	1208330	1208404	1	-	.	ID=g12868.t1.intron2;Parent=g12868.t1;
OX377614.1_Thelaira_solivaga_genome_assembly,_chromosome:_5	AUGUSTUS	CDS	1208405	1208510	1	-	1	ID=g12868.t1.CDS3;Parent=g12868.t1;
OX377614.1_Thelaira_solivaga_genome_assembly,_chromosome:_5	AUGUSTUS	exon	1208405	1208510	.	-	.	ID=g12868.t1.exon3;Parent=g12868.t1;
OX377614.1_Thelaira_solivaga_genome_assembly,_chromosome:_5	AUGUSTUS	intron	1208511	1208582	1	-	.	ID=g12868.t1.intron3;Parent=g12868.t1;
OX377614.1_Thelaira_solivaga_genome_assembly,_chromosome:_5	AUGUSTUS	CDS	1208583	1209051	1	-	2	ID=g12868.t1.CDS4;Parent=g12868.t1;
OX377614.1_Thelaira_solivaga_genome_assembly,_chromosome:_5	AUGUSTUS	exon	1208583	1209051	.	-	.	ID=g12868.t1.exon4;Parent=g12868.t1;
OX377614.1_Thelaira_solivaga_genome_assembly,_chromosome:_5	AUGUSTUS	intron	1209052	1209114	1	-	.	ID=g12868.t1.intron4;Parent=g12868.t1;
OX377614.1_Thelaira_solivaga_genome_assembly,_chromosome:_5	AUGUSTUS	CDS	1209115	1209241	1	-	0	ID=g12868.t1.CDS5;Parent=g12868.t1;
OX377614.1_Thelaira_solivaga_genome_assembly,_chromosome:_5	AUGUSTUS	exon	1209115	1209241	.	-	.	ID=g12868.t1.exon5;Parent=g12868.t1;
OX377614.1_Thelaira_solivaga_genome_assembly,_chromosome:_5	AUGUSTUS	intron	1209242	1209302	1	-	.	ID=g12868.t1.intron5;Parent=g12868.t1;
OX377614.1_Thelaira_solivaga_genome_assembly,_chromosome:_5	AUGUSTUS	CDS	1209303	1215932	1	-	0	ID=g12868.t1.CDS6;Parent=g12868.t1;
OX377614.1_Thelaira_solivaga_genome_assembly,_chromosome:_5	AUGUSTUS	exon	1209303	1215932	.	-	.	ID=g12868.t1.exon6;Parent=g12868.t1;
OX377614.1_Thelaira_solivaga_genome_assembly,_chromosome:_5	AUGUSTUS	intron	1215933	1216821	1	-	.	ID=g12868.t1.intron6;Parent=g12868.t1;
OX377614.1_Thelaira_solivaga_genome_assembly,_chromosome:_5	AUGUSTUS	CDS	1216822	1218638	1	-	2	ID=g12868.t1.CDS7;Parent=g12868.t1;
OX377614.1_Thelaira_solivaga_genome_assembly,_chromosome:_5	AUGUSTUS	exon	1216822	1218638	.	-	.	ID=g12868.t1.exon7;Parent=g12868.t1;
OX377614.1_Thelaira_solivaga_genome_assembly,_chromosome:_5	AUGUSTUS	intron	1218639	1218716	1	-	.	ID=g12868.t1.intron7;Parent=g12868.t1;
OX377614.1_Thelaira_solivaga_genome_assembly,_chromosome:_5	AUGUSTUS	CDS	1218717	1218879	1	-	0	ID=g12868.t1.CDS8;Parent=g12868.t1;
OX377614.1_Thelaira_solivaga_genome_assembly,_chromosome:_5	AUGUSTUS	exon	1218717	1218879	.	-	.	ID=g12868.t1.exon8;Parent=g12868.t1;
OX377614.1_Thelaira_solivaga_genome_assembly,_chromosome:_5	AUGUSTUS	intron	1218880	1219742	1	-	.	ID=g12868.t1.intron8;Parent=g12868.t1;
OX377614.1_Thelaira_solivaga_genome_assembly,_chromosome:_5	AUGUSTUS	CDS	1219743	1225089	1	-	1	ID=g12868.t1.CDS9;Parent=g12868.t1;
OX377614.1_Thelaira_solivaga_genome_assembly,_chromosome:_5	AUGUSTUS	exon	1219743	1225089	.	-	.	ID=g12868.t1.exon9;Parent=g12868.t1;
OX377614.1_Thelaira_solivaga_genome_assembly,_chromosome:_5	AUGUSTUS	intron	1225090	1225484	1	-	.	ID=g12868.t1.intron9;Parent=g12868.t1;
OX377614.1_Thelaira_solivaga_genome_assembly,_chromosome:_5	AUGUSTUS	CDS	1225485	1225648	1	-	0	ID=g12868.t1.CDS10;Parent=g12868.t1;
OX377614.1_Thelaira_solivaga_genome_assembly,_chromosome:_5	AUGUSTUS	exon	1225485	1225648	.	-	.	ID=g12868.t1.exon10;Parent=g12868.t1;
OX377614.1_Thelaira_solivaga_genome_assembly,_chromosome:_5	AUGUSTUS	intron	1225649	1225727	1	-	.	ID=g12868.t1.intron10;Parent=g12868.t1;
OX377614.1_Thelaira_solivaga_genome_assembly,_chromosome:_5	AUGUSTUS	CDS	1225728	1226664	1	-	1	ID=g12868.t1.CDS11;Parent=g12868.t1;
OX377614.1_Thelaira_solivaga_genome_assembly,_chromosome:_5	AUGUSTUS	exon	1225728	1226664	.	-	.	ID=g12868.t1.exon11;Parent=g12868.t1;
OX377614.1_Thelaira_solivaga_genome_assembly,_chromosome:_5	AUGUSTUS	intron	1226665	1226716	1	-	.	ID=g12868.t1.intron11;Parent=g12868.t1;
OX377614.1_Thelaira_solivaga_genome_assembly,_chromosome:_5	AUGUSTUS	CDS	1226717	1226931	1	-	0	ID=g12868.t1.CDS12;Parent=g12868.t1;
OX377614.1_Thelaira_solivaga_genome_assembly,_chromosome:_5	AUGUSTUS	exon	1226717	1226931	.	-	.	ID=g12868.t1.exon12;Parent=g12868.t1;
OX377614.1_Thelaira_solivaga_genome_assembly,_chromosome:_5	AUGUSTUS	intron	1226932	1227761	1	-	.	ID=g12868.t1.intron12;Parent=g12868.t1;
OX377614.1_Thelaira_solivaga_genome_assembly,_chromosome:_5	AUGUSTUS	CDS	1227762	1227869	1	-	0	ID=g12868.t1.CDS13;Parent=g12868.t1;
OX377614.1_Thelaira_solivaga_genome_assembly,_chromosome:_5	AUGUSTUS	exon	1227762	1227869	.	-	.	ID=g12868.t1.exon13;Parent=g12868.t1;
OX377614.1_Thelaira_solivaga_genome_assembly,_chromosome:_5	AUGUSTUS	start_codon	1227867	1227869	.	-	0	ID=g12868.t1.start1;Parent=g12868.t1;
OX377614.1_Thelaira_solivaga_genome_assembly,_chromosome:_5	AUGUSTUS	gene	1228624	1231466	.	+	.	ID=g12869;
OX377614.1_Thelaira_solivaga_genome_assembly,_chromosome:_5	AUGUSTUS	mRNA	1228624	1231466	1	+	.	ID=g12869.t1;Parent=g12869;
OX377614.1_Thelaira_solivaga_genome_assembly,_chromosome:_5	AUGUSTUS	start_codon	1228624	1228626	.	+	0	ID=g12869.t1.start1;Parent=g12869.t1;
OX377614.1_Thelaira_solivaga_genome_assembly,_chromosome:_5	AUGUSTUS	CDS	1228624	1228643	1	+	0	ID=g12869.t1.CDS1;Parent=g12869.t1;
OX377614.1_Thelaira_solivaga_genome_assembly,_chromosome:_5	AUGUSTUS	exon	1228624	1228643	.	+	.	ID=g12869.t1.exon1;Parent=g12869.t1;
OX377614.1_Thelaira_solivaga_genome_assembly,_chromosome:_5	AUGUSTUS	intron	1228644	1229052	1	+	.	ID=g12869.t1.intron1;Parent=g12869.t1;
OX377614.1_Thelaira_solivaga_genome_assembly,_chromosome:_5	AUGUSTUS	CDS	1229053	1229222	1	+	1	ID=g12869.t1.CDS2;Parent=g12869.t1;
OX377614.1_Thelaira_solivaga_genome_assembly,_chromosome:_5	AUGUSTUS	exon	1229053	1229222	.	+	.	ID=g12869.t1.exon2;Parent=g12869.t1;
OX377614.1_Thelaira_solivaga_genome_assembly,_chromosome:_5	AUGUSTUS	intron	1229223	1229401	1	+	.	ID=g12869.t1.intron2;Parent=g12869.t1;
OX377614.1_Thelaira_solivaga_genome_assembly,_chromosome:_5	AUGUSTUS	CDS	1229402	1229724	1	+	2	ID=g12869.t1.CDS3;Parent=g12869.t1;
OX377614.1_Thelaira_solivaga_genome_assembly,_chromosome:_5	AUGUSTUS	exon	1229402	1229724	.	+	.	ID=g12869.t1.exon3;Parent=g12869.t1;
OX377614.1_Thelaira_solivaga_genome_assembly,_chromosome:_5	AUGUSTUS	intron	1229725	1229832	1	+	.	ID=g12869.t1.intron3;Parent=g12869.t1;
OX377614.1_Thelaira_solivaga_genome_assembly,_chromosome:_5	AUGUSTUS	CDS	1229833	1229933	1	+	0	ID=g12869.t1.CDS4;Parent=g12869.t1;
OX377614.1_Thelaira_solivaga_genome_assembly,_chromosome:_5	AUGUSTUS	exon	1229833	1229933	.	+	.	ID=g12869.t1.exon4;Parent=g12869.t1;
OX377614.1_Thelaira_solivaga_genome_assembly,_chromosome:_5	AUGUSTUS	intron	1229934	1229996	1	+	.	ID=g12869.t1.intron4;Parent=g12869.t1;
OX377614.1_Thelaira_solivaga_genome_assembly,_chromosome:_5	AUGUSTUS	CDS	1229997	1230213	1	+	1	ID=g12869.t1.CDS5;Parent=g12869.t1;
OX377614.1_Thelaira_solivaga_genome_assembly,_chromosome:_5	AUGUSTUS	exon	1229997	1230213	.	+	.	ID=g12869.t1.exon5;Parent=g12869.t1;
OX377614.1_Thelaira_solivaga_genome_assembly,_chromosome:_5	AUGUSTUS	intron	1230214	1230352	1	+	.	ID=g12869.t1.intron5;Parent=g12869.t1;
OX377614.1_Thelaira_solivaga_genome_assembly,_chromosome:_5	AUGUSTUS	CDS	1230353	1230473	1	+	0	ID=g12869.t1.CDS6;Parent=g12869.t1;
OX377614.1_Thelaira_solivaga_genome_assembly,_chromosome:_5	AUGUSTUS	exon	1230353	1230473	.	+	.	ID=g12869.t1.exon6;Parent=g12869.t1;
OX377614.1_Thelaira_solivaga_genome_assembly,_chromosome:_5	AUGUSTUS	intron	1230474	1230545	1	+	.	ID=g12869.t1.intron6;Parent=g12869.t1;
OX377614.1_Thelaira_solivaga_genome_assembly,_chromosome:_5	AUGUSTUS	CDS	1230546	1231032	1	+	2	ID=g12869.t1.CDS7;Parent=g12869.t1;
OX377614.1_Thelaira_solivaga_genome_assembly,_chromosome:_5	AUGUSTUS	exon	1230546	1231032	.	+	.	ID=g12869.t1.exon7;Parent=g12869.t1;
OX377614.1_Thelaira_solivaga_genome_assembly,_chromosome:_5	AUGUSTUS	intron	1231033	1231327	1	+	.	ID=g12869.t1.intron7;Parent=g12869.t1;
OX377614.1_Thelaira_solivaga_genome_assembly,_chromosome:_5	AUGUSTUS	CDS	1231328	1231466	1	+	1	ID=g12869.t1.CDS8;Parent=g12869.t1;
OX377614.1_Thelaira_solivaga_genome_assembly,_chromosome:_5	AUGUSTUS	exon	1231328	1231466	.	+	.	ID=g12869.t1.exon8;Parent=g12869.t1;
OX377614.1_Thelaira_solivaga_genome_assembly,_chromosome:_5	AUGUSTUS	stop_codon	1231464	1231466	.	+	0	ID=g12869.t1.stop1;Parent=g12869.t1;
OX377614.1_Thelaira_solivaga_genome_assembly,_chromosome:_5	AUGUSTUS	gene	1231684	1233156	.	-	.	ID=g12870;
OX377614.1_Thelaira_solivaga_genome_assembly,_chromosome:_5	AUGUSTUS	mRNA	1231684	1233156	0.76	-	.	ID=g12870.t1;Parent=g12870;
OX377614.1_Thelaira_solivaga_genome_assembly,_chromosome:_5	AUGUSTUS	stop_codon	1231684	1231686	.	-	0	ID=g12870.t1.stop1;Parent=g12870.t1;
OX377614.1_Thelaira_solivaga_genome_assembly,_chromosome:_5	AUGUSTUS	CDS	1231684	1231865	1	-	2	ID=g12870.t1.CDS1;Parent=g12870.t1;
OX377614.1_Thelaira_solivaga_genome_assembly,_chromosome:_5	AUGUSTUS	exon	1231684	1231865	.	-	.	ID=g12870.t1.exon1;Parent=g12870.t1;
OX377614.1_Thelaira_solivaga_genome_assembly,_chromosome:_5	AUGUSTUS	intron	1231866	1231929	1	-	.	ID=g12870.t1.intron1;Parent=g12870.t1;
OX377614.1_Thelaira_solivaga_genome_assembly,_chromosome:_5	AUGUSTUS	CDS	1231930	1232156	1	-	1	ID=g12870.t1.CDS2;Parent=g12870.t1;
OX377614.1_Thelaira_solivaga_genome_assembly,_chromosome:_5	AUGUSTUS	exon	1231930	1232156	.	-	.	ID=g12870.t1.exon2;Parent=g12870.t1;
OX377614.1_Thelaira_solivaga_genome_assembly,_chromosome:_5	AUGUSTUS	intron	1232157	1232223	1	-	.	ID=g12870.t1.intron2;Parent=g12870.t1;
OX377614.1_Thelaira_solivaga_genome_assembly,_chromosome:_5	AUGUSTUS	CDS	1232224	1232585	1	-	0	ID=g12870.t1.CDS3;Parent=g12870.t1;
OX377614.1_Thelaira_solivaga_genome_assembly,_chromosome:_5	AUGUSTUS	exon	1232224	1232585	.	-	.	ID=g12870.t1.exon3;Parent=g12870.t1;
OX377614.1_Thelaira_solivaga_genome_assembly,_chromosome:_5	AUGUSTUS	intron	1232586	1232646	1	-	.	ID=g12870.t1.intron3;Parent=g12870.t1;
OX377614.1_Thelaira_solivaga_genome_assembly,_chromosome:_5	AUGUSTUS	CDS	1232647	1232787	1	-	0	ID=g12870.t1.CDS4;Parent=g12870.t1;
OX377614.1_Thelaira_solivaga_genome_assembly,_chromosome:_5	AUGUSTUS	exon	1232647	1232787	.	-	.	ID=g12870.t1.exon4;Parent=g12870.t1;
OX377614.1_Thelaira_solivaga_genome_assembly,_chromosome:_5	AUGUSTUS	intron	1232788	1232846	1	-	.	ID=g12870.t1.intron4;Parent=g12870.t1;
OX377614.1_Thelaira_solivaga_genome_assembly,_chromosome:_5	AUGUSTUS	CDS	1232847	1232917	1	-	2	ID=g12870.t1.CDS5;Parent=g12870.t1;
OX377614.1_Thelaira_solivaga_genome_assembly,_chromosome:_5	AUGUSTUS	exon	1232847	1232917	.	-	.	ID=g12870.t1.exon5;Parent=g12870.t1;
OX377614.1_Thelaira_solivaga_genome_assembly,_chromosome:_5	AUGUSTUS	intron	1232918	1233074	1	-	.	ID=g12870.t1.intron5;Parent=g12870.t1;
OX377614.1_Thelaira_solivaga_genome_assembly,_chromosome:_5	AUGUSTUS	CDS	1233075	1233156	0.76	-	0	ID=g12870.t1.CDS6;Parent=g12870.t1;
OX377614.1_Thelaira_solivaga_genome_assembly,_chromosome:_5	AUGUSTUS	exon	1233075	1233156	.	-	.	ID=g12870.t1.exon6;Parent=g12870.t1;
OX377614.1_Thelaira_solivaga_genome_assembly,_chromosome:_5	AUGUSTUS	start_codon	1233154	1233156	.	-	0	ID=g12870.t1.start1;Parent=g12870.t1;
OX377614.1_Thelaira_solivaga_genome_assembly,_chromosome:_5	AUGUSTUS	gene	1236095	1239330	.	+	.	ID=g12871;
OX377614.1_Thelaira_solivaga_genome_assembly,_chromosome:_5	AUGUSTUS	mRNA	1236095	1239330	1	+	.	ID=g12871.t1;Parent=g12871;
OX377614.1_Thelaira_solivaga_genome_assembly,_chromosome:_5	AUGUSTUS	start_codon	1236095	1236097	.	+	0	ID=g12871.t1.start1;Parent=g12871.t1;
OX377614.1_Thelaira_solivaga_genome_assembly,_chromosome:_5	AUGUSTUS	CDS	1236095	1236199	1	+	0	ID=g12871.t1.CDS1;Parent=g12871.t1;
OX377614.1_Thelaira_solivaga_genome_assembly,_chromosome:_5	AUGUSTUS	exon	1236095	1236199	.	+	.	ID=g12871.t1.exon1;Parent=g12871.t1;
OX377614.1_Thelaira_solivaga_genome_assembly,_chromosome:_5	AUGUSTUS	intron	1236200	1236783	1	+	.	ID=g12871.t1.intron1;Parent=g12871.t1;
OX377614.1_Thelaira_solivaga_genome_assembly,_chromosome:_5	AUGUSTUS	CDS	1236784	1237069	1	+	0	ID=g12871.t1.CDS2;Parent=g12871.t1;
OX377614.1_Thelaira_solivaga_genome_assembly,_chromosome:_5	AUGUSTUS	exon	1236784	1237069	.	+	.	ID=g12871.t1.exon2;Parent=g12871.t1;
OX377614.1_Thelaira_solivaga_genome_assembly,_chromosome:_5	AUGUSTUS	intron	1237070	1237413	1	+	.	ID=g12871.t1.intron2;Parent=g12871.t1;
OX377614.1_Thelaira_solivaga_genome_assembly,_chromosome:_5	AUGUSTUS	CDS	1237414	1237846	1	+	2	ID=g12871.t1.CDS3;Parent=g12871.t1;
OX377614.1_Thelaira_solivaga_genome_assembly,_chromosome:_5	AUGUSTUS	exon	1237414	1237846	.	+	.	ID=g12871.t1.exon3;Parent=g12871.t1;
OX377614.1_Thelaira_solivaga_genome_assembly,_chromosome:_5	AUGUSTUS	intron	1237847	1237910	1	+	.	ID=g12871.t1.intron3;Parent=g12871.t1;
OX377614.1_Thelaira_solivaga_genome_assembly,_chromosome:_5	AUGUSTUS	CDS	1237911	1238089	1	+	1	ID=g12871.t1.CDS4;Parent=g12871.t1;
OX377614.1_Thelaira_solivaga_genome_assembly,_chromosome:_5	AUGUSTUS	exon	1237911	1238089	.	+	.	ID=g12871.t1.exon4;Parent=g12871.t1;
OX377614.1_Thelaira_solivaga_genome_assembly,_chromosome:_5	AUGUSTUS	intron	1238090	1238180	1	+	.	ID=g12871.t1.intron4;Parent=g12871.t1;
OX377614.1_Thelaira_solivaga_genome_assembly,_chromosome:_5	AUGUSTUS	CDS	1238181	1238420	1	+	2	ID=g12871.t1.CDS5;Parent=g12871.t1;
OX377614.1_Thelaira_solivaga_genome_assembly,_chromosome:_5	AUGUSTUS	exon	1238181	1238420	.	+	.	ID=g12871.t1.exon5;Parent=g12871.t1;
OX377614.1_Thelaira_solivaga_genome_assembly,_chromosome:_5	AUGUSTUS	intron	1238421	1238482	1	+	.	ID=g12871.t1.intron5;Parent=g12871.t1;
OX377614.1_Thelaira_solivaga_genome_assembly,_chromosome:_5	AUGUSTUS	CDS	1238483	1238775	1	+	2	ID=g12871.t1.CDS6;Parent=g12871.t1;
OX377614.1_Thelaira_solivaga_genome_assembly,_chromosome:_5	AUGUSTUS	exon	1238483	1238775	.	+	.	ID=g12871.t1.exon6;Parent=g12871.t1;
OX377614.1_Thelaira_solivaga_genome_assembly,_chromosome:_5	AUGUSTUS	intron	1238776	1238834	1	+	.	ID=g12871.t1.intron6;Parent=g12871.t1;
OX377614.1_Thelaira_solivaga_genome_assembly,_chromosome:_5	AUGUSTUS	CDS	1238835	1239021	1	+	0	ID=g12871.t1.CDS7;Parent=g12871.t1;
OX377614.1_Thelaira_solivaga_genome_assembly,_chromosome:_5	AUGUSTUS	exon	1238835	1239021	.	+	.	ID=g12871.t1.exon7;Parent=g12871.t1;
OX377614.1_Thelaira_solivaga_genome_assembly,_chromosome:_5	AUGUSTUS	intron	1239022	1239100	1	+	.	ID=g12871.t1.intron7;Parent=g12871.t1;
OX377614.1_Thelaira_solivaga_genome_assembly,_chromosome:_5	AUGUSTUS	CDS	1239101	1239330	1	+	2	ID=g12871.t1.CDS8;Parent=g12871.t1;
OX377614.1_Thelaira_solivaga_genome_assembly,_chromosome:_5	AUGUSTUS	exon	1239101	1239330	.	+	.	ID=g12871.t1.exon8;Parent=g12871.t1;
OX377614.1_Thelaira_solivaga_genome_assembly,_chromosome:_5	AUGUSTUS	stop_codon	1239328	1239330	.	+	0	ID=g12871.t1.stop1;Parent=g12871.t1;
OX377614.1_Thelaira_solivaga_genome_assembly,_chromosome:_5	AUGUSTUS	gene	1240319	1242573	.	+	.	ID=g12872;
OX377614.1_Thelaira_solivaga_genome_assembly,_chromosome:_5	AUGUSTUS	mRNA	1240319	1242573	0.99	+	.	ID=g12872.t1;Parent=g12872;
OX377614.1_Thelaira_solivaga_genome_assembly,_chromosome:_5	AUGUSTUS	start_codon	1240319	1240321	.	+	0	ID=g12872.t1.start1;Parent=g12872.t1;
OX377614.1_Thelaira_solivaga_genome_assembly,_chromosome:_5	AUGUSTUS	CDS	1240319	1240381	0.99	+	0	ID=g12872.t1.CDS1;Parent=g12872.t1;
OX377614.1_Thelaira_solivaga_genome_assembly,_chromosome:_5	AUGUSTUS	exon	1240319	1240381	.	+	.	ID=g12872.t1.exon1;Parent=g12872.t1;
OX377614.1_Thelaira_solivaga_genome_assembly,_chromosome:_5	AUGUSTUS	intron	1240382	1241282	0.99	+	.	ID=g12872.t1.intron1;Parent=g12872.t1;
OX377614.1_Thelaira_solivaga_genome_assembly,_chromosome:_5	AUGUSTUS	CDS	1241283	1241333	1	+	0	ID=g12872.t1.CDS2;Parent=g12872.t1;
OX377614.1_Thelaira_solivaga_genome_assembly,_chromosome:_5	AUGUSTUS	exon	1241283	1241333	.	+	.	ID=g12872.t1.exon2;Parent=g12872.t1;
OX377614.1_Thelaira_solivaga_genome_assembly,_chromosome:_5	AUGUSTUS	intron	1241334	1241509	1	+	.	ID=g12872.t1.intron2;Parent=g12872.t1;
OX377614.1_Thelaira_solivaga_genome_assembly,_chromosome:_5	AUGUSTUS	CDS	1241510	1241706	1	+	0	ID=g12872.t1.CDS3;Parent=g12872.t1;
OX377614.1_Thelaira_solivaga_genome_assembly,_chromosome:_5	AUGUSTUS	exon	1241510	1241706	.	+	.	ID=g12872.t1.exon3;Parent=g12872.t1;
OX377614.1_Thelaira_solivaga_genome_assembly,_chromosome:_5	AUGUSTUS	intron	1241707	1242407	1	+	.	ID=g12872.t1.intron3;Parent=g12872.t1;
OX377614.1_Thelaira_solivaga_genome_assembly,_chromosome:_5	AUGUSTUS	CDS	1242408	1242573	1	+	1	ID=g12872.t1.CDS4;Parent=g12872.t1;
OX377614.1_Thelaira_solivaga_genome_assembly,_chromosome:_5	AUGUSTUS	exon	1242408	1242573	.	+	.	ID=g12872.t1.exon4;Parent=g12872.t1;
OX377614.1_Thelaira_solivaga_genome_assembly,_chromosome:_5	AUGUSTUS	stop_codon	1242571	1242573	.	+	0	ID=g12872.t1.stop1;Parent=g12872.t1;
OX377614.1_Thelaira_solivaga_genome_assembly,_chromosome:_5	AUGUSTUS	gene	1244522	1247220	.	-	.	ID=g12873;
OX377614.1_Thelaira_solivaga_genome_assembly,_chromosome:_5	AUGUSTUS	mRNA	1244522	1247220	1	-	.	ID=g12873.t1;Parent=g12873;
OX377614.1_Thelaira_solivaga_genome_assembly,_chromosome:_5	AUGUSTUS	stop_codon	1244522	1244524	.	-	0	ID=g12873.t1.stop1;Parent=g12873.t1;
OX377614.1_Thelaira_solivaga_genome_assembly,_chromosome:_5	AUGUSTUS	CDS	1244522	1246391	1	-	1	ID=g12873.t1.CDS1;Parent=g12873.t1;
OX377614.1_Thelaira_solivaga_genome_assembly,_chromosome:_5	AUGUSTUS	exon	1244522	1246391	.	-	.	ID=g12873.t1.exon1;Parent=g12873.t1;
OX377614.1_Thelaira_solivaga_genome_assembly,_chromosome:_5	AUGUSTUS	intron	1246392	1246648	1	-	.	ID=g12873.t1.intron1;Parent=g12873.t1;
OX377614.1_Thelaira_solivaga_genome_assembly,_chromosome:_5	AUGUSTUS	CDS	1246649	1247220	1	-	0	ID=g12873.t1.CDS2;Parent=g12873.t1;
OX377614.1_Thelaira_solivaga_genome_assembly,_chromosome:_5	AUGUSTUS	exon	1246649	1247220	.	-	.	ID=g12873.t1.exon2;Parent=g12873.t1;
OX377614.1_Thelaira_solivaga_genome_assembly,_chromosome:_5	AUGUSTUS	start_codon	1247218	1247220	.	-	0	ID=g12873.t1.start1;Parent=g12873.t1;
OX377614.1_Thelaira_solivaga_genome_assembly,_chromosome:_5	AUGUSTUS	gene	1248380	1250035	.	+	.	ID=g12874;
OX377614.1_Thelaira_solivaga_genome_assembly,_chromosome:_5	AUGUSTUS	mRNA	1248380	1250035	1	+	.	ID=g12874.t1;Parent=g12874;
OX377614.1_Thelaira_solivaga_genome_assembly,_chromosome:_5	AUGUSTUS	start_codon	1248380	1248382	.	+	0	ID=g12874.t1.start1;Parent=g12874.t1;
OX377614.1_Thelaira_solivaga_genome_assembly,_chromosome:_5	AUGUSTUS	CDS	1248380	1250035	1	+	0	ID=g12874.t1.CDS1;Parent=g12874.t1;
OX377614.1_Thelaira_solivaga_genome_assembly,_chromosome:_5	AUGUSTUS	exon	1248380	1250035	.	+	.	ID=g12874.t1.exon1;Parent=g12874.t1;
OX377614.1_Thelaira_solivaga_genome_assembly,_chromosome:_5	AUGUSTUS	stop_codon	1250033	1250035	.	+	0	ID=g12874.t1.stop1;Parent=g12874.t1;
OX377614.1_Thelaira_solivaga_genome_assembly,_chromosome:_5	AUGUSTUS	gene	1250230	1253315	.	-	.	ID=g12875;
OX377614.1_Thelaira_solivaga_genome_assembly,_chromosome:_5	AUGUSTUS	mRNA	1250230	1253315	1	-	.	ID=g12875.t1;Parent=g12875;
OX377614.1_Thelaira_solivaga_genome_assembly,_chromosome:_5	AUGUSTUS	stop_codon	1250230	1250232	.	-	0	ID=g12875.t1.stop1;Parent=g12875.t1;
OX377614.1_Thelaira_solivaga_genome_assembly,_chromosome:_5	AUGUSTUS	CDS	1250230	1250349	1	-	0	ID=g12875.t1.CDS1;Parent=g12875.t1;
OX377614.1_Thelaira_solivaga_genome_assembly,_chromosome:_5	AUGUSTUS	exon	1250230	1250349	.	-	.	ID=g12875.t1.exon1;Parent=g12875.t1;
OX377614.1_Thelaira_solivaga_genome_assembly,_chromosome:_5	AUGUSTUS	intron	1250350	1250684	1	-	.	ID=g12875.t1.intron1;Parent=g12875.t1;
OX377614.1_Thelaira_solivaga_genome_assembly,_chromosome:_5	AUGUSTUS	CDS	1250685	1251278	1	-	0	ID=g12875.t1.CDS2;Parent=g12875.t1;
OX377614.1_Thelaira_solivaga_genome_assembly,_chromosome:_5	AUGUSTUS	exon	1250685	1251278	.	-	.	ID=g12875.t1.exon2;Parent=g12875.t1;
OX377614.1_Thelaira_solivaga_genome_assembly,_chromosome:_5	AUGUSTUS	intron	1251279	1251333	1	-	.	ID=g12875.t1.intron2;Parent=g12875.t1;
OX377614.1_Thelaira_solivaga_genome_assembly,_chromosome:_5	AUGUSTUS	CDS	1251334	1251520	1	-	1	ID=g12875.t1.CDS3;Parent=g12875.t1;
OX377614.1_Thelaira_solivaga_genome_assembly,_chromosome:_5	AUGUSTUS	exon	1251334	1251520	.	-	.	ID=g12875.t1.exon3;Parent=g12875.t1;
OX377614.1_Thelaira_solivaga_genome_assembly,_chromosome:_5	AUGUSTUS	intron	1251521	1251796	1	-	.	ID=g12875.t1.intron3;Parent=g12875.t1;
OX377614.1_Thelaira_solivaga_genome_assembly,_chromosome:_5	AUGUSTUS	CDS	1251797	1251933	1	-	0	ID=g12875.t1.CDS4;Parent=g12875.t1;
OX377614.1_Thelaira_solivaga_genome_assembly,_chromosome:_5	AUGUSTUS	exon	1251797	1251933	.	-	.	ID=g12875.t1.exon4;Parent=g12875.t1;
OX377614.1_Thelaira_solivaga_genome_assembly,_chromosome:_5	AUGUSTUS	intron	1251934	1251991	1	-	.	ID=g12875.t1.intron4;Parent=g12875.t1;
OX377614.1_Thelaira_solivaga_genome_assembly,_chromosome:_5	AUGUSTUS	CDS	1251992	1252162	1	-	0	ID=g12875.t1.CDS5;Parent=g12875.t1;
OX377614.1_Thelaira_solivaga_genome_assembly,_chromosome:_5	AUGUSTUS	exon	1251992	1252162	.	-	.	ID=g12875.t1.exon5;Parent=g12875.t1;
OX377614.1_Thelaira_solivaga_genome_assembly,_chromosome:_5	AUGUSTUS	intron	1252163	1252223	1	-	.	ID=g12875.t1.intron5;Parent=g12875.t1;
OX377614.1_Thelaira_solivaga_genome_assembly,_chromosome:_5	AUGUSTUS	CDS	1252224	1252330	1	-	2	ID=g12875.t1.CDS6;Parent=g12875.t1;
OX377614.1_Thelaira_solivaga_genome_assembly,_chromosome:_5	AUGUSTUS	exon	1252224	1252330	.	-	.	ID=g12875.t1.exon6;Parent=g12875.t1;
OX377614.1_Thelaira_solivaga_genome_assembly,_chromosome:_5	AUGUSTUS	intron	1252331	1252397	1	-	.	ID=g12875.t1.intron6;Parent=g12875.t1;
OX377614.1_Thelaira_solivaga_genome_assembly,_chromosome:_5	AUGUSTUS	CDS	1252398	1252696	1	-	1	ID=g12875.t1.CDS7;Parent=g12875.t1;
OX377614.1_Thelaira_solivaga_genome_assembly,_chromosome:_5	AUGUSTUS	exon	1252398	1252696	.	-	.	ID=g12875.t1.exon7;Parent=g12875.t1;
OX377614.1_Thelaira_solivaga_genome_assembly,_chromosome:_5	AUGUSTUS	intron	1252697	1253238	1	-	.	ID=g12875.t1.intron7;Parent=g12875.t1;
OX377614.1_Thelaira_solivaga_genome_assembly,_chromosome:_5	AUGUSTUS	CDS	1253239	1253315	1	-	0	ID=g12875.t1.CDS8;Parent=g12875.t1;
OX377614.1_Thelaira_solivaga_genome_assembly,_chromosome:_5	AUGUSTUS	exon	1253239	1253315	.	-	.	ID=g12875.t1.exon8;Parent=g12875.t1;
OX377614.1_Thelaira_solivaga_genome_assembly,_chromosome:_5	AUGUSTUS	start_codon	1253313	1253315	.	-	0	ID=g12875.t1.start1;Parent=g12875.t1;
OX377614.1_Thelaira_solivaga_genome_assembly,_chromosome:_5	AUGUSTUS	gene	1254105	1258505	.	+	.	ID=g12876;
OX377614.1_Thelaira_solivaga_genome_assembly,_chromosome:_5	AUGUSTUS	mRNA	1254105	1258505	1	+	.	ID=g12876.t1;Parent=g12876;
OX377614.1_Thelaira_solivaga_genome_assembly,_chromosome:_5	AUGUSTUS	start_codon	1254105	1254107	.	+	0	ID=g12876.t1.start1;Parent=g12876.t1;
OX377614.1_Thelaira_solivaga_genome_assembly,_chromosome:_5	AUGUSTUS	CDS	1254105	1254428	1	+	0	ID=g12876.t1.CDS1;Parent=g12876.t1;
OX377614.1_Thelaira_solivaga_genome_assembly,_chromosome:_5	AUGUSTUS	exon	1254105	1254428	.	+	.	ID=g12876.t1.exon1;Parent=g12876.t1;
OX377614.1_Thelaira_solivaga_genome_assembly,_chromosome:_5	AUGUSTUS	intron	1254429	1254491	1	+	.	ID=g12876.t1.intron1;Parent=g12876.t1;
OX377614.1_Thelaira_solivaga_genome_assembly,_chromosome:_5	AUGUSTUS	CDS	1254492	1254704	1	+	0	ID=g12876.t1.CDS2;Parent=g12876.t1;
OX377614.1_Thelaira_solivaga_genome_assembly,_chromosome:_5	AUGUSTUS	exon	1254492	1254704	.	+	.	ID=g12876.t1.exon2;Parent=g12876.t1;
OX377614.1_Thelaira_solivaga_genome_assembly,_chromosome:_5	AUGUSTUS	intron	1254705	1254764	1	+	.	ID=g12876.t1.intron2;Parent=g12876.t1;
OX377614.1_Thelaira_solivaga_genome_assembly,_chromosome:_5	AUGUSTUS	CDS	1254765	1255118	1	+	0	ID=g12876.t1.CDS3;Parent=g12876.t1;
OX377614.1_Thelaira_solivaga_genome_assembly,_chromosome:_5	AUGUSTUS	exon	1254765	1255118	.	+	.	ID=g12876.t1.exon3;Parent=g12876.t1;
OX377614.1_Thelaira_solivaga_genome_assembly,_chromosome:_5	AUGUSTUS	intron	1255119	1256230	1	+	.	ID=g12876.t1.intron3;Parent=g12876.t1;
OX377614.1_Thelaira_solivaga_genome_assembly,_chromosome:_5	AUGUSTUS	CDS	1256231	1257157	1	+	0	ID=g12876.t1.CDS4;Parent=g12876.t1;
OX377614.1_Thelaira_solivaga_genome_assembly,_chromosome:_5	AUGUSTUS	exon	1256231	1257157	.	+	.	ID=g12876.t1.exon4;Parent=g12876.t1;
OX377614.1_Thelaira_solivaga_genome_assembly,_chromosome:_5	AUGUSTUS	intron	1257158	1257581	1	+	.	ID=g12876.t1.intron4;Parent=g12876.t1;
OX377614.1_Thelaira_solivaga_genome_assembly,_chromosome:_5	AUGUSTUS	CDS	1257582	1258505	1	+	0	ID=g12876.t1.CDS5;Parent=g12876.t1;
OX377614.1_Thelaira_solivaga_genome_assembly,_chromosome:_5	AUGUSTUS	exon	1257582	1258505	.	+	.	ID=g12876.t1.exon5;Parent=g12876.t1;
OX377614.1_Thelaira_solivaga_genome_assembly,_chromosome:_5	AUGUSTUS	stop_codon	1258503	1258505	.	+	0	ID=g12876.t1.stop1;Parent=g12876.t1;
OX377614.1_Thelaira_solivaga_genome_assembly,_chromosome:_5	AUGUSTUS	mRNA	1254105	1257175	1	+	.	ID=g12876.t2;Parent=g12876;
OX377614.1_Thelaira_solivaga_genome_assembly,_chromosome:_5	AUGUSTUS	start_codon	1254105	1254107	.	+	0	ID=g12876.t2.start1;Parent=g12876.t2;
OX377614.1_Thelaira_solivaga_genome_assembly,_chromosome:_5	AUGUSTUS	CDS	1254105	1254428	1	+	0	ID=g12876.t2.CDS1;Parent=g12876.t2;
OX377614.1_Thelaira_solivaga_genome_assembly,_chromosome:_5	AUGUSTUS	exon	1254105	1254428	.	+	.	ID=g12876.t2.exon1;Parent=g12876.t2;
OX377614.1_Thelaira_solivaga_genome_assembly,_chromosome:_5	AUGUSTUS	intron	1254429	1254491	1	+	.	ID=g12876.t2.intron1;Parent=g12876.t2;
OX377614.1_Thelaira_solivaga_genome_assembly,_chromosome:_5	AUGUSTUS	CDS	1254492	1254704	1	+	0	ID=g12876.t2.CDS2;Parent=g12876.t2;
OX377614.1_Thelaira_solivaga_genome_assembly,_chromosome:_5	AUGUSTUS	exon	1254492	1254704	.	+	.	ID=g12876.t2.exon2;Parent=g12876.t2;
OX377614.1_Thelaira_solivaga_genome_assembly,_chromosome:_5	AUGUSTUS	intron	1254705	1254764	1	+	.	ID=g12876.t2.intron2;Parent=g12876.t2;
OX377614.1_Thelaira_solivaga_genome_assembly,_chromosome:_5	AUGUSTUS	CDS	1254765	1255118	1	+	0	ID=g12876.t2.CDS3;Parent=g12876.t2;
OX377614.1_Thelaira_solivaga_genome_assembly,_chromosome:_5	AUGUSTUS	exon	1254765	1255118	.	+	.	ID=g12876.t2.exon3;Parent=g12876.t2;
OX377614.1_Thelaira_solivaga_genome_assembly,_chromosome:_5	AUGUSTUS	intron	1255119	1256230	1	+	.	ID=g12876.t2.intron3;Parent=g12876.t2;
OX377614.1_Thelaira_solivaga_genome_assembly,_chromosome:_5	AUGUSTUS	CDS	1256231	1257175	1	+	0	ID=g12876.t2.CDS4;Parent=g12876.t2;
OX377614.1_Thelaira_solivaga_genome_assembly,_chromosome:_5	AUGUSTUS	exon	1256231	1257175	.	+	.	ID=g12876.t2.exon4;Parent=g12876.t2;
OX377614.1_Thelaira_solivaga_genome_assembly,_chromosome:_5	AUGUSTUS	stop_codon	1257173	1257175	.	+	0	ID=g12876.t2.stop1;Parent=g12876.t2;
OX377614.1_Thelaira_solivaga_genome_assembly,_chromosome:_5	AUGUSTUS	gene	1259691	1260431	.	+	.	ID=g12877;
OX377614.1_Thelaira_solivaga_genome_assembly,_chromosome:_5	AUGUSTUS	mRNA	1259691	1260431	1	+	.	ID=g12877.t1;Parent=g12877;
OX377614.1_Thelaira_solivaga_genome_assembly,_chromosome:_5	AUGUSTUS	start_codon	1259691	1259693	.	+	0	ID=g12877.t1.start1;Parent=g12877.t1;
OX377614.1_Thelaira_solivaga_genome_assembly,_chromosome:_5	AUGUSTUS	CDS	1259691	1260431	1	+	0	ID=g12877.t1.CDS1;Parent=g12877.t1;
OX377614.1_Thelaira_solivaga_genome_assembly,_chromosome:_5	AUGUSTUS	exon	1259691	1260431	.	+	.	ID=g12877.t1.exon1;Parent=g12877.t1;
OX377614.1_Thelaira_solivaga_genome_assembly,_chromosome:_5	AUGUSTUS	stop_codon	1260429	1260431	.	+	0	ID=g12877.t1.stop1;Parent=g12877.t1;
OX377614.1_Thelaira_solivaga_genome_assembly,_chromosome:_5	AUGUSTUS	gene	1263046	1264710	.	+	.	ID=g12878;
OX377614.1_Thelaira_solivaga_genome_assembly,_chromosome:_5	AUGUSTUS	mRNA	1263046	1264710	1	+	.	ID=g12878.t1;Parent=g12878;
OX377614.1_Thelaira_solivaga_genome_assembly,_chromosome:_5	AUGUSTUS	start_codon	1263046	1263048	.	+	0	ID=g12878.t1.start1;Parent=g12878.t1;
OX377614.1_Thelaira_solivaga_genome_assembly,_chromosome:_5	AUGUSTUS	CDS	1263046	1263483	1	+	0	ID=g12878.t1.CDS1;Parent=g12878.t1;
OX377614.1_Thelaira_solivaga_genome_assembly,_chromosome:_5	AUGUSTUS	exon	1263046	1263483	.	+	.	ID=g12878.t1.exon1;Parent=g12878.t1;
OX377614.1_Thelaira_solivaga_genome_assembly,_chromosome:_5	AUGUSTUS	intron	1263484	1263549	1	+	.	ID=g12878.t1.intron1;Parent=g12878.t1;
OX377614.1_Thelaira_solivaga_genome_assembly,_chromosome:_5	AUGUSTUS	CDS	1263550	1264086	1	+	0	ID=g12878.t1.CDS2;Parent=g12878.t1;
OX377614.1_Thelaira_solivaga_genome_assembly,_chromosome:_5	AUGUSTUS	exon	1263550	1264086	.	+	.	ID=g12878.t1.exon2;Parent=g12878.t1;
OX377614.1_Thelaira_solivaga_genome_assembly,_chromosome:_5	AUGUSTUS	intron	1264087	1264213	1	+	.	ID=g12878.t1.intron2;Parent=g12878.t1;
OX377614.1_Thelaira_solivaga_genome_assembly,_chromosome:_5	AUGUSTUS	CDS	1264214	1264442	1	+	0	ID=g12878.t1.CDS3;Parent=g12878.t1;
OX377614.1_Thelaira_solivaga_genome_assembly,_chromosome:_5	AUGUSTUS	exon	1264214	1264442	.	+	.	ID=g12878.t1.exon3;Parent=g12878.t1;
OX377614.1_Thelaira_solivaga_genome_assembly,_chromosome:_5	AUGUSTUS	intron	1264443	1264504	1	+	.	ID=g12878.t1.intron3;Parent=g12878.t1;
OX377614.1_Thelaira_solivaga_genome_assembly,_chromosome:_5	AUGUSTUS	CDS	1264505	1264710	1	+	2	ID=g12878.t1.CDS4;Parent=g12878.t1;
OX377614.1_Thelaira_solivaga_genome_assembly,_chromosome:_5	AUGUSTUS	exon	1264505	1264710	.	+	.	ID=g12878.t1.exon4;Parent=g12878.t1;
OX377614.1_Thelaira_solivaga_genome_assembly,_chromosome:_5	AUGUSTUS	stop_codon	1264708	1264710	.	+	0	ID=g12878.t1.stop1;Parent=g12878.t1;
OX377614.1_Thelaira_solivaga_genome_assembly,_chromosome:_5	AUGUSTUS	gene	1266397	1275956	.	-	.	ID=g12879;
OX377614.1_Thelaira_solivaga_genome_assembly,_chromosome:_5	AUGUSTUS	mRNA	1266397	1275956	1	-	.	ID=g12879.t1;Parent=g12879;
OX377614.1_Thelaira_solivaga_genome_assembly,_chromosome:_5	AUGUSTUS	stop_codon	1266397	1266399	.	-	0	ID=g12879.t1.stop1;Parent=g12879.t1;
OX377614.1_Thelaira_solivaga_genome_assembly,_chromosome:_5	AUGUSTUS	CDS	1266397	1266534	1	-	0	ID=g12879.t1.CDS1;Parent=g12879.t1;
OX377614.1_Thelaira_solivaga_genome_assembly,_chromosome:_5	AUGUSTUS	exon	1266397	1266534	.	-	.	ID=g12879.t1.exon1;Parent=g12879.t1;
OX377614.1_Thelaira_solivaga_genome_assembly,_chromosome:_5	AUGUSTUS	intron	1266535	1266588	1	-	.	ID=g12879.t1.intron1;Parent=g12879.t1;
OX377614.1_Thelaira_solivaga_genome_assembly,_chromosome:_5	AUGUSTUS	CDS	1266589	1266681	1	-	0	ID=g12879.t1.CDS2;Parent=g12879.t1;
OX377614.1_Thelaira_solivaga_genome_assembly,_chromosome:_5	AUGUSTUS	exon	1266589	1266681	.	-	.	ID=g12879.t1.exon2;Parent=g12879.t1;
OX377614.1_Thelaira_solivaga_genome_assembly,_chromosome:_5	AUGUSTUS	intron	1266682	1266751	1	-	.	ID=g12879.t1.intron2;Parent=g12879.t1;
OX377614.1_Thelaira_solivaga_genome_assembly,_chromosome:_5	AUGUSTUS	CDS	1266752	1266883	1	-	0	ID=g12879.t1.CDS3;Parent=g12879.t1;
OX377614.1_Thelaira_solivaga_genome_assembly,_chromosome:_5	AUGUSTUS	exon	1266752	1266883	.	-	.	ID=g12879.t1.exon3;Parent=g12879.t1;
OX377614.1_Thelaira_solivaga_genome_assembly,_chromosome:_5	AUGUSTUS	intron	1266884	1266952	1	-	.	ID=g12879.t1.intron3;Parent=g12879.t1;
OX377614.1_Thelaira_solivaga_genome_assembly,_chromosome:_5	AUGUSTUS	CDS	1266953	1267490	1	-	1	ID=g12879.t1.CDS4;Parent=g12879.t1;
OX377614.1_Thelaira_solivaga_genome_assembly,_chromosome:_5	AUGUSTUS	exon	1266953	1267490	.	-	.	ID=g12879.t1.exon4;Parent=g12879.t1;
OX377614.1_Thelaira_solivaga_genome_assembly,_chromosome:_5	AUGUSTUS	intron	1267491	1267570	1	-	.	ID=g12879.t1.intron4;Parent=g12879.t1;
OX377614.1_Thelaira_solivaga_genome_assembly,_chromosome:_5	AUGUSTUS	CDS	1267571	1267702	1	-	1	ID=g12879.t1.CDS5;Parent=g12879.t1;
OX377614.1_Thelaira_solivaga_genome_assembly,_chromosome:_5	AUGUSTUS	exon	1267571	1267702	.	-	.	ID=g12879.t1.exon5;Parent=g12879.t1;
OX377614.1_Thelaira_solivaga_genome_assembly,_chromosome:_5	AUGUSTUS	intron	1267703	1267840	1	-	.	ID=g12879.t1.intron5;Parent=g12879.t1;
OX377614.1_Thelaira_solivaga_genome_assembly,_chromosome:_5	AUGUSTUS	CDS	1267841	1267967	1	-	2	ID=g12879.t1.CDS6;Parent=g12879.t1;
OX377614.1_Thelaira_solivaga_genome_assembly,_chromosome:_5	AUGUSTUS	exon	1267841	1267967	.	-	.	ID=g12879.t1.exon6;Parent=g12879.t1;
OX377614.1_Thelaira_solivaga_genome_assembly,_chromosome:_5	AUGUSTUS	intron	1267968	1268183	1	-	.	ID=g12879.t1.intron6;Parent=g12879.t1;
OX377614.1_Thelaira_solivaga_genome_assembly,_chromosome:_5	AUGUSTUS	CDS	1268184	1270515	1	-	0	ID=g12879.t1.CDS7;Parent=g12879.t1;
OX377614.1_Thelaira_solivaga_genome_assembly,_chromosome:_5	AUGUSTUS	exon	1268184	1270515	.	-	.	ID=g12879.t1.exon7;Parent=g12879.t1;
OX377614.1_Thelaira_solivaga_genome_assembly,_chromosome:_5	AUGUSTUS	intron	1270516	1270574	1	-	.	ID=g12879.t1.intron7;Parent=g12879.t1;
OX377614.1_Thelaira_solivaga_genome_assembly,_chromosome:_5	AUGUSTUS	CDS	1270575	1270688	1	-	0	ID=g12879.t1.CDS8;Parent=g12879.t1;
OX377614.1_Thelaira_solivaga_genome_assembly,_chromosome:_5	AUGUSTUS	exon	1270575	1270688	.	-	.	ID=g12879.t1.exon8;Parent=g12879.t1;
OX377614.1_Thelaira_solivaga_genome_assembly,_chromosome:_5	AUGUSTUS	intron	1270689	1271731	1	-	.	ID=g12879.t1.intron8;Parent=g12879.t1;
OX377614.1_Thelaira_solivaga_genome_assembly,_chromosome:_5	AUGUSTUS	CDS	1271732	1271764	1	-	0	ID=g12879.t1.CDS9;Parent=g12879.t1;
OX377614.1_Thelaira_solivaga_genome_assembly,_chromosome:_5	AUGUSTUS	exon	1271732	1271764	.	-	.	ID=g12879.t1.exon9;Parent=g12879.t1;
OX377614.1_Thelaira_solivaga_genome_assembly,_chromosome:_5	AUGUSTUS	intron	1271765	1271988	1	-	.	ID=g12879.t1.intron9;Parent=g12879.t1;
OX377614.1_Thelaira_solivaga_genome_assembly,_chromosome:_5	AUGUSTUS	CDS	1271989	1272215	1	-	2	ID=g12879.t1.CDS10;Parent=g12879.t1;
OX377614.1_Thelaira_solivaga_genome_assembly,_chromosome:_5	AUGUSTUS	exon	1271989	1272215	.	-	.	ID=g12879.t1.exon10;Parent=g12879.t1;
OX377614.1_Thelaira_solivaga_genome_assembly,_chromosome:_5	AUGUSTUS	intron	1272216	1272276	1	-	.	ID=g12879.t1.intron10;Parent=g12879.t1;
OX377614.1_Thelaira_solivaga_genome_assembly,_chromosome:_5	AUGUSTUS	CDS	1272277	1272370	1	-	0	ID=g12879.t1.CDS11;Parent=g12879.t1;
OX377614.1_Thelaira_solivaga_genome_assembly,_chromosome:_5	AUGUSTUS	exon	1272277	1272370	.	-	.	ID=g12879.t1.exon11;Parent=g12879.t1;
OX377614.1_Thelaira_solivaga_genome_assembly,_chromosome:_5	AUGUSTUS	intron	1272371	1272421	1	-	.	ID=g12879.t1.intron11;Parent=g12879.t1;
OX377614.1_Thelaira_solivaga_genome_assembly,_chromosome:_5	AUGUSTUS	CDS	1272422	1272910	1	-	0	ID=g12879.t1.CDS12;Parent=g12879.t1;
OX377614.1_Thelaira_solivaga_genome_assembly,_chromosome:_5	AUGUSTUS	exon	1272422	1272910	.	-	.	ID=g12879.t1.exon12;Parent=g12879.t1;
OX377614.1_Thelaira_solivaga_genome_assembly,_chromosome:_5	AUGUSTUS	intron	1272911	1273249	1	-	.	ID=g12879.t1.intron12;Parent=g12879.t1;
OX377614.1_Thelaira_solivaga_genome_assembly,_chromosome:_5	AUGUSTUS	CDS	1273250	1273363	1	-	0	ID=g12879.t1.CDS13;Parent=g12879.t1;
OX377614.1_Thelaira_solivaga_genome_assembly,_chromosome:_5	AUGUSTUS	exon	1273250	1273363	.	-	.	ID=g12879.t1.exon13;Parent=g12879.t1;
OX377614.1_Thelaira_solivaga_genome_assembly,_chromosome:_5	AUGUSTUS	intron	1273364	1273424	1	-	.	ID=g12879.t1.intron13;Parent=g12879.t1;
OX377614.1_Thelaira_solivaga_genome_assembly,_chromosome:_5	AUGUSTUS	CDS	1273425	1273549	1	-	2	ID=g12879.t1.CDS14;Parent=g12879.t1;
OX377614.1_Thelaira_solivaga_genome_assembly,_chromosome:_5	AUGUSTUS	exon	1273425	1273549	.	-	.	ID=g12879.t1.exon14;Parent=g12879.t1;
OX377614.1_Thelaira_solivaga_genome_assembly,_chromosome:_5	AUGUSTUS	intron	1273550	1274715	1	-	.	ID=g12879.t1.intron14;Parent=g12879.t1;
OX377614.1_Thelaira_solivaga_genome_assembly,_chromosome:_5	AUGUSTUS	CDS	1274716	1275529	1	-	0	ID=g12879.t1.CDS15;Parent=g12879.t1;
OX377614.1_Thelaira_solivaga_genome_assembly,_chromosome:_5	AUGUSTUS	exon	1274716	1275529	.	-	.	ID=g12879.t1.exon15;Parent=g12879.t1;
OX377614.1_Thelaira_solivaga_genome_assembly,_chromosome:_5	AUGUSTUS	intron	1275530	1275926	1	-	.	ID=g12879.t1.intron15;Parent=g12879.t1;
OX377614.1_Thelaira_solivaga_genome_assembly,_chromosome:_5	AUGUSTUS	CDS	1275927	1275956	1	-	0	ID=g12879.t1.CDS16;Parent=g12879.t1;
OX377614.1_Thelaira_solivaga_genome_assembly,_chromosome:_5	AUGUSTUS	exon	1275927	1275956	.	-	.	ID=g12879.t1.exon16;Parent=g12879.t1;
OX377614.1_Thelaira_solivaga_genome_assembly,_chromosome:_5	AUGUSTUS	start_codon	1275954	1275956	.	-	0	ID=g12879.t1.start1;Parent=g12879.t1;
OX377614.1_Thelaira_solivaga_genome_assembly,_chromosome:_5	AUGUSTUS	mRNA	1266397	1275956	1	-	.	ID=g12879.t2;Parent=g12879;
OX377614.1_Thelaira_solivaga_genome_assembly,_chromosome:_5	AUGUSTUS	stop_codon	1266397	1266399	.	-	0	ID=g12879.t2.stop1;Parent=g12879.t2;
OX377614.1_Thelaira_solivaga_genome_assembly,_chromosome:_5	AUGUSTUS	CDS	1266397	1266534	1	-	0	ID=g12879.t2.CDS1;Parent=g12879.t2;
OX377614.1_Thelaira_solivaga_genome_assembly,_chromosome:_5	AUGUSTUS	exon	1266397	1266534	.	-	.	ID=g12879.t2.exon1;Parent=g12879.t2;
OX377614.1_Thelaira_solivaga_genome_assembly,_chromosome:_5	AUGUSTUS	intron	1266535	1266588	1	-	.	ID=g12879.t2.intron1;Parent=g12879.t2;
OX377614.1_Thelaira_solivaga_genome_assembly,_chromosome:_5	AUGUSTUS	CDS	1266589	1266681	1	-	0	ID=g12879.t2.CDS2;Parent=g12879.t2;
OX377614.1_Thelaira_solivaga_genome_assembly,_chromosome:_5	AUGUSTUS	exon	1266589	1266681	.	-	.	ID=g12879.t2.exon2;Parent=g12879.t2;
OX377614.1_Thelaira_solivaga_genome_assembly,_chromosome:_5	AUGUSTUS	intron	1266682	1266751	1	-	.	ID=g12879.t2.intron2;Parent=g12879.t2;
OX377614.1_Thelaira_solivaga_genome_assembly,_chromosome:_5	AUGUSTUS	CDS	1266752	1266883	1	-	0	ID=g12879.t2.CDS3;Parent=g12879.t2;
OX377614.1_Thelaira_solivaga_genome_assembly,_chromosome:_5	AUGUSTUS	exon	1266752	1266883	.	-	.	ID=g12879.t2.exon3;Parent=g12879.t2;
OX377614.1_Thelaira_solivaga_genome_assembly,_chromosome:_5	AUGUSTUS	intron	1266884	1266952	1	-	.	ID=g12879.t2.intron3;Parent=g12879.t2;
OX377614.1_Thelaira_solivaga_genome_assembly,_chromosome:_5	AUGUSTUS	CDS	1266953	1267490	1	-	1	ID=g12879.t2.CDS4;Parent=g12879.t2;
OX377614.1_Thelaira_solivaga_genome_assembly,_chromosome:_5	AUGUSTUS	exon	1266953	1267490	.	-	.	ID=g12879.t2.exon4;Parent=g12879.t2;
OX377614.1_Thelaira_solivaga_genome_assembly,_chromosome:_5	AUGUSTUS	intron	1267491	1267570	1	-	.	ID=g12879.t2.intron4;Parent=g12879.t2;
OX377614.1_Thelaira_solivaga_genome_assembly,_chromosome:_5	AUGUSTUS	CDS	1267571	1267702	1	-	1	ID=g12879.t2.CDS5;Parent=g12879.t2;
OX377614.1_Thelaira_solivaga_genome_assembly,_chromosome:_5	AUGUSTUS	exon	1267571	1267702	.	-	.	ID=g12879.t2.exon5;Parent=g12879.t2;
OX377614.1_Thelaira_solivaga_genome_assembly,_chromosome:_5	AUGUSTUS	intron	1267703	1267840	1	-	.	ID=g12879.t2.intron5;Parent=g12879.t2;
OX377614.1_Thelaira_solivaga_genome_assembly,_chromosome:_5	AUGUSTUS	CDS	1267841	1267967	1	-	2	ID=g12879.t2.CDS6;Parent=g12879.t2;
OX377614.1_Thelaira_solivaga_genome_assembly,_chromosome:_5	AUGUSTUS	exon	1267841	1267967	.	-	.	ID=g12879.t2.exon6;Parent=g12879.t2;
OX377614.1_Thelaira_solivaga_genome_assembly,_chromosome:_5	AUGUSTUS	intron	1267968	1268183	1	-	.	ID=g12879.t2.intron6;Parent=g12879.t2;
OX377614.1_Thelaira_solivaga_genome_assembly,_chromosome:_5	AUGUSTUS	CDS	1268184	1270515	1	-	0	ID=g12879.t2.CDS7;Parent=g12879.t2;
OX377614.1_Thelaira_solivaga_genome_assembly,_chromosome:_5	AUGUSTUS	exon	1268184	1270515	.	-	.	ID=g12879.t2.exon7;Parent=g12879.t2;
OX377614.1_Thelaira_solivaga_genome_assembly,_chromosome:_5	AUGUSTUS	intron	1270516	1270574	1	-	.	ID=g12879.t2.intron7;Parent=g12879.t2;
OX377614.1_Thelaira_solivaga_genome_assembly,_chromosome:_5	AUGUSTUS	CDS	1270575	1270688	1	-	0	ID=g12879.t2.CDS8;Parent=g12879.t2;
OX377614.1_Thelaira_solivaga_genome_assembly,_chromosome:_5	AUGUSTUS	exon	1270575	1270688	.	-	.	ID=g12879.t2.exon8;Parent=g12879.t2;
OX377614.1_Thelaira_solivaga_genome_assembly,_chromosome:_5	AUGUSTUS	intron	1270689	1271988	1	-	.	ID=g12879.t2.intron8;Parent=g12879.t2;
OX377614.1_Thelaira_solivaga_genome_assembly,_chromosome:_5	AUGUSTUS	CDS	1271989	1272215	1	-	2	ID=g12879.t2.CDS9;Parent=g12879.t2;
OX377614.1_Thelaira_solivaga_genome_assembly,_chromosome:_5	AUGUSTUS	exon	1271989	1272215	.	-	.	ID=g12879.t2.exon9;Parent=g12879.t2;
OX377614.1_Thelaira_solivaga_genome_assembly,_chromosome:_5	AUGUSTUS	intron	1272216	1272276	1	-	.	ID=g12879.t2.intron9;Parent=g12879.t2;
OX377614.1_Thelaira_solivaga_genome_assembly,_chromosome:_5	AUGUSTUS	CDS	1272277	1272370	1	-	0	ID=g12879.t2.CDS10;Parent=g12879.t2;
OX377614.1_Thelaira_solivaga_genome_assembly,_chromosome:_5	AUGUSTUS	exon	1272277	1272370	.	-	.	ID=g12879.t2.exon10;Parent=g12879.t2;
OX377614.1_Thelaira_solivaga_genome_assembly,_chromosome:_5	AUGUSTUS	intron	1272371	1272421	1	-	.	ID=g12879.t2.intron10;Parent=g12879.t2;
OX377614.1_Thelaira_solivaga_genome_assembly,_chromosome:_5	AUGUSTUS	CDS	1272422	1272910	1	-	0	ID=g12879.t2.CDS11;Parent=g12879.t2;
OX377614.1_Thelaira_solivaga_genome_assembly,_chromosome:_5	AUGUSTUS	exon	1272422	1272910	.	-	.	ID=g12879.t2.exon11;Parent=g12879.t2;
OX377614.1_Thelaira_solivaga_genome_assembly,_chromosome:_5	AUGUSTUS	intron	1272911	1273249	1	-	.	ID=g12879.t2.intron11;Parent=g12879.t2;
OX377614.1_Thelaira_solivaga_genome_assembly,_chromosome:_5	AUGUSTUS	CDS	1273250	1273363	1	-	0	ID=g12879.t2.CDS12;Parent=g12879.t2;
OX377614.1_Thelaira_solivaga_genome_assembly,_chromosome:_5	AUGUSTUS	exon	1273250	1273363	.	-	.	ID=g12879.t2.exon12;Parent=g12879.t2;
OX377614.1_Thelaira_solivaga_genome_assembly,_chromosome:_5	AUGUSTUS	intron	1273364	1273424	1	-	.	ID=g12879.t2.intron12;Parent=g12879.t2;
OX377614.1_Thelaira_solivaga_genome_assembly,_chromosome:_5	AUGUSTUS	CDS	1273425	1273549	1	-	2	ID=g12879.t2.CDS13;Parent=g12879.t2;
OX377614.1_Thelaira_solivaga_genome_assembly,_chromosome:_5	AUGUSTUS	exon	1273425	1273549	.	-	.	ID=g12879.t2.exon13;Parent=g12879.t2;
OX377614.1_Thelaira_solivaga_genome_assembly,_chromosome:_5	AUGUSTUS	intron	1273550	1274715	1	-	.	ID=g12879.t2.intron13;Parent=g12879.t2;
OX377614.1_Thelaira_solivaga_genome_assembly,_chromosome:_5	AUGUSTUS	CDS	1274716	1275529	1	-	0	ID=g12879.t2.CDS14;Parent=g12879.t2;
OX377614.1_Thelaira_solivaga_genome_assembly,_chromosome:_5	AUGUSTUS	exon	1274716	1275529	.	-	.	ID=g12879.t2.exon14;Parent=g12879.t2;
OX377614.1_Thelaira_solivaga_genome_assembly,_chromosome:_5	AUGUSTUS	intron	1275530	1275926	1	-	.	ID=g12879.t2.intron14;Parent=g12879.t2;
OX377614.1_Thelaira_solivaga_genome_assembly,_chromosome:_5	AUGUSTUS	CDS	1275927	1275956	1	-	0	ID=g12879.t2.CDS15;Parent=g12879.t2;
OX377614.1_Thelaira_solivaga_genome_assembly,_chromosome:_5	AUGUSTUS	exon	1275927	1275956	.	-	.	ID=g12879.t2.exon15;Parent=g12879.t2;
OX377614.1_Thelaira_solivaga_genome_assembly,_chromosome:_5	AUGUSTUS	start_codon	1275954	1275956	.	-	0	ID=g12879.t2.start1;Parent=g12879.t2;
OX377614.1_Thelaira_solivaga_genome_assembly,_chromosome:_5	AUGUSTUS	gene	1276628	1279582	.	+	.	ID=g12880;
OX377614.1_Thelaira_solivaga_genome_assembly,_chromosome:_5	AUGUSTUS	mRNA	1276628	1279582	1	+	.	ID=g12880.t1;Parent=g12880;
OX377614.1_Thelaira_solivaga_genome_assembly,_chromosome:_5	AUGUSTUS	start_codon	1276628	1276630	.	+	0	ID=g12880.t1.start1;Parent=g12880.t1;
OX377614.1_Thelaira_solivaga_genome_assembly,_chromosome:_5	AUGUSTUS	CDS	1276628	1276691	1	+	0	ID=g12880.t1.CDS1;Parent=g12880.t1;
OX377614.1_Thelaira_solivaga_genome_assembly,_chromosome:_5	AUGUSTUS	exon	1276628	1276691	.	+	.	ID=g12880.t1.exon1;Parent=g12880.t1;
OX377614.1_Thelaira_solivaga_genome_assembly,_chromosome:_5	AUGUSTUS	intron	1276692	1276750	1	+	.	ID=g12880.t1.intron1;Parent=g12880.t1;
OX377614.1_Thelaira_solivaga_genome_assembly,_chromosome:_5	AUGUSTUS	CDS	1276751	1277058	1	+	2	ID=g12880.t1.CDS2;Parent=g12880.t1;
OX377614.1_Thelaira_solivaga_genome_assembly,_chromosome:_5	AUGUSTUS	exon	1276751	1277058	.	+	.	ID=g12880.t1.exon2;Parent=g12880.t1;
OX377614.1_Thelaira_solivaga_genome_assembly,_chromosome:_5	AUGUSTUS	intron	1277059	1277113	1	+	.	ID=g12880.t1.intron2;Parent=g12880.t1;
OX377614.1_Thelaira_solivaga_genome_assembly,_chromosome:_5	AUGUSTUS	CDS	1277114	1278042	1	+	0	ID=g12880.t1.CDS3;Parent=g12880.t1;
OX377614.1_Thelaira_solivaga_genome_assembly,_chromosome:_5	AUGUSTUS	exon	1277114	1278042	.	+	.	ID=g12880.t1.exon3;Parent=g12880.t1;
OX377614.1_Thelaira_solivaga_genome_assembly,_chromosome:_5	AUGUSTUS	intron	1278043	1278097	1	+	.	ID=g12880.t1.intron3;Parent=g12880.t1;
OX377614.1_Thelaira_solivaga_genome_assembly,_chromosome:_5	AUGUSTUS	CDS	1278098	1278469	1	+	1	ID=g12880.t1.CDS4;Parent=g12880.t1;
OX377614.1_Thelaira_solivaga_genome_assembly,_chromosome:_5	AUGUSTUS	exon	1278098	1278469	.	+	.	ID=g12880.t1.exon4;Parent=g12880.t1;
OX377614.1_Thelaira_solivaga_genome_assembly,_chromosome:_5	AUGUSTUS	intron	1278470	1278530	1	+	.	ID=g12880.t1.intron4;Parent=g12880.t1;
OX377614.1_Thelaira_solivaga_genome_assembly,_chromosome:_5	AUGUSTUS	CDS	1278531	1278897	1	+	1	ID=g12880.t1.CDS5;Parent=g12880.t1;
OX377614.1_Thelaira_solivaga_genome_assembly,_chromosome:_5	AUGUSTUS	exon	1278531	1278897	.	+	.	ID=g12880.t1.exon5;Parent=g12880.t1;
OX377614.1_Thelaira_solivaga_genome_assembly,_chromosome:_5	AUGUSTUS	intron	1278898	1278972	1	+	.	ID=g12880.t1.intron5;Parent=g12880.t1;
OX377614.1_Thelaira_solivaga_genome_assembly,_chromosome:_5	AUGUSTUS	CDS	1278973	1279425	1	+	0	ID=g12880.t1.CDS6;Parent=g12880.t1;
OX377614.1_Thelaira_solivaga_genome_assembly,_chromosome:_5	AUGUSTUS	exon	1278973	1279425	.	+	.	ID=g12880.t1.exon6;Parent=g12880.t1;
OX377614.1_Thelaira_solivaga_genome_assembly,_chromosome:_5	AUGUSTUS	intron	1279426	1279486	1	+	.	ID=g12880.t1.intron6;Parent=g12880.t1;
OX377614.1_Thelaira_solivaga_genome_assembly,_chromosome:_5	AUGUSTUS	CDS	1279487	1279582	1	+	0	ID=g12880.t1.CDS7;Parent=g12880.t1;
OX377614.1_Thelaira_solivaga_genome_assembly,_chromosome:_5	AUGUSTUS	exon	1279487	1279582	.	+	.	ID=g12880.t1.exon7;Parent=g12880.t1;
OX377614.1_Thelaira_solivaga_genome_assembly,_chromosome:_5	AUGUSTUS	stop_codon	1279580	1279582	.	+	0	ID=g12880.t1.stop1;Parent=g12880.t1;
OX377614.1_Thelaira_solivaga_genome_assembly,_chromosome:_5	AUGUSTUS	gene	1280227	1282499	.	+	.	ID=g12881;
OX377614.1_Thelaira_solivaga_genome_assembly,_chromosome:_5	AUGUSTUS	mRNA	1280227	1282499	1	+	.	ID=g12881.t1;Parent=g12881;
OX377614.1_Thelaira_solivaga_genome_assembly,_chromosome:_5	AUGUSTUS	start_codon	1280227	1280229	.	+	0	ID=g12881.t1.start1;Parent=g12881.t1;
OX377614.1_Thelaira_solivaga_genome_assembly,_chromosome:_5	AUGUSTUS	CDS	1280227	1281166	1	+	0	ID=g12881.t1.CDS1;Parent=g12881.t1;
OX377614.1_Thelaira_solivaga_genome_assembly,_chromosome:_5	AUGUSTUS	exon	1280227	1281166	.	+	.	ID=g12881.t1.exon1;Parent=g12881.t1;
OX377614.1_Thelaira_solivaga_genome_assembly,_chromosome:_5	AUGUSTUS	intron	1281167	1281287	1	+	.	ID=g12881.t1.intron1;Parent=g12881.t1;
OX377614.1_Thelaira_solivaga_genome_assembly,_chromosome:_5	AUGUSTUS	CDS	1281288	1281727	1	+	2	ID=g12881.t1.CDS2;Parent=g12881.t1;
OX377614.1_Thelaira_solivaga_genome_assembly,_chromosome:_5	AUGUSTUS	exon	1281288	1281727	.	+	.	ID=g12881.t1.exon2;Parent=g12881.t1;
OX377614.1_Thelaira_solivaga_genome_assembly,_chromosome:_5	AUGUSTUS	intron	1281728	1281801	1	+	.	ID=g12881.t1.intron2;Parent=g12881.t1;
OX377614.1_Thelaira_solivaga_genome_assembly,_chromosome:_5	AUGUSTUS	CDS	1281802	1281978	1	+	0	ID=g12881.t1.CDS3;Parent=g12881.t1;
OX377614.1_Thelaira_solivaga_genome_assembly,_chromosome:_5	AUGUSTUS	exon	1281802	1281978	.	+	.	ID=g12881.t1.exon3;Parent=g12881.t1;
OX377614.1_Thelaira_solivaga_genome_assembly,_chromosome:_5	AUGUSTUS	intron	1281979	1282076	1	+	.	ID=g12881.t1.intron3;Parent=g12881.t1;
OX377614.1_Thelaira_solivaga_genome_assembly,_chromosome:_5	AUGUSTUS	CDS	1282077	1282499	1	+	0	ID=g12881.t1.CDS4;Parent=g12881.t1;
OX377614.1_Thelaira_solivaga_genome_assembly,_chromosome:_5	AUGUSTUS	exon	1282077	1282499	.	+	.	ID=g12881.t1.exon4;Parent=g12881.t1;
OX377614.1_Thelaira_solivaga_genome_assembly,_chromosome:_5	AUGUSTUS	stop_codon	1282497	1282499	.	+	0	ID=g12881.t1.stop1;Parent=g12881.t1;
OX377614.1_Thelaira_solivaga_genome_assembly,_chromosome:_5	AUGUSTUS	mRNA	1280227	1282499	1	+	.	ID=g12881.t2;Parent=g12881;
OX377614.1_Thelaira_solivaga_genome_assembly,_chromosome:_5	AUGUSTUS	start_codon	1280227	1280229	.	+	0	ID=g12881.t2.start1;Parent=g12881.t2;
OX377614.1_Thelaira_solivaga_genome_assembly,_chromosome:_5	AUGUSTUS	CDS	1280227	1281166	1	+	0	ID=g12881.t2.CDS1;Parent=g12881.t2;
OX377614.1_Thelaira_solivaga_genome_assembly,_chromosome:_5	AUGUSTUS	exon	1280227	1281166	.	+	.	ID=g12881.t2.exon1;Parent=g12881.t2;
OX377614.1_Thelaira_solivaga_genome_assembly,_chromosome:_5	AUGUSTUS	intron	1281167	1281269	1	+	.	ID=g12881.t2.intron1;Parent=g12881.t2;
OX377614.1_Thelaira_solivaga_genome_assembly,_chromosome:_5	AUGUSTUS	CDS	1281270	1281727	1	+	2	ID=g12881.t2.CDS2;Parent=g12881.t2;
OX377614.1_Thelaira_solivaga_genome_assembly,_chromosome:_5	AUGUSTUS	exon	1281270	1281727	.	+	.	ID=g12881.t2.exon2;Parent=g12881.t2;
OX377614.1_Thelaira_solivaga_genome_assembly,_chromosome:_5	AUGUSTUS	intron	1281728	1281801	1	+	.	ID=g12881.t2.intron2;Parent=g12881.t2;
OX377614.1_Thelaira_solivaga_genome_assembly,_chromosome:_5	AUGUSTUS	CDS	1281802	1281978	1	+	0	ID=g12881.t2.CDS3;Parent=g12881.t2;
OX377614.1_Thelaira_solivaga_genome_assembly,_chromosome:_5	AUGUSTUS	exon	1281802	1281978	.	+	.	ID=g12881.t2.exon3;Parent=g12881.t2;
OX377614.1_Thelaira_solivaga_genome_assembly,_chromosome:_5	AUGUSTUS	intron	1281979	1282076	1	+	.	ID=g12881.t2.intron3;Parent=g12881.t2;
OX377614.1_Thelaira_solivaga_genome_assembly,_chromosome:_5	AUGUSTUS	CDS	1282077	1282499	1	+	0	ID=g12881.t2.CDS4;Parent=g12881.t2;
OX377614.1_Thelaira_solivaga_genome_assembly,_chromosome:_5	AUGUSTUS	exon	1282077	1282499	.	+	.	ID=g12881.t2.exon4;Parent=g12881.t2;
OX377614.1_Thelaira_solivaga_genome_assembly,_chromosome:_5	AUGUSTUS	stop_codon	1282497	1282499	.	+	0	ID=g12881.t2.stop1;Parent=g12881.t2;
OX377614.1_Thelaira_solivaga_genome_assembly,_chromosome:_5	AUGUSTUS	gene	1287666	1290314	.	+	.	ID=g12882;
OX377614.1_Thelaira_solivaga_genome_assembly,_chromosome:_5	AUGUSTUS	mRNA	1287666	1290314	1	+	.	ID=g12882.t1;Parent=g12882;
OX377614.1_Thelaira_solivaga_genome_assembly,_chromosome:_5	AUGUSTUS	start_codon	1287666	1287668	.	+	0	ID=g12882.t1.start1;Parent=g12882.t1;
OX377614.1_Thelaira_solivaga_genome_assembly,_chromosome:_5	AUGUSTUS	CDS	1287666	1287853	1	+	0	ID=g12882.t1.CDS1;Parent=g12882.t1;
OX377614.1_Thelaira_solivaga_genome_assembly,_chromosome:_5	AUGUSTUS	exon	1287666	1287853	.	+	.	ID=g12882.t1.exon1;Parent=g12882.t1;
OX377614.1_Thelaira_solivaga_genome_assembly,_chromosome:_5	AUGUSTUS	intron	1287854	1287948	1	+	.	ID=g12882.t1.intron1;Parent=g12882.t1;
OX377614.1_Thelaira_solivaga_genome_assembly,_chromosome:_5	AUGUSTUS	CDS	1287949	1289827	1	+	1	ID=g12882.t1.CDS2;Parent=g12882.t1;
OX377614.1_Thelaira_solivaga_genome_assembly,_chromosome:_5	AUGUSTUS	exon	1287949	1289827	.	+	.	ID=g12882.t1.exon2;Parent=g12882.t1;
OX377614.1_Thelaira_solivaga_genome_assembly,_chromosome:_5	AUGUSTUS	intron	1289828	1289916	1	+	.	ID=g12882.t1.intron2;Parent=g12882.t1;
OX377614.1_Thelaira_solivaga_genome_assembly,_chromosome:_5	AUGUSTUS	CDS	1289917	1290069	1	+	0	ID=g12882.t1.CDS3;Parent=g12882.t1;
OX377614.1_Thelaira_solivaga_genome_assembly,_chromosome:_5	AUGUSTUS	exon	1289917	1290069	.	+	.	ID=g12882.t1.exon3;Parent=g12882.t1;
OX377614.1_Thelaira_solivaga_genome_assembly,_chromosome:_5	AUGUSTUS	intron	1290070	1290143	1	+	.	ID=g12882.t1.intron3;Parent=g12882.t1;
OX377614.1_Thelaira_solivaga_genome_assembly,_chromosome:_5	AUGUSTUS	CDS	1290144	1290314	1	+	0	ID=g12882.t1.CDS4;Parent=g12882.t1;
OX377614.1_Thelaira_solivaga_genome_assembly,_chromosome:_5	AUGUSTUS	exon	1290144	1290314	.	+	.	ID=g12882.t1.exon4;Parent=g12882.t1;
OX377614.1_Thelaira_solivaga_genome_assembly,_chromosome:_5	AUGUSTUS	stop_codon	1290312	1290314	.	+	0	ID=g12882.t1.stop1;Parent=g12882.t1;
OX377614.1_Thelaira_solivaga_genome_assembly,_chromosome:_5	AUGUSTUS	gene	1304973	1316893	.	+	.	ID=g12883;
OX377614.1_Thelaira_solivaga_genome_assembly,_chromosome:_5	AUGUSTUS	mRNA	1304973	1316893	1	+	.	ID=g12883.t1;Parent=g12883;
OX377614.1_Thelaira_solivaga_genome_assembly,_chromosome:_5	AUGUSTUS	start_codon	1304973	1304975	.	+	0	ID=g12883.t1.start1;Parent=g12883.t1;
OX377614.1_Thelaira_solivaga_genome_assembly,_chromosome:_5	AUGUSTUS	CDS	1304973	1305036	1	+	0	ID=g12883.t1.CDS1;Parent=g12883.t1;
OX377614.1_Thelaira_solivaga_genome_assembly,_chromosome:_5	AUGUSTUS	exon	1304973	1305036	.	+	.	ID=g12883.t1.exon1;Parent=g12883.t1;
OX377614.1_Thelaira_solivaga_genome_assembly,_chromosome:_5	AUGUSTUS	intron	1305037	1305096	1	+	.	ID=g12883.t1.intron1;Parent=g12883.t1;
OX377614.1_Thelaira_solivaga_genome_assembly,_chromosome:_5	AUGUSTUS	CDS	1305097	1305156	1	+	2	ID=g12883.t1.CDS2;Parent=g12883.t1;
OX377614.1_Thelaira_solivaga_genome_assembly,_chromosome:_5	AUGUSTUS	exon	1305097	1305156	.	+	.	ID=g12883.t1.exon2;Parent=g12883.t1;
OX377614.1_Thelaira_solivaga_genome_assembly,_chromosome:_5	AUGUSTUS	intron	1305157	1308391	1	+	.	ID=g12883.t1.intron2;Parent=g12883.t1;
OX377614.1_Thelaira_solivaga_genome_assembly,_chromosome:_5	AUGUSTUS	CDS	1308392	1308429	1	+	2	ID=g12883.t1.CDS3;Parent=g12883.t1;
OX377614.1_Thelaira_solivaga_genome_assembly,_chromosome:_5	AUGUSTUS	exon	1308392	1308429	.	+	.	ID=g12883.t1.exon3;Parent=g12883.t1;
OX377614.1_Thelaira_solivaga_genome_assembly,_chromosome:_5	AUGUSTUS	intron	1308430	1308589	1	+	.	ID=g12883.t1.intron3;Parent=g12883.t1;
OX377614.1_Thelaira_solivaga_genome_assembly,_chromosome:_5	AUGUSTUS	CDS	1308590	1308648	1	+	0	ID=g12883.t1.CDS4;Parent=g12883.t1;
OX377614.1_Thelaira_solivaga_genome_assembly,_chromosome:_5	AUGUSTUS	exon	1308590	1308648	.	+	.	ID=g12883.t1.exon4;Parent=g12883.t1;
OX377614.1_Thelaira_solivaga_genome_assembly,_chromosome:_5	AUGUSTUS	intron	1308649	1311737	1	+	.	ID=g12883.t1.intron4;Parent=g12883.t1;
OX377614.1_Thelaira_solivaga_genome_assembly,_chromosome:_5	AUGUSTUS	CDS	1311738	1312140	1	+	1	ID=g12883.t1.CDS5;Parent=g12883.t1;
OX377614.1_Thelaira_solivaga_genome_assembly,_chromosome:_5	AUGUSTUS	exon	1311738	1312140	.	+	.	ID=g12883.t1.exon5;Parent=g12883.t1;
OX377614.1_Thelaira_solivaga_genome_assembly,_chromosome:_5	AUGUSTUS	intron	1312141	1312199	1	+	.	ID=g12883.t1.intron5;Parent=g12883.t1;
OX377614.1_Thelaira_solivaga_genome_assembly,_chromosome:_5	AUGUSTUS	CDS	1312200	1312594	1	+	0	ID=g12883.t1.CDS6;Parent=g12883.t1;
OX377614.1_Thelaira_solivaga_genome_assembly,_chromosome:_5	AUGUSTUS	exon	1312200	1312594	.	+	.	ID=g12883.t1.exon6;Parent=g12883.t1;
OX377614.1_Thelaira_solivaga_genome_assembly,_chromosome:_5	AUGUSTUS	intron	1312595	1312677	1	+	.	ID=g12883.t1.intron6;Parent=g12883.t1;
OX377614.1_Thelaira_solivaga_genome_assembly,_chromosome:_5	AUGUSTUS	CDS	1312678	1312875	1	+	1	ID=g12883.t1.CDS7;Parent=g12883.t1;
OX377614.1_Thelaira_solivaga_genome_assembly,_chromosome:_5	AUGUSTUS	exon	1312678	1312875	.	+	.	ID=g12883.t1.exon7;Parent=g12883.t1;
OX377614.1_Thelaira_solivaga_genome_assembly,_chromosome:_5	AUGUSTUS	intron	1312876	1313843	1	+	.	ID=g12883.t1.intron7;Parent=g12883.t1;
OX377614.1_Thelaira_solivaga_genome_assembly,_chromosome:_5	AUGUSTUS	CDS	1313844	1313959	1	+	1	ID=g12883.t1.CDS8;Parent=g12883.t1;
OX377614.1_Thelaira_solivaga_genome_assembly,_chromosome:_5	AUGUSTUS	exon	1313844	1313959	.	+	.	ID=g12883.t1.exon8;Parent=g12883.t1;
OX377614.1_Thelaira_solivaga_genome_assembly,_chromosome:_5	AUGUSTUS	intron	1313960	1316402	1	+	.	ID=g12883.t1.intron8;Parent=g12883.t1;
OX377614.1_Thelaira_solivaga_genome_assembly,_chromosome:_5	AUGUSTUS	CDS	1316403	1316538	1	+	2	ID=g12883.t1.CDS9;Parent=g12883.t1;
OX377614.1_Thelaira_solivaga_genome_assembly,_chromosome:_5	AUGUSTUS	exon	1316403	1316538	.	+	.	ID=g12883.t1.exon9;Parent=g12883.t1;
OX377614.1_Thelaira_solivaga_genome_assembly,_chromosome:_5	AUGUSTUS	intron	1316539	1316661	1	+	.	ID=g12883.t1.intron9;Parent=g12883.t1;
OX377614.1_Thelaira_solivaga_genome_assembly,_chromosome:_5	AUGUSTUS	CDS	1316662	1316812	1	+	1	ID=g12883.t1.CDS10;Parent=g12883.t1;
OX377614.1_Thelaira_solivaga_genome_assembly,_chromosome:_5	AUGUSTUS	exon	1316662	1316812	.	+	.	ID=g12883.t1.exon10;Parent=g12883.t1;
OX377614.1_Thelaira_solivaga_genome_assembly,_chromosome:_5	AUGUSTUS	intron	1316813	1316872	1	+	.	ID=g12883.t1.intron10;Parent=g12883.t1;
OX377614.1_Thelaira_solivaga_genome_assembly,_chromosome:_5	AUGUSTUS	CDS	1316873	1316893	1	+	0	ID=g12883.t1.CDS11;Parent=g12883.t1;
OX377614.1_Thelaira_solivaga_genome_assembly,_chromosome:_5	AUGUSTUS	exon	1316873	1316893	.	+	.	ID=g12883.t1.exon11;Parent=g12883.t1;
OX377614.1_Thelaira_solivaga_genome_assembly,_chromosome:_5	AUGUSTUS	stop_codon	1316891	1316893	.	+	0	ID=g12883.t1.stop1;Parent=g12883.t1;
OX377614.1_Thelaira_solivaga_genome_assembly,_chromosome:_5	AUGUSTUS	mRNA	1304973	1316893	1	+	.	ID=g12883.t2;Parent=g12883;
OX377614.1_Thelaira_solivaga_genome_assembly,_chromosome:_5	AUGUSTUS	start_codon	1304973	1304975	.	+	0	ID=g12883.t2.start1;Parent=g12883.t2;
OX377614.1_Thelaira_solivaga_genome_assembly,_chromosome:_5	AUGUSTUS	CDS	1304973	1305036	1	+	0	ID=g12883.t2.CDS1;Parent=g12883.t2;
OX377614.1_Thelaira_solivaga_genome_assembly,_chromosome:_5	AUGUSTUS	exon	1304973	1305036	.	+	.	ID=g12883.t2.exon1;Parent=g12883.t2;
OX377614.1_Thelaira_solivaga_genome_assembly,_chromosome:_5	AUGUSTUS	intron	1305037	1305096	1	+	.	ID=g12883.t2.intron1;Parent=g12883.t2;
OX377614.1_Thelaira_solivaga_genome_assembly,_chromosome:_5	AUGUSTUS	CDS	1305097	1305156	1	+	2	ID=g12883.t2.CDS2;Parent=g12883.t2;
OX377614.1_Thelaira_solivaga_genome_assembly,_chromosome:_5	AUGUSTUS	exon	1305097	1305156	.	+	.	ID=g12883.t2.exon2;Parent=g12883.t2;
OX377614.1_Thelaira_solivaga_genome_assembly,_chromosome:_5	AUGUSTUS	intron	1305157	1308391	1	+	.	ID=g12883.t2.intron2;Parent=g12883.t2;
OX377614.1_Thelaira_solivaga_genome_assembly,_chromosome:_5	AUGUSTUS	CDS	1308392	1308429	1	+	2	ID=g12883.t2.CDS3;Parent=g12883.t2;
OX377614.1_Thelaira_solivaga_genome_assembly,_chromosome:_5	AUGUSTUS	exon	1308392	1308429	.	+	.	ID=g12883.t2.exon3;Parent=g12883.t2;
OX377614.1_Thelaira_solivaga_genome_assembly,_chromosome:_5	AUGUSTUS	intron	1308430	1308589	1	+	.	ID=g12883.t2.intron3;Parent=g12883.t2;
OX377614.1_Thelaira_solivaga_genome_assembly,_chromosome:_5	AUGUSTUS	CDS	1308590	1308648	1	+	0	ID=g12883.t2.CDS4;Parent=g12883.t2;
OX377614.1_Thelaira_solivaga_genome_assembly,_chromosome:_5	AUGUSTUS	exon	1308590	1308648	.	+	.	ID=g12883.t2.exon4;Parent=g12883.t2;
OX377614.1_Thelaira_solivaga_genome_assembly,_chromosome:_5	AUGUSTUS	intron	1308649	1311737	1	+	.	ID=g12883.t2.intron4;Parent=g12883.t2;
OX377614.1_Thelaira_solivaga_genome_assembly,_chromosome:_5	AUGUSTUS	CDS	1311738	1312140	1	+	1	ID=g12883.t2.CDS5;Parent=g12883.t2;
OX377614.1_Thelaira_solivaga_genome_assembly,_chromosome:_5	AUGUSTUS	exon	1311738	1312140	.	+	.	ID=g12883.t2.exon5;Parent=g12883.t2;
OX377614.1_Thelaira_solivaga_genome_assembly,_chromosome:_5	AUGUSTUS	intron	1312141	1312199	1	+	.	ID=g12883.t2.intron5;Parent=g12883.t2;
OX377614.1_Thelaira_solivaga_genome_assembly,_chromosome:_5	AUGUSTUS	CDS	1312200	1312594	1	+	0	ID=g12883.t2.CDS6;Parent=g12883.t2;
OX377614.1_Thelaira_solivaga_genome_assembly,_chromosome:_5	AUGUSTUS	exon	1312200	1312594	.	+	.	ID=g12883.t2.exon6;Parent=g12883.t2;
OX377614.1_Thelaira_solivaga_genome_assembly,_chromosome:_5	AUGUSTUS	intron	1312595	1312677	1	+	.	ID=g12883.t2.intron6;Parent=g12883.t2;
OX377614.1_Thelaira_solivaga_genome_assembly,_chromosome:_5	AUGUSTUS	CDS	1312678	1312875	1	+	1	ID=g12883.t2.CDS7;Parent=g12883.t2;
OX377614.1_Thelaira_solivaga_genome_assembly,_chromosome:_5	AUGUSTUS	exon	1312678	1312875	.	+	.	ID=g12883.t2.exon7;Parent=g12883.t2;
OX377614.1_Thelaira_solivaga_genome_assembly,_chromosome:_5	AUGUSTUS	intron	1312876	1314605	1	+	.	ID=g12883.t2.intron7;Parent=g12883.t2;
OX377614.1_Thelaira_solivaga_genome_assembly,_chromosome:_5	AUGUSTUS	CDS	1314606	1314721	1	+	1	ID=g12883.t2.CDS8;Parent=g12883.t2;
OX377614.1_Thelaira_solivaga_genome_assembly,_chromosome:_5	AUGUSTUS	exon	1314606	1314721	.	+	.	ID=g12883.t2.exon8;Parent=g12883.t2;
OX377614.1_Thelaira_solivaga_genome_assembly,_chromosome:_5	AUGUSTUS	intron	1314722	1316402	1	+	.	ID=g12883.t2.intron8;Parent=g12883.t2;
OX377614.1_Thelaira_solivaga_genome_assembly,_chromosome:_5	AUGUSTUS	CDS	1316403	1316538	1	+	2	ID=g12883.t2.CDS9;Parent=g12883.t2;
OX377614.1_Thelaira_solivaga_genome_assembly,_chromosome:_5	AUGUSTUS	exon	1316403	1316538	.	+	.	ID=g12883.t2.exon9;Parent=g12883.t2;
OX377614.1_Thelaira_solivaga_genome_assembly,_chromosome:_5	AUGUSTUS	intron	1316539	1316661	1	+	.	ID=g12883.t2.intron9;Parent=g12883.t2;
OX377614.1_Thelaira_solivaga_genome_assembly,_chromosome:_5	AUGUSTUS	CDS	1316662	1316812	1	+	1	ID=g12883.t2.CDS10;Parent=g12883.t2;
OX377614.1_Thelaira_solivaga_genome_assembly,_chromosome:_5	AUGUSTUS	exon	1316662	1316812	.	+	.	ID=g12883.t2.exon10;Parent=g12883.t2;
OX377614.1_Thelaira_solivaga_genome_assembly,_chromosome:_5	AUGUSTUS	intron	1316813	1316872	1	+	.	ID=g12883.t2.intron10;Parent=g12883.t2;
OX377614.1_Thelaira_solivaga_genome_assembly,_chromosome:_5	AUGUSTUS	CDS	1316873	1316893	1	+	0	ID=g12883.t2.CDS11;Parent=g12883.t2;
OX377614.1_Thelaira_solivaga_genome_assembly,_chromosome:_5	AUGUSTUS	exon	1316873	1316893	.	+	.	ID=g12883.t2.exon11;Parent=g12883.t2;
OX377614.1_Thelaira_solivaga_genome_assembly,_chromosome:_5	AUGUSTUS	stop_codon	1316891	1316893	.	+	0	ID=g12883.t2.stop1;Parent=g12883.t2;
OX377614.1_Thelaira_solivaga_genome_assembly,_chromosome:_5	AUGUSTUS	mRNA	1304973	1316893	0.53	+	.	ID=g12883.t3;Parent=g12883;
OX377614.1_Thelaira_solivaga_genome_assembly,_chromosome:_5	AUGUSTUS	start_codon	1304973	1304975	.	+	0	ID=g12883.t3.start1;Parent=g12883.t3;
OX377614.1_Thelaira_solivaga_genome_assembly,_chromosome:_5	AUGUSTUS	CDS	1304973	1305036	1	+	0	ID=g12883.t3.CDS1;Parent=g12883.t3;
OX377614.1_Thelaira_solivaga_genome_assembly,_chromosome:_5	AUGUSTUS	exon	1304973	1305036	.	+	.	ID=g12883.t3.exon1;Parent=g12883.t3;
OX377614.1_Thelaira_solivaga_genome_assembly,_chromosome:_5	AUGUSTUS	intron	1305037	1305096	1	+	.	ID=g12883.t3.intron1;Parent=g12883.t3;
OX377614.1_Thelaira_solivaga_genome_assembly,_chromosome:_5	AUGUSTUS	CDS	1305097	1305156	1	+	2	ID=g12883.t3.CDS2;Parent=g12883.t3;
OX377614.1_Thelaira_solivaga_genome_assembly,_chromosome:_5	AUGUSTUS	exon	1305097	1305156	.	+	.	ID=g12883.t3.exon2;Parent=g12883.t3;
OX377614.1_Thelaira_solivaga_genome_assembly,_chromosome:_5	AUGUSTUS	intron	1305157	1308391	1	+	.	ID=g12883.t3.intron2;Parent=g12883.t3;
OX377614.1_Thelaira_solivaga_genome_assembly,_chromosome:_5	AUGUSTUS	CDS	1308392	1308429	1	+	2	ID=g12883.t3.CDS3;Parent=g12883.t3;
OX377614.1_Thelaira_solivaga_genome_assembly,_chromosome:_5	AUGUSTUS	exon	1308392	1308429	.	+	.	ID=g12883.t3.exon3;Parent=g12883.t3;
OX377614.1_Thelaira_solivaga_genome_assembly,_chromosome:_5	AUGUSTUS	intron	1308430	1308589	1	+	.	ID=g12883.t3.intron3;Parent=g12883.t3;
OX377614.1_Thelaira_solivaga_genome_assembly,_chromosome:_5	AUGUSTUS	CDS	1308590	1308648	1	+	0	ID=g12883.t3.CDS4;Parent=g12883.t3;
OX377614.1_Thelaira_solivaga_genome_assembly,_chromosome:_5	AUGUSTUS	exon	1308590	1308648	.	+	.	ID=g12883.t3.exon4;Parent=g12883.t3;
OX377614.1_Thelaira_solivaga_genome_assembly,_chromosome:_5	AUGUSTUS	intron	1308649	1311737	1	+	.	ID=g12883.t3.intron4;Parent=g12883.t3;
OX377614.1_Thelaira_solivaga_genome_assembly,_chromosome:_5	AUGUSTUS	CDS	1311738	1312140	1	+	1	ID=g12883.t3.CDS5;Parent=g12883.t3;
OX377614.1_Thelaira_solivaga_genome_assembly,_chromosome:_5	AUGUSTUS	exon	1311738	1312140	.	+	.	ID=g12883.t3.exon5;Parent=g12883.t3;
OX377614.1_Thelaira_solivaga_genome_assembly,_chromosome:_5	AUGUSTUS	intron	1312141	1312199	1	+	.	ID=g12883.t3.intron5;Parent=g12883.t3;
OX377614.1_Thelaira_solivaga_genome_assembly,_chromosome:_5	AUGUSTUS	CDS	1312200	1312594	1	+	0	ID=g12883.t3.CDS6;Parent=g12883.t3;
OX377614.1_Thelaira_solivaga_genome_assembly,_chromosome:_5	AUGUSTUS	exon	1312200	1312594	.	+	.	ID=g12883.t3.exon6;Parent=g12883.t3;
OX377614.1_Thelaira_solivaga_genome_assembly,_chromosome:_5	AUGUSTUS	intron	1312595	1312677	1	+	.	ID=g12883.t3.intron6;Parent=g12883.t3;
OX377614.1_Thelaira_solivaga_genome_assembly,_chromosome:_5	AUGUSTUS	CDS	1312678	1312875	1	+	1	ID=g12883.t3.CDS7;Parent=g12883.t3;
OX377614.1_Thelaira_solivaga_genome_assembly,_chromosome:_5	AUGUSTUS	exon	1312678	1312875	.	+	.	ID=g12883.t3.exon7;Parent=g12883.t3;
OX377614.1_Thelaira_solivaga_genome_assembly,_chromosome:_5	AUGUSTUS	intron	1312876	1314224	1	+	.	ID=g12883.t3.intron7;Parent=g12883.t3;
OX377614.1_Thelaira_solivaga_genome_assembly,_chromosome:_5	AUGUSTUS	CDS	1314225	1314340	0.94	+	1	ID=g12883.t3.CDS8;Parent=g12883.t3;
OX377614.1_Thelaira_solivaga_genome_assembly,_chromosome:_5	AUGUSTUS	exon	1314225	1314340	.	+	.	ID=g12883.t3.exon8;Parent=g12883.t3;
OX377614.1_Thelaira_solivaga_genome_assembly,_chromosome:_5	AUGUSTUS	intron	1314341	1314646	0.53	+	.	ID=g12883.t3.intron8;Parent=g12883.t3;
OX377614.1_Thelaira_solivaga_genome_assembly,_chromosome:_5	AUGUSTUS	CDS	1314647	1314721	0.53	+	2	ID=g12883.t3.CDS9;Parent=g12883.t3;
OX377614.1_Thelaira_solivaga_genome_assembly,_chromosome:_5	AUGUSTUS	exon	1314647	1314721	.	+	.	ID=g12883.t3.exon9;Parent=g12883.t3;
OX377614.1_Thelaira_solivaga_genome_assembly,_chromosome:_5	AUGUSTUS	intron	1314722	1316402	1	+	.	ID=g12883.t3.intron9;Parent=g12883.t3;
OX377614.1_Thelaira_solivaga_genome_assembly,_chromosome:_5	AUGUSTUS	CDS	1316403	1316538	1	+	2	ID=g12883.t3.CDS10;Parent=g12883.t3;
OX377614.1_Thelaira_solivaga_genome_assembly,_chromosome:_5	AUGUSTUS	exon	1316403	1316538	.	+	.	ID=g12883.t3.exon10;Parent=g12883.t3;
OX377614.1_Thelaira_solivaga_genome_assembly,_chromosome:_5	AUGUSTUS	intron	1316539	1316661	1	+	.	ID=g12883.t3.intron10;Parent=g12883.t3;
OX377614.1_Thelaira_solivaga_genome_assembly,_chromosome:_5	AUGUSTUS	CDS	1316662	1316812	1	+	1	ID=g12883.t3.CDS11;Parent=g12883.t3;
OX377614.1_Thelaira_solivaga_genome_assembly,_chromosome:_5	AUGUSTUS	exon	1316662	1316812	.	+	.	ID=g12883.t3.exon11;Parent=g12883.t3;
OX377614.1_Thelaira_solivaga_genome_assembly,_chromosome:_5	AUGUSTUS	intron	1316813	1316872	1	+	.	ID=g12883.t3.intron11;Parent=g12883.t3;
OX377614.1_Thelaira_solivaga_genome_assembly,_chromosome:_5	AUGUSTUS	CDS	1316873	1316893	1	+	0	ID=g12883.t3.CDS12;Parent=g12883.t3;
OX377614.1_Thelaira_solivaga_genome_assembly,_chromosome:_5	AUGUSTUS	exon	1316873	1316893	.	+	.	ID=g12883.t3.exon12;Parent=g12883.t3;
OX377614.1_Thelaira_solivaga_genome_assembly,_chromosome:_5	AUGUSTUS	stop_codon	1316891	1316893	.	+	0	ID=g12883.t3.stop1;Parent=g12883.t3;
OX377614.1_Thelaira_solivaga_genome_assembly,_chromosome:_5	AUGUSTUS	mRNA	1304973	1316893	1	+	.	ID=g12883.t4;Parent=g12883;
OX377614.1_Thelaira_solivaga_genome_assembly,_chromosome:_5	AUGUSTUS	start_codon	1304973	1304975	.	+	0	ID=g12883.t4.start1;Parent=g12883.t4;
OX377614.1_Thelaira_solivaga_genome_assembly,_chromosome:_5	AUGUSTUS	CDS	1304973	1305036	1	+	0	ID=g12883.t4.CDS1;Parent=g12883.t4;
OX377614.1_Thelaira_solivaga_genome_assembly,_chromosome:_5	AUGUSTUS	exon	1304973	1305036	.	+	.	ID=g12883.t4.exon1;Parent=g12883.t4;
OX377614.1_Thelaira_solivaga_genome_assembly,_chromosome:_5	AUGUSTUS	intron	1305037	1305096	1	+	.	ID=g12883.t4.intron1;Parent=g12883.t4;
OX377614.1_Thelaira_solivaga_genome_assembly,_chromosome:_5	AUGUSTUS	CDS	1305097	1305156	1	+	2	ID=g12883.t4.CDS2;Parent=g12883.t4;
OX377614.1_Thelaira_solivaga_genome_assembly,_chromosome:_5	AUGUSTUS	exon	1305097	1305156	.	+	.	ID=g12883.t4.exon2;Parent=g12883.t4;
OX377614.1_Thelaira_solivaga_genome_assembly,_chromosome:_5	AUGUSTUS	intron	1305157	1308391	1	+	.	ID=g12883.t4.intron2;Parent=g12883.t4;
OX377614.1_Thelaira_solivaga_genome_assembly,_chromosome:_5	AUGUSTUS	CDS	1308392	1308429	1	+	2	ID=g12883.t4.CDS3;Parent=g12883.t4;
OX377614.1_Thelaira_solivaga_genome_assembly,_chromosome:_5	AUGUSTUS	exon	1308392	1308429	.	+	.	ID=g12883.t4.exon3;Parent=g12883.t4;
OX377614.1_Thelaira_solivaga_genome_assembly,_chromosome:_5	AUGUSTUS	intron	1308430	1308589	1	+	.	ID=g12883.t4.intron3;Parent=g12883.t4;
OX377614.1_Thelaira_solivaga_genome_assembly,_chromosome:_5	AUGUSTUS	CDS	1308590	1308648	1	+	0	ID=g12883.t4.CDS4;Parent=g12883.t4;
OX377614.1_Thelaira_solivaga_genome_assembly,_chromosome:_5	AUGUSTUS	exon	1308590	1308648	.	+	.	ID=g12883.t4.exon4;Parent=g12883.t4;
OX377614.1_Thelaira_solivaga_genome_assembly,_chromosome:_5	AUGUSTUS	intron	1308649	1311737	1	+	.	ID=g12883.t4.intron4;Parent=g12883.t4;
OX377614.1_Thelaira_solivaga_genome_assembly,_chromosome:_5	AUGUSTUS	CDS	1311738	1312140	1	+	1	ID=g12883.t4.CDS5;Parent=g12883.t4;
OX377614.1_Thelaira_solivaga_genome_assembly,_chromosome:_5	AUGUSTUS	exon	1311738	1312140	.	+	.	ID=g12883.t4.exon5;Parent=g12883.t4;
OX377614.1_Thelaira_solivaga_genome_assembly,_chromosome:_5	AUGUSTUS	intron	1312141	1312199	1	+	.	ID=g12883.t4.intron5;Parent=g12883.t4;
OX377614.1_Thelaira_solivaga_genome_assembly,_chromosome:_5	AUGUSTUS	CDS	1312200	1312594	1	+	0	ID=g12883.t4.CDS6;Parent=g12883.t4;
OX377614.1_Thelaira_solivaga_genome_assembly,_chromosome:_5	AUGUSTUS	exon	1312200	1312594	.	+	.	ID=g12883.t4.exon6;Parent=g12883.t4;
OX377614.1_Thelaira_solivaga_genome_assembly,_chromosome:_5	AUGUSTUS	intron	1312595	1312677	1	+	.	ID=g12883.t4.intron6;Parent=g12883.t4;
OX377614.1_Thelaira_solivaga_genome_assembly,_chromosome:_5	AUGUSTUS	CDS	1312678	1312875	1	+	1	ID=g12883.t4.CDS7;Parent=g12883.t4;
OX377614.1_Thelaira_solivaga_genome_assembly,_chromosome:_5	AUGUSTUS	exon	1312678	1312875	.	+	.	ID=g12883.t4.exon7;Parent=g12883.t4;
OX377614.1_Thelaira_solivaga_genome_assembly,_chromosome:_5	AUGUSTUS	intron	1312876	1313843	1	+	.	ID=g12883.t4.intron7;Parent=g12883.t4;
OX377614.1_Thelaira_solivaga_genome_assembly,_chromosome:_5	AUGUSTUS	CDS	1313844	1313959	1	+	1	ID=g12883.t4.CDS8;Parent=g12883.t4;
OX377614.1_Thelaira_solivaga_genome_assembly,_chromosome:_5	AUGUSTUS	exon	1313844	1313959	.	+	.	ID=g12883.t4.exon8;Parent=g12883.t4;
OX377614.1_Thelaira_solivaga_genome_assembly,_chromosome:_5	AUGUSTUS	intron	1313960	1314238	1	+	.	ID=g12883.t4.intron8;Parent=g12883.t4;
OX377614.1_Thelaira_solivaga_genome_assembly,_chromosome:_5	AUGUSTUS	CDS	1314239	1314340	1	+	2	ID=g12883.t4.CDS9;Parent=g12883.t4;
OX377614.1_Thelaira_solivaga_genome_assembly,_chromosome:_5	AUGUSTUS	exon	1314239	1314340	.	+	.	ID=g12883.t4.exon9;Parent=g12883.t4;
OX377614.1_Thelaira_solivaga_genome_assembly,_chromosome:_5	AUGUSTUS	intron	1314341	1316402	1	+	.	ID=g12883.t4.intron9;Parent=g12883.t4;
OX377614.1_Thelaira_solivaga_genome_assembly,_chromosome:_5	AUGUSTUS	CDS	1316403	1316538	1	+	2	ID=g12883.t4.CDS10;Parent=g12883.t4;
OX377614.1_Thelaira_solivaga_genome_assembly,_chromosome:_5	AUGUSTUS	exon	1316403	1316538	.	+	.	ID=g12883.t4.exon10;Parent=g12883.t4;
OX377614.1_Thelaira_solivaga_genome_assembly,_chromosome:_5	AUGUSTUS	intron	1316539	1316661	1	+	.	ID=g12883.t4.intron10;Parent=g12883.t4;
OX377614.1_Thelaira_solivaga_genome_assembly,_chromosome:_5	AUGUSTUS	CDS	1316662	1316812	1	+	1	ID=g12883.t4.CDS11;Parent=g12883.t4;
OX377614.1_Thelaira_solivaga_genome_assembly,_chromosome:_5	AUGUSTUS	exon	1316662	1316812	.	+	.	ID=g12883.t4.exon11;Parent=g12883.t4;
OX377614.1_Thelaira_solivaga_genome_assembly,_chromosome:_5	AUGUSTUS	intron	1316813	1316872	1	+	.	ID=g12883.t4.intron11;Parent=g12883.t4;
OX377614.1_Thelaira_solivaga_genome_assembly,_chromosome:_5	AUGUSTUS	CDS	1316873	1316893	1	+	0	ID=g12883.t4.CDS12;Parent=g12883.t4;
OX377614.1_Thelaira_solivaga_genome_assembly,_chromosome:_5	AUGUSTUS	exon	1316873	1316893	.	+	.	ID=g12883.t4.exon12;Parent=g12883.t4;
OX377614.1_Thelaira_solivaga_genome_assembly,_chromosome:_5	AUGUSTUS	stop_codon	1316891	1316893	.	+	0	ID=g12883.t4.stop1;Parent=g12883.t4;
OX377614.1_Thelaira_solivaga_genome_assembly,_chromosome:_5	AUGUSTUS	mRNA	1304973	1316893	0.41	+	.	ID=g12883.t5;Parent=g12883;
OX377614.1_Thelaira_solivaga_genome_assembly,_chromosome:_5	AUGUSTUS	start_codon	1304973	1304975	.	+	0	ID=g12883.t5.start1;Parent=g12883.t5;
OX377614.1_Thelaira_solivaga_genome_assembly,_chromosome:_5	AUGUSTUS	CDS	1304973	1305036	1	+	0	ID=g12883.t5.CDS1;Parent=g12883.t5;
OX377614.1_Thelaira_solivaga_genome_assembly,_chromosome:_5	AUGUSTUS	exon	1304973	1305036	.	+	.	ID=g12883.t5.exon1;Parent=g12883.t5;
OX377614.1_Thelaira_solivaga_genome_assembly,_chromosome:_5	AUGUSTUS	intron	1305037	1305096	1	+	.	ID=g12883.t5.intron1;Parent=g12883.t5;
OX377614.1_Thelaira_solivaga_genome_assembly,_chromosome:_5	AUGUSTUS	CDS	1305097	1305156	1	+	2	ID=g12883.t5.CDS2;Parent=g12883.t5;
OX377614.1_Thelaira_solivaga_genome_assembly,_chromosome:_5	AUGUSTUS	exon	1305097	1305156	.	+	.	ID=g12883.t5.exon2;Parent=g12883.t5;
OX377614.1_Thelaira_solivaga_genome_assembly,_chromosome:_5	AUGUSTUS	intron	1305157	1308391	1	+	.	ID=g12883.t5.intron2;Parent=g12883.t5;
OX377614.1_Thelaira_solivaga_genome_assembly,_chromosome:_5	AUGUSTUS	CDS	1308392	1308429	1	+	2	ID=g12883.t5.CDS3;Parent=g12883.t5;
OX377614.1_Thelaira_solivaga_genome_assembly,_chromosome:_5	AUGUSTUS	exon	1308392	1308429	.	+	.	ID=g12883.t5.exon3;Parent=g12883.t5;
OX377614.1_Thelaira_solivaga_genome_assembly,_chromosome:_5	AUGUSTUS	intron	1308430	1308589	1	+	.	ID=g12883.t5.intron3;Parent=g12883.t5;
OX377614.1_Thelaira_solivaga_genome_assembly,_chromosome:_5	AUGUSTUS	CDS	1308590	1308648	1	+	0	ID=g12883.t5.CDS4;Parent=g12883.t5;
OX377614.1_Thelaira_solivaga_genome_assembly,_chromosome:_5	AUGUSTUS	exon	1308590	1308648	.	+	.	ID=g12883.t5.exon4;Parent=g12883.t5;
OX377614.1_Thelaira_solivaga_genome_assembly,_chromosome:_5	AUGUSTUS	intron	1308649	1311737	1	+	.	ID=g12883.t5.intron4;Parent=g12883.t5;
OX377614.1_Thelaira_solivaga_genome_assembly,_chromosome:_5	AUGUSTUS	CDS	1311738	1312140	1	+	1	ID=g12883.t5.CDS5;Parent=g12883.t5;
OX377614.1_Thelaira_solivaga_genome_assembly,_chromosome:_5	AUGUSTUS	exon	1311738	1312140	.	+	.	ID=g12883.t5.exon5;Parent=g12883.t5;
OX377614.1_Thelaira_solivaga_genome_assembly,_chromosome:_5	AUGUSTUS	intron	1312141	1312199	1	+	.	ID=g12883.t5.intron5;Parent=g12883.t5;
OX377614.1_Thelaira_solivaga_genome_assembly,_chromosome:_5	AUGUSTUS	CDS	1312200	1312594	1	+	0	ID=g12883.t5.CDS6;Parent=g12883.t5;
OX377614.1_Thelaira_solivaga_genome_assembly,_chromosome:_5	AUGUSTUS	exon	1312200	1312594	.	+	.	ID=g12883.t5.exon6;Parent=g12883.t5;
OX377614.1_Thelaira_solivaga_genome_assembly,_chromosome:_5	AUGUSTUS	intron	1312595	1312677	1	+	.	ID=g12883.t5.intron6;Parent=g12883.t5;
OX377614.1_Thelaira_solivaga_genome_assembly,_chromosome:_5	AUGUSTUS	CDS	1312678	1312875	1	+	1	ID=g12883.t5.CDS7;Parent=g12883.t5;
OX377614.1_Thelaira_solivaga_genome_assembly,_chromosome:_5	AUGUSTUS	exon	1312678	1312875	.	+	.	ID=g12883.t5.exon7;Parent=g12883.t5;
OX377614.1_Thelaira_solivaga_genome_assembly,_chromosome:_5	AUGUSTUS	intron	1312876	1313843	1	+	.	ID=g12883.t5.intron7;Parent=g12883.t5;
OX377614.1_Thelaira_solivaga_genome_assembly,_chromosome:_5	AUGUSTUS	CDS	1313844	1313959	0.85	+	1	ID=g12883.t5.CDS8;Parent=g12883.t5;
OX377614.1_Thelaira_solivaga_genome_assembly,_chromosome:_5	AUGUSTUS	exon	1313844	1313959	.	+	.	ID=g12883.t5.exon8;Parent=g12883.t5;
OX377614.1_Thelaira_solivaga_genome_assembly,_chromosome:_5	AUGUSTUS	intron	1313960	1314607	0.41	+	.	ID=g12883.t5.intron8;Parent=g12883.t5;
OX377614.1_Thelaira_solivaga_genome_assembly,_chromosome:_5	AUGUSTUS	CDS	1314608	1314721	0.44	+	2	ID=g12883.t5.CDS9;Parent=g12883.t5;
OX377614.1_Thelaira_solivaga_genome_assembly,_chromosome:_5	AUGUSTUS	exon	1314608	1314721	.	+	.	ID=g12883.t5.exon9;Parent=g12883.t5;
OX377614.1_Thelaira_solivaga_genome_assembly,_chromosome:_5	AUGUSTUS	intron	1314722	1316402	1	+	.	ID=g12883.t5.intron9;Parent=g12883.t5;
OX377614.1_Thelaira_solivaga_genome_assembly,_chromosome:_5	AUGUSTUS	CDS	1316403	1316538	1	+	2	ID=g12883.t5.CDS10;Parent=g12883.t5;
OX377614.1_Thelaira_solivaga_genome_assembly,_chromosome:_5	AUGUSTUS	exon	1316403	1316538	.	+	.	ID=g12883.t5.exon10;Parent=g12883.t5;
OX377614.1_Thelaira_solivaga_genome_assembly,_chromosome:_5	AUGUSTUS	intron	1316539	1316661	1	+	.	ID=g12883.t5.intron10;Parent=g12883.t5;
OX377614.1_Thelaira_solivaga_genome_assembly,_chromosome:_5	AUGUSTUS	CDS	1316662	1316812	1	+	1	ID=g12883.t5.CDS11;Parent=g12883.t5;
OX377614.1_Thelaira_solivaga_genome_assembly,_chromosome:_5	AUGUSTUS	exon	1316662	1316812	.	+	.	ID=g12883.t5.exon11;Parent=g12883.t5;
OX377614.1_Thelaira_solivaga_genome_assembly,_chromosome:_5	AUGUSTUS	intron	1316813	1316872	1	+	.	ID=g12883.t5.intron11;Parent=g12883.t5;
OX377614.1_Thelaira_solivaga_genome_assembly,_chromosome:_5	AUGUSTUS	CDS	1316873	1316893	1	+	0	ID=g12883.t5.CDS12;Parent=g12883.t5;
OX377614.1_Thelaira_solivaga_genome_assembly,_chromosome:_5	AUGUSTUS	exon	1316873	1316893	.	+	.	ID=g12883.t5.exon12;Parent=g12883.t5;
OX377614.1_Thelaira_solivaga_genome_assembly,_chromosome:_5	AUGUSTUS	stop_codon	1316891	1316893	.	+	0	ID=g12883.t5.stop1;Parent=g12883.t5;
OX377614.1_Thelaira_solivaga_genome_assembly,_chromosome:_5	GeneMark.hmm3	mRNA	1314328	1316893	.	+	.	ID=g12883.t6;Parent=g12883;
OX377614.1_Thelaira_solivaga_genome_assembly,_chromosome:_5	GeneMark.hmm3	start_codon	1314328	1314330	.	+	0	ID=g12883.t6.start1;Parent=g12883.t6;
OX377614.1_Thelaira_solivaga_genome_assembly,_chromosome:_5	GeneMark.hmm3	CDS	1314328	1314340	.	+	0	ID=g12883.t6.CDS1;Parent=g12883.t6;
OX377614.1_Thelaira_solivaga_genome_assembly,_chromosome:_5	GeneMark.hmm3	exon	1314328	1314340	0	+	.	ID=g12883.t6.exon1;Parent=g12883.t6;
OX377614.1_Thelaira_solivaga_genome_assembly,_chromosome:_5	GeneMark.hmm3	intron	1314341	1316402	.	+	2	ID=g12883.t6.intron1;Parent=g12883.t6;
OX377614.1_Thelaira_solivaga_genome_assembly,_chromosome:_5	GeneMark.hmm3	CDS	1316403	1316538	.	+	2	ID=g12883.t6.CDS2;Parent=g12883.t6;
OX377614.1_Thelaira_solivaga_genome_assembly,_chromosome:_5	GeneMark.hmm3	exon	1316403	1316538	0	+	.	ID=g12883.t6.exon2;Parent=g12883.t6;
OX377614.1_Thelaira_solivaga_genome_assembly,_chromosome:_5	GeneMark.hmm3	intron	1316539	1316661	.	+	1	ID=g12883.t6.intron2;Parent=g12883.t6;
OX377614.1_Thelaira_solivaga_genome_assembly,_chromosome:_5	GeneMark.hmm3	CDS	1316662	1316812	.	+	1	ID=g12883.t6.CDS3;Parent=g12883.t6;
OX377614.1_Thelaira_solivaga_genome_assembly,_chromosome:_5	GeneMark.hmm3	exon	1316662	1316812	0	+	.	ID=g12883.t6.exon3;Parent=g12883.t6;
OX377614.1_Thelaira_solivaga_genome_assembly,_chromosome:_5	GeneMark.hmm3	intron	1316813	1316872	.	+	0	ID=g12883.t6.intron3;Parent=g12883.t6;
OX377614.1_Thelaira_solivaga_genome_assembly,_chromosome:_5	GeneMark.hmm3	CDS	1316873	1316893	.	+	0	ID=g12883.t6.CDS4;Parent=g12883.t6;
OX377614.1_Thelaira_solivaga_genome_assembly,_chromosome:_5	GeneMark.hmm3	exon	1316873	1316893	0	+	.	ID=g12883.t6.exon4;Parent=g12883.t6;
OX377614.1_Thelaira_solivaga_genome_assembly,_chromosome:_5	GeneMark.hmm3	stop_codon	1316891	1316893	.	+	0	ID=g12883.t6.stop1;Parent=g12883.t6;
OX377614.1_Thelaira_solivaga_genome_assembly,_chromosome:_5	AUGUSTUS	gene	1320731	1322309	.	+	.	ID=g12884;
OX377614.1_Thelaira_solivaga_genome_assembly,_chromosome:_5	AUGUSTUS	mRNA	1320731	1322309	1	+	.	ID=g12884.t1;Parent=g12884;
OX377614.1_Thelaira_solivaga_genome_assembly,_chromosome:_5	AUGUSTUS	start_codon	1320731	1320733	.	+	0	ID=g12884.t1.start1;Parent=g12884.t1;
OX377614.1_Thelaira_solivaga_genome_assembly,_chromosome:_5	AUGUSTUS	CDS	1320731	1320832	1	+	0	ID=g12884.t1.CDS1;Parent=g12884.t1;
OX377614.1_Thelaira_solivaga_genome_assembly,_chromosome:_5	AUGUSTUS	exon	1320731	1320832	.	+	.	ID=g12884.t1.exon1;Parent=g12884.t1;
OX377614.1_Thelaira_solivaga_genome_assembly,_chromosome:_5	AUGUSTUS	intron	1320833	1320903	1	+	.	ID=g12884.t1.intron1;Parent=g12884.t1;
OX377614.1_Thelaira_solivaga_genome_assembly,_chromosome:_5	AUGUSTUS	CDS	1320904	1321067	1	+	0	ID=g12884.t1.CDS2;Parent=g12884.t1;
OX377614.1_Thelaira_solivaga_genome_assembly,_chromosome:_5	AUGUSTUS	exon	1320904	1321067	.	+	.	ID=g12884.t1.exon2;Parent=g12884.t1;
OX377614.1_Thelaira_solivaga_genome_assembly,_chromosome:_5	AUGUSTUS	intron	1321068	1321139	1	+	.	ID=g12884.t1.intron2;Parent=g12884.t1;
OX377614.1_Thelaira_solivaga_genome_assembly,_chromosome:_5	AUGUSTUS	CDS	1321140	1321559	1	+	1	ID=g12884.t1.CDS3;Parent=g12884.t1;
OX377614.1_Thelaira_solivaga_genome_assembly,_chromosome:_5	AUGUSTUS	exon	1321140	1321559	.	+	.	ID=g12884.t1.exon3;Parent=g12884.t1;
OX377614.1_Thelaira_solivaga_genome_assembly,_chromosome:_5	AUGUSTUS	intron	1321560	1321696	1	+	.	ID=g12884.t1.intron3;Parent=g12884.t1;
OX377614.1_Thelaira_solivaga_genome_assembly,_chromosome:_5	AUGUSTUS	CDS	1321697	1321828	1	+	1	ID=g12884.t1.CDS4;Parent=g12884.t1;
OX377614.1_Thelaira_solivaga_genome_assembly,_chromosome:_5	AUGUSTUS	exon	1321697	1321828	.	+	.	ID=g12884.t1.exon4;Parent=g12884.t1;
OX377614.1_Thelaira_solivaga_genome_assembly,_chromosome:_5	AUGUSTUS	intron	1321829	1321879	1	+	.	ID=g12884.t1.intron4;Parent=g12884.t1;
OX377614.1_Thelaira_solivaga_genome_assembly,_chromosome:_5	AUGUSTUS	CDS	1321880	1322110	1	+	1	ID=g12884.t1.CDS5;Parent=g12884.t1;
OX377614.1_Thelaira_solivaga_genome_assembly,_chromosome:_5	AUGUSTUS	exon	1321880	1322110	.	+	.	ID=g12884.t1.exon5;Parent=g12884.t1;
OX377614.1_Thelaira_solivaga_genome_assembly,_chromosome:_5	AUGUSTUS	intron	1322111	1322176	1	+	.	ID=g12884.t1.intron5;Parent=g12884.t1;
OX377614.1_Thelaira_solivaga_genome_assembly,_chromosome:_5	AUGUSTUS	CDS	1322177	1322309	1	+	1	ID=g12884.t1.CDS6;Parent=g12884.t1;
OX377614.1_Thelaira_solivaga_genome_assembly,_chromosome:_5	AUGUSTUS	exon	1322177	1322309	.	+	.	ID=g12884.t1.exon6;Parent=g12884.t1;
OX377614.1_Thelaira_solivaga_genome_assembly,_chromosome:_5	AUGUSTUS	stop_codon	1322307	1322309	.	+	0	ID=g12884.t1.stop1;Parent=g12884.t1;
OX377614.1_Thelaira_solivaga_genome_assembly,_chromosome:_5	AUGUSTUS	gene	1322767	1324065	.	-	.	ID=g12885;
OX377614.1_Thelaira_solivaga_genome_assembly,_chromosome:_5	AUGUSTUS	mRNA	1322767	1324065	1	-	.	ID=g12885.t1;Parent=g12885;
OX377614.1_Thelaira_solivaga_genome_assembly,_chromosome:_5	AUGUSTUS	stop_codon	1322767	1322769	.	-	0	ID=g12885.t1.stop1;Parent=g12885.t1;
OX377614.1_Thelaira_solivaga_genome_assembly,_chromosome:_5	AUGUSTUS	CDS	1322767	1324065	1	-	0	ID=g12885.t1.CDS1;Parent=g12885.t1;
OX377614.1_Thelaira_solivaga_genome_assembly,_chromosome:_5	AUGUSTUS	exon	1322767	1324065	.	-	.	ID=g12885.t1.exon1;Parent=g12885.t1;
OX377614.1_Thelaira_solivaga_genome_assembly,_chromosome:_5	AUGUSTUS	start_codon	1324063	1324065	.	-	0	ID=g12885.t1.start1;Parent=g12885.t1;
OX377614.1_Thelaira_solivaga_genome_assembly,_chromosome:_5	AUGUSTUS	gene	1324889	1327832	.	+	.	ID=g12886;
OX377614.1_Thelaira_solivaga_genome_assembly,_chromosome:_5	AUGUSTUS	mRNA	1324889	1327832	1	+	.	ID=g12886.t1;Parent=g12886;
OX377614.1_Thelaira_solivaga_genome_assembly,_chromosome:_5	AUGUSTUS	start_codon	1324889	1324891	.	+	0	ID=g12886.t1.start1;Parent=g12886.t1;
OX377614.1_Thelaira_solivaga_genome_assembly,_chromosome:_5	AUGUSTUS	CDS	1324889	1325001	1	+	0	ID=g12886.t1.CDS1;Parent=g12886.t1;
OX377614.1_Thelaira_solivaga_genome_assembly,_chromosome:_5	AUGUSTUS	exon	1324889	1325001	.	+	.	ID=g12886.t1.exon1;Parent=g12886.t1;
OX377614.1_Thelaira_solivaga_genome_assembly,_chromosome:_5	AUGUSTUS	intron	1325002	1325066	1	+	.	ID=g12886.t1.intron1;Parent=g12886.t1;
OX377614.1_Thelaira_solivaga_genome_assembly,_chromosome:_5	AUGUSTUS	CDS	1325067	1325373	1	+	1	ID=g12886.t1.CDS2;Parent=g12886.t1;
OX377614.1_Thelaira_solivaga_genome_assembly,_chromosome:_5	AUGUSTUS	exon	1325067	1325373	.	+	.	ID=g12886.t1.exon2;Parent=g12886.t1;
OX377614.1_Thelaira_solivaga_genome_assembly,_chromosome:_5	AUGUSTUS	intron	1325374	1326274	1	+	.	ID=g12886.t1.intron2;Parent=g12886.t1;
OX377614.1_Thelaira_solivaga_genome_assembly,_chromosome:_5	AUGUSTUS	CDS	1326275	1326533	1	+	0	ID=g12886.t1.CDS3;Parent=g12886.t1;
OX377614.1_Thelaira_solivaga_genome_assembly,_chromosome:_5	AUGUSTUS	exon	1326275	1326533	.	+	.	ID=g12886.t1.exon3;Parent=g12886.t1;
OX377614.1_Thelaira_solivaga_genome_assembly,_chromosome:_5	AUGUSTUS	intron	1326534	1326756	1	+	.	ID=g12886.t1.intron3;Parent=g12886.t1;
OX377614.1_Thelaira_solivaga_genome_assembly,_chromosome:_5	AUGUSTUS	CDS	1326757	1327832	1	+	2	ID=g12886.t1.CDS4;Parent=g12886.t1;
OX377614.1_Thelaira_solivaga_genome_assembly,_chromosome:_5	AUGUSTUS	exon	1326757	1327832	.	+	.	ID=g12886.t1.exon4;Parent=g12886.t1;
OX377614.1_Thelaira_solivaga_genome_assembly,_chromosome:_5	AUGUSTUS	stop_codon	1327830	1327832	.	+	0	ID=g12886.t1.stop1;Parent=g12886.t1;
OX377614.1_Thelaira_solivaga_genome_assembly,_chromosome:_5	AUGUSTUS	gene	1326725	1327105	.	-	.	ID=g12887;
OX377614.1_Thelaira_solivaga_genome_assembly,_chromosome:_5	AUGUSTUS	mRNA	1326725	1327105	1	-	.	ID=g12887.t1;Parent=g12887;
OX377614.1_Thelaira_solivaga_genome_assembly,_chromosome:_5	AUGUSTUS	stop_codon	1326725	1326727	.	-	0	ID=g12887.t1.stop1;Parent=g12887.t1;
OX377614.1_Thelaira_solivaga_genome_assembly,_chromosome:_5	AUGUSTUS	CDS	1326725	1327105	1	-	0	ID=g12887.t1.CDS1;Parent=g12887.t1;
OX377614.1_Thelaira_solivaga_genome_assembly,_chromosome:_5	AUGUSTUS	exon	1326725	1327105	.	-	.	ID=g12887.t1.exon1;Parent=g12887.t1;
OX377614.1_Thelaira_solivaga_genome_assembly,_chromosome:_5	AUGUSTUS	start_codon	1327103	1327105	.	-	0	ID=g12887.t1.start1;Parent=g12887.t1;
OX377614.1_Thelaira_solivaga_genome_assembly,_chromosome:_5	AUGUSTUS	gene	1328886	1331817	.	-	.	ID=g12888;
OX377614.1_Thelaira_solivaga_genome_assembly,_chromosome:_5	AUGUSTUS	mRNA	1328886	1331817	1	-	.	ID=g12888.t1;Parent=g12888;
OX377614.1_Thelaira_solivaga_genome_assembly,_chromosome:_5	AUGUSTUS	stop_codon	1328886	1328888	.	-	0	ID=g12888.t1.stop1;Parent=g12888.t1;
OX377614.1_Thelaira_solivaga_genome_assembly,_chromosome:_5	AUGUSTUS	CDS	1328886	1329245	1	-	0	ID=g12888.t1.CDS1;Parent=g12888.t1;
OX377614.1_Thelaira_solivaga_genome_assembly,_chromosome:_5	AUGUSTUS	exon	1328886	1329245	.	-	.	ID=g12888.t1.exon1;Parent=g12888.t1;
OX377614.1_Thelaira_solivaga_genome_assembly,_chromosome:_5	AUGUSTUS	intron	1329246	1329315	1	-	.	ID=g12888.t1.intron1;Parent=g12888.t1;
OX377614.1_Thelaira_solivaga_genome_assembly,_chromosome:_5	AUGUSTUS	CDS	1329316	1329564	1	-	0	ID=g12888.t1.CDS2;Parent=g12888.t1;
OX377614.1_Thelaira_solivaga_genome_assembly,_chromosome:_5	AUGUSTUS	exon	1329316	1329564	.	-	.	ID=g12888.t1.exon2;Parent=g12888.t1;
OX377614.1_Thelaira_solivaga_genome_assembly,_chromosome:_5	AUGUSTUS	intron	1329565	1329627	1	-	.	ID=g12888.t1.intron2;Parent=g12888.t1;
OX377614.1_Thelaira_solivaga_genome_assembly,_chromosome:_5	AUGUSTUS	CDS	1329628	1329953	1	-	2	ID=g12888.t1.CDS3;Parent=g12888.t1;
OX377614.1_Thelaira_solivaga_genome_assembly,_chromosome:_5	AUGUSTUS	exon	1329628	1329953	.	-	.	ID=g12888.t1.exon3;Parent=g12888.t1;
OX377614.1_Thelaira_solivaga_genome_assembly,_chromosome:_5	AUGUSTUS	intron	1329954	1331786	1	-	.	ID=g12888.t1.intron3;Parent=g12888.t1;
OX377614.1_Thelaira_solivaga_genome_assembly,_chromosome:_5	AUGUSTUS	CDS	1331787	1331817	1	-	0	ID=g12888.t1.CDS4;Parent=g12888.t1;
OX377614.1_Thelaira_solivaga_genome_assembly,_chromosome:_5	AUGUSTUS	exon	1331787	1331817	.	-	.	ID=g12888.t1.exon4;Parent=g12888.t1;
OX377614.1_Thelaira_solivaga_genome_assembly,_chromosome:_5	AUGUSTUS	start_codon	1331815	1331817	.	-	0	ID=g12888.t1.start1;Parent=g12888.t1;
OX377614.1_Thelaira_solivaga_genome_assembly,_chromosome:_5	AUGUSTUS	gene	1334308	1336178	.	+	.	ID=g12889;
OX377614.1_Thelaira_solivaga_genome_assembly,_chromosome:_5	AUGUSTUS	mRNA	1334308	1336178	1	+	.	ID=g12889.t1;Parent=g12889;
OX377614.1_Thelaira_solivaga_genome_assembly,_chromosome:_5	AUGUSTUS	start_codon	1334308	1334310	.	+	0	ID=g12889.t1.start1;Parent=g12889.t1;
OX377614.1_Thelaira_solivaga_genome_assembly,_chromosome:_5	AUGUSTUS	CDS	1334308	1334418	1	+	0	ID=g12889.t1.CDS1;Parent=g12889.t1;
OX377614.1_Thelaira_solivaga_genome_assembly,_chromosome:_5	AUGUSTUS	exon	1334308	1334418	.	+	.	ID=g12889.t1.exon1;Parent=g12889.t1;
OX377614.1_Thelaira_solivaga_genome_assembly,_chromosome:_5	AUGUSTUS	intron	1334419	1334478	1	+	.	ID=g12889.t1.intron1;Parent=g12889.t1;
OX377614.1_Thelaira_solivaga_genome_assembly,_chromosome:_5	AUGUSTUS	CDS	1334479	1334801	1	+	0	ID=g12889.t1.CDS2;Parent=g12889.t1;
OX377614.1_Thelaira_solivaga_genome_assembly,_chromosome:_5	AUGUSTUS	exon	1334479	1334801	.	+	.	ID=g12889.t1.exon2;Parent=g12889.t1;
OX377614.1_Thelaira_solivaga_genome_assembly,_chromosome:_5	AUGUSTUS	intron	1334802	1334862	1	+	.	ID=g12889.t1.intron2;Parent=g12889.t1;
OX377614.1_Thelaira_solivaga_genome_assembly,_chromosome:_5	AUGUSTUS	CDS	1334863	1335269	1	+	1	ID=g12889.t1.CDS3;Parent=g12889.t1;
OX377614.1_Thelaira_solivaga_genome_assembly,_chromosome:_5	AUGUSTUS	exon	1334863	1335269	.	+	.	ID=g12889.t1.exon3;Parent=g12889.t1;
OX377614.1_Thelaira_solivaga_genome_assembly,_chromosome:_5	AUGUSTUS	intron	1335270	1335335	1	+	.	ID=g12889.t1.intron3;Parent=g12889.t1;
OX377614.1_Thelaira_solivaga_genome_assembly,_chromosome:_5	AUGUSTUS	CDS	1335336	1335953	1	+	2	ID=g12889.t1.CDS4;Parent=g12889.t1;
OX377614.1_Thelaira_solivaga_genome_assembly,_chromosome:_5	AUGUSTUS	exon	1335336	1335953	.	+	.	ID=g12889.t1.exon4;Parent=g12889.t1;
OX377614.1_Thelaira_solivaga_genome_assembly,_chromosome:_5	AUGUSTUS	intron	1335954	1336014	1	+	.	ID=g12889.t1.intron4;Parent=g12889.t1;
OX377614.1_Thelaira_solivaga_genome_assembly,_chromosome:_5	AUGUSTUS	CDS	1336015	1336178	1	+	2	ID=g12889.t1.CDS5;Parent=g12889.t1;
OX377614.1_Thelaira_solivaga_genome_assembly,_chromosome:_5	AUGUSTUS	exon	1336015	1336178	.	+	.	ID=g12889.t1.exon5;Parent=g12889.t1;
OX377614.1_Thelaira_solivaga_genome_assembly,_chromosome:_5	AUGUSTUS	stop_codon	1336176	1336178	.	+	0	ID=g12889.t1.stop1;Parent=g12889.t1;
OX377614.1_Thelaira_solivaga_genome_assembly,_chromosome:_5	AUGUSTUS	gene	1345856	1369557	.	+	.	ID=g12890;
OX377614.1_Thelaira_solivaga_genome_assembly,_chromosome:_5	AUGUSTUS	mRNA	1345856	1369557	1	+	.	ID=g12890.t1;Parent=g12890;
OX377614.1_Thelaira_solivaga_genome_assembly,_chromosome:_5	AUGUSTUS	start_codon	1345856	1345858	.	+	0	ID=g12890.t1.start1;Parent=g12890.t1;
OX377614.1_Thelaira_solivaga_genome_assembly,_chromosome:_5	AUGUSTUS	CDS	1345856	1345951	1	+	0	ID=g12890.t1.CDS1;Parent=g12890.t1;
OX377614.1_Thelaira_solivaga_genome_assembly,_chromosome:_5	AUGUSTUS	exon	1345856	1345951	.	+	.	ID=g12890.t1.exon1;Parent=g12890.t1;
OX377614.1_Thelaira_solivaga_genome_assembly,_chromosome:_5	AUGUSTUS	intron	1345952	1355282	1	+	.	ID=g12890.t1.intron1;Parent=g12890.t1;
OX377614.1_Thelaira_solivaga_genome_assembly,_chromosome:_5	AUGUSTUS	CDS	1355283	1355709	1	+	0	ID=g12890.t1.CDS2;Parent=g12890.t1;
OX377614.1_Thelaira_solivaga_genome_assembly,_chromosome:_5	AUGUSTUS	exon	1355283	1355709	.	+	.	ID=g12890.t1.exon2;Parent=g12890.t1;
OX377614.1_Thelaira_solivaga_genome_assembly,_chromosome:_5	AUGUSTUS	intron	1355710	1359864	1	+	.	ID=g12890.t1.intron2;Parent=g12890.t1;
OX377614.1_Thelaira_solivaga_genome_assembly,_chromosome:_5	AUGUSTUS	CDS	1359865	1360128	1	+	2	ID=g12890.t1.CDS3;Parent=g12890.t1;
OX377614.1_Thelaira_solivaga_genome_assembly,_chromosome:_5	AUGUSTUS	exon	1359865	1360128	.	+	.	ID=g12890.t1.exon3;Parent=g12890.t1;
OX377614.1_Thelaira_solivaga_genome_assembly,_chromosome:_5	AUGUSTUS	intron	1360129	1367187	1	+	.	ID=g12890.t1.intron3;Parent=g12890.t1;
OX377614.1_Thelaira_solivaga_genome_assembly,_chromosome:_5	AUGUSTUS	CDS	1367188	1367279	1	+	2	ID=g12890.t1.CDS4;Parent=g12890.t1;
OX377614.1_Thelaira_solivaga_genome_assembly,_chromosome:_5	AUGUSTUS	exon	1367188	1367279	.	+	.	ID=g12890.t1.exon4;Parent=g12890.t1;
OX377614.1_Thelaira_solivaga_genome_assembly,_chromosome:_5	AUGUSTUS	intron	1367280	1367424	1	+	.	ID=g12890.t1.intron4;Parent=g12890.t1;
OX377614.1_Thelaira_solivaga_genome_assembly,_chromosome:_5	AUGUSTUS	CDS	1367425	1367612	1	+	0	ID=g12890.t1.CDS5;Parent=g12890.t1;
OX377614.1_Thelaira_solivaga_genome_assembly,_chromosome:_5	AUGUSTUS	exon	1367425	1367612	.	+	.	ID=g12890.t1.exon5;Parent=g12890.t1;
OX377614.1_Thelaira_solivaga_genome_assembly,_chromosome:_5	AUGUSTUS	intron	1367613	1367771	1	+	.	ID=g12890.t1.intron5;Parent=g12890.t1;
OX377614.1_Thelaira_solivaga_genome_assembly,_chromosome:_5	AUGUSTUS	CDS	1367772	1367845	1	+	1	ID=g12890.t1.CDS6;Parent=g12890.t1;
OX377614.1_Thelaira_solivaga_genome_assembly,_chromosome:_5	AUGUSTUS	exon	1367772	1367845	.	+	.	ID=g12890.t1.exon6;Parent=g12890.t1;
OX377614.1_Thelaira_solivaga_genome_assembly,_chromosome:_5	AUGUSTUS	intron	1367846	1369507	1	+	.	ID=g12890.t1.intron6;Parent=g12890.t1;
OX377614.1_Thelaira_solivaga_genome_assembly,_chromosome:_5	AUGUSTUS	CDS	1369508	1369557	1	+	2	ID=g12890.t1.CDS7;Parent=g12890.t1;
OX377614.1_Thelaira_solivaga_genome_assembly,_chromosome:_5	AUGUSTUS	exon	1369508	1369557	.	+	.	ID=g12890.t1.exon7;Parent=g12890.t1;
OX377614.1_Thelaira_solivaga_genome_assembly,_chromosome:_5	AUGUSTUS	stop_codon	1369555	1369557	.	+	0	ID=g12890.t1.stop1;Parent=g12890.t1;
OX377614.1_Thelaira_solivaga_genome_assembly,_chromosome:_5	AUGUSTUS	gene	1418116	1418815	.	-	.	ID=g12891;
OX377614.1_Thelaira_solivaga_genome_assembly,_chromosome:_5	AUGUSTUS	mRNA	1418116	1418815	1	-	.	ID=g12891.t1;Parent=g12891;
OX377614.1_Thelaira_solivaga_genome_assembly,_chromosome:_5	AUGUSTUS	stop_codon	1418116	1418118	.	-	0	ID=g12891.t1.stop1;Parent=g12891.t1;
OX377614.1_Thelaira_solivaga_genome_assembly,_chromosome:_5	AUGUSTUS	CDS	1418116	1418280	1	-	0	ID=g12891.t1.CDS1;Parent=g12891.t1;
OX377614.1_Thelaira_solivaga_genome_assembly,_chromosome:_5	AUGUSTUS	exon	1418116	1418280	.	-	.	ID=g12891.t1.exon1;Parent=g12891.t1;
OX377614.1_Thelaira_solivaga_genome_assembly,_chromosome:_5	AUGUSTUS	intron	1418281	1418350	1	-	.	ID=g12891.t1.intron1;Parent=g12891.t1;
OX377614.1_Thelaira_solivaga_genome_assembly,_chromosome:_5	AUGUSTUS	CDS	1418351	1418670	1	-	2	ID=g12891.t1.CDS2;Parent=g12891.t1;
OX377614.1_Thelaira_solivaga_genome_assembly,_chromosome:_5	AUGUSTUS	exon	1418351	1418670	.	-	.	ID=g12891.t1.exon2;Parent=g12891.t1;
OX377614.1_Thelaira_solivaga_genome_assembly,_chromosome:_5	AUGUSTUS	intron	1418671	1418724	1	-	.	ID=g12891.t1.intron2;Parent=g12891.t1;
OX377614.1_Thelaira_solivaga_genome_assembly,_chromosome:_5	AUGUSTUS	CDS	1418725	1418815	1	-	0	ID=g12891.t1.CDS3;Parent=g12891.t1;
OX377614.1_Thelaira_solivaga_genome_assembly,_chromosome:_5	AUGUSTUS	exon	1418725	1418815	.	-	.	ID=g12891.t1.exon3;Parent=g12891.t1;
OX377614.1_Thelaira_solivaga_genome_assembly,_chromosome:_5	AUGUSTUS	start_codon	1418813	1418815	.	-	0	ID=g12891.t1.start1;Parent=g12891.t1;
OX377614.1_Thelaira_solivaga_genome_assembly,_chromosome:_5	AUGUSTUS	gene	1420633	1427067	.	+	.	ID=g12892;
OX377614.1_Thelaira_solivaga_genome_assembly,_chromosome:_5	AUGUSTUS	mRNA	1420633	1427067	0.24	+	.	ID=g12892.t1;Parent=g12892;
OX377614.1_Thelaira_solivaga_genome_assembly,_chromosome:_5	AUGUSTUS	start_codon	1420633	1420635	.	+	0	ID=g12892.t1.start1;Parent=g12892.t1;
OX377614.1_Thelaira_solivaga_genome_assembly,_chromosome:_5	AUGUSTUS	CDS	1420633	1420660	0.24	+	0	ID=g12892.t1.CDS1;Parent=g12892.t1;
OX377614.1_Thelaira_solivaga_genome_assembly,_chromosome:_5	AUGUSTUS	exon	1420633	1420660	.	+	.	ID=g12892.t1.exon1;Parent=g12892.t1;
OX377614.1_Thelaira_solivaga_genome_assembly,_chromosome:_5	AUGUSTUS	intron	1420661	1422215	0.24	+	.	ID=g12892.t1.intron1;Parent=g12892.t1;
OX377614.1_Thelaira_solivaga_genome_assembly,_chromosome:_5	AUGUSTUS	CDS	1422216	1423319	0.3	+	2	ID=g12892.t1.CDS2;Parent=g12892.t1;
OX377614.1_Thelaira_solivaga_genome_assembly,_chromosome:_5	AUGUSTUS	exon	1422216	1423319	.	+	.	ID=g12892.t1.exon2;Parent=g12892.t1;
OX377614.1_Thelaira_solivaga_genome_assembly,_chromosome:_5	AUGUSTUS	intron	1423320	1423373	1	+	.	ID=g12892.t1.intron2;Parent=g12892.t1;
OX377614.1_Thelaira_solivaga_genome_assembly,_chromosome:_5	AUGUSTUS	CDS	1423374	1423882	1	+	2	ID=g12892.t1.CDS3;Parent=g12892.t1;
OX377614.1_Thelaira_solivaga_genome_assembly,_chromosome:_5	AUGUSTUS	exon	1423374	1423882	.	+	.	ID=g12892.t1.exon3;Parent=g12892.t1;
OX377614.1_Thelaira_solivaga_genome_assembly,_chromosome:_5	AUGUSTUS	intron	1423883	1423981	1	+	.	ID=g12892.t1.intron3;Parent=g12892.t1;
OX377614.1_Thelaira_solivaga_genome_assembly,_chromosome:_5	AUGUSTUS	CDS	1423982	1424922	1	+	0	ID=g12892.t1.CDS4;Parent=g12892.t1;
OX377614.1_Thelaira_solivaga_genome_assembly,_chromosome:_5	AUGUSTUS	exon	1423982	1424922	.	+	.	ID=g12892.t1.exon4;Parent=g12892.t1;
OX377614.1_Thelaira_solivaga_genome_assembly,_chromosome:_5	AUGUSTUS	intron	1424923	1424985	1	+	.	ID=g12892.t1.intron4;Parent=g12892.t1;
OX377614.1_Thelaira_solivaga_genome_assembly,_chromosome:_5	AUGUSTUS	CDS	1424986	1426799	1	+	1	ID=g12892.t1.CDS5;Parent=g12892.t1;
OX377614.1_Thelaira_solivaga_genome_assembly,_chromosome:_5	AUGUSTUS	exon	1424986	1426799	.	+	.	ID=g12892.t1.exon5;Parent=g12892.t1;
OX377614.1_Thelaira_solivaga_genome_assembly,_chromosome:_5	AUGUSTUS	intron	1426800	1426888	1	+	.	ID=g12892.t1.intron5;Parent=g12892.t1;
OX377614.1_Thelaira_solivaga_genome_assembly,_chromosome:_5	AUGUSTUS	CDS	1426889	1427067	1	+	2	ID=g12892.t1.CDS6;Parent=g12892.t1;
OX377614.1_Thelaira_solivaga_genome_assembly,_chromosome:_5	AUGUSTUS	exon	1426889	1427067	.	+	.	ID=g12892.t1.exon6;Parent=g12892.t1;
OX377614.1_Thelaira_solivaga_genome_assembly,_chromosome:_5	AUGUSTUS	stop_codon	1427065	1427067	.	+	0	ID=g12892.t1.stop1;Parent=g12892.t1;
OX377614.1_Thelaira_solivaga_genome_assembly,_chromosome:_5	AUGUSTUS	gene	1428171	1428545	.	+	.	ID=g12893;
OX377614.1_Thelaira_solivaga_genome_assembly,_chromosome:_5	AUGUSTUS	mRNA	1428171	1428545	1	+	.	ID=g12893.t1;Parent=g12893;
OX377614.1_Thelaira_solivaga_genome_assembly,_chromosome:_5	AUGUSTUS	start_codon	1428171	1428173	.	+	0	ID=g12893.t1.start1;Parent=g12893.t1;
OX377614.1_Thelaira_solivaga_genome_assembly,_chromosome:_5	AUGUSTUS	CDS	1428171	1428545	1	+	0	ID=g12893.t1.CDS1;Parent=g12893.t1;
OX377614.1_Thelaira_solivaga_genome_assembly,_chromosome:_5	AUGUSTUS	exon	1428171	1428545	.	+	.	ID=g12893.t1.exon1;Parent=g12893.t1;
OX377614.1_Thelaira_solivaga_genome_assembly,_chromosome:_5	AUGUSTUS	stop_codon	1428543	1428545	.	+	0	ID=g12893.t1.stop1;Parent=g12893.t1;
OX377614.1_Thelaira_solivaga_genome_assembly,_chromosome:_5	AUGUSTUS	gene	1433354	1434789	.	+	.	ID=g12894;
OX377614.1_Thelaira_solivaga_genome_assembly,_chromosome:_5	AUGUSTUS	mRNA	1433354	1434789	1	+	.	ID=g12894.t1;Parent=g12894;
OX377614.1_Thelaira_solivaga_genome_assembly,_chromosome:_5	AUGUSTUS	start_codon	1433354	1433356	.	+	0	ID=g12894.t1.start1;Parent=g12894.t1;
OX377614.1_Thelaira_solivaga_genome_assembly,_chromosome:_5	AUGUSTUS	CDS	1433354	1433895	1	+	0	ID=g12894.t1.CDS1;Parent=g12894.t1;
OX377614.1_Thelaira_solivaga_genome_assembly,_chromosome:_5	AUGUSTUS	exon	1433354	1433895	.	+	.	ID=g12894.t1.exon1;Parent=g12894.t1;
OX377614.1_Thelaira_solivaga_genome_assembly,_chromosome:_5	AUGUSTUS	intron	1433896	1433951	1	+	.	ID=g12894.t1.intron1;Parent=g12894.t1;
OX377614.1_Thelaira_solivaga_genome_assembly,_chromosome:_5	AUGUSTUS	CDS	1433952	1434789	1	+	1	ID=g12894.t1.CDS2;Parent=g12894.t1;
OX377614.1_Thelaira_solivaga_genome_assembly,_chromosome:_5	AUGUSTUS	exon	1433952	1434789	.	+	.	ID=g12894.t1.exon2;Parent=g12894.t1;
OX377614.1_Thelaira_solivaga_genome_assembly,_chromosome:_5	AUGUSTUS	stop_codon	1434787	1434789	.	+	0	ID=g12894.t1.stop1;Parent=g12894.t1;
OX377614.1_Thelaira_solivaga_genome_assembly,_chromosome:_5	AUGUSTUS	gene	1435149	1435895	.	-	.	ID=g12895;
OX377614.1_Thelaira_solivaga_genome_assembly,_chromosome:_5	AUGUSTUS	mRNA	1435149	1435895	1	-	.	ID=g12895.t1;Parent=g12895;
OX377614.1_Thelaira_solivaga_genome_assembly,_chromosome:_5	AUGUSTUS	stop_codon	1435149	1435151	.	-	0	ID=g12895.t1.stop1;Parent=g12895.t1;
OX377614.1_Thelaira_solivaga_genome_assembly,_chromosome:_5	AUGUSTUS	CDS	1435149	1435895	1	-	0	ID=g12895.t1.CDS1;Parent=g12895.t1;
OX377614.1_Thelaira_solivaga_genome_assembly,_chromosome:_5	AUGUSTUS	exon	1435149	1435895	.	-	.	ID=g12895.t1.exon1;Parent=g12895.t1;
OX377614.1_Thelaira_solivaga_genome_assembly,_chromosome:_5	AUGUSTUS	start_codon	1435893	1435895	.	-	0	ID=g12895.t1.start1;Parent=g12895.t1;
OX377614.1_Thelaira_solivaga_genome_assembly,_chromosome:_5	AUGUSTUS	gene	1437039	1439379	.	-	.	ID=g12896;
OX377614.1_Thelaira_solivaga_genome_assembly,_chromosome:_5	AUGUSTUS	mRNA	1437039	1439379	1	-	.	ID=g12896.t1;Parent=g12896;
OX377614.1_Thelaira_solivaga_genome_assembly,_chromosome:_5	AUGUSTUS	stop_codon	1437039	1437041	.	-	0	ID=g12896.t1.stop1;Parent=g12896.t1;
OX377614.1_Thelaira_solivaga_genome_assembly,_chromosome:_5	AUGUSTUS	CDS	1437039	1437214	1	-	2	ID=g12896.t1.CDS1;Parent=g12896.t1;
OX377614.1_Thelaira_solivaga_genome_assembly,_chromosome:_5	AUGUSTUS	exon	1437039	1437214	.	-	.	ID=g12896.t1.exon1;Parent=g12896.t1;
OX377614.1_Thelaira_solivaga_genome_assembly,_chromosome:_5	AUGUSTUS	intron	1437215	1437277	1	-	.	ID=g12896.t1.intron1;Parent=g12896.t1;
OX377614.1_Thelaira_solivaga_genome_assembly,_chromosome:_5	AUGUSTUS	CDS	1437278	1437417	1	-	1	ID=g12896.t1.CDS2;Parent=g12896.t1;
OX377614.1_Thelaira_solivaga_genome_assembly,_chromosome:_5	AUGUSTUS	exon	1437278	1437417	.	-	.	ID=g12896.t1.exon2;Parent=g12896.t1;
OX377614.1_Thelaira_solivaga_genome_assembly,_chromosome:_5	AUGUSTUS	intron	1437418	1437481	1	-	.	ID=g12896.t1.intron2;Parent=g12896.t1;
OX377614.1_Thelaira_solivaga_genome_assembly,_chromosome:_5	AUGUSTUS	CDS	1437482	1439379	1	-	0	ID=g12896.t1.CDS3;Parent=g12896.t1;
OX377614.1_Thelaira_solivaga_genome_assembly,_chromosome:_5	AUGUSTUS	exon	1437482	1439379	.	-	.	ID=g12896.t1.exon3;Parent=g12896.t1;
OX377614.1_Thelaira_solivaga_genome_assembly,_chromosome:_5	AUGUSTUS	start_codon	1439377	1439379	.	-	0	ID=g12896.t1.start1;Parent=g12896.t1;
OX377614.1_Thelaira_solivaga_genome_assembly,_chromosome:_5	AUGUSTUS	gene	1441385	1442976	.	-	.	ID=g12897;
OX377614.1_Thelaira_solivaga_genome_assembly,_chromosome:_5	AUGUSTUS	mRNA	1441385	1442976	1	-	.	ID=g12897.t1;Parent=g12897;
OX377614.1_Thelaira_solivaga_genome_assembly,_chromosome:_5	AUGUSTUS	stop_codon	1441385	1441387	.	-	0	ID=g12897.t1.stop1;Parent=g12897.t1;
OX377614.1_Thelaira_solivaga_genome_assembly,_chromosome:_5	AUGUSTUS	CDS	1441385	1441757	1	-	1	ID=g12897.t1.CDS1;Parent=g12897.t1;
OX377614.1_Thelaira_solivaga_genome_assembly,_chromosome:_5	AUGUSTUS	exon	1441385	1441757	.	-	.	ID=g12897.t1.exon1;Parent=g12897.t1;
OX377614.1_Thelaira_solivaga_genome_assembly,_chromosome:_5	AUGUSTUS	intron	1441758	1441977	1	-	.	ID=g12897.t1.intron1;Parent=g12897.t1;
OX377614.1_Thelaira_solivaga_genome_assembly,_chromosome:_5	AUGUSTUS	CDS	1441978	1442305	1	-	2	ID=g12897.t1.CDS2;Parent=g12897.t1;
OX377614.1_Thelaira_solivaga_genome_assembly,_chromosome:_5	AUGUSTUS	exon	1441978	1442305	.	-	.	ID=g12897.t1.exon2;Parent=g12897.t1;
OX377614.1_Thelaira_solivaga_genome_assembly,_chromosome:_5	AUGUSTUS	intron	1442306	1442361	1	-	.	ID=g12897.t1.intron2;Parent=g12897.t1;
OX377614.1_Thelaira_solivaga_genome_assembly,_chromosome:_5	AUGUSTUS	CDS	1442362	1442496	1	-	2	ID=g12897.t1.CDS3;Parent=g12897.t1;
OX377614.1_Thelaira_solivaga_genome_assembly,_chromosome:_5	AUGUSTUS	exon	1442362	1442496	.	-	.	ID=g12897.t1.exon3;Parent=g12897.t1;
OX377614.1_Thelaira_solivaga_genome_assembly,_chromosome:_5	AUGUSTUS	intron	1442497	1442720	1	-	.	ID=g12897.t1.intron3;Parent=g12897.t1;
OX377614.1_Thelaira_solivaga_genome_assembly,_chromosome:_5	AUGUSTUS	CDS	1442721	1442976	1	-	0	ID=g12897.t1.CDS4;Parent=g12897.t1;
OX377614.1_Thelaira_solivaga_genome_assembly,_chromosome:_5	AUGUSTUS	exon	1442721	1442976	.	-	.	ID=g12897.t1.exon4;Parent=g12897.t1;
OX377614.1_Thelaira_solivaga_genome_assembly,_chromosome:_5	AUGUSTUS	start_codon	1442974	1442976	.	-	0	ID=g12897.t1.start1;Parent=g12897.t1;
OX377614.1_Thelaira_solivaga_genome_assembly,_chromosome:_5	AUGUSTUS	gene	1447964	1449918	.	+	.	ID=g12898;
OX377614.1_Thelaira_solivaga_genome_assembly,_chromosome:_5	AUGUSTUS	mRNA	1447964	1449918	1	+	.	ID=g12898.t1;Parent=g12898;
OX377614.1_Thelaira_solivaga_genome_assembly,_chromosome:_5	AUGUSTUS	start_codon	1447964	1447966	.	+	0	ID=g12898.t1.start1;Parent=g12898.t1;
OX377614.1_Thelaira_solivaga_genome_assembly,_chromosome:_5	AUGUSTUS	CDS	1447964	1447986	1	+	0	ID=g12898.t1.CDS1;Parent=g12898.t1;
OX377614.1_Thelaira_solivaga_genome_assembly,_chromosome:_5	AUGUSTUS	exon	1447964	1447986	.	+	.	ID=g12898.t1.exon1;Parent=g12898.t1;
OX377614.1_Thelaira_solivaga_genome_assembly,_chromosome:_5	AUGUSTUS	intron	1447987	1448162	1	+	.	ID=g12898.t1.intron1;Parent=g12898.t1;
OX377614.1_Thelaira_solivaga_genome_assembly,_chromosome:_5	AUGUSTUS	CDS	1448163	1448306	1	+	1	ID=g12898.t1.CDS2;Parent=g12898.t1;
OX377614.1_Thelaira_solivaga_genome_assembly,_chromosome:_5	AUGUSTUS	exon	1448163	1448306	.	+	.	ID=g12898.t1.exon2;Parent=g12898.t1;
OX377614.1_Thelaira_solivaga_genome_assembly,_chromosome:_5	AUGUSTUS	intron	1448307	1448461	1	+	.	ID=g12898.t1.intron2;Parent=g12898.t1;
OX377614.1_Thelaira_solivaga_genome_assembly,_chromosome:_5	AUGUSTUS	CDS	1448462	1448683	1	+	1	ID=g12898.t1.CDS3;Parent=g12898.t1;
OX377614.1_Thelaira_solivaga_genome_assembly,_chromosome:_5	AUGUSTUS	exon	1448462	1448683	.	+	.	ID=g12898.t1.exon3;Parent=g12898.t1;
OX377614.1_Thelaira_solivaga_genome_assembly,_chromosome:_5	AUGUSTUS	intron	1448684	1448731	1	+	.	ID=g12898.t1.intron3;Parent=g12898.t1;
OX377614.1_Thelaira_solivaga_genome_assembly,_chromosome:_5	AUGUSTUS	CDS	1448732	1449691	1	+	1	ID=g12898.t1.CDS4;Parent=g12898.t1;
OX377614.1_Thelaira_solivaga_genome_assembly,_chromosome:_5	AUGUSTUS	exon	1448732	1449691	.	+	.	ID=g12898.t1.exon4;Parent=g12898.t1;
OX377614.1_Thelaira_solivaga_genome_assembly,_chromosome:_5	AUGUSTUS	intron	1449692	1449752	1	+	.	ID=g12898.t1.intron4;Parent=g12898.t1;
OX377614.1_Thelaira_solivaga_genome_assembly,_chromosome:_5	AUGUSTUS	CDS	1449753	1449918	1	+	1	ID=g12898.t1.CDS5;Parent=g12898.t1;
OX377614.1_Thelaira_solivaga_genome_assembly,_chromosome:_5	AUGUSTUS	exon	1449753	1449918	.	+	.	ID=g12898.t1.exon5;Parent=g12898.t1;
OX377614.1_Thelaira_solivaga_genome_assembly,_chromosome:_5	AUGUSTUS	stop_codon	1449916	1449918	.	+	0	ID=g12898.t1.stop1;Parent=g12898.t1;
OX377614.1_Thelaira_solivaga_genome_assembly,_chromosome:_5	AUGUSTUS	gene	1459693	1464495	.	+	.	ID=g12899;
OX377614.1_Thelaira_solivaga_genome_assembly,_chromosome:_5	AUGUSTUS	mRNA	1459693	1464495	1	+	.	ID=g12899.t1;Parent=g12899;
OX377614.1_Thelaira_solivaga_genome_assembly,_chromosome:_5	AUGUSTUS	start_codon	1459693	1459695	.	+	0	ID=g12899.t1.start1;Parent=g12899.t1;
OX377614.1_Thelaira_solivaga_genome_assembly,_chromosome:_5	AUGUSTUS	CDS	1459693	1459812	1	+	0	ID=g12899.t1.CDS1;Parent=g12899.t1;
OX377614.1_Thelaira_solivaga_genome_assembly,_chromosome:_5	AUGUSTUS	exon	1459693	1459812	.	+	.	ID=g12899.t1.exon1;Parent=g12899.t1;
OX377614.1_Thelaira_solivaga_genome_assembly,_chromosome:_5	AUGUSTUS	intron	1459813	1460145	1	+	.	ID=g12899.t1.intron1;Parent=g12899.t1;
OX377614.1_Thelaira_solivaga_genome_assembly,_chromosome:_5	AUGUSTUS	CDS	1460146	1460339	1	+	0	ID=g12899.t1.CDS2;Parent=g12899.t1;
OX377614.1_Thelaira_solivaga_genome_assembly,_chromosome:_5	AUGUSTUS	exon	1460146	1460339	.	+	.	ID=g12899.t1.exon2;Parent=g12899.t1;
OX377614.1_Thelaira_solivaga_genome_assembly,_chromosome:_5	AUGUSTUS	intron	1460340	1460401	1	+	.	ID=g12899.t1.intron2;Parent=g12899.t1;
OX377614.1_Thelaira_solivaga_genome_assembly,_chromosome:_5	AUGUSTUS	CDS	1460402	1460546	1	+	1	ID=g12899.t1.CDS3;Parent=g12899.t1;
OX377614.1_Thelaira_solivaga_genome_assembly,_chromosome:_5	AUGUSTUS	exon	1460402	1460546	.	+	.	ID=g12899.t1.exon3;Parent=g12899.t1;
OX377614.1_Thelaira_solivaga_genome_assembly,_chromosome:_5	AUGUSTUS	intron	1460547	1460608	1	+	.	ID=g12899.t1.intron3;Parent=g12899.t1;
OX377614.1_Thelaira_solivaga_genome_assembly,_chromosome:_5	AUGUSTUS	CDS	1460609	1460709	1	+	0	ID=g12899.t1.CDS4;Parent=g12899.t1;
OX377614.1_Thelaira_solivaga_genome_assembly,_chromosome:_5	AUGUSTUS	exon	1460609	1460709	.	+	.	ID=g12899.t1.exon4;Parent=g12899.t1;
OX377614.1_Thelaira_solivaga_genome_assembly,_chromosome:_5	AUGUSTUS	intron	1460710	1460781	1	+	.	ID=g12899.t1.intron4;Parent=g12899.t1;
OX377614.1_Thelaira_solivaga_genome_assembly,_chromosome:_5	AUGUSTUS	CDS	1460782	1462343	1	+	1	ID=g12899.t1.CDS5;Parent=g12899.t1;
OX377614.1_Thelaira_solivaga_genome_assembly,_chromosome:_5	AUGUSTUS	exon	1460782	1462343	.	+	.	ID=g12899.t1.exon5;Parent=g12899.t1;
OX377614.1_Thelaira_solivaga_genome_assembly,_chromosome:_5	AUGUSTUS	intron	1462344	1462406	1	+	.	ID=g12899.t1.intron5;Parent=g12899.t1;
OX377614.1_Thelaira_solivaga_genome_assembly,_chromosome:_5	AUGUSTUS	CDS	1462407	1462588	1	+	2	ID=g12899.t1.CDS6;Parent=g12899.t1;
OX377614.1_Thelaira_solivaga_genome_assembly,_chromosome:_5	AUGUSTUS	exon	1462407	1462588	.	+	.	ID=g12899.t1.exon6;Parent=g12899.t1;
OX377614.1_Thelaira_solivaga_genome_assembly,_chromosome:_5	AUGUSTUS	intron	1462589	1462661	1	+	.	ID=g12899.t1.intron6;Parent=g12899.t1;
OX377614.1_Thelaira_solivaga_genome_assembly,_chromosome:_5	AUGUSTUS	CDS	1462662	1462928	1	+	0	ID=g12899.t1.CDS7;Parent=g12899.t1;
OX377614.1_Thelaira_solivaga_genome_assembly,_chromosome:_5	AUGUSTUS	exon	1462662	1462928	.	+	.	ID=g12899.t1.exon7;Parent=g12899.t1;
OX377614.1_Thelaira_solivaga_genome_assembly,_chromosome:_5	AUGUSTUS	intron	1462929	1463001	1	+	.	ID=g12899.t1.intron7;Parent=g12899.t1;
OX377614.1_Thelaira_solivaga_genome_assembly,_chromosome:_5	AUGUSTUS	CDS	1463002	1463447	1	+	0	ID=g12899.t1.CDS8;Parent=g12899.t1;
OX377614.1_Thelaira_solivaga_genome_assembly,_chromosome:_5	AUGUSTUS	exon	1463002	1463447	.	+	.	ID=g12899.t1.exon8;Parent=g12899.t1;
OX377614.1_Thelaira_solivaga_genome_assembly,_chromosome:_5	AUGUSTUS	intron	1463448	1463527	1	+	.	ID=g12899.t1.intron8;Parent=g12899.t1;
OX377614.1_Thelaira_solivaga_genome_assembly,_chromosome:_5	AUGUSTUS	CDS	1463528	1463690	1	+	1	ID=g12899.t1.CDS9;Parent=g12899.t1;
OX377614.1_Thelaira_solivaga_genome_assembly,_chromosome:_5	AUGUSTUS	exon	1463528	1463690	.	+	.	ID=g12899.t1.exon9;Parent=g12899.t1;
OX377614.1_Thelaira_solivaga_genome_assembly,_chromosome:_5	AUGUSTUS	intron	1463691	1463745	1	+	.	ID=g12899.t1.intron9;Parent=g12899.t1;
OX377614.1_Thelaira_solivaga_genome_assembly,_chromosome:_5	AUGUSTUS	CDS	1463746	1464495	1	+	0	ID=g12899.t1.CDS10;Parent=g12899.t1;
OX377614.1_Thelaira_solivaga_genome_assembly,_chromosome:_5	AUGUSTUS	exon	1463746	1464495	.	+	.	ID=g12899.t1.exon10;Parent=g12899.t1;
OX377614.1_Thelaira_solivaga_genome_assembly,_chromosome:_5	AUGUSTUS	stop_codon	1464493	1464495	.	+	0	ID=g12899.t1.stop1;Parent=g12899.t1;
OX377614.1_Thelaira_solivaga_genome_assembly,_chromosome:_5	AUGUSTUS	gene	1464683	1466985	.	-	.	ID=g12900;
OX377614.1_Thelaira_solivaga_genome_assembly,_chromosome:_5	AUGUSTUS	mRNA	1464683	1466985	0.96	-	.	ID=g12900.t1;Parent=g12900;
OX377614.1_Thelaira_solivaga_genome_assembly,_chromosome:_5	AUGUSTUS	stop_codon	1464683	1464685	.	-	0	ID=g12900.t1.stop1;Parent=g12900.t1;
OX377614.1_Thelaira_solivaga_genome_assembly,_chromosome:_5	AUGUSTUS	CDS	1464683	1465854	1	-	2	ID=g12900.t1.CDS1;Parent=g12900.t1;
OX377614.1_Thelaira_solivaga_genome_assembly,_chromosome:_5	AUGUSTUS	exon	1464683	1465854	.	-	.	ID=g12900.t1.exon1;Parent=g12900.t1;
OX377614.1_Thelaira_solivaga_genome_assembly,_chromosome:_5	AUGUSTUS	intron	1465855	1465920	1	-	.	ID=g12900.t1.intron1;Parent=g12900.t1;
OX377614.1_Thelaira_solivaga_genome_assembly,_chromosome:_5	AUGUSTUS	CDS	1465921	1466409	1	-	2	ID=g12900.t1.CDS2;Parent=g12900.t1;
OX377614.1_Thelaira_solivaga_genome_assembly,_chromosome:_5	AUGUSTUS	exon	1465921	1466409	.	-	.	ID=g12900.t1.exon2;Parent=g12900.t1;
OX377614.1_Thelaira_solivaga_genome_assembly,_chromosome:_5	AUGUSTUS	intron	1466410	1466981	0.96	-	.	ID=g12900.t1.intron2;Parent=g12900.t1;
OX377614.1_Thelaira_solivaga_genome_assembly,_chromosome:_5	AUGUSTUS	CDS	1466982	1466985	0.96	-	0	ID=g12900.t1.CDS3;Parent=g12900.t1;
OX377614.1_Thelaira_solivaga_genome_assembly,_chromosome:_5	AUGUSTUS	exon	1466982	1466985	.	-	.	ID=g12900.t1.exon3;Parent=g12900.t1;
OX377614.1_Thelaira_solivaga_genome_assembly,_chromosome:_5	AUGUSTUS	start_codon	1466983	1466985	.	-	0	ID=g12900.t1.start1;Parent=g12900.t1;
OX377614.1_Thelaira_solivaga_genome_assembly,_chromosome:_5	AUGUSTUS	gene	1469335	1471797	.	+	.	ID=g12901;
OX377614.1_Thelaira_solivaga_genome_assembly,_chromosome:_5	AUGUSTUS	mRNA	1469335	1471797	1	+	.	ID=g12901.t1;Parent=g12901;
OX377614.1_Thelaira_solivaga_genome_assembly,_chromosome:_5	AUGUSTUS	start_codon	1469335	1469337	.	+	0	ID=g12901.t1.start1;Parent=g12901.t1;
OX377614.1_Thelaira_solivaga_genome_assembly,_chromosome:_5	AUGUSTUS	CDS	1469335	1469338	1	+	0	ID=g12901.t1.CDS1;Parent=g12901.t1;
OX377614.1_Thelaira_solivaga_genome_assembly,_chromosome:_5	AUGUSTUS	exon	1469335	1469338	.	+	.	ID=g12901.t1.exon1;Parent=g12901.t1;
OX377614.1_Thelaira_solivaga_genome_assembly,_chromosome:_5	AUGUSTUS	intron	1469339	1470871	1	+	.	ID=g12901.t1.intron1;Parent=g12901.t1;
OX377614.1_Thelaira_solivaga_genome_assembly,_chromosome:_5	AUGUSTUS	CDS	1470872	1471093	1	+	2	ID=g12901.t1.CDS2;Parent=g12901.t1;
OX377614.1_Thelaira_solivaga_genome_assembly,_chromosome:_5	AUGUSTUS	exon	1470872	1471093	.	+	.	ID=g12901.t1.exon2;Parent=g12901.t1;
OX377614.1_Thelaira_solivaga_genome_assembly,_chromosome:_5	AUGUSTUS	intron	1471094	1471165	1	+	.	ID=g12901.t1.intron2;Parent=g12901.t1;
OX377614.1_Thelaira_solivaga_genome_assembly,_chromosome:_5	AUGUSTUS	CDS	1471166	1471797	1	+	2	ID=g12901.t1.CDS3;Parent=g12901.t1;
OX377614.1_Thelaira_solivaga_genome_assembly,_chromosome:_5	AUGUSTUS	exon	1471166	1471797	.	+	.	ID=g12901.t1.exon3;Parent=g12901.t1;
OX377614.1_Thelaira_solivaga_genome_assembly,_chromosome:_5	AUGUSTUS	stop_codon	1471795	1471797	.	+	0	ID=g12901.t1.stop1;Parent=g12901.t1;
OX377614.1_Thelaira_solivaga_genome_assembly,_chromosome:_5	AUGUSTUS	gene	1494654	1500960	.	-	.	ID=g12902;
OX377614.1_Thelaira_solivaga_genome_assembly,_chromosome:_5	AUGUSTUS	mRNA	1494654	1500960	1	-	.	ID=g12902.t1;Parent=g12902;
OX377614.1_Thelaira_solivaga_genome_assembly,_chromosome:_5	AUGUSTUS	stop_codon	1494654	1494656	.	-	0	ID=g12902.t1.stop1;Parent=g12902.t1;
OX377614.1_Thelaira_solivaga_genome_assembly,_chromosome:_5	AUGUSTUS	CDS	1494654	1498389	1	-	1	ID=g12902.t1.CDS1;Parent=g12902.t1;
OX377614.1_Thelaira_solivaga_genome_assembly,_chromosome:_5	AUGUSTUS	exon	1494654	1498389	.	-	.	ID=g12902.t1.exon1;Parent=g12902.t1;
OX377614.1_Thelaira_solivaga_genome_assembly,_chromosome:_5	AUGUSTUS	intron	1498390	1498521	1	-	.	ID=g12902.t1.intron1;Parent=g12902.t1;
OX377614.1_Thelaira_solivaga_genome_assembly,_chromosome:_5	AUGUSTUS	CDS	1498522	1498725	1	-	1	ID=g12902.t1.CDS2;Parent=g12902.t1;
OX377614.1_Thelaira_solivaga_genome_assembly,_chromosome:_5	AUGUSTUS	exon	1498522	1498725	.	-	.	ID=g12902.t1.exon2;Parent=g12902.t1;
OX377614.1_Thelaira_solivaga_genome_assembly,_chromosome:_5	AUGUSTUS	intron	1498726	1499874	1	-	.	ID=g12902.t1.intron2;Parent=g12902.t1;
OX377614.1_Thelaira_solivaga_genome_assembly,_chromosome:_5	AUGUSTUS	CDS	1499875	1499965	1	-	2	ID=g12902.t1.CDS3;Parent=g12902.t1;
OX377614.1_Thelaira_solivaga_genome_assembly,_chromosome:_5	AUGUSTUS	exon	1499875	1499965	.	-	.	ID=g12902.t1.exon3;Parent=g12902.t1;
OX377614.1_Thelaira_solivaga_genome_assembly,_chromosome:_5	AUGUSTUS	intron	1499966	1500320	1	-	.	ID=g12902.t1.intron3;Parent=g12902.t1;
OX377614.1_Thelaira_solivaga_genome_assembly,_chromosome:_5	AUGUSTUS	CDS	1500321	1500960	1	-	0	ID=g12902.t1.CDS4;Parent=g12902.t1;
OX377614.1_Thelaira_solivaga_genome_assembly,_chromosome:_5	AUGUSTUS	exon	1500321	1500960	.	-	.	ID=g12902.t1.exon4;Parent=g12902.t1;
OX377614.1_Thelaira_solivaga_genome_assembly,_chromosome:_5	AUGUSTUS	start_codon	1500958	1500960	.	-	0	ID=g12902.t1.start1;Parent=g12902.t1;
OX377614.1_Thelaira_solivaga_genome_assembly,_chromosome:_5	AUGUSTUS	gene	1560777	1565802	.	+	.	ID=g12903;
OX377614.1_Thelaira_solivaga_genome_assembly,_chromosome:_5	AUGUSTUS	mRNA	1560777	1565802	1	+	.	ID=g12903.t1;Parent=g12903;
OX377614.1_Thelaira_solivaga_genome_assembly,_chromosome:_5	AUGUSTUS	start_codon	1560777	1560779	.	+	0	ID=g12903.t1.start1;Parent=g12903.t1;
OX377614.1_Thelaira_solivaga_genome_assembly,_chromosome:_5	AUGUSTUS	CDS	1560777	1561014	1	+	0	ID=g12903.t1.CDS1;Parent=g12903.t1;
OX377614.1_Thelaira_solivaga_genome_assembly,_chromosome:_5	AUGUSTUS	exon	1560777	1561014	.	+	.	ID=g12903.t1.exon1;Parent=g12903.t1;
OX377614.1_Thelaira_solivaga_genome_assembly,_chromosome:_5	AUGUSTUS	intron	1561015	1561143	1	+	.	ID=g12903.t1.intron1;Parent=g12903.t1;
OX377614.1_Thelaira_solivaga_genome_assembly,_chromosome:_5	AUGUSTUS	CDS	1561144	1561661	1	+	2	ID=g12903.t1.CDS2;Parent=g12903.t1;
OX377614.1_Thelaira_solivaga_genome_assembly,_chromosome:_5	AUGUSTUS	exon	1561144	1561661	.	+	.	ID=g12903.t1.exon2;Parent=g12903.t1;
OX377614.1_Thelaira_solivaga_genome_assembly,_chromosome:_5	AUGUSTUS	intron	1561662	1561800	1	+	.	ID=g12903.t1.intron2;Parent=g12903.t1;
OX377614.1_Thelaira_solivaga_genome_assembly,_chromosome:_5	AUGUSTUS	CDS	1561801	1565802	1	+	0	ID=g12903.t1.CDS3;Parent=g12903.t1;
OX377614.1_Thelaira_solivaga_genome_assembly,_chromosome:_5	AUGUSTUS	exon	1561801	1565802	.	+	.	ID=g12903.t1.exon3;Parent=g12903.t1;
OX377614.1_Thelaira_solivaga_genome_assembly,_chromosome:_5	AUGUSTUS	stop_codon	1565800	1565802	.	+	0	ID=g12903.t1.stop1;Parent=g12903.t1;
OX377614.1_Thelaira_solivaga_genome_assembly,_chromosome:_5	AUGUSTUS	gene	1664056	1669536	.	-	.	ID=g12904;
OX377614.1_Thelaira_solivaga_genome_assembly,_chromosome:_5	AUGUSTUS	mRNA	1664056	1666845	0.65	-	.	ID=g12904.t1;Parent=g12904;
OX377614.1_Thelaira_solivaga_genome_assembly,_chromosome:_5	AUGUSTUS	stop_codon	1664056	1664058	.	-	0	ID=g12904.t1.stop1;Parent=g12904.t1;
OX377614.1_Thelaira_solivaga_genome_assembly,_chromosome:_5	AUGUSTUS	CDS	1664056	1666845	0.65	-	0	ID=g12904.t1.CDS1;Parent=g12904.t1;
OX377614.1_Thelaira_solivaga_genome_assembly,_chromosome:_5	AUGUSTUS	exon	1664056	1666845	.	-	.	ID=g12904.t1.exon1;Parent=g12904.t1;
OX377614.1_Thelaira_solivaga_genome_assembly,_chromosome:_5	AUGUSTUS	start_codon	1666843	1666845	.	-	0	ID=g12904.t1.start1;Parent=g12904.t1;
OX377614.1_Thelaira_solivaga_genome_assembly,_chromosome:_5	AUGUSTUS	mRNA	1664056	1669536	0.57	-	.	ID=g12904.t2;Parent=g12904;
OX377614.1_Thelaira_solivaga_genome_assembly,_chromosome:_5	AUGUSTUS	stop_codon	1664056	1664058	.	-	0	ID=g12904.t2.stop1;Parent=g12904.t2;
OX377614.1_Thelaira_solivaga_genome_assembly,_chromosome:_5	AUGUSTUS	CDS	1664056	1669536	0.57	-	0	ID=g12904.t2.CDS1;Parent=g12904.t2;
OX377614.1_Thelaira_solivaga_genome_assembly,_chromosome:_5	AUGUSTUS	exon	1664056	1669536	.	-	.	ID=g12904.t2.exon1;Parent=g12904.t2;
OX377614.1_Thelaira_solivaga_genome_assembly,_chromosome:_5	AUGUSTUS	start_codon	1669534	1669536	.	-	0	ID=g12904.t2.start1;Parent=g12904.t2;
OX377614.1_Thelaira_solivaga_genome_assembly,_chromosome:_5	AUGUSTUS	gene	1675635	1678088	.	-	.	ID=g12905;
OX377614.1_Thelaira_solivaga_genome_assembly,_chromosome:_5	AUGUSTUS	mRNA	1675635	1678088	1	-	.	ID=g12905.t1;Parent=g12905;
OX377614.1_Thelaira_solivaga_genome_assembly,_chromosome:_5	AUGUSTUS	stop_codon	1675635	1675637	.	-	0	ID=g12905.t1.stop1;Parent=g12905.t1;
OX377614.1_Thelaira_solivaga_genome_assembly,_chromosome:_5	AUGUSTUS	CDS	1675635	1675746	1	-	1	ID=g12905.t1.CDS1;Parent=g12905.t1;
OX377614.1_Thelaira_solivaga_genome_assembly,_chromosome:_5	AUGUSTUS	exon	1675635	1675746	.	-	.	ID=g12905.t1.exon1;Parent=g12905.t1;
OX377614.1_Thelaira_solivaga_genome_assembly,_chromosome:_5	AUGUSTUS	intron	1675747	1676744	1	-	.	ID=g12905.t1.intron1;Parent=g12905.t1;
OX377614.1_Thelaira_solivaga_genome_assembly,_chromosome:_5	AUGUSTUS	CDS	1676745	1677044	1	-	1	ID=g12905.t1.CDS2;Parent=g12905.t1;
OX377614.1_Thelaira_solivaga_genome_assembly,_chromosome:_5	AUGUSTUS	exon	1676745	1677044	.	-	.	ID=g12905.t1.exon2;Parent=g12905.t1;
OX377614.1_Thelaira_solivaga_genome_assembly,_chromosome:_5	AUGUSTUS	intron	1677045	1677154	1	-	.	ID=g12905.t1.intron2;Parent=g12905.t1;
OX377614.1_Thelaira_solivaga_genome_assembly,_chromosome:_5	AUGUSTUS	CDS	1677155	1677295	1	-	1	ID=g12905.t1.CDS3;Parent=g12905.t1;
OX377614.1_Thelaira_solivaga_genome_assembly,_chromosome:_5	AUGUSTUS	exon	1677155	1677295	.	-	.	ID=g12905.t1.exon3;Parent=g12905.t1;
OX377614.1_Thelaira_solivaga_genome_assembly,_chromosome:_5	AUGUSTUS	intron	1677296	1677708	1	-	.	ID=g12905.t1.intron3;Parent=g12905.t1;
OX377614.1_Thelaira_solivaga_genome_assembly,_chromosome:_5	AUGUSTUS	CDS	1677709	1678088	1	-	0	ID=g12905.t1.CDS4;Parent=g12905.t1;
OX377614.1_Thelaira_solivaga_genome_assembly,_chromosome:_5	AUGUSTUS	exon	1677709	1678088	.	-	.	ID=g12905.t1.exon4;Parent=g12905.t1;
OX377614.1_Thelaira_solivaga_genome_assembly,_chromosome:_5	AUGUSTUS	start_codon	1678086	1678088	.	-	0	ID=g12905.t1.start1;Parent=g12905.t1;
OX377614.1_Thelaira_solivaga_genome_assembly,_chromosome:_5	AUGUSTUS	gene	1704031	1711071	.	-	.	ID=g12906;
OX377614.1_Thelaira_solivaga_genome_assembly,_chromosome:_5	AUGUSTUS	mRNA	1704031	1711071	0.84	-	.	ID=g12906.t1;Parent=g12906;
OX377614.1_Thelaira_solivaga_genome_assembly,_chromosome:_5	AUGUSTUS	stop_codon	1704031	1704033	.	-	0	ID=g12906.t1.stop1;Parent=g12906.t1;
OX377614.1_Thelaira_solivaga_genome_assembly,_chromosome:_5	AUGUSTUS	CDS	1704031	1704099	0.84	-	0	ID=g12906.t1.CDS1;Parent=g12906.t1;
OX377614.1_Thelaira_solivaga_genome_assembly,_chromosome:_5	AUGUSTUS	exon	1704031	1704099	.	-	.	ID=g12906.t1.exon1;Parent=g12906.t1;
OX377614.1_Thelaira_solivaga_genome_assembly,_chromosome:_5	AUGUSTUS	intron	1704100	1708973	0.84	-	.	ID=g12906.t1.intron1;Parent=g12906.t1;
OX377614.1_Thelaira_solivaga_genome_assembly,_chromosome:_5	AUGUSTUS	CDS	1708974	1709116	0.96	-	2	ID=g12906.t1.CDS2;Parent=g12906.t1;
OX377614.1_Thelaira_solivaga_genome_assembly,_chromosome:_5	AUGUSTUS	exon	1708974	1709116	.	-	.	ID=g12906.t1.exon2;Parent=g12906.t1;
OX377614.1_Thelaira_solivaga_genome_assembly,_chromosome:_5	AUGUSTUS	intron	1709117	1709311	1	-	.	ID=g12906.t1.intron2;Parent=g12906.t1;
OX377614.1_Thelaira_solivaga_genome_assembly,_chromosome:_5	AUGUSTUS	CDS	1709312	1709472	1	-	1	ID=g12906.t1.CDS3;Parent=g12906.t1;
OX377614.1_Thelaira_solivaga_genome_assembly,_chromosome:_5	AUGUSTUS	exon	1709312	1709472	.	-	.	ID=g12906.t1.exon3;Parent=g12906.t1;
OX377614.1_Thelaira_solivaga_genome_assembly,_chromosome:_5	AUGUSTUS	intron	1709473	1709830	1	-	.	ID=g12906.t1.intron3;Parent=g12906.t1;
OX377614.1_Thelaira_solivaga_genome_assembly,_chromosome:_5	AUGUSTUS	CDS	1709831	1709999	1	-	2	ID=g12906.t1.CDS4;Parent=g12906.t1;
OX377614.1_Thelaira_solivaga_genome_assembly,_chromosome:_5	AUGUSTUS	exon	1709831	1709999	.	-	.	ID=g12906.t1.exon4;Parent=g12906.t1;
OX377614.1_Thelaira_solivaga_genome_assembly,_chromosome:_5	AUGUSTUS	intron	1710000	1710224	1	-	.	ID=g12906.t1.intron4;Parent=g12906.t1;
OX377614.1_Thelaira_solivaga_genome_assembly,_chromosome:_5	AUGUSTUS	CDS	1710225	1710462	1	-	0	ID=g12906.t1.CDS5;Parent=g12906.t1;
OX377614.1_Thelaira_solivaga_genome_assembly,_chromosome:_5	AUGUSTUS	exon	1710225	1710462	.	-	.	ID=g12906.t1.exon5;Parent=g12906.t1;
OX377614.1_Thelaira_solivaga_genome_assembly,_chromosome:_5	AUGUSTUS	intron	1710463	1710996	1	-	.	ID=g12906.t1.intron5;Parent=g12906.t1;
OX377614.1_Thelaira_solivaga_genome_assembly,_chromosome:_5	AUGUSTUS	CDS	1710997	1711071	1	-	0	ID=g12906.t1.CDS6;Parent=g12906.t1;
OX377614.1_Thelaira_solivaga_genome_assembly,_chromosome:_5	AUGUSTUS	exon	1710997	1711071	.	-	.	ID=g12906.t1.exon6;Parent=g12906.t1;
OX377614.1_Thelaira_solivaga_genome_assembly,_chromosome:_5	AUGUSTUS	start_codon	1711069	1711071	.	-	0	ID=g12906.t1.start1;Parent=g12906.t1;
OX377614.1_Thelaira_solivaga_genome_assembly,_chromosome:_5	AUGUSTUS	gene	1817632	1818274	.	-	.	ID=g12907;
OX377614.1_Thelaira_solivaga_genome_assembly,_chromosome:_5	AUGUSTUS	mRNA	1817632	1818274	1	-	.	ID=g12907.t1;Parent=g12907;
OX377614.1_Thelaira_solivaga_genome_assembly,_chromosome:_5	AUGUSTUS	stop_codon	1817632	1817634	.	-	0	ID=g12907.t1.stop1;Parent=g12907.t1;
OX377614.1_Thelaira_solivaga_genome_assembly,_chromosome:_5	AUGUSTUS	CDS	1817632	1817907	1	-	0	ID=g12907.t1.CDS1;Parent=g12907.t1;
OX377614.1_Thelaira_solivaga_genome_assembly,_chromosome:_5	AUGUSTUS	exon	1817632	1817907	.	-	.	ID=g12907.t1.exon1;Parent=g12907.t1;
OX377614.1_Thelaira_solivaga_genome_assembly,_chromosome:_5	AUGUSTUS	intron	1817908	1817974	1	-	.	ID=g12907.t1.intron1;Parent=g12907.t1;
OX377614.1_Thelaira_solivaga_genome_assembly,_chromosome:_5	AUGUSTUS	CDS	1817975	1818156	1	-	2	ID=g12907.t1.CDS2;Parent=g12907.t1;
OX377614.1_Thelaira_solivaga_genome_assembly,_chromosome:_5	AUGUSTUS	exon	1817975	1818156	.	-	.	ID=g12907.t1.exon2;Parent=g12907.t1;
OX377614.1_Thelaira_solivaga_genome_assembly,_chromosome:_5	AUGUSTUS	intron	1818157	1818225	1	-	.	ID=g12907.t1.intron2;Parent=g12907.t1;
OX377614.1_Thelaira_solivaga_genome_assembly,_chromosome:_5	AUGUSTUS	CDS	1818226	1818274	1	-	0	ID=g12907.t1.CDS3;Parent=g12907.t1;
OX377614.1_Thelaira_solivaga_genome_assembly,_chromosome:_5	AUGUSTUS	exon	1818226	1818274	.	-	.	ID=g12907.t1.exon3;Parent=g12907.t1;
OX377614.1_Thelaira_solivaga_genome_assembly,_chromosome:_5	AUGUSTUS	start_codon	1818272	1818274	.	-	0	ID=g12907.t1.start1;Parent=g12907.t1;
OX377614.1_Thelaira_solivaga_genome_assembly,_chromosome:_5	AUGUSTUS	gene	1818595	1821393	.	-	.	ID=g12908;
OX377614.1_Thelaira_solivaga_genome_assembly,_chromosome:_5	AUGUSTUS	mRNA	1818595	1821393	1	-	.	ID=g12908.t1;Parent=g12908;
OX377614.1_Thelaira_solivaga_genome_assembly,_chromosome:_5	AUGUSTUS	stop_codon	1818595	1818597	.	-	0	ID=g12908.t1.stop1;Parent=g12908.t1;
OX377614.1_Thelaira_solivaga_genome_assembly,_chromosome:_5	AUGUSTUS	CDS	1818595	1819510	1	-	1	ID=g12908.t1.CDS1;Parent=g12908.t1;
OX377614.1_Thelaira_solivaga_genome_assembly,_chromosome:_5	AUGUSTUS	exon	1818595	1819510	.	-	.	ID=g12908.t1.exon1;Parent=g12908.t1;
OX377614.1_Thelaira_solivaga_genome_assembly,_chromosome:_5	AUGUSTUS	intron	1819511	1819571	1	-	.	ID=g12908.t1.intron1;Parent=g12908.t1;
OX377614.1_Thelaira_solivaga_genome_assembly,_chromosome:_5	AUGUSTUS	CDS	1819572	1819804	1	-	0	ID=g12908.t1.CDS2;Parent=g12908.t1;
OX377614.1_Thelaira_solivaga_genome_assembly,_chromosome:_5	AUGUSTUS	exon	1819572	1819804	.	-	.	ID=g12908.t1.exon2;Parent=g12908.t1;
OX377614.1_Thelaira_solivaga_genome_assembly,_chromosome:_5	AUGUSTUS	intron	1819805	1819855	1	-	.	ID=g12908.t1.intron2;Parent=g12908.t1;
OX377614.1_Thelaira_solivaga_genome_assembly,_chromosome:_5	AUGUSTUS	CDS	1819856	1820139	1	-	2	ID=g12908.t1.CDS3;Parent=g12908.t1;
OX377614.1_Thelaira_solivaga_genome_assembly,_chromosome:_5	AUGUSTUS	exon	1819856	1820139	.	-	.	ID=g12908.t1.exon3;Parent=g12908.t1;
OX377614.1_Thelaira_solivaga_genome_assembly,_chromosome:_5	AUGUSTUS	intron	1820140	1820204	1	-	.	ID=g12908.t1.intron3;Parent=g12908.t1;
OX377614.1_Thelaira_solivaga_genome_assembly,_chromosome:_5	AUGUSTUS	CDS	1820205	1821393	1	-	0	ID=g12908.t1.CDS4;Parent=g12908.t1;
OX377614.1_Thelaira_solivaga_genome_assembly,_chromosome:_5	AUGUSTUS	exon	1820205	1821393	.	-	.	ID=g12908.t1.exon4;Parent=g12908.t1;
OX377614.1_Thelaira_solivaga_genome_assembly,_chromosome:_5	AUGUSTUS	start_codon	1821391	1821393	.	-	0	ID=g12908.t1.start1;Parent=g12908.t1;
OX377614.1_Thelaira_solivaga_genome_assembly,_chromosome:_5	AUGUSTUS	gene	1822402	1823051	.	+	.	ID=g12909;
OX377614.1_Thelaira_solivaga_genome_assembly,_chromosome:_5	AUGUSTUS	mRNA	1822402	1823051	1	+	.	ID=g12909.t1;Parent=g12909;
OX377614.1_Thelaira_solivaga_genome_assembly,_chromosome:_5	AUGUSTUS	start_codon	1822402	1822404	.	+	0	ID=g12909.t1.start1;Parent=g12909.t1;
OX377614.1_Thelaira_solivaga_genome_assembly,_chromosome:_5	AUGUSTUS	CDS	1822402	1822473	1	+	0	ID=g12909.t1.CDS1;Parent=g12909.t1;
OX377614.1_Thelaira_solivaga_genome_assembly,_chromosome:_5	AUGUSTUS	exon	1822402	1822473	.	+	.	ID=g12909.t1.exon1;Parent=g12909.t1;
OX377614.1_Thelaira_solivaga_genome_assembly,_chromosome:_5	AUGUSTUS	intron	1822474	1822544	1	+	.	ID=g12909.t1.intron1;Parent=g12909.t1;
OX377614.1_Thelaira_solivaga_genome_assembly,_chromosome:_5	AUGUSTUS	CDS	1822545	1823051	1	+	0	ID=g12909.t1.CDS2;Parent=g12909.t1;
OX377614.1_Thelaira_solivaga_genome_assembly,_chromosome:_5	AUGUSTUS	exon	1822545	1823051	.	+	.	ID=g12909.t1.exon2;Parent=g12909.t1;
OX377614.1_Thelaira_solivaga_genome_assembly,_chromosome:_5	AUGUSTUS	stop_codon	1823049	1823051	.	+	0	ID=g12909.t1.stop1;Parent=g12909.t1;
OX377614.1_Thelaira_solivaga_genome_assembly,_chromosome:_5	AUGUSTUS	gene	1824373	1827089	.	-	.	ID=g12910;
OX377614.1_Thelaira_solivaga_genome_assembly,_chromosome:_5	AUGUSTUS	mRNA	1824373	1827089	1	-	.	ID=g12910.t1;Parent=g12910;
OX377614.1_Thelaira_solivaga_genome_assembly,_chromosome:_5	AUGUSTUS	stop_codon	1824373	1824375	.	-	0	ID=g12910.t1.stop1;Parent=g12910.t1;
OX377614.1_Thelaira_solivaga_genome_assembly,_chromosome:_5	AUGUSTUS	CDS	1824373	1824732	1	-	0	ID=g12910.t1.CDS1;Parent=g12910.t1;
OX377614.1_Thelaira_solivaga_genome_assembly,_chromosome:_5	AUGUSTUS	exon	1824373	1824732	.	-	.	ID=g12910.t1.exon1;Parent=g12910.t1;
OX377614.1_Thelaira_solivaga_genome_assembly,_chromosome:_5	AUGUSTUS	intron	1824733	1824795	1	-	.	ID=g12910.t1.intron1;Parent=g12910.t1;
OX377614.1_Thelaira_solivaga_genome_assembly,_chromosome:_5	AUGUSTUS	CDS	1824796	1824922	1	-	1	ID=g12910.t1.CDS2;Parent=g12910.t1;
OX377614.1_Thelaira_solivaga_genome_assembly,_chromosome:_5	AUGUSTUS	exon	1824796	1824922	.	-	.	ID=g12910.t1.exon2;Parent=g12910.t1;
OX377614.1_Thelaira_solivaga_genome_assembly,_chromosome:_5	AUGUSTUS	intron	1824923	1825027	1	-	.	ID=g12910.t1.intron2;Parent=g12910.t1;
OX377614.1_Thelaira_solivaga_genome_assembly,_chromosome:_5	AUGUSTUS	CDS	1825028	1825401	1	-	0	ID=g12910.t1.CDS3;Parent=g12910.t1;
OX377614.1_Thelaira_solivaga_genome_assembly,_chromosome:_5	AUGUSTUS	exon	1825028	1825401	.	-	.	ID=g12910.t1.exon3;Parent=g12910.t1;
OX377614.1_Thelaira_solivaga_genome_assembly,_chromosome:_5	AUGUSTUS	intron	1825402	1826933	1	-	.	ID=g12910.t1.intron3;Parent=g12910.t1;
OX377614.1_Thelaira_solivaga_genome_assembly,_chromosome:_5	AUGUSTUS	CDS	1826934	1827089	1	-	0	ID=g12910.t1.CDS4;Parent=g12910.t1;
OX377614.1_Thelaira_solivaga_genome_assembly,_chromosome:_5	AUGUSTUS	exon	1826934	1827089	.	-	.	ID=g12910.t1.exon4;Parent=g12910.t1;
OX377614.1_Thelaira_solivaga_genome_assembly,_chromosome:_5	AUGUSTUS	start_codon	1827087	1827089	.	-	0	ID=g12910.t1.start1;Parent=g12910.t1;
OX377614.1_Thelaira_solivaga_genome_assembly,_chromosome:_5	AUGUSTUS	gene	1836642	1838060	.	+	.	ID=g12911;
OX377614.1_Thelaira_solivaga_genome_assembly,_chromosome:_5	AUGUSTUS	mRNA	1836642	1838060	1	+	.	ID=g12911.t1;Parent=g12911;
OX377614.1_Thelaira_solivaga_genome_assembly,_chromosome:_5	AUGUSTUS	start_codon	1836642	1836644	.	+	0	ID=g12911.t1.start1;Parent=g12911.t1;
OX377614.1_Thelaira_solivaga_genome_assembly,_chromosome:_5	AUGUSTUS	CDS	1836642	1838060	1	+	0	ID=g12911.t1.CDS1;Parent=g12911.t1;
OX377614.1_Thelaira_solivaga_genome_assembly,_chromosome:_5	AUGUSTUS	exon	1836642	1838060	.	+	.	ID=g12911.t1.exon1;Parent=g12911.t1;
OX377614.1_Thelaira_solivaga_genome_assembly,_chromosome:_5	AUGUSTUS	stop_codon	1838058	1838060	.	+	0	ID=g12911.t1.stop1;Parent=g12911.t1;
OX377614.1_Thelaira_solivaga_genome_assembly,_chromosome:_5	AUGUSTUS	gene	1840582	1854167	.	+	.	ID=g12912;
OX377614.1_Thelaira_solivaga_genome_assembly,_chromosome:_5	AUGUSTUS	mRNA	1840582	1854167	1	+	.	ID=g12912.t1;Parent=g12912;
OX377614.1_Thelaira_solivaga_genome_assembly,_chromosome:_5	AUGUSTUS	start_codon	1840582	1840584	.	+	0	ID=g12912.t1.start1;Parent=g12912.t1;
OX377614.1_Thelaira_solivaga_genome_assembly,_chromosome:_5	AUGUSTUS	CDS	1840582	1840810	1	+	0	ID=g12912.t1.CDS1;Parent=g12912.t1;
OX377614.1_Thelaira_solivaga_genome_assembly,_chromosome:_5	AUGUSTUS	exon	1840582	1840810	.	+	.	ID=g12912.t1.exon1;Parent=g12912.t1;
OX377614.1_Thelaira_solivaga_genome_assembly,_chromosome:_5	AUGUSTUS	intron	1840811	1853112	1	+	.	ID=g12912.t1.intron1;Parent=g12912.t1;
OX377614.1_Thelaira_solivaga_genome_assembly,_chromosome:_5	AUGUSTUS	CDS	1853113	1853269	1	+	2	ID=g12912.t1.CDS2;Parent=g12912.t1;
OX377614.1_Thelaira_solivaga_genome_assembly,_chromosome:_5	AUGUSTUS	exon	1853113	1853269	.	+	.	ID=g12912.t1.exon2;Parent=g12912.t1;
OX377614.1_Thelaira_solivaga_genome_assembly,_chromosome:_5	AUGUSTUS	intron	1853270	1853357	1	+	.	ID=g12912.t1.intron2;Parent=g12912.t1;
OX377614.1_Thelaira_solivaga_genome_assembly,_chromosome:_5	AUGUSTUS	CDS	1853358	1853524	1	+	1	ID=g12912.t1.CDS3;Parent=g12912.t1;
OX377614.1_Thelaira_solivaga_genome_assembly,_chromosome:_5	AUGUSTUS	exon	1853358	1853524	.	+	.	ID=g12912.t1.exon3;Parent=g12912.t1;
OX377614.1_Thelaira_solivaga_genome_assembly,_chromosome:_5	AUGUSTUS	intron	1853525	1854096	1	+	.	ID=g12912.t1.intron3;Parent=g12912.t1;
OX377614.1_Thelaira_solivaga_genome_assembly,_chromosome:_5	AUGUSTUS	CDS	1854097	1854167	1	+	2	ID=g12912.t1.CDS4;Parent=g12912.t1;
OX377614.1_Thelaira_solivaga_genome_assembly,_chromosome:_5	AUGUSTUS	exon	1854097	1854167	.	+	.	ID=g12912.t1.exon4;Parent=g12912.t1;
OX377614.1_Thelaira_solivaga_genome_assembly,_chromosome:_5	AUGUSTUS	stop_codon	1854165	1854167	.	+	0	ID=g12912.t1.stop1;Parent=g12912.t1;
OX377614.1_Thelaira_solivaga_genome_assembly,_chromosome:_5	AUGUSTUS	gene	1865071	1886975	.	+	.	ID=g12913;
OX377614.1_Thelaira_solivaga_genome_assembly,_chromosome:_5	AUGUSTUS	mRNA	1865071	1886975	1	+	.	ID=g12913.t1;Parent=g12913;
OX377614.1_Thelaira_solivaga_genome_assembly,_chromosome:_5	AUGUSTUS	start_codon	1865071	1865073	.	+	0	ID=g12913.t1.start1;Parent=g12913.t1;
OX377614.1_Thelaira_solivaga_genome_assembly,_chromosome:_5	AUGUSTUS	CDS	1865071	1865263	1	+	0	ID=g12913.t1.CDS1;Parent=g12913.t1;
OX377614.1_Thelaira_solivaga_genome_assembly,_chromosome:_5	AUGUSTUS	exon	1865071	1865263	.	+	.	ID=g12913.t1.exon1;Parent=g12913.t1;
OX377614.1_Thelaira_solivaga_genome_assembly,_chromosome:_5	AUGUSTUS	intron	1865264	1865414	1	+	.	ID=g12913.t1.intron1;Parent=g12913.t1;
OX377614.1_Thelaira_solivaga_genome_assembly,_chromosome:_5	AUGUSTUS	CDS	1865415	1865558	1	+	2	ID=g12913.t1.CDS2;Parent=g12913.t1;
OX377614.1_Thelaira_solivaga_genome_assembly,_chromosome:_5	AUGUSTUS	exon	1865415	1865558	.	+	.	ID=g12913.t1.exon2;Parent=g12913.t1;
OX377614.1_Thelaira_solivaga_genome_assembly,_chromosome:_5	AUGUSTUS	intron	1865559	1865692	1	+	.	ID=g12913.t1.intron2;Parent=g12913.t1;
OX377614.1_Thelaira_solivaga_genome_assembly,_chromosome:_5	AUGUSTUS	CDS	1865693	1865826	1	+	2	ID=g12913.t1.CDS3;Parent=g12913.t1;
OX377614.1_Thelaira_solivaga_genome_assembly,_chromosome:_5	AUGUSTUS	exon	1865693	1865826	.	+	.	ID=g12913.t1.exon3;Parent=g12913.t1;
OX377614.1_Thelaira_solivaga_genome_assembly,_chromosome:_5	AUGUSTUS	intron	1865827	1865896	1	+	.	ID=g12913.t1.intron3;Parent=g12913.t1;
OX377614.1_Thelaira_solivaga_genome_assembly,_chromosome:_5	AUGUSTUS	CDS	1865897	1866077	1	+	0	ID=g12913.t1.CDS4;Parent=g12913.t1;
OX377614.1_Thelaira_solivaga_genome_assembly,_chromosome:_5	AUGUSTUS	exon	1865897	1866077	.	+	.	ID=g12913.t1.exon4;Parent=g12913.t1;
OX377614.1_Thelaira_solivaga_genome_assembly,_chromosome:_5	AUGUSTUS	intron	1866078	1866139	1	+	.	ID=g12913.t1.intron4;Parent=g12913.t1;
OX377614.1_Thelaira_solivaga_genome_assembly,_chromosome:_5	AUGUSTUS	CDS	1866140	1866454	1	+	2	ID=g12913.t1.CDS5;Parent=g12913.t1;
OX377614.1_Thelaira_solivaga_genome_assembly,_chromosome:_5	AUGUSTUS	exon	1866140	1866454	.	+	.	ID=g12913.t1.exon5;Parent=g12913.t1;
OX377614.1_Thelaira_solivaga_genome_assembly,_chromosome:_5	AUGUSTUS	intron	1866455	1866912	1	+	.	ID=g12913.t1.intron5;Parent=g12913.t1;
OX377614.1_Thelaira_solivaga_genome_assembly,_chromosome:_5	AUGUSTUS	CDS	1866913	1867227	1	+	2	ID=g12913.t1.CDS6;Parent=g12913.t1;
OX377614.1_Thelaira_solivaga_genome_assembly,_chromosome:_5	AUGUSTUS	exon	1866913	1867227	.	+	.	ID=g12913.t1.exon6;Parent=g12913.t1;
OX377614.1_Thelaira_solivaga_genome_assembly,_chromosome:_5	AUGUSTUS	intron	1867228	1867289	1	+	.	ID=g12913.t1.intron6;Parent=g12913.t1;
OX377614.1_Thelaira_solivaga_genome_assembly,_chromosome:_5	AUGUSTUS	CDS	1867290	1867934	1	+	2	ID=g12913.t1.CDS7;Parent=g12913.t1;
OX377614.1_Thelaira_solivaga_genome_assembly,_chromosome:_5	AUGUSTUS	exon	1867290	1867934	.	+	.	ID=g12913.t1.exon7;Parent=g12913.t1;
OX377614.1_Thelaira_solivaga_genome_assembly,_chromosome:_5	AUGUSTUS	intron	1867935	1868014	1	+	.	ID=g12913.t1.intron7;Parent=g12913.t1;
OX377614.1_Thelaira_solivaga_genome_assembly,_chromosome:_5	AUGUSTUS	CDS	1868015	1868197	1	+	2	ID=g12913.t1.CDS8;Parent=g12913.t1;
OX377614.1_Thelaira_solivaga_genome_assembly,_chromosome:_5	AUGUSTUS	exon	1868015	1868197	.	+	.	ID=g12913.t1.exon8;Parent=g12913.t1;
OX377614.1_Thelaira_solivaga_genome_assembly,_chromosome:_5	AUGUSTUS	intron	1868198	1868269	1	+	.	ID=g12913.t1.intron8;Parent=g12913.t1;
OX377614.1_Thelaira_solivaga_genome_assembly,_chromosome:_5	AUGUSTUS	CDS	1868270	1868407	1	+	2	ID=g12913.t1.CDS9;Parent=g12913.t1;
OX377614.1_Thelaira_solivaga_genome_assembly,_chromosome:_5	AUGUSTUS	exon	1868270	1868407	.	+	.	ID=g12913.t1.exon9;Parent=g12913.t1;
OX377614.1_Thelaira_solivaga_genome_assembly,_chromosome:_5	AUGUSTUS	intron	1868408	1868580	1	+	.	ID=g12913.t1.intron9;Parent=g12913.t1;
OX377614.1_Thelaira_solivaga_genome_assembly,_chromosome:_5	AUGUSTUS	CDS	1868581	1868763	1	+	2	ID=g12913.t1.CDS10;Parent=g12913.t1;
OX377614.1_Thelaira_solivaga_genome_assembly,_chromosome:_5	AUGUSTUS	exon	1868581	1868763	.	+	.	ID=g12913.t1.exon10;Parent=g12913.t1;
OX377614.1_Thelaira_solivaga_genome_assembly,_chromosome:_5	AUGUSTUS	intron	1868764	1868841	1	+	.	ID=g12913.t1.intron10;Parent=g12913.t1;
OX377614.1_Thelaira_solivaga_genome_assembly,_chromosome:_5	AUGUSTUS	CDS	1868842	1868892	1	+	2	ID=g12913.t1.CDS11;Parent=g12913.t1;
OX377614.1_Thelaira_solivaga_genome_assembly,_chromosome:_5	AUGUSTUS	exon	1868842	1868892	.	+	.	ID=g12913.t1.exon11;Parent=g12913.t1;
OX377614.1_Thelaira_solivaga_genome_assembly,_chromosome:_5	AUGUSTUS	intron	1868893	1872140	1	+	.	ID=g12913.t1.intron11;Parent=g12913.t1;
OX377614.1_Thelaira_solivaga_genome_assembly,_chromosome:_5	AUGUSTUS	CDS	1872141	1872689	1	+	2	ID=g12913.t1.CDS12;Parent=g12913.t1;
OX377614.1_Thelaira_solivaga_genome_assembly,_chromosome:_5	AUGUSTUS	exon	1872141	1872689	.	+	.	ID=g12913.t1.exon12;Parent=g12913.t1;
OX377614.1_Thelaira_solivaga_genome_assembly,_chromosome:_5	AUGUSTUS	intron	1872690	1878313	1	+	.	ID=g12913.t1.intron12;Parent=g12913.t1;
OX377614.1_Thelaira_solivaga_genome_assembly,_chromosome:_5	AUGUSTUS	CDS	1878314	1878445	1	+	2	ID=g12913.t1.CDS13;Parent=g12913.t1;
OX377614.1_Thelaira_solivaga_genome_assembly,_chromosome:_5	AUGUSTUS	exon	1878314	1878445	.	+	.	ID=g12913.t1.exon13;Parent=g12913.t1;
OX377614.1_Thelaira_solivaga_genome_assembly,_chromosome:_5	AUGUSTUS	intron	1878446	1879011	1	+	.	ID=g12913.t1.intron13;Parent=g12913.t1;
OX377614.1_Thelaira_solivaga_genome_assembly,_chromosome:_5	AUGUSTUS	CDS	1879012	1879335	1	+	2	ID=g12913.t1.CDS14;Parent=g12913.t1;
OX377614.1_Thelaira_solivaga_genome_assembly,_chromosome:_5	AUGUSTUS	exon	1879012	1879335	.	+	.	ID=g12913.t1.exon14;Parent=g12913.t1;
OX377614.1_Thelaira_solivaga_genome_assembly,_chromosome:_5	AUGUSTUS	intron	1879336	1879885	1	+	.	ID=g12913.t1.intron14;Parent=g12913.t1;
OX377614.1_Thelaira_solivaga_genome_assembly,_chromosome:_5	AUGUSTUS	CDS	1879886	1880074	1	+	2	ID=g12913.t1.CDS15;Parent=g12913.t1;
OX377614.1_Thelaira_solivaga_genome_assembly,_chromosome:_5	AUGUSTUS	exon	1879886	1880074	.	+	.	ID=g12913.t1.exon15;Parent=g12913.t1;
OX377614.1_Thelaira_solivaga_genome_assembly,_chromosome:_5	AUGUSTUS	intron	1880075	1880150	1	+	.	ID=g12913.t1.intron15;Parent=g12913.t1;
OX377614.1_Thelaira_solivaga_genome_assembly,_chromosome:_5	AUGUSTUS	CDS	1880151	1880288	1	+	2	ID=g12913.t1.CDS16;Parent=g12913.t1;
OX377614.1_Thelaira_solivaga_genome_assembly,_chromosome:_5	AUGUSTUS	exon	1880151	1880288	.	+	.	ID=g12913.t1.exon16;Parent=g12913.t1;
OX377614.1_Thelaira_solivaga_genome_assembly,_chromosome:_5	AUGUSTUS	intron	1880289	1881641	1	+	.	ID=g12913.t1.intron16;Parent=g12913.t1;
OX377614.1_Thelaira_solivaga_genome_assembly,_chromosome:_5	AUGUSTUS	CDS	1881642	1881863	1	+	2	ID=g12913.t1.CDS17;Parent=g12913.t1;
OX377614.1_Thelaira_solivaga_genome_assembly,_chromosome:_5	AUGUSTUS	exon	1881642	1881863	.	+	.	ID=g12913.t1.exon17;Parent=g12913.t1;
OX377614.1_Thelaira_solivaga_genome_assembly,_chromosome:_5	AUGUSTUS	intron	1881864	1882412	1	+	.	ID=g12913.t1.intron17;Parent=g12913.t1;
OX377614.1_Thelaira_solivaga_genome_assembly,_chromosome:_5	AUGUSTUS	CDS	1882413	1882595	1	+	2	ID=g12913.t1.CDS18;Parent=g12913.t1;
OX377614.1_Thelaira_solivaga_genome_assembly,_chromosome:_5	AUGUSTUS	exon	1882413	1882595	.	+	.	ID=g12913.t1.exon18;Parent=g12913.t1;
OX377614.1_Thelaira_solivaga_genome_assembly,_chromosome:_5	AUGUSTUS	intron	1882596	1882666	1	+	.	ID=g12913.t1.intron18;Parent=g12913.t1;
OX377614.1_Thelaira_solivaga_genome_assembly,_chromosome:_5	AUGUSTUS	CDS	1882667	1882798	1	+	2	ID=g12913.t1.CDS19;Parent=g12913.t1;
OX377614.1_Thelaira_solivaga_genome_assembly,_chromosome:_5	AUGUSTUS	exon	1882667	1882798	.	+	.	ID=g12913.t1.exon19;Parent=g12913.t1;
OX377614.1_Thelaira_solivaga_genome_assembly,_chromosome:_5	AUGUSTUS	intron	1882799	1882953	1	+	.	ID=g12913.t1.intron19;Parent=g12913.t1;
OX377614.1_Thelaira_solivaga_genome_assembly,_chromosome:_5	AUGUSTUS	CDS	1882954	1883118	1	+	2	ID=g12913.t1.CDS20;Parent=g12913.t1;
OX377614.1_Thelaira_solivaga_genome_assembly,_chromosome:_5	AUGUSTUS	exon	1882954	1883118	.	+	.	ID=g12913.t1.exon20;Parent=g12913.t1;
OX377614.1_Thelaira_solivaga_genome_assembly,_chromosome:_5	AUGUSTUS	intron	1883119	1884948	1	+	.	ID=g12913.t1.intron20;Parent=g12913.t1;
OX377614.1_Thelaira_solivaga_genome_assembly,_chromosome:_5	AUGUSTUS	CDS	1884949	1885105	1	+	2	ID=g12913.t1.CDS21;Parent=g12913.t1;
OX377614.1_Thelaira_solivaga_genome_assembly,_chromosome:_5	AUGUSTUS	exon	1884949	1885105	.	+	.	ID=g12913.t1.exon21;Parent=g12913.t1;
OX377614.1_Thelaira_solivaga_genome_assembly,_chromosome:_5	AUGUSTUS	intron	1885106	1885530	1	+	.	ID=g12913.t1.intron21;Parent=g12913.t1;
OX377614.1_Thelaira_solivaga_genome_assembly,_chromosome:_5	AUGUSTUS	CDS	1885531	1885697	1	+	1	ID=g12913.t1.CDS22;Parent=g12913.t1;
OX377614.1_Thelaira_solivaga_genome_assembly,_chromosome:_5	AUGUSTUS	exon	1885531	1885697	.	+	.	ID=g12913.t1.exon22;Parent=g12913.t1;
OX377614.1_Thelaira_solivaga_genome_assembly,_chromosome:_5	AUGUSTUS	intron	1885698	1885767	1	+	.	ID=g12913.t1.intron22;Parent=g12913.t1;
OX377614.1_Thelaira_solivaga_genome_assembly,_chromosome:_5	AUGUSTUS	CDS	1885768	1885924	1	+	2	ID=g12913.t1.CDS23;Parent=g12913.t1;
OX377614.1_Thelaira_solivaga_genome_assembly,_chromosome:_5	AUGUSTUS	exon	1885768	1885924	.	+	.	ID=g12913.t1.exon23;Parent=g12913.t1;
OX377614.1_Thelaira_solivaga_genome_assembly,_chromosome:_5	AUGUSTUS	intron	1885925	1886327	1	+	.	ID=g12913.t1.intron23;Parent=g12913.t1;
OX377614.1_Thelaira_solivaga_genome_assembly,_chromosome:_5	AUGUSTUS	CDS	1886328	1886494	1	+	1	ID=g12913.t1.CDS24;Parent=g12913.t1;
OX377614.1_Thelaira_solivaga_genome_assembly,_chromosome:_5	AUGUSTUS	exon	1886328	1886494	.	+	.	ID=g12913.t1.exon24;Parent=g12913.t1;
OX377614.1_Thelaira_solivaga_genome_assembly,_chromosome:_5	AUGUSTUS	intron	1886495	1886551	1	+	.	ID=g12913.t1.intron24;Parent=g12913.t1;
OX377614.1_Thelaira_solivaga_genome_assembly,_chromosome:_5	AUGUSTUS	CDS	1886552	1886734	1	+	2	ID=g12913.t1.CDS25;Parent=g12913.t1;
OX377614.1_Thelaira_solivaga_genome_assembly,_chromosome:_5	AUGUSTUS	exon	1886552	1886734	.	+	.	ID=g12913.t1.exon25;Parent=g12913.t1;
OX377614.1_Thelaira_solivaga_genome_assembly,_chromosome:_5	AUGUSTUS	intron	1886735	1886787	1	+	.	ID=g12913.t1.intron25;Parent=g12913.t1;
OX377614.1_Thelaira_solivaga_genome_assembly,_chromosome:_5	AUGUSTUS	CDS	1886788	1886975	1	+	2	ID=g12913.t1.CDS26;Parent=g12913.t1;
OX377614.1_Thelaira_solivaga_genome_assembly,_chromosome:_5	AUGUSTUS	exon	1886788	1886975	.	+	.	ID=g12913.t1.exon26;Parent=g12913.t1;
OX377614.1_Thelaira_solivaga_genome_assembly,_chromosome:_5	AUGUSTUS	stop_codon	1886973	1886975	.	+	0	ID=g12913.t1.stop1;Parent=g12913.t1;
OX377614.1_Thelaira_solivaga_genome_assembly,_chromosome:_5	AUGUSTUS	mRNA	1865071	1886975	1	+	.	ID=g12913.t2;Parent=g12913;
OX377614.1_Thelaira_solivaga_genome_assembly,_chromosome:_5	AUGUSTUS	start_codon	1865071	1865073	.	+	0	ID=g12913.t2.start1;Parent=g12913.t2;
OX377614.1_Thelaira_solivaga_genome_assembly,_chromosome:_5	AUGUSTUS	CDS	1865071	1865263	1	+	0	ID=g12913.t2.CDS1;Parent=g12913.t2;
OX377614.1_Thelaira_solivaga_genome_assembly,_chromosome:_5	AUGUSTUS	exon	1865071	1865263	.	+	.	ID=g12913.t2.exon1;Parent=g12913.t2;
OX377614.1_Thelaira_solivaga_genome_assembly,_chromosome:_5	AUGUSTUS	intron	1865264	1865414	1	+	.	ID=g12913.t2.intron1;Parent=g12913.t2;
OX377614.1_Thelaira_solivaga_genome_assembly,_chromosome:_5	AUGUSTUS	CDS	1865415	1865558	1	+	2	ID=g12913.t2.CDS2;Parent=g12913.t2;
OX377614.1_Thelaira_solivaga_genome_assembly,_chromosome:_5	AUGUSTUS	exon	1865415	1865558	.	+	.	ID=g12913.t2.exon2;Parent=g12913.t2;
OX377614.1_Thelaira_solivaga_genome_assembly,_chromosome:_5	AUGUSTUS	intron	1865559	1865692	1	+	.	ID=g12913.t2.intron2;Parent=g12913.t2;
OX377614.1_Thelaira_solivaga_genome_assembly,_chromosome:_5	AUGUSTUS	CDS	1865693	1865826	1	+	2	ID=g12913.t2.CDS3;Parent=g12913.t2;
OX377614.1_Thelaira_solivaga_genome_assembly,_chromosome:_5	AUGUSTUS	exon	1865693	1865826	.	+	.	ID=g12913.t2.exon3;Parent=g12913.t2;
OX377614.1_Thelaira_solivaga_genome_assembly,_chromosome:_5	AUGUSTUS	intron	1865827	1865896	1	+	.	ID=g12913.t2.intron3;Parent=g12913.t2;
OX377614.1_Thelaira_solivaga_genome_assembly,_chromosome:_5	AUGUSTUS	CDS	1865897	1866077	1	+	0	ID=g12913.t2.CDS4;Parent=g12913.t2;
OX377614.1_Thelaira_solivaga_genome_assembly,_chromosome:_5	AUGUSTUS	exon	1865897	1866077	.	+	.	ID=g12913.t2.exon4;Parent=g12913.t2;
OX377614.1_Thelaira_solivaga_genome_assembly,_chromosome:_5	AUGUSTUS	intron	1866078	1866139	1	+	.	ID=g12913.t2.intron4;Parent=g12913.t2;
OX377614.1_Thelaira_solivaga_genome_assembly,_chromosome:_5	AUGUSTUS	CDS	1866140	1866454	1	+	2	ID=g12913.t2.CDS5;Parent=g12913.t2;
OX377614.1_Thelaira_solivaga_genome_assembly,_chromosome:_5	AUGUSTUS	exon	1866140	1866454	.	+	.	ID=g12913.t2.exon5;Parent=g12913.t2;
OX377614.1_Thelaira_solivaga_genome_assembly,_chromosome:_5	AUGUSTUS	intron	1866455	1866912	1	+	.	ID=g12913.t2.intron5;Parent=g12913.t2;
OX377614.1_Thelaira_solivaga_genome_assembly,_chromosome:_5	AUGUSTUS	CDS	1866913	1867227	1	+	2	ID=g12913.t2.CDS6;Parent=g12913.t2;
OX377614.1_Thelaira_solivaga_genome_assembly,_chromosome:_5	AUGUSTUS	exon	1866913	1867227	.	+	.	ID=g12913.t2.exon6;Parent=g12913.t2;
OX377614.1_Thelaira_solivaga_genome_assembly,_chromosome:_5	AUGUSTUS	intron	1867228	1867289	1	+	.	ID=g12913.t2.intron6;Parent=g12913.t2;
OX377614.1_Thelaira_solivaga_genome_assembly,_chromosome:_5	AUGUSTUS	CDS	1867290	1867934	1	+	2	ID=g12913.t2.CDS7;Parent=g12913.t2;
OX377614.1_Thelaira_solivaga_genome_assembly,_chromosome:_5	AUGUSTUS	exon	1867290	1867934	.	+	.	ID=g12913.t2.exon7;Parent=g12913.t2;
OX377614.1_Thelaira_solivaga_genome_assembly,_chromosome:_5	AUGUSTUS	intron	1867935	1868014	1	+	.	ID=g12913.t2.intron7;Parent=g12913.t2;
OX377614.1_Thelaira_solivaga_genome_assembly,_chromosome:_5	AUGUSTUS	CDS	1868015	1868197	1	+	2	ID=g12913.t2.CDS8;Parent=g12913.t2;
OX377614.1_Thelaira_solivaga_genome_assembly,_chromosome:_5	AUGUSTUS	exon	1868015	1868197	.	+	.	ID=g12913.t2.exon8;Parent=g12913.t2;
OX377614.1_Thelaira_solivaga_genome_assembly,_chromosome:_5	AUGUSTUS	intron	1868198	1868269	1	+	.	ID=g12913.t2.intron8;Parent=g12913.t2;
OX377614.1_Thelaira_solivaga_genome_assembly,_chromosome:_5	AUGUSTUS	CDS	1868270	1868407	1	+	2	ID=g12913.t2.CDS9;Parent=g12913.t2;
OX377614.1_Thelaira_solivaga_genome_assembly,_chromosome:_5	AUGUSTUS	exon	1868270	1868407	.	+	.	ID=g12913.t2.exon9;Parent=g12913.t2;
OX377614.1_Thelaira_solivaga_genome_assembly,_chromosome:_5	AUGUSTUS	intron	1868408	1868580	1	+	.	ID=g12913.t2.intron9;Parent=g12913.t2;
OX377614.1_Thelaira_solivaga_genome_assembly,_chromosome:_5	AUGUSTUS	CDS	1868581	1868763	1	+	2	ID=g12913.t2.CDS10;Parent=g12913.t2;
OX377614.1_Thelaira_solivaga_genome_assembly,_chromosome:_5	AUGUSTUS	exon	1868581	1868763	.	+	.	ID=g12913.t2.exon10;Parent=g12913.t2;
OX377614.1_Thelaira_solivaga_genome_assembly,_chromosome:_5	AUGUSTUS	intron	1868764	1868841	1	+	.	ID=g12913.t2.intron10;Parent=g12913.t2;
OX377614.1_Thelaira_solivaga_genome_assembly,_chromosome:_5	AUGUSTUS	CDS	1868842	1868892	1	+	2	ID=g12913.t2.CDS11;Parent=g12913.t2;
OX377614.1_Thelaira_solivaga_genome_assembly,_chromosome:_5	AUGUSTUS	exon	1868842	1868892	.	+	.	ID=g12913.t2.exon11;Parent=g12913.t2;
OX377614.1_Thelaira_solivaga_genome_assembly,_chromosome:_5	AUGUSTUS	intron	1868893	1872140	1	+	.	ID=g12913.t2.intron11;Parent=g12913.t2;
OX377614.1_Thelaira_solivaga_genome_assembly,_chromosome:_5	AUGUSTUS	CDS	1872141	1872689	1	+	2	ID=g12913.t2.CDS12;Parent=g12913.t2;
OX377614.1_Thelaira_solivaga_genome_assembly,_chromosome:_5	AUGUSTUS	exon	1872141	1872689	.	+	.	ID=g12913.t2.exon12;Parent=g12913.t2;
OX377614.1_Thelaira_solivaga_genome_assembly,_chromosome:_5	AUGUSTUS	intron	1872690	1878313	1	+	.	ID=g12913.t2.intron12;Parent=g12913.t2;
OX377614.1_Thelaira_solivaga_genome_assembly,_chromosome:_5	AUGUSTUS	CDS	1878314	1878445	1	+	2	ID=g12913.t2.CDS13;Parent=g12913.t2;
OX377614.1_Thelaira_solivaga_genome_assembly,_chromosome:_5	AUGUSTUS	exon	1878314	1878445	.	+	.	ID=g12913.t2.exon13;Parent=g12913.t2;
OX377614.1_Thelaira_solivaga_genome_assembly,_chromosome:_5	AUGUSTUS	intron	1878446	1879011	1	+	.	ID=g12913.t2.intron13;Parent=g12913.t2;
OX377614.1_Thelaira_solivaga_genome_assembly,_chromosome:_5	AUGUSTUS	CDS	1879012	1879335	1	+	2	ID=g12913.t2.CDS14;Parent=g12913.t2;
OX377614.1_Thelaira_solivaga_genome_assembly,_chromosome:_5	AUGUSTUS	exon	1879012	1879335	.	+	.	ID=g12913.t2.exon14;Parent=g12913.t2;
OX377614.1_Thelaira_solivaga_genome_assembly,_chromosome:_5	AUGUSTUS	intron	1879336	1879885	1	+	.	ID=g12913.t2.intron14;Parent=g12913.t2;
OX377614.1_Thelaira_solivaga_genome_assembly,_chromosome:_5	AUGUSTUS	CDS	1879886	1880074	1	+	2	ID=g12913.t2.CDS15;Parent=g12913.t2;
OX377614.1_Thelaira_solivaga_genome_assembly,_chromosome:_5	AUGUSTUS	exon	1879886	1880074	.	+	.	ID=g12913.t2.exon15;Parent=g12913.t2;
OX377614.1_Thelaira_solivaga_genome_assembly,_chromosome:_5	AUGUSTUS	intron	1880075	1880150	1	+	.	ID=g12913.t2.intron15;Parent=g12913.t2;
OX377614.1_Thelaira_solivaga_genome_assembly,_chromosome:_5	AUGUSTUS	CDS	1880151	1880288	1	+	2	ID=g12913.t2.CDS16;Parent=g12913.t2;
OX377614.1_Thelaira_solivaga_genome_assembly,_chromosome:_5	AUGUSTUS	exon	1880151	1880288	.	+	.	ID=g12913.t2.exon16;Parent=g12913.t2;
OX377614.1_Thelaira_solivaga_genome_assembly,_chromosome:_5	AUGUSTUS	intron	1880289	1881641	1	+	.	ID=g12913.t2.intron16;Parent=g12913.t2;
OX377614.1_Thelaira_solivaga_genome_assembly,_chromosome:_5	AUGUSTUS	CDS	1881642	1881863	1	+	2	ID=g12913.t2.CDS17;Parent=g12913.t2;
OX377614.1_Thelaira_solivaga_genome_assembly,_chromosome:_5	AUGUSTUS	exon	1881642	1881863	.	+	.	ID=g12913.t2.exon17;Parent=g12913.t2;
OX377614.1_Thelaira_solivaga_genome_assembly,_chromosome:_5	AUGUSTUS	intron	1881864	1882412	1	+	.	ID=g12913.t2.intron17;Parent=g12913.t2;
OX377614.1_Thelaira_solivaga_genome_assembly,_chromosome:_5	AUGUSTUS	CDS	1882413	1882595	1	+	2	ID=g12913.t2.CDS18;Parent=g12913.t2;
OX377614.1_Thelaira_solivaga_genome_assembly,_chromosome:_5	AUGUSTUS	exon	1882413	1882595	.	+	.	ID=g12913.t2.exon18;Parent=g12913.t2;
OX377614.1_Thelaira_solivaga_genome_assembly,_chromosome:_5	AUGUSTUS	intron	1882596	1882666	1	+	.	ID=g12913.t2.intron18;Parent=g12913.t2;
OX377614.1_Thelaira_solivaga_genome_assembly,_chromosome:_5	AUGUSTUS	CDS	1882667	1882798	1	+	2	ID=g12913.t2.CDS19;Parent=g12913.t2;
OX377614.1_Thelaira_solivaga_genome_assembly,_chromosome:_5	AUGUSTUS	exon	1882667	1882798	.	+	.	ID=g12913.t2.exon19;Parent=g12913.t2;
OX377614.1_Thelaira_solivaga_genome_assembly,_chromosome:_5	AUGUSTUS	intron	1882799	1884948	1	+	.	ID=g12913.t2.intron19;Parent=g12913.t2;
OX377614.1_Thelaira_solivaga_genome_assembly,_chromosome:_5	AUGUSTUS	CDS	1884949	1885105	1	+	2	ID=g12913.t2.CDS20;Parent=g12913.t2;
OX377614.1_Thelaira_solivaga_genome_assembly,_chromosome:_5	AUGUSTUS	exon	1884949	1885105	.	+	.	ID=g12913.t2.exon20;Parent=g12913.t2;
OX377614.1_Thelaira_solivaga_genome_assembly,_chromosome:_5	AUGUSTUS	intron	1885106	1885530	1	+	.	ID=g12913.t2.intron20;Parent=g12913.t2;
OX377614.1_Thelaira_solivaga_genome_assembly,_chromosome:_5	AUGUSTUS	CDS	1885531	1885697	1	+	1	ID=g12913.t2.CDS21;Parent=g12913.t2;
OX377614.1_Thelaira_solivaga_genome_assembly,_chromosome:_5	AUGUSTUS	exon	1885531	1885697	.	+	.	ID=g12913.t2.exon21;Parent=g12913.t2;
OX377614.1_Thelaira_solivaga_genome_assembly,_chromosome:_5	AUGUSTUS	intron	1885698	1885767	1	+	.	ID=g12913.t2.intron21;Parent=g12913.t2;
OX377614.1_Thelaira_solivaga_genome_assembly,_chromosome:_5	AUGUSTUS	CDS	1885768	1885924	1	+	2	ID=g12913.t2.CDS22;Parent=g12913.t2;
OX377614.1_Thelaira_solivaga_genome_assembly,_chromosome:_5	AUGUSTUS	exon	1885768	1885924	.	+	.	ID=g12913.t2.exon22;Parent=g12913.t2;
OX377614.1_Thelaira_solivaga_genome_assembly,_chromosome:_5	AUGUSTUS	intron	1885925	1886327	1	+	.	ID=g12913.t2.intron22;Parent=g12913.t2;
OX377614.1_Thelaira_solivaga_genome_assembly,_chromosome:_5	AUGUSTUS	CDS	1886328	1886494	1	+	1	ID=g12913.t2.CDS23;Parent=g12913.t2;
OX377614.1_Thelaira_solivaga_genome_assembly,_chromosome:_5	AUGUSTUS	exon	1886328	1886494	.	+	.	ID=g12913.t2.exon23;Parent=g12913.t2;
OX377614.1_Thelaira_solivaga_genome_assembly,_chromosome:_5	AUGUSTUS	intron	1886495	1886551	1	+	.	ID=g12913.t2.intron23;Parent=g12913.t2;
OX377614.1_Thelaira_solivaga_genome_assembly,_chromosome:_5	AUGUSTUS	CDS	1886552	1886734	1	+	2	ID=g12913.t2.CDS24;Parent=g12913.t2;
OX377614.1_Thelaira_solivaga_genome_assembly,_chromosome:_5	AUGUSTUS	exon	1886552	1886734	.	+	.	ID=g12913.t2.exon24;Parent=g12913.t2;
OX377614.1_Thelaira_solivaga_genome_assembly,_chromosome:_5	AUGUSTUS	intron	1886735	1886787	1	+	.	ID=g12913.t2.intron24;Parent=g12913.t2;
OX377614.1_Thelaira_solivaga_genome_assembly,_chromosome:_5	AUGUSTUS	CDS	1886788	1886975	1	+	2	ID=g12913.t2.CDS25;Parent=g12913.t2;
OX377614.1_Thelaira_solivaga_genome_assembly,_chromosome:_5	AUGUSTUS	exon	1886788	1886975	.	+	.	ID=g12913.t2.exon25;Parent=g12913.t2;
OX377614.1_Thelaira_solivaga_genome_assembly,_chromosome:_5	AUGUSTUS	stop_codon	1886973	1886975	.	+	0	ID=g12913.t2.stop1;Parent=g12913.t2;
OX377614.1_Thelaira_solivaga_genome_assembly,_chromosome:_5	AUGUSTUS	gene	1893864	1896294	.	+	.	ID=g12914;
OX377614.1_Thelaira_solivaga_genome_assembly,_chromosome:_5	AUGUSTUS	mRNA	1893864	1896294	1	+	.	ID=g12914.t1;Parent=g12914;
OX377614.1_Thelaira_solivaga_genome_assembly,_chromosome:_5	AUGUSTUS	start_codon	1893864	1893866	.	+	0	ID=g12914.t1.start1;Parent=g12914.t1;
OX377614.1_Thelaira_solivaga_genome_assembly,_chromosome:_5	AUGUSTUS	CDS	1893864	1894089	1	+	0	ID=g12914.t1.CDS1;Parent=g12914.t1;
OX377614.1_Thelaira_solivaga_genome_assembly,_chromosome:_5	AUGUSTUS	exon	1893864	1894089	.	+	.	ID=g12914.t1.exon1;Parent=g12914.t1;
OX377614.1_Thelaira_solivaga_genome_assembly,_chromosome:_5	AUGUSTUS	intron	1894090	1894637	1	+	.	ID=g12914.t1.intron1;Parent=g12914.t1;
OX377614.1_Thelaira_solivaga_genome_assembly,_chromosome:_5	AUGUSTUS	CDS	1894638	1894720	1	+	2	ID=g12914.t1.CDS2;Parent=g12914.t1;
OX377614.1_Thelaira_solivaga_genome_assembly,_chromosome:_5	AUGUSTUS	exon	1894638	1894720	.	+	.	ID=g12914.t1.exon2;Parent=g12914.t1;
OX377614.1_Thelaira_solivaga_genome_assembly,_chromosome:_5	AUGUSTUS	intron	1894721	1894805	1	+	.	ID=g12914.t1.intron2;Parent=g12914.t1;
OX377614.1_Thelaira_solivaga_genome_assembly,_chromosome:_5	AUGUSTUS	CDS	1894806	1895391	1	+	0	ID=g12914.t1.CDS3;Parent=g12914.t1;
OX377614.1_Thelaira_solivaga_genome_assembly,_chromosome:_5	AUGUSTUS	exon	1894806	1895391	.	+	.	ID=g12914.t1.exon3;Parent=g12914.t1;
OX377614.1_Thelaira_solivaga_genome_assembly,_chromosome:_5	AUGUSTUS	intron	1895392	1895764	1	+	.	ID=g12914.t1.intron3;Parent=g12914.t1;
OX377614.1_Thelaira_solivaga_genome_assembly,_chromosome:_5	AUGUSTUS	CDS	1895765	1896135	1	+	2	ID=g12914.t1.CDS4;Parent=g12914.t1;
OX377614.1_Thelaira_solivaga_genome_assembly,_chromosome:_5	AUGUSTUS	exon	1895765	1896135	.	+	.	ID=g12914.t1.exon4;Parent=g12914.t1;
OX377614.1_Thelaira_solivaga_genome_assembly,_chromosome:_5	AUGUSTUS	intron	1896136	1896201	1	+	.	ID=g12914.t1.intron4;Parent=g12914.t1;
OX377614.1_Thelaira_solivaga_genome_assembly,_chromosome:_5	AUGUSTUS	CDS	1896202	1896294	1	+	0	ID=g12914.t1.CDS5;Parent=g12914.t1;
OX377614.1_Thelaira_solivaga_genome_assembly,_chromosome:_5	AUGUSTUS	exon	1896202	1896294	.	+	.	ID=g12914.t1.exon5;Parent=g12914.t1;
OX377614.1_Thelaira_solivaga_genome_assembly,_chromosome:_5	AUGUSTUS	stop_codon	1896292	1896294	.	+	0	ID=g12914.t1.stop1;Parent=g12914.t1;
OX377614.1_Thelaira_solivaga_genome_assembly,_chromosome:_5	AUGUSTUS	gene	1903022	1908968	.	+	.	ID=g12915;
OX377614.1_Thelaira_solivaga_genome_assembly,_chromosome:_5	AUGUSTUS	mRNA	1903022	1908968	1	+	.	ID=g12915.t1;Parent=g12915;
OX377614.1_Thelaira_solivaga_genome_assembly,_chromosome:_5	AUGUSTUS	start_codon	1903022	1903024	.	+	0	ID=g12915.t1.start1;Parent=g12915.t1;
OX377614.1_Thelaira_solivaga_genome_assembly,_chromosome:_5	AUGUSTUS	CDS	1903022	1903078	1	+	0	ID=g12915.t1.CDS1;Parent=g12915.t1;
OX377614.1_Thelaira_solivaga_genome_assembly,_chromosome:_5	AUGUSTUS	exon	1903022	1903078	.	+	.	ID=g12915.t1.exon1;Parent=g12915.t1;
OX377614.1_Thelaira_solivaga_genome_assembly,_chromosome:_5	AUGUSTUS	intron	1903079	1903132	1	+	.	ID=g12915.t1.intron1;Parent=g12915.t1;
OX377614.1_Thelaira_solivaga_genome_assembly,_chromosome:_5	AUGUSTUS	CDS	1903133	1903353	1	+	0	ID=g12915.t1.CDS2;Parent=g12915.t1;
OX377614.1_Thelaira_solivaga_genome_assembly,_chromosome:_5	AUGUSTUS	exon	1903133	1903353	.	+	.	ID=g12915.t1.exon2;Parent=g12915.t1;
OX377614.1_Thelaira_solivaga_genome_assembly,_chromosome:_5	AUGUSTUS	intron	1903354	1903414	1	+	.	ID=g12915.t1.intron2;Parent=g12915.t1;
OX377614.1_Thelaira_solivaga_genome_assembly,_chromosome:_5	AUGUSTUS	CDS	1903415	1903743	1	+	1	ID=g12915.t1.CDS3;Parent=g12915.t1;
OX377614.1_Thelaira_solivaga_genome_assembly,_chromosome:_5	AUGUSTUS	exon	1903415	1903743	.	+	.	ID=g12915.t1.exon3;Parent=g12915.t1;
OX377614.1_Thelaira_solivaga_genome_assembly,_chromosome:_5	AUGUSTUS	intron	1903744	1904493	1	+	.	ID=g12915.t1.intron3;Parent=g12915.t1;
OX377614.1_Thelaira_solivaga_genome_assembly,_chromosome:_5	AUGUSTUS	CDS	1904494	1904568	1	+	2	ID=g12915.t1.CDS4;Parent=g12915.t1;
OX377614.1_Thelaira_solivaga_genome_assembly,_chromosome:_5	AUGUSTUS	exon	1904494	1904568	.	+	.	ID=g12915.t1.exon4;Parent=g12915.t1;
OX377614.1_Thelaira_solivaga_genome_assembly,_chromosome:_5	AUGUSTUS	intron	1904569	1907220	1	+	.	ID=g12915.t1.intron4;Parent=g12915.t1;
OX377614.1_Thelaira_solivaga_genome_assembly,_chromosome:_5	AUGUSTUS	CDS	1907221	1907586	1	+	2	ID=g12915.t1.CDS5;Parent=g12915.t1;
OX377614.1_Thelaira_solivaga_genome_assembly,_chromosome:_5	AUGUSTUS	exon	1907221	1907586	.	+	.	ID=g12915.t1.exon5;Parent=g12915.t1;
OX377614.1_Thelaira_solivaga_genome_assembly,_chromosome:_5	AUGUSTUS	intron	1907587	1907654	1	+	.	ID=g12915.t1.intron5;Parent=g12915.t1;
OX377614.1_Thelaira_solivaga_genome_assembly,_chromosome:_5	AUGUSTUS	CDS	1907655	1907773	1	+	2	ID=g12915.t1.CDS6;Parent=g12915.t1;
OX377614.1_Thelaira_solivaga_genome_assembly,_chromosome:_5	AUGUSTUS	exon	1907655	1907773	.	+	.	ID=g12915.t1.exon6;Parent=g12915.t1;
OX377614.1_Thelaira_solivaga_genome_assembly,_chromosome:_5	AUGUSTUS	intron	1907774	1908326	1	+	.	ID=g12915.t1.intron6;Parent=g12915.t1;
OX377614.1_Thelaira_solivaga_genome_assembly,_chromosome:_5	AUGUSTUS	CDS	1908327	1908561	1	+	0	ID=g12915.t1.CDS7;Parent=g12915.t1;
OX377614.1_Thelaira_solivaga_genome_assembly,_chromosome:_5	AUGUSTUS	exon	1908327	1908561	.	+	.	ID=g12915.t1.exon7;Parent=g12915.t1;
OX377614.1_Thelaira_solivaga_genome_assembly,_chromosome:_5	AUGUSTUS	intron	1908562	1908621	1	+	.	ID=g12915.t1.intron7;Parent=g12915.t1;
OX377614.1_Thelaira_solivaga_genome_assembly,_chromosome:_5	AUGUSTUS	CDS	1908622	1908689	1	+	2	ID=g12915.t1.CDS8;Parent=g12915.t1;
OX377614.1_Thelaira_solivaga_genome_assembly,_chromosome:_5	AUGUSTUS	exon	1908622	1908689	.	+	.	ID=g12915.t1.exon8;Parent=g12915.t1;
OX377614.1_Thelaira_solivaga_genome_assembly,_chromosome:_5	AUGUSTUS	intron	1908690	1908746	1	+	.	ID=g12915.t1.intron8;Parent=g12915.t1;
OX377614.1_Thelaira_solivaga_genome_assembly,_chromosome:_5	AUGUSTUS	CDS	1908747	1908968	1	+	0	ID=g12915.t1.CDS9;Parent=g12915.t1;
OX377614.1_Thelaira_solivaga_genome_assembly,_chromosome:_5	AUGUSTUS	exon	1908747	1908968	.	+	.	ID=g12915.t1.exon9;Parent=g12915.t1;
OX377614.1_Thelaira_solivaga_genome_assembly,_chromosome:_5	AUGUSTUS	stop_codon	1908966	1908968	.	+	0	ID=g12915.t1.stop1;Parent=g12915.t1;
OX377614.1_Thelaira_solivaga_genome_assembly,_chromosome:_5	AUGUSTUS	mRNA	1903022	1908968	1	+	.	ID=g12915.t2;Parent=g12915;
OX377614.1_Thelaira_solivaga_genome_assembly,_chromosome:_5	AUGUSTUS	start_codon	1903022	1903024	.	+	0	ID=g12915.t2.start1;Parent=g12915.t2;
OX377614.1_Thelaira_solivaga_genome_assembly,_chromosome:_5	AUGUSTUS	CDS	1903022	1903078	1	+	0	ID=g12915.t2.CDS1;Parent=g12915.t2;
OX377614.1_Thelaira_solivaga_genome_assembly,_chromosome:_5	AUGUSTUS	exon	1903022	1903078	.	+	.	ID=g12915.t2.exon1;Parent=g12915.t2;
OX377614.1_Thelaira_solivaga_genome_assembly,_chromosome:_5	AUGUSTUS	intron	1903079	1903132	1	+	.	ID=g12915.t2.intron1;Parent=g12915.t2;
OX377614.1_Thelaira_solivaga_genome_assembly,_chromosome:_5	AUGUSTUS	CDS	1903133	1903353	1	+	0	ID=g12915.t2.CDS2;Parent=g12915.t2;
OX377614.1_Thelaira_solivaga_genome_assembly,_chromosome:_5	AUGUSTUS	exon	1903133	1903353	.	+	.	ID=g12915.t2.exon2;Parent=g12915.t2;
OX377614.1_Thelaira_solivaga_genome_assembly,_chromosome:_5	AUGUSTUS	intron	1903354	1903414	1	+	.	ID=g12915.t2.intron2;Parent=g12915.t2;
OX377614.1_Thelaira_solivaga_genome_assembly,_chromosome:_5	AUGUSTUS	CDS	1903415	1903743	1	+	1	ID=g12915.t2.CDS3;Parent=g12915.t2;
OX377614.1_Thelaira_solivaga_genome_assembly,_chromosome:_5	AUGUSTUS	exon	1903415	1903743	.	+	.	ID=g12915.t2.exon3;Parent=g12915.t2;
OX377614.1_Thelaira_solivaga_genome_assembly,_chromosome:_5	AUGUSTUS	intron	1903744	1904493	1	+	.	ID=g12915.t2.intron3;Parent=g12915.t2;
OX377614.1_Thelaira_solivaga_genome_assembly,_chromosome:_5	AUGUSTUS	CDS	1904494	1904568	1	+	2	ID=g12915.t2.CDS4;Parent=g12915.t2;
OX377614.1_Thelaira_solivaga_genome_assembly,_chromosome:_5	AUGUSTUS	exon	1904494	1904568	.	+	.	ID=g12915.t2.exon4;Parent=g12915.t2;
OX377614.1_Thelaira_solivaga_genome_assembly,_chromosome:_5	AUGUSTUS	intron	1904569	1904646	1	+	.	ID=g12915.t2.intron4;Parent=g12915.t2;
OX377614.1_Thelaira_solivaga_genome_assembly,_chromosome:_5	AUGUSTUS	CDS	1904647	1904682	1	+	2	ID=g12915.t2.CDS5;Parent=g12915.t2;
OX377614.1_Thelaira_solivaga_genome_assembly,_chromosome:_5	AUGUSTUS	exon	1904647	1904682	.	+	.	ID=g12915.t2.exon5;Parent=g12915.t2;
OX377614.1_Thelaira_solivaga_genome_assembly,_chromosome:_5	AUGUSTUS	intron	1904683	1907220	1	+	.	ID=g12915.t2.intron5;Parent=g12915.t2;
OX377614.1_Thelaira_solivaga_genome_assembly,_chromosome:_5	AUGUSTUS	CDS	1907221	1907586	1	+	2	ID=g12915.t2.CDS6;Parent=g12915.t2;
OX377614.1_Thelaira_solivaga_genome_assembly,_chromosome:_5	AUGUSTUS	exon	1907221	1907586	.	+	.	ID=g12915.t2.exon6;Parent=g12915.t2;
OX377614.1_Thelaira_solivaga_genome_assembly,_chromosome:_5	AUGUSTUS	intron	1907587	1907654	1	+	.	ID=g12915.t2.intron6;Parent=g12915.t2;
OX377614.1_Thelaira_solivaga_genome_assembly,_chromosome:_5	AUGUSTUS	CDS	1907655	1907773	1	+	2	ID=g12915.t2.CDS7;Parent=g12915.t2;
OX377614.1_Thelaira_solivaga_genome_assembly,_chromosome:_5	AUGUSTUS	exon	1907655	1907773	.	+	.	ID=g12915.t2.exon7;Parent=g12915.t2;
OX377614.1_Thelaira_solivaga_genome_assembly,_chromosome:_5	AUGUSTUS	intron	1907774	1908326	1	+	.	ID=g12915.t2.intron7;Parent=g12915.t2;
OX377614.1_Thelaira_solivaga_genome_assembly,_chromosome:_5	AUGUSTUS	CDS	1908327	1908561	1	+	0	ID=g12915.t2.CDS8;Parent=g12915.t2;
OX377614.1_Thelaira_solivaga_genome_assembly,_chromosome:_5	AUGUSTUS	exon	1908327	1908561	.	+	.	ID=g12915.t2.exon8;Parent=g12915.t2;
OX377614.1_Thelaira_solivaga_genome_assembly,_chromosome:_5	AUGUSTUS	intron	1908562	1908621	1	+	.	ID=g12915.t2.intron8;Parent=g12915.t2;
OX377614.1_Thelaira_solivaga_genome_assembly,_chromosome:_5	AUGUSTUS	CDS	1908622	1908689	1	+	2	ID=g12915.t2.CDS9;Parent=g12915.t2;
OX377614.1_Thelaira_solivaga_genome_assembly,_chromosome:_5	AUGUSTUS	exon	1908622	1908689	.	+	.	ID=g12915.t2.exon9;Parent=g12915.t2;
OX377614.1_Thelaira_solivaga_genome_assembly,_chromosome:_5	AUGUSTUS	intron	1908690	1908746	1	+	.	ID=g12915.t2.intron9;Parent=g12915.t2;
OX377614.1_Thelaira_solivaga_genome_assembly,_chromosome:_5	AUGUSTUS	CDS	1908747	1908968	1	+	0	ID=g12915.t2.CDS10;Parent=g12915.t2;
OX377614.1_Thelaira_solivaga_genome_assembly,_chromosome:_5	AUGUSTUS	exon	1908747	1908968	.	+	.	ID=g12915.t2.exon10;Parent=g12915.t2;
OX377614.1_Thelaira_solivaga_genome_assembly,_chromosome:_5	AUGUSTUS	stop_codon	1908966	1908968	.	+	0	ID=g12915.t2.stop1;Parent=g12915.t2;
OX377614.1_Thelaira_solivaga_genome_assembly,_chromosome:_5	AUGUSTUS	mRNA	1903022	1908968	1	+	.	ID=g12915.t3;Parent=g12915;
OX377614.1_Thelaira_solivaga_genome_assembly,_chromosome:_5	AUGUSTUS	start_codon	1903022	1903024	.	+	0	ID=g12915.t3.start1;Parent=g12915.t3;
OX377614.1_Thelaira_solivaga_genome_assembly,_chromosome:_5	AUGUSTUS	CDS	1903022	1903078	1	+	0	ID=g12915.t3.CDS1;Parent=g12915.t3;
OX377614.1_Thelaira_solivaga_genome_assembly,_chromosome:_5	AUGUSTUS	exon	1903022	1903078	.	+	.	ID=g12915.t3.exon1;Parent=g12915.t3;
OX377614.1_Thelaira_solivaga_genome_assembly,_chromosome:_5	AUGUSTUS	intron	1903079	1903132	1	+	.	ID=g12915.t3.intron1;Parent=g12915.t3;
OX377614.1_Thelaira_solivaga_genome_assembly,_chromosome:_5	AUGUSTUS	CDS	1903133	1903320	1	+	0	ID=g12915.t3.CDS2;Parent=g12915.t3;
OX377614.1_Thelaira_solivaga_genome_assembly,_chromosome:_5	AUGUSTUS	exon	1903133	1903320	.	+	.	ID=g12915.t3.exon2;Parent=g12915.t3;
OX377614.1_Thelaira_solivaga_genome_assembly,_chromosome:_5	AUGUSTUS	intron	1903321	1903414	1	+	.	ID=g12915.t3.intron2;Parent=g12915.t3;
OX377614.1_Thelaira_solivaga_genome_assembly,_chromosome:_5	AUGUSTUS	CDS	1903415	1903743	1	+	1	ID=g12915.t3.CDS3;Parent=g12915.t3;
OX377614.1_Thelaira_solivaga_genome_assembly,_chromosome:_5	AUGUSTUS	exon	1903415	1903743	.	+	.	ID=g12915.t3.exon3;Parent=g12915.t3;
OX377614.1_Thelaira_solivaga_genome_assembly,_chromosome:_5	AUGUSTUS	intron	1903744	1904493	1	+	.	ID=g12915.t3.intron3;Parent=g12915.t3;
OX377614.1_Thelaira_solivaga_genome_assembly,_chromosome:_5	AUGUSTUS	CDS	1904494	1904568	1	+	2	ID=g12915.t3.CDS4;Parent=g12915.t3;
OX377614.1_Thelaira_solivaga_genome_assembly,_chromosome:_5	AUGUSTUS	exon	1904494	1904568	.	+	.	ID=g12915.t3.exon4;Parent=g12915.t3;
OX377614.1_Thelaira_solivaga_genome_assembly,_chromosome:_5	AUGUSTUS	intron	1904569	1904646	1	+	.	ID=g12915.t3.intron4;Parent=g12915.t3;
OX377614.1_Thelaira_solivaga_genome_assembly,_chromosome:_5	AUGUSTUS	CDS	1904647	1904682	1	+	2	ID=g12915.t3.CDS5;Parent=g12915.t3;
OX377614.1_Thelaira_solivaga_genome_assembly,_chromosome:_5	AUGUSTUS	exon	1904647	1904682	.	+	.	ID=g12915.t3.exon5;Parent=g12915.t3;
OX377614.1_Thelaira_solivaga_genome_assembly,_chromosome:_5	AUGUSTUS	intron	1904683	1907220	1	+	.	ID=g12915.t3.intron5;Parent=g12915.t3;
OX377614.1_Thelaira_solivaga_genome_assembly,_chromosome:_5	AUGUSTUS	CDS	1907221	1907586	1	+	2	ID=g12915.t3.CDS6;Parent=g12915.t3;
OX377614.1_Thelaira_solivaga_genome_assembly,_chromosome:_5	AUGUSTUS	exon	1907221	1907586	.	+	.	ID=g12915.t3.exon6;Parent=g12915.t3;
OX377614.1_Thelaira_solivaga_genome_assembly,_chromosome:_5	AUGUSTUS	intron	1907587	1907654	1	+	.	ID=g12915.t3.intron6;Parent=g12915.t3;
OX377614.1_Thelaira_solivaga_genome_assembly,_chromosome:_5	AUGUSTUS	CDS	1907655	1907773	1	+	2	ID=g12915.t3.CDS7;Parent=g12915.t3;
OX377614.1_Thelaira_solivaga_genome_assembly,_chromosome:_5	AUGUSTUS	exon	1907655	1907773	.	+	.	ID=g12915.t3.exon7;Parent=g12915.t3;
OX377614.1_Thelaira_solivaga_genome_assembly,_chromosome:_5	AUGUSTUS	intron	1907774	1908326	1	+	.	ID=g12915.t3.intron7;Parent=g12915.t3;
OX377614.1_Thelaira_solivaga_genome_assembly,_chromosome:_5	AUGUSTUS	CDS	1908327	1908561	1	+	0	ID=g12915.t3.CDS8;Parent=g12915.t3;
OX377614.1_Thelaira_solivaga_genome_assembly,_chromosome:_5	AUGUSTUS	exon	1908327	1908561	.	+	.	ID=g12915.t3.exon8;Parent=g12915.t3;
OX377614.1_Thelaira_solivaga_genome_assembly,_chromosome:_5	AUGUSTUS	intron	1908562	1908621	1	+	.	ID=g12915.t3.intron8;Parent=g12915.t3;
OX377614.1_Thelaira_solivaga_genome_assembly,_chromosome:_5	AUGUSTUS	CDS	1908622	1908689	1	+	2	ID=g12915.t3.CDS9;Parent=g12915.t3;
OX377614.1_Thelaira_solivaga_genome_assembly,_chromosome:_5	AUGUSTUS	exon	1908622	1908689	.	+	.	ID=g12915.t3.exon9;Parent=g12915.t3;
OX377614.1_Thelaira_solivaga_genome_assembly,_chromosome:_5	AUGUSTUS	intron	1908690	1908746	1	+	.	ID=g12915.t3.intron9;Parent=g12915.t3;
OX377614.1_Thelaira_solivaga_genome_assembly,_chromosome:_5	AUGUSTUS	CDS	1908747	1908968	1	+	0	ID=g12915.t3.CDS10;Parent=g12915.t3;
OX377614.1_Thelaira_solivaga_genome_assembly,_chromosome:_5	AUGUSTUS	exon	1908747	1908968	.	+	.	ID=g12915.t3.exon10;Parent=g12915.t3;
OX377614.1_Thelaira_solivaga_genome_assembly,_chromosome:_5	AUGUSTUS	stop_codon	1908966	1908968	.	+	0	ID=g12915.t3.stop1;Parent=g12915.t3;
OX377614.1_Thelaira_solivaga_genome_assembly,_chromosome:_5	AUGUSTUS	gene	1910374	1917855	.	+	.	ID=g12916;
OX377614.1_Thelaira_solivaga_genome_assembly,_chromosome:_5	AUGUSTUS	mRNA	1910374	1917855	0.83	+	.	ID=g12916.t1;Parent=g12916;
OX377614.1_Thelaira_solivaga_genome_assembly,_chromosome:_5	AUGUSTUS	start_codon	1910374	1910376	.	+	0	ID=g12916.t1.start1;Parent=g12916.t1;
OX377614.1_Thelaira_solivaga_genome_assembly,_chromosome:_5	AUGUSTUS	CDS	1910374	1910423	0.84	+	0	ID=g12916.t1.CDS1;Parent=g12916.t1;
OX377614.1_Thelaira_solivaga_genome_assembly,_chromosome:_5	AUGUSTUS	exon	1910374	1910423	.	+	.	ID=g12916.t1.exon1;Parent=g12916.t1;
OX377614.1_Thelaira_solivaga_genome_assembly,_chromosome:_5	AUGUSTUS	intron	1910424	1916032	0.83	+	.	ID=g12916.t1.intron1;Parent=g12916.t1;
OX377614.1_Thelaira_solivaga_genome_assembly,_chromosome:_5	AUGUSTUS	CDS	1916033	1916395	0.99	+	1	ID=g12916.t1.CDS2;Parent=g12916.t1;
OX377614.1_Thelaira_solivaga_genome_assembly,_chromosome:_5	AUGUSTUS	exon	1916033	1916395	.	+	.	ID=g12916.t1.exon2;Parent=g12916.t1;
OX377614.1_Thelaira_solivaga_genome_assembly,_chromosome:_5	AUGUSTUS	intron	1916396	1916453	1	+	.	ID=g12916.t1.intron2;Parent=g12916.t1;
OX377614.1_Thelaira_solivaga_genome_assembly,_chromosome:_5	AUGUSTUS	CDS	1916454	1917855	1	+	1	ID=g12916.t1.CDS3;Parent=g12916.t1;
OX377614.1_Thelaira_solivaga_genome_assembly,_chromosome:_5	AUGUSTUS	exon	1916454	1917855	.	+	.	ID=g12916.t1.exon3;Parent=g12916.t1;
OX377614.1_Thelaira_solivaga_genome_assembly,_chromosome:_5	AUGUSTUS	stop_codon	1917853	1917855	.	+	0	ID=g12916.t1.stop1;Parent=g12916.t1;
OX377614.1_Thelaira_solivaga_genome_assembly,_chromosome:_5	AUGUSTUS	gene	1919492	1921710	.	+	.	ID=g12917;
OX377614.1_Thelaira_solivaga_genome_assembly,_chromosome:_5	AUGUSTUS	mRNA	1919492	1921710	1	+	.	ID=g12917.t1;Parent=g12917;
OX377614.1_Thelaira_solivaga_genome_assembly,_chromosome:_5	AUGUSTUS	start_codon	1919492	1919494	.	+	0	ID=g12917.t1.start1;Parent=g12917.t1;
OX377614.1_Thelaira_solivaga_genome_assembly,_chromosome:_5	AUGUSTUS	CDS	1919492	1919844	1	+	0	ID=g12917.t1.CDS1;Parent=g12917.t1;
OX377614.1_Thelaira_solivaga_genome_assembly,_chromosome:_5	AUGUSTUS	exon	1919492	1919844	.	+	.	ID=g12917.t1.exon1;Parent=g12917.t1;
OX377614.1_Thelaira_solivaga_genome_assembly,_chromosome:_5	AUGUSTUS	intron	1919845	1920120	1	+	.	ID=g12917.t1.intron1;Parent=g12917.t1;
OX377614.1_Thelaira_solivaga_genome_assembly,_chromosome:_5	AUGUSTUS	CDS	1920121	1920326	1	+	1	ID=g12917.t1.CDS2;Parent=g12917.t1;
OX377614.1_Thelaira_solivaga_genome_assembly,_chromosome:_5	AUGUSTUS	exon	1920121	1920326	.	+	.	ID=g12917.t1.exon2;Parent=g12917.t1;
OX377614.1_Thelaira_solivaga_genome_assembly,_chromosome:_5	AUGUSTUS	intron	1920327	1920382	1	+	.	ID=g12917.t1.intron2;Parent=g12917.t1;
OX377614.1_Thelaira_solivaga_genome_assembly,_chromosome:_5	AUGUSTUS	CDS	1920383	1921710	1	+	2	ID=g12917.t1.CDS3;Parent=g12917.t1;
OX377614.1_Thelaira_solivaga_genome_assembly,_chromosome:_5	AUGUSTUS	exon	1920383	1921710	.	+	.	ID=g12917.t1.exon3;Parent=g12917.t1;
OX377614.1_Thelaira_solivaga_genome_assembly,_chromosome:_5	AUGUSTUS	stop_codon	1921708	1921710	.	+	0	ID=g12917.t1.stop1;Parent=g12917.t1;
OX377614.1_Thelaira_solivaga_genome_assembly,_chromosome:_5	AUGUSTUS	gene	1921895	1922323	.	+	.	ID=g12918;
OX377614.1_Thelaira_solivaga_genome_assembly,_chromosome:_5	AUGUSTUS	mRNA	1921895	1922323	1	+	.	ID=g12918.t1;Parent=g12918;
OX377614.1_Thelaira_solivaga_genome_assembly,_chromosome:_5	AUGUSTUS	start_codon	1921895	1921897	.	+	0	ID=g12918.t1.start1;Parent=g12918.t1;
OX377614.1_Thelaira_solivaga_genome_assembly,_chromosome:_5	AUGUSTUS	CDS	1921895	1921964	1	+	0	ID=g12918.t1.CDS1;Parent=g12918.t1;
OX377614.1_Thelaira_solivaga_genome_assembly,_chromosome:_5	AUGUSTUS	exon	1921895	1921964	.	+	.	ID=g12918.t1.exon1;Parent=g12918.t1;
OX377614.1_Thelaira_solivaga_genome_assembly,_chromosome:_5	AUGUSTUS	intron	1921965	1922021	1	+	.	ID=g12918.t1.intron1;Parent=g12918.t1;
OX377614.1_Thelaira_solivaga_genome_assembly,_chromosome:_5	AUGUSTUS	CDS	1922022	1922323	1	+	2	ID=g12918.t1.CDS2;Parent=g12918.t1;
OX377614.1_Thelaira_solivaga_genome_assembly,_chromosome:_5	AUGUSTUS	exon	1922022	1922323	.	+	.	ID=g12918.t1.exon2;Parent=g12918.t1;
OX377614.1_Thelaira_solivaga_genome_assembly,_chromosome:_5	AUGUSTUS	stop_codon	1922321	1922323	.	+	0	ID=g12918.t1.stop1;Parent=g12918.t1;
OX377614.1_Thelaira_solivaga_genome_assembly,_chromosome:_5	AUGUSTUS	gene	1923451	1925971	.	+	.	ID=g12919;
OX377614.1_Thelaira_solivaga_genome_assembly,_chromosome:_5	AUGUSTUS	mRNA	1923451	1925971	0.93	+	.	ID=g12919.t1;Parent=g12919;
OX377614.1_Thelaira_solivaga_genome_assembly,_chromosome:_5	AUGUSTUS	start_codon	1923451	1923453	.	+	0	ID=g12919.t1.start1;Parent=g12919.t1;
OX377614.1_Thelaira_solivaga_genome_assembly,_chromosome:_5	AUGUSTUS	CDS	1923451	1923463	0.93	+	0	ID=g12919.t1.CDS1;Parent=g12919.t1;
OX377614.1_Thelaira_solivaga_genome_assembly,_chromosome:_5	AUGUSTUS	exon	1923451	1923463	.	+	.	ID=g12919.t1.exon1;Parent=g12919.t1;
OX377614.1_Thelaira_solivaga_genome_assembly,_chromosome:_5	AUGUSTUS	intron	1923464	1923778	0.93	+	.	ID=g12919.t1.intron1;Parent=g12919.t1;
OX377614.1_Thelaira_solivaga_genome_assembly,_chromosome:_5	AUGUSTUS	CDS	1923779	1924020	1	+	2	ID=g12919.t1.CDS2;Parent=g12919.t1;
OX377614.1_Thelaira_solivaga_genome_assembly,_chromosome:_5	AUGUSTUS	exon	1923779	1924020	.	+	.	ID=g12919.t1.exon2;Parent=g12919.t1;
OX377614.1_Thelaira_solivaga_genome_assembly,_chromosome:_5	AUGUSTUS	intron	1924021	1924089	1	+	.	ID=g12919.t1.intron2;Parent=g12919.t1;
OX377614.1_Thelaira_solivaga_genome_assembly,_chromosome:_5	AUGUSTUS	CDS	1924090	1925127	1	+	0	ID=g12919.t1.CDS3;Parent=g12919.t1;
OX377614.1_Thelaira_solivaga_genome_assembly,_chromosome:_5	AUGUSTUS	exon	1924090	1925127	.	+	.	ID=g12919.t1.exon3;Parent=g12919.t1;
OX377614.1_Thelaira_solivaga_genome_assembly,_chromosome:_5	AUGUSTUS	intron	1925128	1925267	1	+	.	ID=g12919.t1.intron3;Parent=g12919.t1;
OX377614.1_Thelaira_solivaga_genome_assembly,_chromosome:_5	AUGUSTUS	CDS	1925268	1925523	1	+	0	ID=g12919.t1.CDS4;Parent=g12919.t1;
OX377614.1_Thelaira_solivaga_genome_assembly,_chromosome:_5	AUGUSTUS	exon	1925268	1925523	.	+	.	ID=g12919.t1.exon4;Parent=g12919.t1;
OX377614.1_Thelaira_solivaga_genome_assembly,_chromosome:_5	AUGUSTUS	intron	1925524	1925582	1	+	.	ID=g12919.t1.intron4;Parent=g12919.t1;
OX377614.1_Thelaira_solivaga_genome_assembly,_chromosome:_5	AUGUSTUS	CDS	1925583	1925971	1	+	2	ID=g12919.t1.CDS5;Parent=g12919.t1;
OX377614.1_Thelaira_solivaga_genome_assembly,_chromosome:_5	AUGUSTUS	exon	1925583	1925971	.	+	.	ID=g12919.t1.exon5;Parent=g12919.t1;
OX377614.1_Thelaira_solivaga_genome_assembly,_chromosome:_5	AUGUSTUS	stop_codon	1925969	1925971	.	+	0	ID=g12919.t1.stop1;Parent=g12919.t1;
OX377614.1_Thelaira_solivaga_genome_assembly,_chromosome:_5	AUGUSTUS	gene	1926462	1927173	.	-	.	ID=g12920;
OX377614.1_Thelaira_solivaga_genome_assembly,_chromosome:_5	AUGUSTUS	mRNA	1926462	1927173	1	-	.	ID=g12920.t1;Parent=g12920;
OX377614.1_Thelaira_solivaga_genome_assembly,_chromosome:_5	AUGUSTUS	stop_codon	1926462	1926464	.	-	0	ID=g12920.t1.stop1;Parent=g12920.t1;
OX377614.1_Thelaira_solivaga_genome_assembly,_chromosome:_5	AUGUSTUS	CDS	1926462	1926559	1	-	2	ID=g12920.t1.CDS1;Parent=g12920.t1;
OX377614.1_Thelaira_solivaga_genome_assembly,_chromosome:_5	AUGUSTUS	exon	1926462	1926559	.	-	.	ID=g12920.t1.exon1;Parent=g12920.t1;
OX377614.1_Thelaira_solivaga_genome_assembly,_chromosome:_5	AUGUSTUS	intron	1926560	1926628	1	-	.	ID=g12920.t1.intron1;Parent=g12920.t1;
OX377614.1_Thelaira_solivaga_genome_assembly,_chromosome:_5	AUGUSTUS	CDS	1926629	1926822	1	-	1	ID=g12920.t1.CDS2;Parent=g12920.t1;
OX377614.1_Thelaira_solivaga_genome_assembly,_chromosome:_5	AUGUSTUS	exon	1926629	1926822	.	-	.	ID=g12920.t1.exon2;Parent=g12920.t1;
OX377614.1_Thelaira_solivaga_genome_assembly,_chromosome:_5	AUGUSTUS	intron	1926823	1926886	1	-	.	ID=g12920.t1.intron2;Parent=g12920.t1;
OX377614.1_Thelaira_solivaga_genome_assembly,_chromosome:_5	AUGUSTUS	CDS	1926887	1927173	1	-	0	ID=g12920.t1.CDS3;Parent=g12920.t1;
OX377614.1_Thelaira_solivaga_genome_assembly,_chromosome:_5	AUGUSTUS	exon	1926887	1927173	.	-	.	ID=g12920.t1.exon3;Parent=g12920.t1;
OX377614.1_Thelaira_solivaga_genome_assembly,_chromosome:_5	AUGUSTUS	start_codon	1927171	1927173	.	-	0	ID=g12920.t1.start1;Parent=g12920.t1;
OX377614.1_Thelaira_solivaga_genome_assembly,_chromosome:_5	AUGUSTUS	gene	1929344	1932464	.	-	.	ID=g12921;
OX377614.1_Thelaira_solivaga_genome_assembly,_chromosome:_5	AUGUSTUS	mRNA	1929344	1932464	1	-	.	ID=g12921.t1;Parent=g12921;
OX377614.1_Thelaira_solivaga_genome_assembly,_chromosome:_5	AUGUSTUS	stop_codon	1929344	1929346	.	-	0	ID=g12921.t1.stop1;Parent=g12921.t1;
OX377614.1_Thelaira_solivaga_genome_assembly,_chromosome:_5	AUGUSTUS	CDS	1929344	1929541	1	-	0	ID=g12921.t1.CDS1;Parent=g12921.t1;
OX377614.1_Thelaira_solivaga_genome_assembly,_chromosome:_5	AUGUSTUS	exon	1929344	1929541	.	-	.	ID=g12921.t1.exon1;Parent=g12921.t1;
OX377614.1_Thelaira_solivaga_genome_assembly,_chromosome:_5	AUGUSTUS	intron	1929542	1929607	1	-	.	ID=g12921.t1.intron1;Parent=g12921.t1;
OX377614.1_Thelaira_solivaga_genome_assembly,_chromosome:_5	AUGUSTUS	CDS	1929608	1929706	1	-	0	ID=g12921.t1.CDS2;Parent=g12921.t1;
OX377614.1_Thelaira_solivaga_genome_assembly,_chromosome:_5	AUGUSTUS	exon	1929608	1929706	.	-	.	ID=g12921.t1.exon2;Parent=g12921.t1;
OX377614.1_Thelaira_solivaga_genome_assembly,_chromosome:_5	AUGUSTUS	intron	1929707	1929766	1	-	.	ID=g12921.t1.intron2;Parent=g12921.t1;
OX377614.1_Thelaira_solivaga_genome_assembly,_chromosome:_5	AUGUSTUS	CDS	1929767	1930200	1	-	2	ID=g12921.t1.CDS3;Parent=g12921.t1;
OX377614.1_Thelaira_solivaga_genome_assembly,_chromosome:_5	AUGUSTUS	exon	1929767	1930200	.	-	.	ID=g12921.t1.exon3;Parent=g12921.t1;
OX377614.1_Thelaira_solivaga_genome_assembly,_chromosome:_5	AUGUSTUS	intron	1930201	1930299	1	-	.	ID=g12921.t1.intron3;Parent=g12921.t1;
OX377614.1_Thelaira_solivaga_genome_assembly,_chromosome:_5	AUGUSTUS	CDS	1930300	1930469	1	-	1	ID=g12921.t1.CDS4;Parent=g12921.t1;
OX377614.1_Thelaira_solivaga_genome_assembly,_chromosome:_5	AUGUSTUS	exon	1930300	1930469	.	-	.	ID=g12921.t1.exon4;Parent=g12921.t1;
OX377614.1_Thelaira_solivaga_genome_assembly,_chromosome:_5	AUGUSTUS	intron	1930470	1930533	1	-	.	ID=g12921.t1.intron4;Parent=g12921.t1;
OX377614.1_Thelaira_solivaga_genome_assembly,_chromosome:_5	AUGUSTUS	CDS	1930534	1931518	1	-	2	ID=g12921.t1.CDS5;Parent=g12921.t1;
OX377614.1_Thelaira_solivaga_genome_assembly,_chromosome:_5	AUGUSTUS	exon	1930534	1931518	.	-	.	ID=g12921.t1.exon5;Parent=g12921.t1;
OX377614.1_Thelaira_solivaga_genome_assembly,_chromosome:_5	AUGUSTUS	intron	1931519	1931697	1	-	.	ID=g12921.t1.intron5;Parent=g12921.t1;
OX377614.1_Thelaira_solivaga_genome_assembly,_chromosome:_5	AUGUSTUS	CDS	1931698	1931925	1	-	2	ID=g12921.t1.CDS6;Parent=g12921.t1;
OX377614.1_Thelaira_solivaga_genome_assembly,_chromosome:_5	AUGUSTUS	exon	1931698	1931925	.	-	.	ID=g12921.t1.exon6;Parent=g12921.t1;
OX377614.1_Thelaira_solivaga_genome_assembly,_chromosome:_5	AUGUSTUS	intron	1931926	1932238	1	-	.	ID=g12921.t1.intron6;Parent=g12921.t1;
OX377614.1_Thelaira_solivaga_genome_assembly,_chromosome:_5	AUGUSTUS	CDS	1932239	1932464	1	-	0	ID=g12921.t1.CDS7;Parent=g12921.t1;
OX377614.1_Thelaira_solivaga_genome_assembly,_chromosome:_5	AUGUSTUS	exon	1932239	1932464	.	-	.	ID=g12921.t1.exon7;Parent=g12921.t1;
OX377614.1_Thelaira_solivaga_genome_assembly,_chromosome:_5	AUGUSTUS	start_codon	1932462	1932464	.	-	0	ID=g12921.t1.start1;Parent=g12921.t1;
OX377614.1_Thelaira_solivaga_genome_assembly,_chromosome:_5	AUGUSTUS	gene	1941965	1949804	.	-	.	ID=g12922;
OX377614.1_Thelaira_solivaga_genome_assembly,_chromosome:_5	AUGUSTUS	mRNA	1941965	1949804	1	-	.	ID=g12922.t1;Parent=g12922;
OX377614.1_Thelaira_solivaga_genome_assembly,_chromosome:_5	AUGUSTUS	stop_codon	1941965	1941967	.	-	0	ID=g12922.t1.stop1;Parent=g12922.t1;
OX377614.1_Thelaira_solivaga_genome_assembly,_chromosome:_5	AUGUSTUS	CDS	1941965	1942338	1	-	2	ID=g12922.t1.CDS1;Parent=g12922.t1;
OX377614.1_Thelaira_solivaga_genome_assembly,_chromosome:_5	AUGUSTUS	exon	1941965	1942338	.	-	.	ID=g12922.t1.exon1;Parent=g12922.t1;
OX377614.1_Thelaira_solivaga_genome_assembly,_chromosome:_5	AUGUSTUS	intron	1942339	1942401	1	-	.	ID=g12922.t1.intron1;Parent=g12922.t1;
OX377614.1_Thelaira_solivaga_genome_assembly,_chromosome:_5	AUGUSTUS	CDS	1942402	1942512	1	-	2	ID=g12922.t1.CDS2;Parent=g12922.t1;
OX377614.1_Thelaira_solivaga_genome_assembly,_chromosome:_5	AUGUSTUS	exon	1942402	1942512	.	-	.	ID=g12922.t1.exon2;Parent=g12922.t1;
OX377614.1_Thelaira_solivaga_genome_assembly,_chromosome:_5	AUGUSTUS	intron	1942513	1942581	1	-	.	ID=g12922.t1.intron2;Parent=g12922.t1;
OX377614.1_Thelaira_solivaga_genome_assembly,_chromosome:_5	AUGUSTUS	CDS	1942582	1942697	1	-	1	ID=g12922.t1.CDS3;Parent=g12922.t1;
OX377614.1_Thelaira_solivaga_genome_assembly,_chromosome:_5	AUGUSTUS	exon	1942582	1942697	.	-	.	ID=g12922.t1.exon3;Parent=g12922.t1;
OX377614.1_Thelaira_solivaga_genome_assembly,_chromosome:_5	AUGUSTUS	intron	1942698	1942852	1	-	.	ID=g12922.t1.intron3;Parent=g12922.t1;
OX377614.1_Thelaira_solivaga_genome_assembly,_chromosome:_5	AUGUSTUS	CDS	1942853	1942942	1	-	1	ID=g12922.t1.CDS4;Parent=g12922.t1;
OX377614.1_Thelaira_solivaga_genome_assembly,_chromosome:_5	AUGUSTUS	exon	1942853	1942942	.	-	.	ID=g12922.t1.exon4;Parent=g12922.t1;
OX377614.1_Thelaira_solivaga_genome_assembly,_chromosome:_5	AUGUSTUS	intron	1942943	1943002	1	-	.	ID=g12922.t1.intron4;Parent=g12922.t1;
OX377614.1_Thelaira_solivaga_genome_assembly,_chromosome:_5	AUGUSTUS	CDS	1943003	1943307	1	-	0	ID=g12922.t1.CDS5;Parent=g12922.t1;
OX377614.1_Thelaira_solivaga_genome_assembly,_chromosome:_5	AUGUSTUS	exon	1943003	1943307	.	-	.	ID=g12922.t1.exon5;Parent=g12922.t1;
OX377614.1_Thelaira_solivaga_genome_assembly,_chromosome:_5	AUGUSTUS	intron	1943308	1946966	1	-	.	ID=g12922.t1.intron5;Parent=g12922.t1;
OX377614.1_Thelaira_solivaga_genome_assembly,_chromosome:_5	AUGUSTUS	CDS	1946967	1947098	1	-	0	ID=g12922.t1.CDS6;Parent=g12922.t1;
OX377614.1_Thelaira_solivaga_genome_assembly,_chromosome:_5	AUGUSTUS	exon	1946967	1947098	.	-	.	ID=g12922.t1.exon6;Parent=g12922.t1;
OX377614.1_Thelaira_solivaga_genome_assembly,_chromosome:_5	AUGUSTUS	intron	1947099	1949624	1	-	.	ID=g12922.t1.intron6;Parent=g12922.t1;
OX377614.1_Thelaira_solivaga_genome_assembly,_chromosome:_5	AUGUSTUS	CDS	1949625	1949804	1	-	0	ID=g12922.t1.CDS7;Parent=g12922.t1;
OX377614.1_Thelaira_solivaga_genome_assembly,_chromosome:_5	AUGUSTUS	exon	1949625	1949804	.	-	.	ID=g12922.t1.exon7;Parent=g12922.t1;
OX377614.1_Thelaira_solivaga_genome_assembly,_chromosome:_5	AUGUSTUS	start_codon	1949802	1949804	.	-	0	ID=g12922.t1.start1;Parent=g12922.t1;
OX377614.1_Thelaira_solivaga_genome_assembly,_chromosome:_5	GeneMark.hmm3	mRNA	1941965	1949804	.	-	.	ID=g12922.t2;Parent=g12922;
OX377614.1_Thelaira_solivaga_genome_assembly,_chromosome:_5	GeneMark.hmm3	stop_codon	1941965	1941967	.	-	0	ID=g12922.t2.stop1;Parent=g12922.t2;
OX377614.1_Thelaira_solivaga_genome_assembly,_chromosome:_5	GeneMark.hmm3	CDS	1941965	1942338	.	-	2	ID=g12922.t2.CDS1;Parent=g12922.t2;
OX377614.1_Thelaira_solivaga_genome_assembly,_chromosome:_5	GeneMark.hmm3	exon	1941965	1942338	0	-	.	ID=g12922.t2.exon1;Parent=g12922.t2;
OX377614.1_Thelaira_solivaga_genome_assembly,_chromosome:_5	GeneMark.hmm3	intron	1942339	1942401	.	-	2	ID=g12922.t2.intron1;Parent=g12922.t2;
OX377614.1_Thelaira_solivaga_genome_assembly,_chromosome:_5	GeneMark.hmm3	CDS	1942402	1942512	.	-	2	ID=g12922.t2.CDS2;Parent=g12922.t2;
OX377614.1_Thelaira_solivaga_genome_assembly,_chromosome:_5	GeneMark.hmm3	exon	1942402	1942512	0	-	.	ID=g12922.t2.exon2;Parent=g12922.t2;
OX377614.1_Thelaira_solivaga_genome_assembly,_chromosome:_5	GeneMark.hmm3	intron	1942513	1942581	.	-	1	ID=g12922.t2.intron2;Parent=g12922.t2;
OX377614.1_Thelaira_solivaga_genome_assembly,_chromosome:_5	GeneMark.hmm3	CDS	1942582	1942697	.	-	1	ID=g12922.t2.CDS3;Parent=g12922.t2;
OX377614.1_Thelaira_solivaga_genome_assembly,_chromosome:_5	GeneMark.hmm3	exon	1942582	1942697	0	-	.	ID=g12922.t2.exon3;Parent=g12922.t2;
OX377614.1_Thelaira_solivaga_genome_assembly,_chromosome:_5	GeneMark.hmm3	intron	1942698	1942852	.	-	1	ID=g12922.t2.intron3;Parent=g12922.t2;
OX377614.1_Thelaira_solivaga_genome_assembly,_chromosome:_5	GeneMark.hmm3	CDS	1942853	1942942	.	-	1	ID=g12922.t2.CDS4;Parent=g12922.t2;
OX377614.1_Thelaira_solivaga_genome_assembly,_chromosome:_5	GeneMark.hmm3	exon	1942853	1942942	0	-	.	ID=g12922.t2.exon4;Parent=g12922.t2;
OX377614.1_Thelaira_solivaga_genome_assembly,_chromosome:_5	GeneMark.hmm3	intron	1942943	1943002	.	-	2	ID=g12922.t2.intron4;Parent=g12922.t2;
OX377614.1_Thelaira_solivaga_genome_assembly,_chromosome:_5	GeneMark.hmm3	CDS	1943003	1943204	.	-	2	ID=g12922.t2.CDS5;Parent=g12922.t2;
OX377614.1_Thelaira_solivaga_genome_assembly,_chromosome:_5	GeneMark.hmm3	exon	1943003	1943204	0	-	.	ID=g12922.t2.exon5;Parent=g12922.t2;
OX377614.1_Thelaira_solivaga_genome_assembly,_chromosome:_5	GeneMark.hmm3	intron	1943205	1943240	.	-	0	ID=g12922.t2.intron5;Parent=g12922.t2;
OX377614.1_Thelaira_solivaga_genome_assembly,_chromosome:_5	GeneMark.hmm3	CDS	1943241	1943307	.	-	0	ID=g12922.t2.CDS6;Parent=g12922.t2;
OX377614.1_Thelaira_solivaga_genome_assembly,_chromosome:_5	GeneMark.hmm3	exon	1943241	1943307	0	-	.	ID=g12922.t2.exon6;Parent=g12922.t2;
OX377614.1_Thelaira_solivaga_genome_assembly,_chromosome:_5	GeneMark.hmm3	intron	1943308	1946966	.	-	0	ID=g12922.t2.intron6;Parent=g12922.t2;
OX377614.1_Thelaira_solivaga_genome_assembly,_chromosome:_5	GeneMark.hmm3	CDS	1946967	1947098	.	-	0	ID=g12922.t2.CDS7;Parent=g12922.t2;
OX377614.1_Thelaira_solivaga_genome_assembly,_chromosome:_5	GeneMark.hmm3	exon	1946967	1947098	0	-	.	ID=g12922.t2.exon7;Parent=g12922.t2;
OX377614.1_Thelaira_solivaga_genome_assembly,_chromosome:_5	GeneMark.hmm3	intron	1947099	1949624	.	-	0	ID=g12922.t2.intron7;Parent=g12922.t2;
OX377614.1_Thelaira_solivaga_genome_assembly,_chromosome:_5	GeneMark.hmm3	CDS	1949625	1949804	.	-	0	ID=g12922.t2.CDS8;Parent=g12922.t2;
OX377614.1_Thelaira_solivaga_genome_assembly,_chromosome:_5	GeneMark.hmm3	exon	1949625	1949804	0	-	.	ID=g12922.t2.exon8;Parent=g12922.t2;
OX377614.1_Thelaira_solivaga_genome_assembly,_chromosome:_5	GeneMark.hmm3	start_codon	1949802	1949804	.	-	0	ID=g12922.t2.start1;Parent=g12922.t2;
OX377614.1_Thelaira_solivaga_genome_assembly,_chromosome:_5	AUGUSTUS	gene	1954904	1959020	.	+	.	ID=g12923;
OX377614.1_Thelaira_solivaga_genome_assembly,_chromosome:_5	AUGUSTUS	mRNA	1954904	1959020	1	+	.	ID=g12923.t1;Parent=g12923;
OX377614.1_Thelaira_solivaga_genome_assembly,_chromosome:_5	AUGUSTUS	start_codon	1954904	1954906	.	+	0	ID=g12923.t1.start1;Parent=g12923.t1;
OX377614.1_Thelaira_solivaga_genome_assembly,_chromosome:_5	AUGUSTUS	CDS	1954904	1955049	1	+	0	ID=g12923.t1.CDS1;Parent=g12923.t1;
OX377614.1_Thelaira_solivaga_genome_assembly,_chromosome:_5	AUGUSTUS	exon	1954904	1955049	.	+	.	ID=g12923.t1.exon1;Parent=g12923.t1;
OX377614.1_Thelaira_solivaga_genome_assembly,_chromosome:_5	AUGUSTUS	intron	1955050	1955224	1	+	.	ID=g12923.t1.intron1;Parent=g12923.t1;
OX377614.1_Thelaira_solivaga_genome_assembly,_chromosome:_5	AUGUSTUS	CDS	1955225	1955771	1	+	1	ID=g12923.t1.CDS2;Parent=g12923.t1;
OX377614.1_Thelaira_solivaga_genome_assembly,_chromosome:_5	AUGUSTUS	exon	1955225	1955771	.	+	.	ID=g12923.t1.exon2;Parent=g12923.t1;
OX377614.1_Thelaira_solivaga_genome_assembly,_chromosome:_5	AUGUSTUS	intron	1955772	1955839	1	+	.	ID=g12923.t1.intron2;Parent=g12923.t1;
OX377614.1_Thelaira_solivaga_genome_assembly,_chromosome:_5	AUGUSTUS	CDS	1955840	1956094	1	+	0	ID=g12923.t1.CDS3;Parent=g12923.t1;
OX377614.1_Thelaira_solivaga_genome_assembly,_chromosome:_5	AUGUSTUS	exon	1955840	1956094	.	+	.	ID=g12923.t1.exon3;Parent=g12923.t1;
OX377614.1_Thelaira_solivaga_genome_assembly,_chromosome:_5	AUGUSTUS	intron	1956095	1956151	1	+	.	ID=g12923.t1.intron3;Parent=g12923.t1;
OX377614.1_Thelaira_solivaga_genome_assembly,_chromosome:_5	AUGUSTUS	CDS	1956152	1956788	1	+	0	ID=g12923.t1.CDS4;Parent=g12923.t1;
OX377614.1_Thelaira_solivaga_genome_assembly,_chromosome:_5	AUGUSTUS	exon	1956152	1956788	.	+	.	ID=g12923.t1.exon4;Parent=g12923.t1;
OX377614.1_Thelaira_solivaga_genome_assembly,_chromosome:_5	AUGUSTUS	intron	1956789	1956853	1	+	.	ID=g12923.t1.intron4;Parent=g12923.t1;
OX377614.1_Thelaira_solivaga_genome_assembly,_chromosome:_5	AUGUSTUS	CDS	1956854	1957032	1	+	2	ID=g12923.t1.CDS5;Parent=g12923.t1;
OX377614.1_Thelaira_solivaga_genome_assembly,_chromosome:_5	AUGUSTUS	exon	1956854	1957032	.	+	.	ID=g12923.t1.exon5;Parent=g12923.t1;
OX377614.1_Thelaira_solivaga_genome_assembly,_chromosome:_5	AUGUSTUS	intron	1957033	1957096	1	+	.	ID=g12923.t1.intron5;Parent=g12923.t1;
OX377614.1_Thelaira_solivaga_genome_assembly,_chromosome:_5	AUGUSTUS	CDS	1957097	1958040	1	+	0	ID=g12923.t1.CDS6;Parent=g12923.t1;
OX377614.1_Thelaira_solivaga_genome_assembly,_chromosome:_5	AUGUSTUS	exon	1957097	1958040	.	+	.	ID=g12923.t1.exon6;Parent=g12923.t1;
OX377614.1_Thelaira_solivaga_genome_assembly,_chromosome:_5	AUGUSTUS	intron	1958041	1958125	1	+	.	ID=g12923.t1.intron6;Parent=g12923.t1;
OX377614.1_Thelaira_solivaga_genome_assembly,_chromosome:_5	AUGUSTUS	CDS	1958126	1959020	1	+	1	ID=g12923.t1.CDS7;Parent=g12923.t1;
OX377614.1_Thelaira_solivaga_genome_assembly,_chromosome:_5	AUGUSTUS	exon	1958126	1959020	.	+	.	ID=g12923.t1.exon7;Parent=g12923.t1;
OX377614.1_Thelaira_solivaga_genome_assembly,_chromosome:_5	AUGUSTUS	stop_codon	1959018	1959020	.	+	0	ID=g12923.t1.stop1;Parent=g12923.t1;
OX377614.1_Thelaira_solivaga_genome_assembly,_chromosome:_5	AUGUSTUS	gene	1961725	1963030	.	+	.	ID=g12924;
OX377614.1_Thelaira_solivaga_genome_assembly,_chromosome:_5	AUGUSTUS	mRNA	1961725	1963030	1	+	.	ID=g12924.t1;Parent=g12924;
OX377614.1_Thelaira_solivaga_genome_assembly,_chromosome:_5	AUGUSTUS	start_codon	1961725	1961727	.	+	0	ID=g12924.t1.start1;Parent=g12924.t1;
OX377614.1_Thelaira_solivaga_genome_assembly,_chromosome:_5	AUGUSTUS	CDS	1961725	1961809	1	+	0	ID=g12924.t1.CDS1;Parent=g12924.t1;
OX377614.1_Thelaira_solivaga_genome_assembly,_chromosome:_5	AUGUSTUS	exon	1961725	1961809	.	+	.	ID=g12924.t1.exon1;Parent=g12924.t1;
OX377614.1_Thelaira_solivaga_genome_assembly,_chromosome:_5	AUGUSTUS	intron	1961810	1961915	1	+	.	ID=g12924.t1.intron1;Parent=g12924.t1;
OX377614.1_Thelaira_solivaga_genome_assembly,_chromosome:_5	AUGUSTUS	CDS	1961916	1962724	1	+	2	ID=g12924.t1.CDS2;Parent=g12924.t1;
OX377614.1_Thelaira_solivaga_genome_assembly,_chromosome:_5	AUGUSTUS	exon	1961916	1962724	.	+	.	ID=g12924.t1.exon2;Parent=g12924.t1;
OX377614.1_Thelaira_solivaga_genome_assembly,_chromosome:_5	AUGUSTUS	intron	1962725	1962868	1	+	.	ID=g12924.t1.intron2;Parent=g12924.t1;
OX377614.1_Thelaira_solivaga_genome_assembly,_chromosome:_5	AUGUSTUS	CDS	1962869	1963030	1	+	0	ID=g12924.t1.CDS3;Parent=g12924.t1;
OX377614.1_Thelaira_solivaga_genome_assembly,_chromosome:_5	AUGUSTUS	exon	1962869	1963030	.	+	.	ID=g12924.t1.exon3;Parent=g12924.t1;
OX377614.1_Thelaira_solivaga_genome_assembly,_chromosome:_5	AUGUSTUS	stop_codon	1963028	1963030	.	+	0	ID=g12924.t1.stop1;Parent=g12924.t1;
OX377614.1_Thelaira_solivaga_genome_assembly,_chromosome:_5	AUGUSTUS	gene	1965447	1975193	.	-	.	ID=g12925;
OX377614.1_Thelaira_solivaga_genome_assembly,_chromosome:_5	AUGUSTUS	mRNA	1965447	1975193	1	-	.	ID=g12925.t1;Parent=g12925;
OX377614.1_Thelaira_solivaga_genome_assembly,_chromosome:_5	AUGUSTUS	stop_codon	1965447	1965449	.	-	0	ID=g12925.t1.stop1;Parent=g12925.t1;
OX377614.1_Thelaira_solivaga_genome_assembly,_chromosome:_5	AUGUSTUS	CDS	1965447	1965668	1	-	0	ID=g12925.t1.CDS1;Parent=g12925.t1;
OX377614.1_Thelaira_solivaga_genome_assembly,_chromosome:_5	AUGUSTUS	exon	1965447	1965668	.	-	.	ID=g12925.t1.exon1;Parent=g12925.t1;
OX377614.1_Thelaira_solivaga_genome_assembly,_chromosome:_5	AUGUSTUS	intron	1965669	1965731	1	-	.	ID=g12925.t1.intron1;Parent=g12925.t1;
OX377614.1_Thelaira_solivaga_genome_assembly,_chromosome:_5	AUGUSTUS	CDS	1965732	1966044	1	-	1	ID=g12925.t1.CDS2;Parent=g12925.t1;
OX377614.1_Thelaira_solivaga_genome_assembly,_chromosome:_5	AUGUSTUS	exon	1965732	1966044	.	-	.	ID=g12925.t1.exon2;Parent=g12925.t1;
OX377614.1_Thelaira_solivaga_genome_assembly,_chromosome:_5	AUGUSTUS	intron	1966045	1966109	1	-	.	ID=g12925.t1.intron2;Parent=g12925.t1;
OX377614.1_Thelaira_solivaga_genome_assembly,_chromosome:_5	AUGUSTUS	CDS	1966110	1966305	1	-	2	ID=g12925.t1.CDS3;Parent=g12925.t1;
OX377614.1_Thelaira_solivaga_genome_assembly,_chromosome:_5	AUGUSTUS	exon	1966110	1966305	.	-	.	ID=g12925.t1.exon3;Parent=g12925.t1;
OX377614.1_Thelaira_solivaga_genome_assembly,_chromosome:_5	AUGUSTUS	intron	1966306	1966454	1	-	.	ID=g12925.t1.intron3;Parent=g12925.t1;
OX377614.1_Thelaira_solivaga_genome_assembly,_chromosome:_5	AUGUSTUS	CDS	1966455	1969935	1	-	0	ID=g12925.t1.CDS4;Parent=g12925.t1;
OX377614.1_Thelaira_solivaga_genome_assembly,_chromosome:_5	AUGUSTUS	exon	1966455	1969935	.	-	.	ID=g12925.t1.exon4;Parent=g12925.t1;
OX377614.1_Thelaira_solivaga_genome_assembly,_chromosome:_5	AUGUSTUS	intron	1969936	1970669	1	-	.	ID=g12925.t1.intron4;Parent=g12925.t1;
OX377614.1_Thelaira_solivaga_genome_assembly,_chromosome:_5	AUGUSTUS	CDS	1970670	1971804	1	-	1	ID=g12925.t1.CDS5;Parent=g12925.t1;
OX377614.1_Thelaira_solivaga_genome_assembly,_chromosome:_5	AUGUSTUS	exon	1970670	1971804	.	-	.	ID=g12925.t1.exon5;Parent=g12925.t1;
OX377614.1_Thelaira_solivaga_genome_assembly,_chromosome:_5	AUGUSTUS	intron	1971805	1971863	1	-	.	ID=g12925.t1.intron5;Parent=g12925.t1;
OX377614.1_Thelaira_solivaga_genome_assembly,_chromosome:_5	AUGUSTUS	CDS	1971864	1971972	1	-	2	ID=g12925.t1.CDS6;Parent=g12925.t1;
OX377614.1_Thelaira_solivaga_genome_assembly,_chromosome:_5	AUGUSTUS	exon	1971864	1971972	.	-	.	ID=g12925.t1.exon6;Parent=g12925.t1;
OX377614.1_Thelaira_solivaga_genome_assembly,_chromosome:_5	AUGUSTUS	intron	1971973	1972030	1	-	.	ID=g12925.t1.intron6;Parent=g12925.t1;
OX377614.1_Thelaira_solivaga_genome_assembly,_chromosome:_5	AUGUSTUS	CDS	1972031	1972925	1	-	0	ID=g12925.t1.CDS7;Parent=g12925.t1;
OX377614.1_Thelaira_solivaga_genome_assembly,_chromosome:_5	AUGUSTUS	exon	1972031	1972925	.	-	.	ID=g12925.t1.exon7;Parent=g12925.t1;
OX377614.1_Thelaira_solivaga_genome_assembly,_chromosome:_5	AUGUSTUS	intron	1972926	1972984	1	-	.	ID=g12925.t1.intron7;Parent=g12925.t1;
OX377614.1_Thelaira_solivaga_genome_assembly,_chromosome:_5	AUGUSTUS	CDS	1972985	1973297	1	-	1	ID=g12925.t1.CDS8;Parent=g12925.t1;
OX377614.1_Thelaira_solivaga_genome_assembly,_chromosome:_5	AUGUSTUS	exon	1972985	1973297	.	-	.	ID=g12925.t1.exon8;Parent=g12925.t1;
OX377614.1_Thelaira_solivaga_genome_assembly,_chromosome:_5	AUGUSTUS	intron	1973298	1973353	1	-	.	ID=g12925.t1.intron8;Parent=g12925.t1;
OX377614.1_Thelaira_solivaga_genome_assembly,_chromosome:_5	AUGUSTUS	CDS	1973354	1973664	1	-	0	ID=g12925.t1.CDS9;Parent=g12925.t1;
OX377614.1_Thelaira_solivaga_genome_assembly,_chromosome:_5	AUGUSTUS	exon	1973354	1973664	.	-	.	ID=g12925.t1.exon9;Parent=g12925.t1;
OX377614.1_Thelaira_solivaga_genome_assembly,_chromosome:_5	AUGUSTUS	intron	1973665	1973725	1	-	.	ID=g12925.t1.intron9;Parent=g12925.t1;
OX377614.1_Thelaira_solivaga_genome_assembly,_chromosome:_5	AUGUSTUS	CDS	1973726	1974656	1	-	1	ID=g12925.t1.CDS10;Parent=g12925.t1;
OX377614.1_Thelaira_solivaga_genome_assembly,_chromosome:_5	AUGUSTUS	exon	1973726	1974656	.	-	.	ID=g12925.t1.exon10;Parent=g12925.t1;
OX377614.1_Thelaira_solivaga_genome_assembly,_chromosome:_5	AUGUSTUS	intron	1974657	1974782	1	-	.	ID=g12925.t1.intron10;Parent=g12925.t1;
OX377614.1_Thelaira_solivaga_genome_assembly,_chromosome:_5	AUGUSTUS	CDS	1974783	1974964	1	-	0	ID=g12925.t1.CDS11;Parent=g12925.t1;
OX377614.1_Thelaira_solivaga_genome_assembly,_chromosome:_5	AUGUSTUS	exon	1974783	1974964	.	-	.	ID=g12925.t1.exon11;Parent=g12925.t1;
OX377614.1_Thelaira_solivaga_genome_assembly,_chromosome:_5	AUGUSTUS	intron	1974965	1975040	1	-	.	ID=g12925.t1.intron11;Parent=g12925.t1;
OX377614.1_Thelaira_solivaga_genome_assembly,_chromosome:_5	AUGUSTUS	CDS	1975041	1975193	1	-	0	ID=g12925.t1.CDS12;Parent=g12925.t1;
OX377614.1_Thelaira_solivaga_genome_assembly,_chromosome:_5	AUGUSTUS	exon	1975041	1975193	.	-	.	ID=g12925.t1.exon12;Parent=g12925.t1;
OX377614.1_Thelaira_solivaga_genome_assembly,_chromosome:_5	AUGUSTUS	start_codon	1975191	1975193	.	-	0	ID=g12925.t1.start1;Parent=g12925.t1;
OX377614.1_Thelaira_solivaga_genome_assembly,_chromosome:_5	AUGUSTUS	gene	1976360	1976737	.	-	.	ID=g12926;
OX377614.1_Thelaira_solivaga_genome_assembly,_chromosome:_5	AUGUSTUS	mRNA	1976360	1976737	1	-	.	ID=g12926.t1;Parent=g12926;
OX377614.1_Thelaira_solivaga_genome_assembly,_chromosome:_5	AUGUSTUS	stop_codon	1976360	1976362	.	-	0	ID=g12926.t1.stop1;Parent=g12926.t1;
OX377614.1_Thelaira_solivaga_genome_assembly,_chromosome:_5	AUGUSTUS	CDS	1976360	1976737	1	-	0	ID=g12926.t1.CDS1;Parent=g12926.t1;
OX377614.1_Thelaira_solivaga_genome_assembly,_chromosome:_5	AUGUSTUS	exon	1976360	1976737	.	-	.	ID=g12926.t1.exon1;Parent=g12926.t1;
OX377614.1_Thelaira_solivaga_genome_assembly,_chromosome:_5	AUGUSTUS	start_codon	1976735	1976737	.	-	0	ID=g12926.t1.start1;Parent=g12926.t1;
OX377614.1_Thelaira_solivaga_genome_assembly,_chromosome:_5	AUGUSTUS	gene	1980147	1985243	.	-	.	ID=g12927;
OX377614.1_Thelaira_solivaga_genome_assembly,_chromosome:_5	AUGUSTUS	mRNA	1980147	1985243	1	-	.	ID=g12927.t1;Parent=g12927;
OX377614.1_Thelaira_solivaga_genome_assembly,_chromosome:_5	AUGUSTUS	stop_codon	1980147	1980149	.	-	0	ID=g12927.t1.stop1;Parent=g12927.t1;
OX377614.1_Thelaira_solivaga_genome_assembly,_chromosome:_5	AUGUSTUS	CDS	1980147	1980296	1	-	0	ID=g12927.t1.CDS1;Parent=g12927.t1;
OX377614.1_Thelaira_solivaga_genome_assembly,_chromosome:_5	AUGUSTUS	exon	1980147	1980296	.	-	.	ID=g12927.t1.exon1;Parent=g12927.t1;
OX377614.1_Thelaira_solivaga_genome_assembly,_chromosome:_5	AUGUSTUS	intron	1980297	1980394	1	-	.	ID=g12927.t1.intron1;Parent=g12927.t1;
OX377614.1_Thelaira_solivaga_genome_assembly,_chromosome:_5	AUGUSTUS	CDS	1980395	1980712	1	-	0	ID=g12927.t1.CDS2;Parent=g12927.t1;
OX377614.1_Thelaira_solivaga_genome_assembly,_chromosome:_5	AUGUSTUS	exon	1980395	1980712	.	-	.	ID=g12927.t1.exon2;Parent=g12927.t1;
OX377614.1_Thelaira_solivaga_genome_assembly,_chromosome:_5	AUGUSTUS	intron	1980713	1980790	1	-	.	ID=g12927.t1.intron2;Parent=g12927.t1;
OX377614.1_Thelaira_solivaga_genome_assembly,_chromosome:_5	AUGUSTUS	CDS	1980791	1980979	1	-	0	ID=g12927.t1.CDS3;Parent=g12927.t1;
OX377614.1_Thelaira_solivaga_genome_assembly,_chromosome:_5	AUGUSTUS	exon	1980791	1980979	.	-	.	ID=g12927.t1.exon3;Parent=g12927.t1;
OX377614.1_Thelaira_solivaga_genome_assembly,_chromosome:_5	AUGUSTUS	intron	1980980	1985168	1	-	.	ID=g12927.t1.intron3;Parent=g12927.t1;
OX377614.1_Thelaira_solivaga_genome_assembly,_chromosome:_5	AUGUSTUS	CDS	1985169	1985243	1	-	0	ID=g12927.t1.CDS4;Parent=g12927.t1;
OX377614.1_Thelaira_solivaga_genome_assembly,_chromosome:_5	AUGUSTUS	exon	1985169	1985243	.	-	.	ID=g12927.t1.exon4;Parent=g12927.t1;
OX377614.1_Thelaira_solivaga_genome_assembly,_chromosome:_5	AUGUSTUS	start_codon	1985241	1985243	.	-	0	ID=g12927.t1.start1;Parent=g12927.t1;
OX377614.1_Thelaira_solivaga_genome_assembly,_chromosome:_5	AUGUSTUS	gene	1987780	1990963	.	-	.	ID=g12928;
OX377614.1_Thelaira_solivaga_genome_assembly,_chromosome:_5	AUGUSTUS	mRNA	1987780	1990963	1	-	.	ID=g12928.t1;Parent=g12928;
OX377614.1_Thelaira_solivaga_genome_assembly,_chromosome:_5	AUGUSTUS	stop_codon	1987780	1987782	.	-	0	ID=g12928.t1.stop1;Parent=g12928.t1;
OX377614.1_Thelaira_solivaga_genome_assembly,_chromosome:_5	AUGUSTUS	CDS	1987780	1987975	1	-	1	ID=g12928.t1.CDS1;Parent=g12928.t1;
OX377614.1_Thelaira_solivaga_genome_assembly,_chromosome:_5	AUGUSTUS	exon	1987780	1987975	.	-	.	ID=g12928.t1.exon1;Parent=g12928.t1;
OX377614.1_Thelaira_solivaga_genome_assembly,_chromosome:_5	AUGUSTUS	intron	1987976	1990210	1	-	.	ID=g12928.t1.intron1;Parent=g12928.t1;
OX377614.1_Thelaira_solivaga_genome_assembly,_chromosome:_5	AUGUSTUS	CDS	1990211	1990461	1	-	0	ID=g12928.t1.CDS2;Parent=g12928.t1;
OX377614.1_Thelaira_solivaga_genome_assembly,_chromosome:_5	AUGUSTUS	exon	1990211	1990461	.	-	.	ID=g12928.t1.exon2;Parent=g12928.t1;
OX377614.1_Thelaira_solivaga_genome_assembly,_chromosome:_5	AUGUSTUS	intron	1990462	1990608	1	-	.	ID=g12928.t1.intron2;Parent=g12928.t1;
OX377614.1_Thelaira_solivaga_genome_assembly,_chromosome:_5	AUGUSTUS	CDS	1990609	1990827	1	-	0	ID=g12928.t1.CDS3;Parent=g12928.t1;
OX377614.1_Thelaira_solivaga_genome_assembly,_chromosome:_5	AUGUSTUS	exon	1990609	1990827	.	-	.	ID=g12928.t1.exon3;Parent=g12928.t1;
OX377614.1_Thelaira_solivaga_genome_assembly,_chromosome:_5	AUGUSTUS	intron	1990828	1990900	1	-	.	ID=g12928.t1.intron3;Parent=g12928.t1;
OX377614.1_Thelaira_solivaga_genome_assembly,_chromosome:_5	AUGUSTUS	CDS	1990901	1990963	1	-	0	ID=g12928.t1.CDS4;Parent=g12928.t1;
OX377614.1_Thelaira_solivaga_genome_assembly,_chromosome:_5	AUGUSTUS	exon	1990901	1990963	.	-	.	ID=g12928.t1.exon4;Parent=g12928.t1;
OX377614.1_Thelaira_solivaga_genome_assembly,_chromosome:_5	AUGUSTUS	start_codon	1990961	1990963	.	-	0	ID=g12928.t1.start1;Parent=g12928.t1;
OX377614.1_Thelaira_solivaga_genome_assembly,_chromosome:_5	AUGUSTUS	gene	1998121	2007795	.	-	.	ID=g12929;
OX377614.1_Thelaira_solivaga_genome_assembly,_chromosome:_5	AUGUSTUS	mRNA	1998121	2007795	1	-	.	ID=g12929.t1;Parent=g12929;
OX377614.1_Thelaira_solivaga_genome_assembly,_chromosome:_5	AUGUSTUS	stop_codon	1998121	1998123	.	-	0	ID=g12929.t1.stop1;Parent=g12929.t1;
OX377614.1_Thelaira_solivaga_genome_assembly,_chromosome:_5	AUGUSTUS	CDS	1998121	1998562	1	-	1	ID=g12929.t1.CDS1;Parent=g12929.t1;
OX377614.1_Thelaira_solivaga_genome_assembly,_chromosome:_5	AUGUSTUS	exon	1998121	1998562	.	-	.	ID=g12929.t1.exon1;Parent=g12929.t1;
OX377614.1_Thelaira_solivaga_genome_assembly,_chromosome:_5	AUGUSTUS	intron	1998563	1998625	1	-	.	ID=g12929.t1.intron1;Parent=g12929.t1;
OX377614.1_Thelaira_solivaga_genome_assembly,_chromosome:_5	AUGUSTUS	CDS	1998626	1999540	1	-	1	ID=g12929.t1.CDS2;Parent=g12929.t1;
OX377614.1_Thelaira_solivaga_genome_assembly,_chromosome:_5	AUGUSTUS	exon	1998626	1999540	.	-	.	ID=g12929.t1.exon2;Parent=g12929.t1;
OX377614.1_Thelaira_solivaga_genome_assembly,_chromosome:_5	AUGUSTUS	intron	1999541	1999894	1	-	.	ID=g12929.t1.intron2;Parent=g12929.t1;
OX377614.1_Thelaira_solivaga_genome_assembly,_chromosome:_5	AUGUSTUS	CDS	1999895	2000038	1	-	1	ID=g12929.t1.CDS3;Parent=g12929.t1;
OX377614.1_Thelaira_solivaga_genome_assembly,_chromosome:_5	AUGUSTUS	exon	1999895	2000038	.	-	.	ID=g12929.t1.exon3;Parent=g12929.t1;
OX377614.1_Thelaira_solivaga_genome_assembly,_chromosome:_5	AUGUSTUS	intron	2000039	2000127	1	-	.	ID=g12929.t1.intron3;Parent=g12929.t1;
OX377614.1_Thelaira_solivaga_genome_assembly,_chromosome:_5	AUGUSTUS	CDS	2000128	2000549	1	-	0	ID=g12929.t1.CDS4;Parent=g12929.t1;
OX377614.1_Thelaira_solivaga_genome_assembly,_chromosome:_5	AUGUSTUS	exon	2000128	2000549	.	-	.	ID=g12929.t1.exon4;Parent=g12929.t1;
OX377614.1_Thelaira_solivaga_genome_assembly,_chromosome:_5	AUGUSTUS	intron	2000550	2007717	1	-	.	ID=g12929.t1.intron4;Parent=g12929.t1;
OX377614.1_Thelaira_solivaga_genome_assembly,_chromosome:_5	AUGUSTUS	CDS	2007718	2007795	1	-	0	ID=g12929.t1.CDS5;Parent=g12929.t1;
OX377614.1_Thelaira_solivaga_genome_assembly,_chromosome:_5	AUGUSTUS	exon	2007718	2007795	.	-	.	ID=g12929.t1.exon5;Parent=g12929.t1;
OX377614.1_Thelaira_solivaga_genome_assembly,_chromosome:_5	AUGUSTUS	start_codon	2007793	2007795	.	-	0	ID=g12929.t1.start1;Parent=g12929.t1;
OX377614.1_Thelaira_solivaga_genome_assembly,_chromosome:_5	AUGUSTUS	mRNA	1998121	2007795	0.85	-	.	ID=g12929.t2;Parent=g12929;
OX377614.1_Thelaira_solivaga_genome_assembly,_chromosome:_5	AUGUSTUS	stop_codon	1998121	1998123	.	-	0	ID=g12929.t2.stop1;Parent=g12929.t2;
OX377614.1_Thelaira_solivaga_genome_assembly,_chromosome:_5	AUGUSTUS	CDS	1998121	1998562	1	-	1	ID=g12929.t2.CDS1;Parent=g12929.t2;
OX377614.1_Thelaira_solivaga_genome_assembly,_chromosome:_5	AUGUSTUS	exon	1998121	1998562	.	-	.	ID=g12929.t2.exon1;Parent=g12929.t2;
OX377614.1_Thelaira_solivaga_genome_assembly,_chromosome:_5	AUGUSTUS	intron	1998563	1998625	1	-	.	ID=g12929.t2.intron1;Parent=g12929.t2;
OX377614.1_Thelaira_solivaga_genome_assembly,_chromosome:_5	AUGUSTUS	CDS	1998626	1999540	1	-	1	ID=g12929.t2.CDS2;Parent=g12929.t2;
OX377614.1_Thelaira_solivaga_genome_assembly,_chromosome:_5	AUGUSTUS	exon	1998626	1999540	.	-	.	ID=g12929.t2.exon2;Parent=g12929.t2;
OX377614.1_Thelaira_solivaga_genome_assembly,_chromosome:_5	AUGUSTUS	intron	1999541	1999894	1	-	.	ID=g12929.t2.intron2;Parent=g12929.t2;
OX377614.1_Thelaira_solivaga_genome_assembly,_chromosome:_5	AUGUSTUS	CDS	1999895	2000038	1	-	1	ID=g12929.t2.CDS3;Parent=g12929.t2;
OX377614.1_Thelaira_solivaga_genome_assembly,_chromosome:_5	AUGUSTUS	exon	1999895	2000038	.	-	.	ID=g12929.t2.exon3;Parent=g12929.t2;
OX377614.1_Thelaira_solivaga_genome_assembly,_chromosome:_5	AUGUSTUS	intron	2000039	2000127	1	-	.	ID=g12929.t2.intron3;Parent=g12929.t2;
OX377614.1_Thelaira_solivaga_genome_assembly,_chromosome:_5	AUGUSTUS	CDS	2000128	2000549	0.99	-	0	ID=g12929.t2.CDS4;Parent=g12929.t2;
OX377614.1_Thelaira_solivaga_genome_assembly,_chromosome:_5	AUGUSTUS	exon	2000128	2000549	.	-	.	ID=g12929.t2.exon4;Parent=g12929.t2;
OX377614.1_Thelaira_solivaga_genome_assembly,_chromosome:_5	AUGUSTUS	intron	2000550	2001084	0.91	-	.	ID=g12929.t2.intron4;Parent=g12929.t2;
OX377614.1_Thelaira_solivaga_genome_assembly,_chromosome:_5	AUGUSTUS	CDS	2001085	2001235	0.91	-	1	ID=g12929.t2.CDS5;Parent=g12929.t2;
OX377614.1_Thelaira_solivaga_genome_assembly,_chromosome:_5	AUGUSTUS	exon	2001085	2001235	.	-	.	ID=g12929.t2.exon5;Parent=g12929.t2;
OX377614.1_Thelaira_solivaga_genome_assembly,_chromosome:_5	AUGUSTUS	intron	2001236	2001300	1	-	.	ID=g12929.t2.intron5;Parent=g12929.t2;
OX377614.1_Thelaira_solivaga_genome_assembly,_chromosome:_5	AUGUSTUS	CDS	2001301	2001667	1	-	2	ID=g12929.t2.CDS6;Parent=g12929.t2;
OX377614.1_Thelaira_solivaga_genome_assembly,_chromosome:_5	AUGUSTUS	exon	2001301	2001667	.	-	.	ID=g12929.t2.exon6;Parent=g12929.t2;
OX377614.1_Thelaira_solivaga_genome_assembly,_chromosome:_5	AUGUSTUS	intron	2001668	2002054	1	-	.	ID=g12929.t2.intron6;Parent=g12929.t2;
OX377614.1_Thelaira_solivaga_genome_assembly,_chromosome:_5	AUGUSTUS	CDS	2002055	2002199	1	-	0	ID=g12929.t2.CDS7;Parent=g12929.t2;
OX377614.1_Thelaira_solivaga_genome_assembly,_chromosome:_5	AUGUSTUS	exon	2002055	2002199	.	-	.	ID=g12929.t2.exon7;Parent=g12929.t2;
OX377614.1_Thelaira_solivaga_genome_assembly,_chromosome:_5	AUGUSTUS	intron	2002200	2002265	1	-	.	ID=g12929.t2.intron7;Parent=g12929.t2;
OX377614.1_Thelaira_solivaga_genome_assembly,_chromosome:_5	AUGUSTUS	CDS	2002266	2002403	0.93	-	0	ID=g12929.t2.CDS8;Parent=g12929.t2;
OX377614.1_Thelaira_solivaga_genome_assembly,_chromosome:_5	AUGUSTUS	exon	2002266	2002403	.	-	.	ID=g12929.t2.exon8;Parent=g12929.t2;
OX377614.1_Thelaira_solivaga_genome_assembly,_chromosome:_5	AUGUSTUS	intron	2002404	2007717	0.93	-	.	ID=g12929.t2.intron8;Parent=g12929.t2;
OX377614.1_Thelaira_solivaga_genome_assembly,_chromosome:_5	AUGUSTUS	CDS	2007718	2007795	1	-	0	ID=g12929.t2.CDS9;Parent=g12929.t2;
OX377614.1_Thelaira_solivaga_genome_assembly,_chromosome:_5	AUGUSTUS	exon	2007718	2007795	.	-	.	ID=g12929.t2.exon9;Parent=g12929.t2;
OX377614.1_Thelaira_solivaga_genome_assembly,_chromosome:_5	AUGUSTUS	start_codon	2007793	2007795	.	-	0	ID=g12929.t2.start1;Parent=g12929.t2;
OX377614.1_Thelaira_solivaga_genome_assembly,_chromosome:_5	AUGUSTUS	gene	2027732	2030766	.	-	.	ID=g12930;
OX377614.1_Thelaira_solivaga_genome_assembly,_chromosome:_5	AUGUSTUS	mRNA	2027732	2030766	1	-	.	ID=g12930.t1;Parent=g12930;
OX377614.1_Thelaira_solivaga_genome_assembly,_chromosome:_5	AUGUSTUS	stop_codon	2027732	2027734	.	-	0	ID=g12930.t1.stop1;Parent=g12930.t1;
OX377614.1_Thelaira_solivaga_genome_assembly,_chromosome:_5	AUGUSTUS	CDS	2027732	2027932	1	-	0	ID=g12930.t1.CDS1;Parent=g12930.t1;
OX377614.1_Thelaira_solivaga_genome_assembly,_chromosome:_5	AUGUSTUS	exon	2027732	2027932	.	-	.	ID=g12930.t1.exon1;Parent=g12930.t1;
OX377614.1_Thelaira_solivaga_genome_assembly,_chromosome:_5	AUGUSTUS	intron	2027933	2028428	1	-	.	ID=g12930.t1.intron1;Parent=g12930.t1;
OX377614.1_Thelaira_solivaga_genome_assembly,_chromosome:_5	AUGUSTUS	CDS	2028429	2028768	1	-	1	ID=g12930.t1.CDS2;Parent=g12930.t1;
OX377614.1_Thelaira_solivaga_genome_assembly,_chromosome:_5	AUGUSTUS	exon	2028429	2028768	.	-	.	ID=g12930.t1.exon2;Parent=g12930.t1;
OX377614.1_Thelaira_solivaga_genome_assembly,_chromosome:_5	AUGUSTUS	intron	2028769	2028838	1	-	.	ID=g12930.t1.intron2;Parent=g12930.t1;
OX377614.1_Thelaira_solivaga_genome_assembly,_chromosome:_5	AUGUSTUS	CDS	2028839	2029174	1	-	1	ID=g12930.t1.CDS3;Parent=g12930.t1;
OX377614.1_Thelaira_solivaga_genome_assembly,_chromosome:_5	AUGUSTUS	exon	2028839	2029174	.	-	.	ID=g12930.t1.exon3;Parent=g12930.t1;
OX377614.1_Thelaira_solivaga_genome_assembly,_chromosome:_5	AUGUSTUS	intron	2029175	2029473	1	-	.	ID=g12930.t1.intron3;Parent=g12930.t1;
OX377614.1_Thelaira_solivaga_genome_assembly,_chromosome:_5	AUGUSTUS	CDS	2029474	2029716	1	-	1	ID=g12930.t1.CDS4;Parent=g12930.t1;
OX377614.1_Thelaira_solivaga_genome_assembly,_chromosome:_5	AUGUSTUS	exon	2029474	2029716	.	-	.	ID=g12930.t1.exon4;Parent=g12930.t1;
OX377614.1_Thelaira_solivaga_genome_assembly,_chromosome:_5	AUGUSTUS	intron	2029717	2029773	1	-	.	ID=g12930.t1.intron4;Parent=g12930.t1;
OX377614.1_Thelaira_solivaga_genome_assembly,_chromosome:_5	AUGUSTUS	CDS	2029774	2030130	1	-	1	ID=g12930.t1.CDS5;Parent=g12930.t1;
OX377614.1_Thelaira_solivaga_genome_assembly,_chromosome:_5	AUGUSTUS	exon	2029774	2030130	.	-	.	ID=g12930.t1.exon5;Parent=g12930.t1;
OX377614.1_Thelaira_solivaga_genome_assembly,_chromosome:_5	AUGUSTUS	intron	2030131	2030191	1	-	.	ID=g12930.t1.intron5;Parent=g12930.t1;
OX377614.1_Thelaira_solivaga_genome_assembly,_chromosome:_5	AUGUSTUS	CDS	2030192	2030387	1	-	2	ID=g12930.t1.CDS6;Parent=g12930.t1;
OX377614.1_Thelaira_solivaga_genome_assembly,_chromosome:_5	AUGUSTUS	exon	2030192	2030387	.	-	.	ID=g12930.t1.exon6;Parent=g12930.t1;
OX377614.1_Thelaira_solivaga_genome_assembly,_chromosome:_5	AUGUSTUS	intron	2030388	2030450	1	-	.	ID=g12930.t1.intron6;Parent=g12930.t1;
OX377614.1_Thelaira_solivaga_genome_assembly,_chromosome:_5	AUGUSTUS	CDS	2030451	2030766	1	-	0	ID=g12930.t1.CDS7;Parent=g12930.t1;
OX377614.1_Thelaira_solivaga_genome_assembly,_chromosome:_5	AUGUSTUS	exon	2030451	2030766	.	-	.	ID=g12930.t1.exon7;Parent=g12930.t1;
OX377614.1_Thelaira_solivaga_genome_assembly,_chromosome:_5	AUGUSTUS	start_codon	2030764	2030766	.	-	0	ID=g12930.t1.start1;Parent=g12930.t1;
OX377614.1_Thelaira_solivaga_genome_assembly,_chromosome:_5	AUGUSTUS	gene	2033278	2036257	.	-	.	ID=g12931;
OX377614.1_Thelaira_solivaga_genome_assembly,_chromosome:_5	AUGUSTUS	mRNA	2033278	2036257	1	-	.	ID=g12931.t1;Parent=g12931;
OX377614.1_Thelaira_solivaga_genome_assembly,_chromosome:_5	AUGUSTUS	stop_codon	2033278	2033280	.	-	0	ID=g12931.t1.stop1;Parent=g12931.t1;
OX377614.1_Thelaira_solivaga_genome_assembly,_chromosome:_5	AUGUSTUS	CDS	2033278	2035415	1	-	2	ID=g12931.t1.CDS1;Parent=g12931.t1;
OX377614.1_Thelaira_solivaga_genome_assembly,_chromosome:_5	AUGUSTUS	exon	2033278	2035415	.	-	.	ID=g12931.t1.exon1;Parent=g12931.t1;
OX377614.1_Thelaira_solivaga_genome_assembly,_chromosome:_5	AUGUSTUS	intron	2035416	2035486	1	-	.	ID=g12931.t1.intron1;Parent=g12931.t1;
OX377614.1_Thelaira_solivaga_genome_assembly,_chromosome:_5	AUGUSTUS	CDS	2035487	2035754	1	-	0	ID=g12931.t1.CDS2;Parent=g12931.t1;
OX377614.1_Thelaira_solivaga_genome_assembly,_chromosome:_5	AUGUSTUS	exon	2035487	2035754	.	-	.	ID=g12931.t1.exon2;Parent=g12931.t1;
OX377614.1_Thelaira_solivaga_genome_assembly,_chromosome:_5	AUGUSTUS	intron	2035755	2035821	1	-	.	ID=g12931.t1.intron2;Parent=g12931.t1;
OX377614.1_Thelaira_solivaga_genome_assembly,_chromosome:_5	AUGUSTUS	CDS	2035822	2036021	1	-	2	ID=g12931.t1.CDS3;Parent=g12931.t1;
OX377614.1_Thelaira_solivaga_genome_assembly,_chromosome:_5	AUGUSTUS	exon	2035822	2036021	.	-	.	ID=g12931.t1.exon3;Parent=g12931.t1;
OX377614.1_Thelaira_solivaga_genome_assembly,_chromosome:_5	AUGUSTUS	intron	2036022	2036133	1	-	.	ID=g12931.t1.intron3;Parent=g12931.t1;
OX377614.1_Thelaira_solivaga_genome_assembly,_chromosome:_5	AUGUSTUS	CDS	2036134	2036257	1	-	0	ID=g12931.t1.CDS4;Parent=g12931.t1;
OX377614.1_Thelaira_solivaga_genome_assembly,_chromosome:_5	AUGUSTUS	exon	2036134	2036257	.	-	.	ID=g12931.t1.exon4;Parent=g12931.t1;
OX377614.1_Thelaira_solivaga_genome_assembly,_chromosome:_5	AUGUSTUS	start_codon	2036255	2036257	.	-	0	ID=g12931.t1.start1;Parent=g12931.t1;
OX377614.1_Thelaira_solivaga_genome_assembly,_chromosome:_5	AUGUSTUS	gene	2040221	2041457	.	+	.	ID=g12932;
OX377614.1_Thelaira_solivaga_genome_assembly,_chromosome:_5	AUGUSTUS	mRNA	2040221	2041457	1	+	.	ID=g12932.t1;Parent=g12932;
OX377614.1_Thelaira_solivaga_genome_assembly,_chromosome:_5	AUGUSTUS	start_codon	2040221	2040223	.	+	0	ID=g12932.t1.start1;Parent=g12932.t1;
OX377614.1_Thelaira_solivaga_genome_assembly,_chromosome:_5	AUGUSTUS	CDS	2040221	2040489	1	+	0	ID=g12932.t1.CDS1;Parent=g12932.t1;
OX377614.1_Thelaira_solivaga_genome_assembly,_chromosome:_5	AUGUSTUS	exon	2040221	2040489	.	+	.	ID=g12932.t1.exon1;Parent=g12932.t1;
OX377614.1_Thelaira_solivaga_genome_assembly,_chromosome:_5	AUGUSTUS	intron	2040490	2040598	1	+	.	ID=g12932.t1.intron1;Parent=g12932.t1;
OX377614.1_Thelaira_solivaga_genome_assembly,_chromosome:_5	AUGUSTUS	CDS	2040599	2040683	1	+	1	ID=g12932.t1.CDS2;Parent=g12932.t1;
OX377614.1_Thelaira_solivaga_genome_assembly,_chromosome:_5	AUGUSTUS	exon	2040599	2040683	.	+	.	ID=g12932.t1.exon2;Parent=g12932.t1;
OX377614.1_Thelaira_solivaga_genome_assembly,_chromosome:_5	AUGUSTUS	intron	2040684	2040746	1	+	.	ID=g12932.t1.intron2;Parent=g12932.t1;
OX377614.1_Thelaira_solivaga_genome_assembly,_chromosome:_5	AUGUSTUS	CDS	2040747	2041457	1	+	0	ID=g12932.t1.CDS3;Parent=g12932.t1;
OX377614.1_Thelaira_solivaga_genome_assembly,_chromosome:_5	AUGUSTUS	exon	2040747	2041457	.	+	.	ID=g12932.t1.exon3;Parent=g12932.t1;
OX377614.1_Thelaira_solivaga_genome_assembly,_chromosome:_5	AUGUSTUS	stop_codon	2041455	2041457	.	+	0	ID=g12932.t1.stop1;Parent=g12932.t1;
OX377614.1_Thelaira_solivaga_genome_assembly,_chromosome:_5	AUGUSTUS	gene	2041585	2044175	.	-	.	ID=g12933;
OX377614.1_Thelaira_solivaga_genome_assembly,_chromosome:_5	AUGUSTUS	mRNA	2041585	2044175	1	-	.	ID=g12933.t1;Parent=g12933;
OX377614.1_Thelaira_solivaga_genome_assembly,_chromosome:_5	AUGUSTUS	stop_codon	2041585	2041587	.	-	0	ID=g12933.t1.stop1;Parent=g12933.t1;
OX377614.1_Thelaira_solivaga_genome_assembly,_chromosome:_5	AUGUSTUS	CDS	2041585	2041725	1	-	0	ID=g12933.t1.CDS1;Parent=g12933.t1;
OX377614.1_Thelaira_solivaga_genome_assembly,_chromosome:_5	AUGUSTUS	exon	2041585	2041725	.	-	.	ID=g12933.t1.exon1;Parent=g12933.t1;
OX377614.1_Thelaira_solivaga_genome_assembly,_chromosome:_5	AUGUSTUS	intron	2041726	2041789	1	-	.	ID=g12933.t1.intron1;Parent=g12933.t1;
OX377614.1_Thelaira_solivaga_genome_assembly,_chromosome:_5	AUGUSTUS	CDS	2041790	2042818	1	-	0	ID=g12933.t1.CDS2;Parent=g12933.t1;
OX377614.1_Thelaira_solivaga_genome_assembly,_chromosome:_5	AUGUSTUS	exon	2041790	2042818	.	-	.	ID=g12933.t1.exon2;Parent=g12933.t1;
OX377614.1_Thelaira_solivaga_genome_assembly,_chromosome:_5	AUGUSTUS	intron	2042819	2042881	1	-	.	ID=g12933.t1.intron2;Parent=g12933.t1;
OX377614.1_Thelaira_solivaga_genome_assembly,_chromosome:_5	AUGUSTUS	CDS	2042882	2043063	1	-	2	ID=g12933.t1.CDS3;Parent=g12933.t1;
OX377614.1_Thelaira_solivaga_genome_assembly,_chromosome:_5	AUGUSTUS	exon	2042882	2043063	.	-	.	ID=g12933.t1.exon3;Parent=g12933.t1;
OX377614.1_Thelaira_solivaga_genome_assembly,_chromosome:_5	AUGUSTUS	intron	2043064	2043129	1	-	.	ID=g12933.t1.intron3;Parent=g12933.t1;
OX377614.1_Thelaira_solivaga_genome_assembly,_chromosome:_5	AUGUSTUS	CDS	2043130	2044109	1	-	1	ID=g12933.t1.CDS4;Parent=g12933.t1;
OX377614.1_Thelaira_solivaga_genome_assembly,_chromosome:_5	AUGUSTUS	exon	2043130	2044109	.	-	.	ID=g12933.t1.exon4;Parent=g12933.t1;
OX377614.1_Thelaira_solivaga_genome_assembly,_chromosome:_5	AUGUSTUS	intron	2044110	2044164	1	-	.	ID=g12933.t1.intron4;Parent=g12933.t1;
OX377614.1_Thelaira_solivaga_genome_assembly,_chromosome:_5	AUGUSTUS	CDS	2044165	2044175	1	-	0	ID=g12933.t1.CDS5;Parent=g12933.t1;
OX377614.1_Thelaira_solivaga_genome_assembly,_chromosome:_5	AUGUSTUS	exon	2044165	2044175	.	-	.	ID=g12933.t1.exon5;Parent=g12933.t1;
OX377614.1_Thelaira_solivaga_genome_assembly,_chromosome:_5	AUGUSTUS	start_codon	2044173	2044175	.	-	0	ID=g12933.t1.start1;Parent=g12933.t1;
OX377614.1_Thelaira_solivaga_genome_assembly,_chromosome:_5	AUGUSTUS	gene	2045546	2049876	.	-	.	ID=g12934;
OX377614.1_Thelaira_solivaga_genome_assembly,_chromosome:_5	AUGUSTUS	mRNA	2045546	2049876	1	-	.	ID=g12934.t1;Parent=g12934;
OX377614.1_Thelaira_solivaga_genome_assembly,_chromosome:_5	AUGUSTUS	stop_codon	2045546	2045548	.	-	0	ID=g12934.t1.stop1;Parent=g12934.t1;
OX377614.1_Thelaira_solivaga_genome_assembly,_chromosome:_5	AUGUSTUS	CDS	2045546	2045844	1	-	2	ID=g12934.t1.CDS1;Parent=g12934.t1;
OX377614.1_Thelaira_solivaga_genome_assembly,_chromosome:_5	AUGUSTUS	exon	2045546	2045844	.	-	.	ID=g12934.t1.exon1;Parent=g12934.t1;
OX377614.1_Thelaira_solivaga_genome_assembly,_chromosome:_5	AUGUSTUS	intron	2045845	2045908	1	-	.	ID=g12934.t1.intron1;Parent=g12934.t1;
OX377614.1_Thelaira_solivaga_genome_assembly,_chromosome:_5	AUGUSTUS	CDS	2045909	2046251	1	-	0	ID=g12934.t1.CDS2;Parent=g12934.t1;
OX377614.1_Thelaira_solivaga_genome_assembly,_chromosome:_5	AUGUSTUS	exon	2045909	2046251	.	-	.	ID=g12934.t1.exon2;Parent=g12934.t1;
OX377614.1_Thelaira_solivaga_genome_assembly,_chromosome:_5	AUGUSTUS	intron	2046252	2046313	1	-	.	ID=g12934.t1.intron2;Parent=g12934.t1;
OX377614.1_Thelaira_solivaga_genome_assembly,_chromosome:_5	AUGUSTUS	CDS	2046314	2046460	1	-	0	ID=g12934.t1.CDS3;Parent=g12934.t1;
OX377614.1_Thelaira_solivaga_genome_assembly,_chromosome:_5	AUGUSTUS	exon	2046314	2046460	.	-	.	ID=g12934.t1.exon3;Parent=g12934.t1;
OX377614.1_Thelaira_solivaga_genome_assembly,_chromosome:_5	AUGUSTUS	intron	2046461	2046518	1	-	.	ID=g12934.t1.intron3;Parent=g12934.t1;
OX377614.1_Thelaira_solivaga_genome_assembly,_chromosome:_5	AUGUSTUS	CDS	2046519	2046696	1	-	1	ID=g12934.t1.CDS4;Parent=g12934.t1;
OX377614.1_Thelaira_solivaga_genome_assembly,_chromosome:_5	AUGUSTUS	exon	2046519	2046696	.	-	.	ID=g12934.t1.exon4;Parent=g12934.t1;
OX377614.1_Thelaira_solivaga_genome_assembly,_chromosome:_5	AUGUSTUS	intron	2046697	2046789	1	-	.	ID=g12934.t1.intron4;Parent=g12934.t1;
OX377614.1_Thelaira_solivaga_genome_assembly,_chromosome:_5	AUGUSTUS	CDS	2046790	2046902	1	-	0	ID=g12934.t1.CDS5;Parent=g12934.t1;
OX377614.1_Thelaira_solivaga_genome_assembly,_chromosome:_5	AUGUSTUS	exon	2046790	2046902	.	-	.	ID=g12934.t1.exon5;Parent=g12934.t1;
OX377614.1_Thelaira_solivaga_genome_assembly,_chromosome:_5	AUGUSTUS	intron	2046903	2046964	1	-	.	ID=g12934.t1.intron5;Parent=g12934.t1;
OX377614.1_Thelaira_solivaga_genome_assembly,_chromosome:_5	AUGUSTUS	CDS	2046965	2047933	1	-	0	ID=g12934.t1.CDS6;Parent=g12934.t1;
OX377614.1_Thelaira_solivaga_genome_assembly,_chromosome:_5	AUGUSTUS	exon	2046965	2047933	.	-	.	ID=g12934.t1.exon6;Parent=g12934.t1;
OX377614.1_Thelaira_solivaga_genome_assembly,_chromosome:_5	AUGUSTUS	intron	2047934	2048010	1	-	.	ID=g12934.t1.intron6;Parent=g12934.t1;
OX377614.1_Thelaira_solivaga_genome_assembly,_chromosome:_5	AUGUSTUS	CDS	2048011	2048717	1	-	2	ID=g12934.t1.CDS7;Parent=g12934.t1;
OX377614.1_Thelaira_solivaga_genome_assembly,_chromosome:_5	AUGUSTUS	exon	2048011	2048717	.	-	.	ID=g12934.t1.exon7;Parent=g12934.t1;
OX377614.1_Thelaira_solivaga_genome_assembly,_chromosome:_5	AUGUSTUS	intron	2048718	2048781	1	-	.	ID=g12934.t1.intron7;Parent=g12934.t1;
OX377614.1_Thelaira_solivaga_genome_assembly,_chromosome:_5	AUGUSTUS	CDS	2048782	2049621	1	-	2	ID=g12934.t1.CDS8;Parent=g12934.t1;
OX377614.1_Thelaira_solivaga_genome_assembly,_chromosome:_5	AUGUSTUS	exon	2048782	2049621	.	-	.	ID=g12934.t1.exon8;Parent=g12934.t1;
OX377614.1_Thelaira_solivaga_genome_assembly,_chromosome:_5	AUGUSTUS	intron	2049622	2049673	1	-	.	ID=g12934.t1.intron8;Parent=g12934.t1;
OX377614.1_Thelaira_solivaga_genome_assembly,_chromosome:_5	AUGUSTUS	CDS	2049674	2049767	1	-	0	ID=g12934.t1.CDS9;Parent=g12934.t1;
OX377614.1_Thelaira_solivaga_genome_assembly,_chromosome:_5	AUGUSTUS	exon	2049674	2049767	.	-	.	ID=g12934.t1.exon9;Parent=g12934.t1;
OX377614.1_Thelaira_solivaga_genome_assembly,_chromosome:_5	AUGUSTUS	intron	2049768	2049822	1	-	.	ID=g12934.t1.intron9;Parent=g12934.t1;
OX377614.1_Thelaira_solivaga_genome_assembly,_chromosome:_5	AUGUSTUS	CDS	2049823	2049876	1	-	0	ID=g12934.t1.CDS10;Parent=g12934.t1;
OX377614.1_Thelaira_solivaga_genome_assembly,_chromosome:_5	AUGUSTUS	exon	2049823	2049876	.	-	.	ID=g12934.t1.exon10;Parent=g12934.t1;
OX377614.1_Thelaira_solivaga_genome_assembly,_chromosome:_5	AUGUSTUS	start_codon	2049874	2049876	.	-	0	ID=g12934.t1.start1;Parent=g12934.t1;
OX377614.1_Thelaira_solivaga_genome_assembly,_chromosome:_5	AUGUSTUS	gene	2053145	2053351	.	-	.	ID=g12935;
OX377614.1_Thelaira_solivaga_genome_assembly,_chromosome:_5	AUGUSTUS	mRNA	2053145	2053351	1	-	.	ID=g12935.t1;Parent=g12935;
OX377614.1_Thelaira_solivaga_genome_assembly,_chromosome:_5	AUGUSTUS	stop_codon	2053145	2053147	.	-	0	ID=g12935.t1.stop1;Parent=g12935.t1;
OX377614.1_Thelaira_solivaga_genome_assembly,_chromosome:_5	AUGUSTUS	CDS	2053145	2053351	1	-	0	ID=g12935.t1.CDS1;Parent=g12935.t1;
OX377614.1_Thelaira_solivaga_genome_assembly,_chromosome:_5	AUGUSTUS	exon	2053145	2053351	.	-	.	ID=g12935.t1.exon1;Parent=g12935.t1;
OX377614.1_Thelaira_solivaga_genome_assembly,_chromosome:_5	AUGUSTUS	start_codon	2053349	2053351	.	-	0	ID=g12935.t1.start1;Parent=g12935.t1;
OX377614.1_Thelaira_solivaga_genome_assembly,_chromosome:_5	AUGUSTUS	gene	2053667	2060030	.	-	.	ID=g12936;
OX377614.1_Thelaira_solivaga_genome_assembly,_chromosome:_5	AUGUSTUS	mRNA	2053667	2060030	1	-	.	ID=g12936.t1;Parent=g12936;
OX377614.1_Thelaira_solivaga_genome_assembly,_chromosome:_5	AUGUSTUS	stop_codon	2053667	2053669	.	-	0	ID=g12936.t1.stop1;Parent=g12936.t1;
OX377614.1_Thelaira_solivaga_genome_assembly,_chromosome:_5	AUGUSTUS	CDS	2053667	2054616	1	-	2	ID=g12936.t1.CDS1;Parent=g12936.t1;
OX377614.1_Thelaira_solivaga_genome_assembly,_chromosome:_5	AUGUSTUS	exon	2053667	2054616	.	-	.	ID=g12936.t1.exon1;Parent=g12936.t1;
OX377614.1_Thelaira_solivaga_genome_assembly,_chromosome:_5	AUGUSTUS	intron	2054617	2054725	1	-	.	ID=g12936.t1.intron1;Parent=g12936.t1;
OX377614.1_Thelaira_solivaga_genome_assembly,_chromosome:_5	AUGUSTUS	CDS	2054726	2055745	1	-	2	ID=g12936.t1.CDS2;Parent=g12936.t1;
OX377614.1_Thelaira_solivaga_genome_assembly,_chromosome:_5	AUGUSTUS	exon	2054726	2055745	.	-	.	ID=g12936.t1.exon2;Parent=g12936.t1;
OX377614.1_Thelaira_solivaga_genome_assembly,_chromosome:_5	AUGUSTUS	intron	2055746	2059270	1	-	.	ID=g12936.t1.intron2;Parent=g12936.t1;
OX377614.1_Thelaira_solivaga_genome_assembly,_chromosome:_5	AUGUSTUS	CDS	2059271	2060030	1	-	0	ID=g12936.t1.CDS3;Parent=g12936.t1;
OX377614.1_Thelaira_solivaga_genome_assembly,_chromosome:_5	AUGUSTUS	exon	2059271	2060030	.	-	.	ID=g12936.t1.exon3;Parent=g12936.t1;
OX377614.1_Thelaira_solivaga_genome_assembly,_chromosome:_5	AUGUSTUS	start_codon	2060028	2060030	.	-	0	ID=g12936.t1.start1;Parent=g12936.t1;
OX377614.1_Thelaira_solivaga_genome_assembly,_chromosome:_5	AUGUSTUS	gene	2061830	2067104	.	+	.	ID=g12937;
OX377614.1_Thelaira_solivaga_genome_assembly,_chromosome:_5	AUGUSTUS	mRNA	2061830	2067104	1	+	.	ID=g12937.t1;Parent=g12937;
OX377614.1_Thelaira_solivaga_genome_assembly,_chromosome:_5	AUGUSTUS	start_codon	2061830	2061832	.	+	0	ID=g12937.t1.start1;Parent=g12937.t1;
OX377614.1_Thelaira_solivaga_genome_assembly,_chromosome:_5	AUGUSTUS	CDS	2061830	2061852	1	+	0	ID=g12937.t1.CDS1;Parent=g12937.t1;
OX377614.1_Thelaira_solivaga_genome_assembly,_chromosome:_5	AUGUSTUS	exon	2061830	2061852	.	+	.	ID=g12937.t1.exon1;Parent=g12937.t1;
OX377614.1_Thelaira_solivaga_genome_assembly,_chromosome:_5	AUGUSTUS	intron	2061853	2061910	1	+	.	ID=g12937.t1.intron1;Parent=g12937.t1;
OX377614.1_Thelaira_solivaga_genome_assembly,_chromosome:_5	AUGUSTUS	CDS	2061911	2062050	1	+	1	ID=g12937.t1.CDS2;Parent=g12937.t1;
OX377614.1_Thelaira_solivaga_genome_assembly,_chromosome:_5	AUGUSTUS	exon	2061911	2062050	.	+	.	ID=g12937.t1.exon2;Parent=g12937.t1;
OX377614.1_Thelaira_solivaga_genome_assembly,_chromosome:_5	AUGUSTUS	intron	2062051	2062339	1	+	.	ID=g12937.t1.intron2;Parent=g12937.t1;
OX377614.1_Thelaira_solivaga_genome_assembly,_chromosome:_5	AUGUSTUS	CDS	2062340	2062638	1	+	2	ID=g12937.t1.CDS3;Parent=g12937.t1;
OX377614.1_Thelaira_solivaga_genome_assembly,_chromosome:_5	AUGUSTUS	exon	2062340	2062638	.	+	.	ID=g12937.t1.exon3;Parent=g12937.t1;
OX377614.1_Thelaira_solivaga_genome_assembly,_chromosome:_5	AUGUSTUS	intron	2062639	2062707	1	+	.	ID=g12937.t1.intron3;Parent=g12937.t1;
OX377614.1_Thelaira_solivaga_genome_assembly,_chromosome:_5	AUGUSTUS	CDS	2062708	2062901	1	+	0	ID=g12937.t1.CDS4;Parent=g12937.t1;
OX377614.1_Thelaira_solivaga_genome_assembly,_chromosome:_5	AUGUSTUS	exon	2062708	2062901	.	+	.	ID=g12937.t1.exon4;Parent=g12937.t1;
OX377614.1_Thelaira_solivaga_genome_assembly,_chromosome:_5	AUGUSTUS	intron	2062902	2063165	1	+	.	ID=g12937.t1.intron4;Parent=g12937.t1;
OX377614.1_Thelaira_solivaga_genome_assembly,_chromosome:_5	AUGUSTUS	CDS	2063166	2064003	1	+	1	ID=g12937.t1.CDS5;Parent=g12937.t1;
OX377614.1_Thelaira_solivaga_genome_assembly,_chromosome:_5	AUGUSTUS	exon	2063166	2064003	.	+	.	ID=g12937.t1.exon5;Parent=g12937.t1;
OX377614.1_Thelaira_solivaga_genome_assembly,_chromosome:_5	AUGUSTUS	intron	2064004	2064526	1	+	.	ID=g12937.t1.intron5;Parent=g12937.t1;
OX377614.1_Thelaira_solivaga_genome_assembly,_chromosome:_5	AUGUSTUS	CDS	2064527	2064761	1	+	0	ID=g12937.t1.CDS6;Parent=g12937.t1;
OX377614.1_Thelaira_solivaga_genome_assembly,_chromosome:_5	AUGUSTUS	exon	2064527	2064761	.	+	.	ID=g12937.t1.exon6;Parent=g12937.t1;
OX377614.1_Thelaira_solivaga_genome_assembly,_chromosome:_5	AUGUSTUS	intron	2064762	2064833	1	+	.	ID=g12937.t1.intron6;Parent=g12937.t1;
OX377614.1_Thelaira_solivaga_genome_assembly,_chromosome:_5	AUGUSTUS	CDS	2064834	2064968	1	+	2	ID=g12937.t1.CDS7;Parent=g12937.t1;
OX377614.1_Thelaira_solivaga_genome_assembly,_chromosome:_5	AUGUSTUS	exon	2064834	2064968	.	+	.	ID=g12937.t1.exon7;Parent=g12937.t1;
OX377614.1_Thelaira_solivaga_genome_assembly,_chromosome:_5	AUGUSTUS	intron	2064969	2065034	1	+	.	ID=g12937.t1.intron7;Parent=g12937.t1;
OX377614.1_Thelaira_solivaga_genome_assembly,_chromosome:_5	AUGUSTUS	CDS	2065035	2065434	1	+	2	ID=g12937.t1.CDS8;Parent=g12937.t1;
OX377614.1_Thelaira_solivaga_genome_assembly,_chromosome:_5	AUGUSTUS	exon	2065035	2065434	.	+	.	ID=g12937.t1.exon8;Parent=g12937.t1;
OX377614.1_Thelaira_solivaga_genome_assembly,_chromosome:_5	AUGUSTUS	intron	2065435	2066233	1	+	.	ID=g12937.t1.intron8;Parent=g12937.t1;
OX377614.1_Thelaira_solivaga_genome_assembly,_chromosome:_5	AUGUSTUS	CDS	2066234	2066363	1	+	1	ID=g12937.t1.CDS9;Parent=g12937.t1;
OX377614.1_Thelaira_solivaga_genome_assembly,_chromosome:_5	AUGUSTUS	exon	2066234	2066363	.	+	.	ID=g12937.t1.exon9;Parent=g12937.t1;
OX377614.1_Thelaira_solivaga_genome_assembly,_chromosome:_5	AUGUSTUS	intron	2066364	2066428	1	+	.	ID=g12937.t1.intron9;Parent=g12937.t1;
OX377614.1_Thelaira_solivaga_genome_assembly,_chromosome:_5	AUGUSTUS	CDS	2066429	2066686	1	+	0	ID=g12937.t1.CDS10;Parent=g12937.t1;
OX377614.1_Thelaira_solivaga_genome_assembly,_chromosome:_5	AUGUSTUS	exon	2066429	2066686	.	+	.	ID=g12937.t1.exon10;Parent=g12937.t1;
OX377614.1_Thelaira_solivaga_genome_assembly,_chromosome:_5	AUGUSTUS	intron	2066687	2066876	1	+	.	ID=g12937.t1.intron10;Parent=g12937.t1;
OX377614.1_Thelaira_solivaga_genome_assembly,_chromosome:_5	AUGUSTUS	CDS	2066877	2067104	1	+	0	ID=g12937.t1.CDS11;Parent=g12937.t1;
OX377614.1_Thelaira_solivaga_genome_assembly,_chromosome:_5	AUGUSTUS	exon	2066877	2067104	.	+	.	ID=g12937.t1.exon11;Parent=g12937.t1;
OX377614.1_Thelaira_solivaga_genome_assembly,_chromosome:_5	AUGUSTUS	stop_codon	2067102	2067104	.	+	0	ID=g12937.t1.stop1;Parent=g12937.t1;
OX377614.1_Thelaira_solivaga_genome_assembly,_chromosome:_5	AUGUSTUS	gene	2069156	2075870	.	+	.	ID=g12938;
OX377614.1_Thelaira_solivaga_genome_assembly,_chromosome:_5	AUGUSTUS	mRNA	2069156	2075870	1	+	.	ID=g12938.t1;Parent=g12938;
OX377614.1_Thelaira_solivaga_genome_assembly,_chromosome:_5	AUGUSTUS	start_codon	2069156	2069158	.	+	0	ID=g12938.t1.start1;Parent=g12938.t1;
OX377614.1_Thelaira_solivaga_genome_assembly,_chromosome:_5	AUGUSTUS	CDS	2069156	2069251	1	+	0	ID=g12938.t1.CDS1;Parent=g12938.t1;
OX377614.1_Thelaira_solivaga_genome_assembly,_chromosome:_5	AUGUSTUS	exon	2069156	2069251	.	+	.	ID=g12938.t1.exon1;Parent=g12938.t1;
OX377614.1_Thelaira_solivaga_genome_assembly,_chromosome:_5	AUGUSTUS	intron	2069252	2072906	1	+	.	ID=g12938.t1.intron1;Parent=g12938.t1;
OX377614.1_Thelaira_solivaga_genome_assembly,_chromosome:_5	AUGUSTUS	CDS	2072907	2073130	1	+	0	ID=g12938.t1.CDS2;Parent=g12938.t1;
OX377614.1_Thelaira_solivaga_genome_assembly,_chromosome:_5	AUGUSTUS	exon	2072907	2073130	.	+	.	ID=g12938.t1.exon2;Parent=g12938.t1;
OX377614.1_Thelaira_solivaga_genome_assembly,_chromosome:_5	AUGUSTUS	intron	2073131	2073242	1	+	.	ID=g12938.t1.intron2;Parent=g12938.t1;
OX377614.1_Thelaira_solivaga_genome_assembly,_chromosome:_5	AUGUSTUS	CDS	2073243	2073411	1	+	1	ID=g12938.t1.CDS3;Parent=g12938.t1;
OX377614.1_Thelaira_solivaga_genome_assembly,_chromosome:_5	AUGUSTUS	exon	2073243	2073411	.	+	.	ID=g12938.t1.exon3;Parent=g12938.t1;
OX377614.1_Thelaira_solivaga_genome_assembly,_chromosome:_5	AUGUSTUS	intron	2073412	2073522	1	+	.	ID=g12938.t1.intron3;Parent=g12938.t1;
OX377614.1_Thelaira_solivaga_genome_assembly,_chromosome:_5	AUGUSTUS	CDS	2073523	2073693	1	+	0	ID=g12938.t1.CDS4;Parent=g12938.t1;
OX377614.1_Thelaira_solivaga_genome_assembly,_chromosome:_5	AUGUSTUS	exon	2073523	2073693	.	+	.	ID=g12938.t1.exon4;Parent=g12938.t1;
OX377614.1_Thelaira_solivaga_genome_assembly,_chromosome:_5	AUGUSTUS	intron	2073694	2073780	1	+	.	ID=g12938.t1.intron4;Parent=g12938.t1;
OX377614.1_Thelaira_solivaga_genome_assembly,_chromosome:_5	AUGUSTUS	CDS	2073781	2074128	1	+	0	ID=g12938.t1.CDS5;Parent=g12938.t1;
OX377614.1_Thelaira_solivaga_genome_assembly,_chromosome:_5	AUGUSTUS	exon	2073781	2074128	.	+	.	ID=g12938.t1.exon5;Parent=g12938.t1;
OX377614.1_Thelaira_solivaga_genome_assembly,_chromosome:_5	AUGUSTUS	intron	2074129	2074186	1	+	.	ID=g12938.t1.intron5;Parent=g12938.t1;
OX377614.1_Thelaira_solivaga_genome_assembly,_chromosome:_5	AUGUSTUS	CDS	2074187	2074387	1	+	0	ID=g12938.t1.CDS6;Parent=g12938.t1;
OX377614.1_Thelaira_solivaga_genome_assembly,_chromosome:_5	AUGUSTUS	exon	2074187	2074387	.	+	.	ID=g12938.t1.exon6;Parent=g12938.t1;
OX377614.1_Thelaira_solivaga_genome_assembly,_chromosome:_5	AUGUSTUS	intron	2074388	2074614	1	+	.	ID=g12938.t1.intron6;Parent=g12938.t1;
OX377614.1_Thelaira_solivaga_genome_assembly,_chromosome:_5	AUGUSTUS	CDS	2074615	2074746	1	+	0	ID=g12938.t1.CDS7;Parent=g12938.t1;
OX377614.1_Thelaira_solivaga_genome_assembly,_chromosome:_5	AUGUSTUS	exon	2074615	2074746	.	+	.	ID=g12938.t1.exon7;Parent=g12938.t1;
OX377614.1_Thelaira_solivaga_genome_assembly,_chromosome:_5	AUGUSTUS	intron	2074747	2075165	1	+	.	ID=g12938.t1.intron7;Parent=g12938.t1;
OX377614.1_Thelaira_solivaga_genome_assembly,_chromosome:_5	AUGUSTUS	CDS	2075166	2075870	1	+	0	ID=g12938.t1.CDS8;Parent=g12938.t1;
OX377614.1_Thelaira_solivaga_genome_assembly,_chromosome:_5	AUGUSTUS	exon	2075166	2075870	.	+	.	ID=g12938.t1.exon8;Parent=g12938.t1;
OX377614.1_Thelaira_solivaga_genome_assembly,_chromosome:_5	AUGUSTUS	stop_codon	2075868	2075870	.	+	0	ID=g12938.t1.stop1;Parent=g12938.t1;
OX377614.1_Thelaira_solivaga_genome_assembly,_chromosome:_5	AUGUSTUS	gene	2078235	2079700	.	-	.	ID=g12939;
OX377614.1_Thelaira_solivaga_genome_assembly,_chromosome:_5	AUGUSTUS	mRNA	2078235	2079700	1	-	.	ID=g12939.t1;Parent=g12939;
OX377614.1_Thelaira_solivaga_genome_assembly,_chromosome:_5	AUGUSTUS	stop_codon	2078235	2078237	.	-	0	ID=g12939.t1.stop1;Parent=g12939.t1;
OX377614.1_Thelaira_solivaga_genome_assembly,_chromosome:_5	AUGUSTUS	CDS	2078235	2078628	1	-	1	ID=g12939.t1.CDS1;Parent=g12939.t1;
OX377614.1_Thelaira_solivaga_genome_assembly,_chromosome:_5	AUGUSTUS	exon	2078235	2078628	.	-	.	ID=g12939.t1.exon1;Parent=g12939.t1;
OX377614.1_Thelaira_solivaga_genome_assembly,_chromosome:_5	AUGUSTUS	intron	2078629	2078690	1	-	.	ID=g12939.t1.intron1;Parent=g12939.t1;
OX377614.1_Thelaira_solivaga_genome_assembly,_chromosome:_5	AUGUSTUS	CDS	2078691	2079110	1	-	1	ID=g12939.t1.CDS2;Parent=g12939.t1;
OX377614.1_Thelaira_solivaga_genome_assembly,_chromosome:_5	AUGUSTUS	exon	2078691	2079110	.	-	.	ID=g12939.t1.exon2;Parent=g12939.t1;
OX377614.1_Thelaira_solivaga_genome_assembly,_chromosome:_5	AUGUSTUS	intron	2079111	2079165	1	-	.	ID=g12939.t1.intron2;Parent=g12939.t1;
OX377614.1_Thelaira_solivaga_genome_assembly,_chromosome:_5	AUGUSTUS	CDS	2079166	2079268	1	-	2	ID=g12939.t1.CDS3;Parent=g12939.t1;
OX377614.1_Thelaira_solivaga_genome_assembly,_chromosome:_5	AUGUSTUS	exon	2079166	2079268	.	-	.	ID=g12939.t1.exon3;Parent=g12939.t1;
OX377614.1_Thelaira_solivaga_genome_assembly,_chromosome:_5	AUGUSTUS	intron	2079269	2079546	1	-	.	ID=g12939.t1.intron3;Parent=g12939.t1;
OX377614.1_Thelaira_solivaga_genome_assembly,_chromosome:_5	AUGUSTUS	CDS	2079547	2079700	1	-	0	ID=g12939.t1.CDS4;Parent=g12939.t1;
OX377614.1_Thelaira_solivaga_genome_assembly,_chromosome:_5	AUGUSTUS	exon	2079547	2079700	.	-	.	ID=g12939.t1.exon4;Parent=g12939.t1;
OX377614.1_Thelaira_solivaga_genome_assembly,_chromosome:_5	AUGUSTUS	start_codon	2079698	2079700	.	-	0	ID=g12939.t1.start1;Parent=g12939.t1;
OX377614.1_Thelaira_solivaga_genome_assembly,_chromosome:_5	AUGUSTUS	gene	2079943	2081572	.	+	.	ID=g12940;
OX377614.1_Thelaira_solivaga_genome_assembly,_chromosome:_5	AUGUSTUS	mRNA	2079943	2081572	1	+	.	ID=g12940.t1;Parent=g12940;
OX377614.1_Thelaira_solivaga_genome_assembly,_chromosome:_5	AUGUSTUS	start_codon	2079943	2079945	.	+	0	ID=g12940.t1.start1;Parent=g12940.t1;
OX377614.1_Thelaira_solivaga_genome_assembly,_chromosome:_5	AUGUSTUS	CDS	2079943	2080654	1	+	0	ID=g12940.t1.CDS1;Parent=g12940.t1;
OX377614.1_Thelaira_solivaga_genome_assembly,_chromosome:_5	AUGUSTUS	exon	2079943	2080654	.	+	.	ID=g12940.t1.exon1;Parent=g12940.t1;
OX377614.1_Thelaira_solivaga_genome_assembly,_chromosome:_5	AUGUSTUS	intron	2080655	2080775	1	+	.	ID=g12940.t1.intron1;Parent=g12940.t1;
OX377614.1_Thelaira_solivaga_genome_assembly,_chromosome:_5	AUGUSTUS	CDS	2080776	2081572	1	+	2	ID=g12940.t1.CDS2;Parent=g12940.t1;
OX377614.1_Thelaira_solivaga_genome_assembly,_chromosome:_5	AUGUSTUS	exon	2080776	2081572	.	+	.	ID=g12940.t1.exon2;Parent=g12940.t1;
OX377614.1_Thelaira_solivaga_genome_assembly,_chromosome:_5	AUGUSTUS	stop_codon	2081570	2081572	.	+	0	ID=g12940.t1.stop1;Parent=g12940.t1;
OX377614.1_Thelaira_solivaga_genome_assembly,_chromosome:_5	AUGUSTUS	gene	2084199	2087228	.	-	.	ID=g12941;
OX377614.1_Thelaira_solivaga_genome_assembly,_chromosome:_5	AUGUSTUS	mRNA	2084199	2087228	1	-	.	ID=g12941.t1;Parent=g12941;
OX377614.1_Thelaira_solivaga_genome_assembly,_chromosome:_5	AUGUSTUS	stop_codon	2084199	2084201	.	-	0	ID=g12941.t1.stop1;Parent=g12941.t1;
OX377614.1_Thelaira_solivaga_genome_assembly,_chromosome:_5	AUGUSTUS	CDS	2084199	2084595	1	-	1	ID=g12941.t1.CDS1;Parent=g12941.t1;
OX377614.1_Thelaira_solivaga_genome_assembly,_chromosome:_5	AUGUSTUS	exon	2084199	2084595	.	-	.	ID=g12941.t1.exon1;Parent=g12941.t1;
OX377614.1_Thelaira_solivaga_genome_assembly,_chromosome:_5	AUGUSTUS	intron	2084596	2085692	1	-	.	ID=g12941.t1.intron1;Parent=g12941.t1;
OX377614.1_Thelaira_solivaga_genome_assembly,_chromosome:_5	AUGUSTUS	CDS	2085693	2085822	1	-	2	ID=g12941.t1.CDS2;Parent=g12941.t1;
OX377614.1_Thelaira_solivaga_genome_assembly,_chromosome:_5	AUGUSTUS	exon	2085693	2085822	.	-	.	ID=g12941.t1.exon2;Parent=g12941.t1;
OX377614.1_Thelaira_solivaga_genome_assembly,_chromosome:_5	AUGUSTUS	intron	2085823	2085885	1	-	.	ID=g12941.t1.intron2;Parent=g12941.t1;
OX377614.1_Thelaira_solivaga_genome_assembly,_chromosome:_5	AUGUSTUS	CDS	2085886	2086018	1	-	0	ID=g12941.t1.CDS3;Parent=g12941.t1;
OX377614.1_Thelaira_solivaga_genome_assembly,_chromosome:_5	AUGUSTUS	exon	2085886	2086018	.	-	.	ID=g12941.t1.exon3;Parent=g12941.t1;
OX377614.1_Thelaira_solivaga_genome_assembly,_chromosome:_5	AUGUSTUS	intron	2086019	2086090	1	-	.	ID=g12941.t1.intron3;Parent=g12941.t1;
OX377614.1_Thelaira_solivaga_genome_assembly,_chromosome:_5	AUGUSTUS	CDS	2086091	2086328	1	-	1	ID=g12941.t1.CDS4;Parent=g12941.t1;
OX377614.1_Thelaira_solivaga_genome_assembly,_chromosome:_5	AUGUSTUS	exon	2086091	2086328	.	-	.	ID=g12941.t1.exon4;Parent=g12941.t1;
OX377614.1_Thelaira_solivaga_genome_assembly,_chromosome:_5	AUGUSTUS	intron	2086329	2086393	1	-	.	ID=g12941.t1.intron4;Parent=g12941.t1;
OX377614.1_Thelaira_solivaga_genome_assembly,_chromosome:_5	AUGUSTUS	CDS	2086394	2086500	1	-	0	ID=g12941.t1.CDS5;Parent=g12941.t1;
OX377614.1_Thelaira_solivaga_genome_assembly,_chromosome:_5	AUGUSTUS	exon	2086394	2086500	.	-	.	ID=g12941.t1.exon5;Parent=g12941.t1;
OX377614.1_Thelaira_solivaga_genome_assembly,_chromosome:_5	AUGUSTUS	intron	2086501	2086894	1	-	.	ID=g12941.t1.intron5;Parent=g12941.t1;
OX377614.1_Thelaira_solivaga_genome_assembly,_chromosome:_5	AUGUSTUS	CDS	2086895	2087016	1	-	2	ID=g12941.t1.CDS6;Parent=g12941.t1;
OX377614.1_Thelaira_solivaga_genome_assembly,_chromosome:_5	AUGUSTUS	exon	2086895	2087016	.	-	.	ID=g12941.t1.exon6;Parent=g12941.t1;
OX377614.1_Thelaira_solivaga_genome_assembly,_chromosome:_5	AUGUSTUS	intron	2087017	2087095	1	-	.	ID=g12941.t1.intron6;Parent=g12941.t1;
OX377614.1_Thelaira_solivaga_genome_assembly,_chromosome:_5	AUGUSTUS	CDS	2087096	2087228	1	-	0	ID=g12941.t1.CDS7;Parent=g12941.t1;
OX377614.1_Thelaira_solivaga_genome_assembly,_chromosome:_5	AUGUSTUS	exon	2087096	2087228	.	-	.	ID=g12941.t1.exon7;Parent=g12941.t1;
OX377614.1_Thelaira_solivaga_genome_assembly,_chromosome:_5	AUGUSTUS	start_codon	2087226	2087228	.	-	0	ID=g12941.t1.start1;Parent=g12941.t1;
OX377614.1_Thelaira_solivaga_genome_assembly,_chromosome:_5	AUGUSTUS	gene	2111070	2117053	.	+	.	ID=g12942;
OX377614.1_Thelaira_solivaga_genome_assembly,_chromosome:_5	AUGUSTUS	mRNA	2111070	2114627	0.55	+	.	ID=g12942.t1;Parent=g12942;
OX377614.1_Thelaira_solivaga_genome_assembly,_chromosome:_5	AUGUSTUS	start_codon	2111070	2111072	.	+	0	ID=g12942.t1.start1;Parent=g12942.t1;
OX377614.1_Thelaira_solivaga_genome_assembly,_chromosome:_5	AUGUSTUS	CDS	2111070	2111292	1	+	0	ID=g12942.t1.CDS1;Parent=g12942.t1;
OX377614.1_Thelaira_solivaga_genome_assembly,_chromosome:_5	AUGUSTUS	exon	2111070	2111292	.	+	.	ID=g12942.t1.exon1;Parent=g12942.t1;
OX377614.1_Thelaira_solivaga_genome_assembly,_chromosome:_5	AUGUSTUS	intron	2111293	2113293	0.88	+	.	ID=g12942.t1.intron1;Parent=g12942.t1;
OX377614.1_Thelaira_solivaga_genome_assembly,_chromosome:_5	AUGUSTUS	CDS	2113294	2113390	0.88	+	2	ID=g12942.t1.CDS2;Parent=g12942.t1;
OX377614.1_Thelaira_solivaga_genome_assembly,_chromosome:_5	AUGUSTUS	exon	2113294	2113390	.	+	.	ID=g12942.t1.exon2;Parent=g12942.t1;
OX377614.1_Thelaira_solivaga_genome_assembly,_chromosome:_5	AUGUSTUS	intron	2113391	2114488	0.77	+	.	ID=g12942.t1.intron2;Parent=g12942.t1;
OX377614.1_Thelaira_solivaga_genome_assembly,_chromosome:_5	AUGUSTUS	CDS	2114489	2114627	0.55	+	1	ID=g12942.t1.CDS3;Parent=g12942.t1;
OX377614.1_Thelaira_solivaga_genome_assembly,_chromosome:_5	AUGUSTUS	exon	2114489	2114627	.	+	.	ID=g12942.t1.exon3;Parent=g12942.t1;
OX377614.1_Thelaira_solivaga_genome_assembly,_chromosome:_5	AUGUSTUS	stop_codon	2114625	2114627	.	+	0	ID=g12942.t1.stop1;Parent=g12942.t1;
OX377614.1_Thelaira_solivaga_genome_assembly,_chromosome:_5	AUGUSTUS	mRNA	2111070	2117053	0.6	+	.	ID=g12942.t2;Parent=g12942;
OX377614.1_Thelaira_solivaga_genome_assembly,_chromosome:_5	AUGUSTUS	start_codon	2111070	2111072	.	+	0	ID=g12942.t2.start1;Parent=g12942.t2;
OX377614.1_Thelaira_solivaga_genome_assembly,_chromosome:_5	AUGUSTUS	CDS	2111070	2111292	1	+	0	ID=g12942.t2.CDS1;Parent=g12942.t2;
OX377614.1_Thelaira_solivaga_genome_assembly,_chromosome:_5	AUGUSTUS	exon	2111070	2111292	.	+	.	ID=g12942.t2.exon1;Parent=g12942.t2;
OX377614.1_Thelaira_solivaga_genome_assembly,_chromosome:_5	AUGUSTUS	intron	2111293	2117027	0.6	+	.	ID=g12942.t2.intron1;Parent=g12942.t2;
OX377614.1_Thelaira_solivaga_genome_assembly,_chromosome:_5	AUGUSTUS	CDS	2117028	2117053	0.6	+	2	ID=g12942.t2.CDS2;Parent=g12942.t2;
OX377614.1_Thelaira_solivaga_genome_assembly,_chromosome:_5	AUGUSTUS	exon	2117028	2117053	.	+	.	ID=g12942.t2.exon2;Parent=g12942.t2;
OX377614.1_Thelaira_solivaga_genome_assembly,_chromosome:_5	AUGUSTUS	stop_codon	2117051	2117053	.	+	0	ID=g12942.t2.stop1;Parent=g12942.t2;
OX377614.1_Thelaira_solivaga_genome_assembly,_chromosome:_5	AUGUSTUS	gene	2122103	2130135	.	+	.	ID=g12943;
OX377614.1_Thelaira_solivaga_genome_assembly,_chromosome:_5	AUGUSTUS	mRNA	2122103	2130135	1	+	.	ID=g12943.t1;Parent=g12943;
OX377614.1_Thelaira_solivaga_genome_assembly,_chromosome:_5	AUGUSTUS	start_codon	2122103	2122105	.	+	0	ID=g12943.t1.start1;Parent=g12943.t1;
OX377614.1_Thelaira_solivaga_genome_assembly,_chromosome:_5	AUGUSTUS	CDS	2122103	2122136	1	+	0	ID=g12943.t1.CDS1;Parent=g12943.t1;
OX377614.1_Thelaira_solivaga_genome_assembly,_chromosome:_5	AUGUSTUS	exon	2122103	2122136	.	+	.	ID=g12943.t1.exon1;Parent=g12943.t1;
OX377614.1_Thelaira_solivaga_genome_assembly,_chromosome:_5	AUGUSTUS	intron	2122137	2123873	1	+	.	ID=g12943.t1.intron1;Parent=g12943.t1;
OX377614.1_Thelaira_solivaga_genome_assembly,_chromosome:_5	AUGUSTUS	CDS	2123874	2124058	1	+	2	ID=g12943.t1.CDS2;Parent=g12943.t1;
OX377614.1_Thelaira_solivaga_genome_assembly,_chromosome:_5	AUGUSTUS	exon	2123874	2124058	.	+	.	ID=g12943.t1.exon2;Parent=g12943.t1;
OX377614.1_Thelaira_solivaga_genome_assembly,_chromosome:_5	AUGUSTUS	intron	2124059	2124233	1	+	.	ID=g12943.t1.intron2;Parent=g12943.t1;
OX377614.1_Thelaira_solivaga_genome_assembly,_chromosome:_5	AUGUSTUS	CDS	2124234	2124334	1	+	0	ID=g12943.t1.CDS3;Parent=g12943.t1;
OX377614.1_Thelaira_solivaga_genome_assembly,_chromosome:_5	AUGUSTUS	exon	2124234	2124334	.	+	.	ID=g12943.t1.exon3;Parent=g12943.t1;
OX377614.1_Thelaira_solivaga_genome_assembly,_chromosome:_5	AUGUSTUS	intron	2124335	2124442	1	+	.	ID=g12943.t1.intron3;Parent=g12943.t1;
OX377614.1_Thelaira_solivaga_genome_assembly,_chromosome:_5	AUGUSTUS	CDS	2124443	2124538	1	+	1	ID=g12943.t1.CDS4;Parent=g12943.t1;
OX377614.1_Thelaira_solivaga_genome_assembly,_chromosome:_5	AUGUSTUS	exon	2124443	2124538	.	+	.	ID=g12943.t1.exon4;Parent=g12943.t1;
OX377614.1_Thelaira_solivaga_genome_assembly,_chromosome:_5	AUGUSTUS	intron	2124539	2124618	1	+	.	ID=g12943.t1.intron4;Parent=g12943.t1;
OX377614.1_Thelaira_solivaga_genome_assembly,_chromosome:_5	AUGUSTUS	CDS	2124619	2124766	1	+	1	ID=g12943.t1.CDS5;Parent=g12943.t1;
OX377614.1_Thelaira_solivaga_genome_assembly,_chromosome:_5	AUGUSTUS	exon	2124619	2124766	.	+	.	ID=g12943.t1.exon5;Parent=g12943.t1;
OX377614.1_Thelaira_solivaga_genome_assembly,_chromosome:_5	AUGUSTUS	intron	2124767	2124828	1	+	.	ID=g12943.t1.intron5;Parent=g12943.t1;
OX377614.1_Thelaira_solivaga_genome_assembly,_chromosome:_5	AUGUSTUS	CDS	2124829	2124904	1	+	0	ID=g12943.t1.CDS6;Parent=g12943.t1;
OX377614.1_Thelaira_solivaga_genome_assembly,_chromosome:_5	AUGUSTUS	exon	2124829	2124904	.	+	.	ID=g12943.t1.exon6;Parent=g12943.t1;
OX377614.1_Thelaira_solivaga_genome_assembly,_chromosome:_5	AUGUSTUS	intron	2124905	2124979	1	+	.	ID=g12943.t1.intron6;Parent=g12943.t1;
OX377614.1_Thelaira_solivaga_genome_assembly,_chromosome:_5	AUGUSTUS	CDS	2124980	2125162	1	+	2	ID=g12943.t1.CDS7;Parent=g12943.t1;
OX377614.1_Thelaira_solivaga_genome_assembly,_chromosome:_5	AUGUSTUS	exon	2124980	2125162	.	+	.	ID=g12943.t1.exon7;Parent=g12943.t1;
OX377614.1_Thelaira_solivaga_genome_assembly,_chromosome:_5	AUGUSTUS	intron	2125163	2130004	1	+	.	ID=g12943.t1.intron7;Parent=g12943.t1;
OX377614.1_Thelaira_solivaga_genome_assembly,_chromosome:_5	AUGUSTUS	CDS	2130005	2130135	1	+	2	ID=g12943.t1.CDS8;Parent=g12943.t1;
OX377614.1_Thelaira_solivaga_genome_assembly,_chromosome:_5	AUGUSTUS	exon	2130005	2130135	.	+	.	ID=g12943.t1.exon8;Parent=g12943.t1;
OX377614.1_Thelaira_solivaga_genome_assembly,_chromosome:_5	AUGUSTUS	stop_codon	2130133	2130135	.	+	0	ID=g12943.t1.stop1;Parent=g12943.t1;
OX377614.1_Thelaira_solivaga_genome_assembly,_chromosome:_5	AUGUSTUS	mRNA	2122103	2125744	1	+	.	ID=g12943.t2;Parent=g12943;
OX377614.1_Thelaira_solivaga_genome_assembly,_chromosome:_5	AUGUSTUS	start_codon	2122103	2122105	.	+	0	ID=g12943.t2.start1;Parent=g12943.t2;
OX377614.1_Thelaira_solivaga_genome_assembly,_chromosome:_5	AUGUSTUS	CDS	2122103	2122136	1	+	0	ID=g12943.t2.CDS1;Parent=g12943.t2;
OX377614.1_Thelaira_solivaga_genome_assembly,_chromosome:_5	AUGUSTUS	exon	2122103	2122136	.	+	.	ID=g12943.t2.exon1;Parent=g12943.t2;
OX377614.1_Thelaira_solivaga_genome_assembly,_chromosome:_5	AUGUSTUS	intron	2122137	2123873	1	+	.	ID=g12943.t2.intron1;Parent=g12943.t2;
OX377614.1_Thelaira_solivaga_genome_assembly,_chromosome:_5	AUGUSTUS	CDS	2123874	2124058	1	+	2	ID=g12943.t2.CDS2;Parent=g12943.t2;
OX377614.1_Thelaira_solivaga_genome_assembly,_chromosome:_5	AUGUSTUS	exon	2123874	2124058	.	+	.	ID=g12943.t2.exon2;Parent=g12943.t2;
OX377614.1_Thelaira_solivaga_genome_assembly,_chromosome:_5	AUGUSTUS	intron	2124059	2124233	1	+	.	ID=g12943.t2.intron2;Parent=g12943.t2;
OX377614.1_Thelaira_solivaga_genome_assembly,_chromosome:_5	AUGUSTUS	CDS	2124234	2124334	1	+	0	ID=g12943.t2.CDS3;Parent=g12943.t2;
OX377614.1_Thelaira_solivaga_genome_assembly,_chromosome:_5	AUGUSTUS	exon	2124234	2124334	.	+	.	ID=g12943.t2.exon3;Parent=g12943.t2;
OX377614.1_Thelaira_solivaga_genome_assembly,_chromosome:_5	AUGUSTUS	intron	2124335	2124442	1	+	.	ID=g12943.t2.intron3;Parent=g12943.t2;
OX377614.1_Thelaira_solivaga_genome_assembly,_chromosome:_5	AUGUSTUS	CDS	2124443	2124538	1	+	1	ID=g12943.t2.CDS4;Parent=g12943.t2;
OX377614.1_Thelaira_solivaga_genome_assembly,_chromosome:_5	AUGUSTUS	exon	2124443	2124538	.	+	.	ID=g12943.t2.exon4;Parent=g12943.t2;
OX377614.1_Thelaira_solivaga_genome_assembly,_chromosome:_5	AUGUSTUS	intron	2124539	2124618	1	+	.	ID=g12943.t2.intron4;Parent=g12943.t2;
OX377614.1_Thelaira_solivaga_genome_assembly,_chromosome:_5	AUGUSTUS	CDS	2124619	2124766	1	+	1	ID=g12943.t2.CDS5;Parent=g12943.t2;
OX377614.1_Thelaira_solivaga_genome_assembly,_chromosome:_5	AUGUSTUS	exon	2124619	2124766	.	+	.	ID=g12943.t2.exon5;Parent=g12943.t2;
OX377614.1_Thelaira_solivaga_genome_assembly,_chromosome:_5	AUGUSTUS	intron	2124767	2124828	1	+	.	ID=g12943.t2.intron5;Parent=g12943.t2;
OX377614.1_Thelaira_solivaga_genome_assembly,_chromosome:_5	AUGUSTUS	CDS	2124829	2124904	1	+	0	ID=g12943.t2.CDS6;Parent=g12943.t2;
OX377614.1_Thelaira_solivaga_genome_assembly,_chromosome:_5	AUGUSTUS	exon	2124829	2124904	.	+	.	ID=g12943.t2.exon6;Parent=g12943.t2;
OX377614.1_Thelaira_solivaga_genome_assembly,_chromosome:_5	AUGUSTUS	intron	2124905	2124979	1	+	.	ID=g12943.t2.intron6;Parent=g12943.t2;
OX377614.1_Thelaira_solivaga_genome_assembly,_chromosome:_5	AUGUSTUS	CDS	2124980	2125162	1	+	2	ID=g12943.t2.CDS7;Parent=g12943.t2;
OX377614.1_Thelaira_solivaga_genome_assembly,_chromosome:_5	AUGUSTUS	exon	2124980	2125162	.	+	.	ID=g12943.t2.exon7;Parent=g12943.t2;
OX377614.1_Thelaira_solivaga_genome_assembly,_chromosome:_5	AUGUSTUS	intron	2125163	2125601	1	+	.	ID=g12943.t2.intron7;Parent=g12943.t2;
OX377614.1_Thelaira_solivaga_genome_assembly,_chromosome:_5	AUGUSTUS	CDS	2125602	2125744	1	+	2	ID=g12943.t2.CDS8;Parent=g12943.t2;
OX377614.1_Thelaira_solivaga_genome_assembly,_chromosome:_5	AUGUSTUS	exon	2125602	2125744	.	+	.	ID=g12943.t2.exon8;Parent=g12943.t2;
OX377614.1_Thelaira_solivaga_genome_assembly,_chromosome:_5	AUGUSTUS	stop_codon	2125742	2125744	.	+	0	ID=g12943.t2.stop1;Parent=g12943.t2;
OX377614.1_Thelaira_solivaga_genome_assembly,_chromosome:_5	AUGUSTUS	gene	2138258	2141738	.	-	.	ID=g12944;
OX377614.1_Thelaira_solivaga_genome_assembly,_chromosome:_5	AUGUSTUS	mRNA	2138258	2141738	1	-	.	ID=g12944.t1;Parent=g12944;
OX377614.1_Thelaira_solivaga_genome_assembly,_chromosome:_5	AUGUSTUS	stop_codon	2138258	2138260	.	-	0	ID=g12944.t1.stop1;Parent=g12944.t1;
OX377614.1_Thelaira_solivaga_genome_assembly,_chromosome:_5	AUGUSTUS	CDS	2138258	2138351	1	-	1	ID=g12944.t1.CDS1;Parent=g12944.t1;
OX377614.1_Thelaira_solivaga_genome_assembly,_chromosome:_5	AUGUSTUS	exon	2138258	2138351	.	-	.	ID=g12944.t1.exon1;Parent=g12944.t1;
OX377614.1_Thelaira_solivaga_genome_assembly,_chromosome:_5	AUGUSTUS	intron	2138352	2138419	1	-	.	ID=g12944.t1.intron1;Parent=g12944.t1;
OX377614.1_Thelaira_solivaga_genome_assembly,_chromosome:_5	AUGUSTUS	CDS	2138420	2138574	1	-	0	ID=g12944.t1.CDS2;Parent=g12944.t1;
OX377614.1_Thelaira_solivaga_genome_assembly,_chromosome:_5	AUGUSTUS	exon	2138420	2138574	.	-	.	ID=g12944.t1.exon2;Parent=g12944.t1;
OX377614.1_Thelaira_solivaga_genome_assembly,_chromosome:_5	AUGUSTUS	intron	2138575	2138642	1	-	.	ID=g12944.t1.intron2;Parent=g12944.t1;
OX377614.1_Thelaira_solivaga_genome_assembly,_chromosome:_5	AUGUSTUS	CDS	2138643	2140232	1	-	0	ID=g12944.t1.CDS3;Parent=g12944.t1;
OX377614.1_Thelaira_solivaga_genome_assembly,_chromosome:_5	AUGUSTUS	exon	2138643	2140232	.	-	.	ID=g12944.t1.exon3;Parent=g12944.t1;
OX377614.1_Thelaira_solivaga_genome_assembly,_chromosome:_5	AUGUSTUS	intron	2140233	2140434	1	-	.	ID=g12944.t1.intron3;Parent=g12944.t1;
OX377614.1_Thelaira_solivaga_genome_assembly,_chromosome:_5	AUGUSTUS	CDS	2140435	2140881	1	-	0	ID=g12944.t1.CDS4;Parent=g12944.t1;
OX377614.1_Thelaira_solivaga_genome_assembly,_chromosome:_5	AUGUSTUS	exon	2140435	2140881	.	-	.	ID=g12944.t1.exon4;Parent=g12944.t1;
OX377614.1_Thelaira_solivaga_genome_assembly,_chromosome:_5	AUGUSTUS	intron	2140882	2140937	1	-	.	ID=g12944.t1.intron4;Parent=g12944.t1;
OX377614.1_Thelaira_solivaga_genome_assembly,_chromosome:_5	AUGUSTUS	CDS	2140938	2141040	1	-	1	ID=g12944.t1.CDS5;Parent=g12944.t1;
OX377614.1_Thelaira_solivaga_genome_assembly,_chromosome:_5	AUGUSTUS	exon	2140938	2141040	.	-	.	ID=g12944.t1.exon5;Parent=g12944.t1;
OX377614.1_Thelaira_solivaga_genome_assembly,_chromosome:_5	AUGUSTUS	intron	2141041	2141721	1	-	.	ID=g12944.t1.intron5;Parent=g12944.t1;
OX377614.1_Thelaira_solivaga_genome_assembly,_chromosome:_5	AUGUSTUS	CDS	2141722	2141738	1	-	0	ID=g12944.t1.CDS6;Parent=g12944.t1;
OX377614.1_Thelaira_solivaga_genome_assembly,_chromosome:_5	AUGUSTUS	exon	2141722	2141738	.	-	.	ID=g12944.t1.exon6;Parent=g12944.t1;
OX377614.1_Thelaira_solivaga_genome_assembly,_chromosome:_5	AUGUSTUS	start_codon	2141736	2141738	.	-	0	ID=g12944.t1.start1;Parent=g12944.t1;
OX377614.1_Thelaira_solivaga_genome_assembly,_chromosome:_5	AUGUSTUS	mRNA	2138258	2141335	1	-	.	ID=g12944.t2;Parent=g12944;
OX377614.1_Thelaira_solivaga_genome_assembly,_chromosome:_5	AUGUSTUS	stop_codon	2138258	2138260	.	-	0	ID=g12944.t2.stop1;Parent=g12944.t2;
OX377614.1_Thelaira_solivaga_genome_assembly,_chromosome:_5	AUGUSTUS	CDS	2138258	2138351	1	-	1	ID=g12944.t2.CDS1;Parent=g12944.t2;
OX377614.1_Thelaira_solivaga_genome_assembly,_chromosome:_5	AUGUSTUS	exon	2138258	2138351	.	-	.	ID=g12944.t2.exon1;Parent=g12944.t2;
OX377614.1_Thelaira_solivaga_genome_assembly,_chromosome:_5	AUGUSTUS	intron	2138352	2138419	1	-	.	ID=g12944.t2.intron1;Parent=g12944.t2;
OX377614.1_Thelaira_solivaga_genome_assembly,_chromosome:_5	AUGUSTUS	CDS	2138420	2138574	1	-	0	ID=g12944.t2.CDS2;Parent=g12944.t2;
OX377614.1_Thelaira_solivaga_genome_assembly,_chromosome:_5	AUGUSTUS	exon	2138420	2138574	.	-	.	ID=g12944.t2.exon2;Parent=g12944.t2;
OX377614.1_Thelaira_solivaga_genome_assembly,_chromosome:_5	AUGUSTUS	intron	2138575	2138642	1	-	.	ID=g12944.t2.intron2;Parent=g12944.t2;
OX377614.1_Thelaira_solivaga_genome_assembly,_chromosome:_5	AUGUSTUS	CDS	2138643	2140232	1	-	0	ID=g12944.t2.CDS3;Parent=g12944.t2;
OX377614.1_Thelaira_solivaga_genome_assembly,_chromosome:_5	AUGUSTUS	exon	2138643	2140232	.	-	.	ID=g12944.t2.exon3;Parent=g12944.t2;
OX377614.1_Thelaira_solivaga_genome_assembly,_chromosome:_5	AUGUSTUS	intron	2140233	2140434	1	-	.	ID=g12944.t2.intron3;Parent=g12944.t2;
OX377614.1_Thelaira_solivaga_genome_assembly,_chromosome:_5	AUGUSTUS	CDS	2140435	2140881	1	-	0	ID=g12944.t2.CDS4;Parent=g12944.t2;
OX377614.1_Thelaira_solivaga_genome_assembly,_chromosome:_5	AUGUSTUS	exon	2140435	2140881	.	-	.	ID=g12944.t2.exon4;Parent=g12944.t2;
OX377614.1_Thelaira_solivaga_genome_assembly,_chromosome:_5	AUGUSTUS	intron	2140882	2140937	1	-	.	ID=g12944.t2.intron4;Parent=g12944.t2;
OX377614.1_Thelaira_solivaga_genome_assembly,_chromosome:_5	AUGUSTUS	CDS	2140938	2141040	1	-	1	ID=g12944.t2.CDS5;Parent=g12944.t2;
OX377614.1_Thelaira_solivaga_genome_assembly,_chromosome:_5	AUGUSTUS	exon	2140938	2141040	.	-	.	ID=g12944.t2.exon5;Parent=g12944.t2;
OX377614.1_Thelaira_solivaga_genome_assembly,_chromosome:_5	AUGUSTUS	intron	2141041	2141093	1	-	.	ID=g12944.t2.intron5;Parent=g12944.t2;
OX377614.1_Thelaira_solivaga_genome_assembly,_chromosome:_5	AUGUSTUS	CDS	2141094	2141335	1	-	0	ID=g12944.t2.CDS6;Parent=g12944.t2;
OX377614.1_Thelaira_solivaga_genome_assembly,_chromosome:_5	AUGUSTUS	exon	2141094	2141335	.	-	.	ID=g12944.t2.exon6;Parent=g12944.t2;
OX377614.1_Thelaira_solivaga_genome_assembly,_chromosome:_5	AUGUSTUS	start_codon	2141333	2141335	.	-	0	ID=g12944.t2.start1;Parent=g12944.t2;
OX377614.1_Thelaira_solivaga_genome_assembly,_chromosome:_5	AUGUSTUS	gene	2151130	2152914	.	+	.	ID=g12945;
OX377614.1_Thelaira_solivaga_genome_assembly,_chromosome:_5	AUGUSTUS	mRNA	2151130	2152914	1	+	.	ID=g12945.t1;Parent=g12945;
OX377614.1_Thelaira_solivaga_genome_assembly,_chromosome:_5	AUGUSTUS	start_codon	2151130	2151132	.	+	0	ID=g12945.t1.start1;Parent=g12945.t1;
OX377614.1_Thelaira_solivaga_genome_assembly,_chromosome:_5	AUGUSTUS	CDS	2151130	2152914	1	+	0	ID=g12945.t1.CDS1;Parent=g12945.t1;
OX377614.1_Thelaira_solivaga_genome_assembly,_chromosome:_5	AUGUSTUS	exon	2151130	2152914	.	+	.	ID=g12945.t1.exon1;Parent=g12945.t1;
OX377614.1_Thelaira_solivaga_genome_assembly,_chromosome:_5	AUGUSTUS	stop_codon	2152912	2152914	.	+	0	ID=g12945.t1.stop1;Parent=g12945.t1;
OX377614.1_Thelaira_solivaga_genome_assembly,_chromosome:_5	AUGUSTUS	gene	2157743	2159629	.	+	.	ID=g12946;
OX377614.1_Thelaira_solivaga_genome_assembly,_chromosome:_5	AUGUSTUS	mRNA	2157743	2159629	1	+	.	ID=g12946.t1;Parent=g12946;
OX377614.1_Thelaira_solivaga_genome_assembly,_chromosome:_5	AUGUSTUS	start_codon	2157743	2157745	.	+	0	ID=g12946.t1.start1;Parent=g12946.t1;
OX377614.1_Thelaira_solivaga_genome_assembly,_chromosome:_5	AUGUSTUS	CDS	2157743	2159629	1	+	0	ID=g12946.t1.CDS1;Parent=g12946.t1;
OX377614.1_Thelaira_solivaga_genome_assembly,_chromosome:_5	AUGUSTUS	exon	2157743	2159629	.	+	.	ID=g12946.t1.exon1;Parent=g12946.t1;
OX377614.1_Thelaira_solivaga_genome_assembly,_chromosome:_5	AUGUSTUS	stop_codon	2159627	2159629	.	+	0	ID=g12946.t1.stop1;Parent=g12946.t1;
OX377614.1_Thelaira_solivaga_genome_assembly,_chromosome:_5	AUGUSTUS	gene	2176453	2188380	.	+	.	ID=g12947;
OX377614.1_Thelaira_solivaga_genome_assembly,_chromosome:_5	AUGUSTUS	mRNA	2176453	2188380	0.22	+	.	ID=g12947.t1;Parent=g12947;
OX377614.1_Thelaira_solivaga_genome_assembly,_chromosome:_5	AUGUSTUS	start_codon	2176453	2176455	.	+	0	ID=g12947.t1.start1;Parent=g12947.t1;
OX377614.1_Thelaira_solivaga_genome_assembly,_chromosome:_5	AUGUSTUS	CDS	2176453	2176476	0.22	+	0	ID=g12947.t1.CDS1;Parent=g12947.t1;
OX377614.1_Thelaira_solivaga_genome_assembly,_chromosome:_5	AUGUSTUS	exon	2176453	2176476	.	+	.	ID=g12947.t1.exon1;Parent=g12947.t1;
OX377614.1_Thelaira_solivaga_genome_assembly,_chromosome:_5	AUGUSTUS	intron	2176477	2184524	0.22	+	.	ID=g12947.t1.intron1;Parent=g12947.t1;
OX377614.1_Thelaira_solivaga_genome_assembly,_chromosome:_5	AUGUSTUS	CDS	2184525	2184858	1	+	0	ID=g12947.t1.CDS2;Parent=g12947.t1;
OX377614.1_Thelaira_solivaga_genome_assembly,_chromosome:_5	AUGUSTUS	exon	2184525	2184858	.	+	.	ID=g12947.t1.exon2;Parent=g12947.t1;
OX377614.1_Thelaira_solivaga_genome_assembly,_chromosome:_5	AUGUSTUS	intron	2184859	2184914	1	+	.	ID=g12947.t1.intron2;Parent=g12947.t1;
OX377614.1_Thelaira_solivaga_genome_assembly,_chromosome:_5	AUGUSTUS	CDS	2184915	2188128	1	+	2	ID=g12947.t1.CDS3;Parent=g12947.t1;
OX377614.1_Thelaira_solivaga_genome_assembly,_chromosome:_5	AUGUSTUS	exon	2184915	2188128	.	+	.	ID=g12947.t1.exon3;Parent=g12947.t1;
OX377614.1_Thelaira_solivaga_genome_assembly,_chromosome:_5	AUGUSTUS	intron	2188129	2188187	1	+	.	ID=g12947.t1.intron3;Parent=g12947.t1;
OX377614.1_Thelaira_solivaga_genome_assembly,_chromosome:_5	AUGUSTUS	CDS	2188188	2188380	1	+	1	ID=g12947.t1.CDS4;Parent=g12947.t1;
OX377614.1_Thelaira_solivaga_genome_assembly,_chromosome:_5	AUGUSTUS	exon	2188188	2188380	.	+	.	ID=g12947.t1.exon4;Parent=g12947.t1;
OX377614.1_Thelaira_solivaga_genome_assembly,_chromosome:_5	AUGUSTUS	stop_codon	2188378	2188380	.	+	0	ID=g12947.t1.stop1;Parent=g12947.t1;
OX377614.1_Thelaira_solivaga_genome_assembly,_chromosome:_5	AUGUSTUS	gene	2191094	2193252	.	+	.	ID=g12948;
OX377614.1_Thelaira_solivaga_genome_assembly,_chromosome:_5	AUGUSTUS	mRNA	2191094	2193252	1	+	.	ID=g12948.t1;Parent=g12948;
OX377614.1_Thelaira_solivaga_genome_assembly,_chromosome:_5	AUGUSTUS	start_codon	2191094	2191096	.	+	0	ID=g12948.t1.start1;Parent=g12948.t1;
OX377614.1_Thelaira_solivaga_genome_assembly,_chromosome:_5	AUGUSTUS	CDS	2191094	2191313	1	+	0	ID=g12948.t1.CDS1;Parent=g12948.t1;
OX377614.1_Thelaira_solivaga_genome_assembly,_chromosome:_5	AUGUSTUS	exon	2191094	2191313	.	+	.	ID=g12948.t1.exon1;Parent=g12948.t1;
OX377614.1_Thelaira_solivaga_genome_assembly,_chromosome:_5	AUGUSTUS	intron	2191314	2192054	1	+	.	ID=g12948.t1.intron1;Parent=g12948.t1;
OX377614.1_Thelaira_solivaga_genome_assembly,_chromosome:_5	AUGUSTUS	CDS	2192055	2192884	1	+	2	ID=g12948.t1.CDS2;Parent=g12948.t1;
OX377614.1_Thelaira_solivaga_genome_assembly,_chromosome:_5	AUGUSTUS	exon	2192055	2192884	.	+	.	ID=g12948.t1.exon2;Parent=g12948.t1;
OX377614.1_Thelaira_solivaga_genome_assembly,_chromosome:_5	AUGUSTUS	intron	2192885	2192942	1	+	.	ID=g12948.t1.intron2;Parent=g12948.t1;
OX377614.1_Thelaira_solivaga_genome_assembly,_chromosome:_5	AUGUSTUS	CDS	2192943	2193104	1	+	0	ID=g12948.t1.CDS3;Parent=g12948.t1;
OX377614.1_Thelaira_solivaga_genome_assembly,_chromosome:_5	AUGUSTUS	exon	2192943	2193104	.	+	.	ID=g12948.t1.exon3;Parent=g12948.t1;
OX377614.1_Thelaira_solivaga_genome_assembly,_chromosome:_5	AUGUSTUS	intron	2193105	2193165	1	+	.	ID=g12948.t1.intron3;Parent=g12948.t1;
OX377614.1_Thelaira_solivaga_genome_assembly,_chromosome:_5	AUGUSTUS	CDS	2193166	2193252	1	+	0	ID=g12948.t1.CDS4;Parent=g12948.t1;
OX377614.1_Thelaira_solivaga_genome_assembly,_chromosome:_5	AUGUSTUS	exon	2193166	2193252	.	+	.	ID=g12948.t1.exon4;Parent=g12948.t1;
OX377614.1_Thelaira_solivaga_genome_assembly,_chromosome:_5	AUGUSTUS	stop_codon	2193250	2193252	.	+	0	ID=g12948.t1.stop1;Parent=g12948.t1;
OX377614.1_Thelaira_solivaga_genome_assembly,_chromosome:_5	AUGUSTUS	gene	2213082	2226895	.	+	.	ID=g12949;
OX377614.1_Thelaira_solivaga_genome_assembly,_chromosome:_5	AUGUSTUS	mRNA	2213082	2226895	0.6	+	.	ID=g12949.t1;Parent=g12949;
OX377614.1_Thelaira_solivaga_genome_assembly,_chromosome:_5	AUGUSTUS	start_codon	2213082	2213084	.	+	0	ID=g12949.t1.start1;Parent=g12949.t1;
OX377614.1_Thelaira_solivaga_genome_assembly,_chromosome:_5	AUGUSTUS	CDS	2213082	2213139	0.6	+	0	ID=g12949.t1.CDS1;Parent=g12949.t1;
OX377614.1_Thelaira_solivaga_genome_assembly,_chromosome:_5	AUGUSTUS	exon	2213082	2213139	.	+	.	ID=g12949.t1.exon1;Parent=g12949.t1;
OX377614.1_Thelaira_solivaga_genome_assembly,_chromosome:_5	AUGUSTUS	intron	2213140	2218684	0.6	+	.	ID=g12949.t1.intron1;Parent=g12949.t1;
OX377614.1_Thelaira_solivaga_genome_assembly,_chromosome:_5	AUGUSTUS	CDS	2218685	2219046	1	+	2	ID=g12949.t1.CDS2;Parent=g12949.t1;
OX377614.1_Thelaira_solivaga_genome_assembly,_chromosome:_5	AUGUSTUS	exon	2218685	2219046	.	+	.	ID=g12949.t1.exon2;Parent=g12949.t1;
OX377614.1_Thelaira_solivaga_genome_assembly,_chromosome:_5	AUGUSTUS	intron	2219047	2225652	1	+	.	ID=g12949.t1.intron2;Parent=g12949.t1;
OX377614.1_Thelaira_solivaga_genome_assembly,_chromosome:_5	AUGUSTUS	CDS	2225653	2225873	1	+	0	ID=g12949.t1.CDS3;Parent=g12949.t1;
OX377614.1_Thelaira_solivaga_genome_assembly,_chromosome:_5	AUGUSTUS	exon	2225653	2225873	.	+	.	ID=g12949.t1.exon3;Parent=g12949.t1;
OX377614.1_Thelaira_solivaga_genome_assembly,_chromosome:_5	AUGUSTUS	intron	2225874	2225944	1	+	.	ID=g12949.t1.intron3;Parent=g12949.t1;
OX377614.1_Thelaira_solivaga_genome_assembly,_chromosome:_5	AUGUSTUS	CDS	2225945	2226486	1	+	1	ID=g12949.t1.CDS4;Parent=g12949.t1;
OX377614.1_Thelaira_solivaga_genome_assembly,_chromosome:_5	AUGUSTUS	exon	2225945	2226486	.	+	.	ID=g12949.t1.exon4;Parent=g12949.t1;
OX377614.1_Thelaira_solivaga_genome_assembly,_chromosome:_5	AUGUSTUS	intron	2226487	2226545	1	+	.	ID=g12949.t1.intron4;Parent=g12949.t1;
OX377614.1_Thelaira_solivaga_genome_assembly,_chromosome:_5	AUGUSTUS	CDS	2226546	2226895	1	+	2	ID=g12949.t1.CDS5;Parent=g12949.t1;
OX377614.1_Thelaira_solivaga_genome_assembly,_chromosome:_5	AUGUSTUS	exon	2226546	2226895	.	+	.	ID=g12949.t1.exon5;Parent=g12949.t1;
OX377614.1_Thelaira_solivaga_genome_assembly,_chromosome:_5	AUGUSTUS	stop_codon	2226893	2226895	.	+	0	ID=g12949.t1.stop1;Parent=g12949.t1;
OX377614.1_Thelaira_solivaga_genome_assembly,_chromosome:_5	AUGUSTUS	gene	2234878	2244700	.	-	.	ID=g12950;
OX377614.1_Thelaira_solivaga_genome_assembly,_chromosome:_5	AUGUSTUS	mRNA	2234878	2244700	1	-	.	ID=g12950.t1;Parent=g12950;
OX377614.1_Thelaira_solivaga_genome_assembly,_chromosome:_5	AUGUSTUS	stop_codon	2234878	2234880	.	-	0	ID=g12950.t1.stop1;Parent=g12950.t1;
OX377614.1_Thelaira_solivaga_genome_assembly,_chromosome:_5	AUGUSTUS	CDS	2234878	2237355	1	-	0	ID=g12950.t1.CDS1;Parent=g12950.t1;
OX377614.1_Thelaira_solivaga_genome_assembly,_chromosome:_5	AUGUSTUS	exon	2234878	2237355	.	-	.	ID=g12950.t1.exon1;Parent=g12950.t1;
OX377614.1_Thelaira_solivaga_genome_assembly,_chromosome:_5	AUGUSTUS	intron	2237356	2237418	1	-	.	ID=g12950.t1.intron1;Parent=g12950.t1;
OX377614.1_Thelaira_solivaga_genome_assembly,_chromosome:_5	AUGUSTUS	CDS	2237419	2237448	1	-	0	ID=g12950.t1.CDS2;Parent=g12950.t1;
OX377614.1_Thelaira_solivaga_genome_assembly,_chromosome:_5	AUGUSTUS	exon	2237419	2237448	.	-	.	ID=g12950.t1.exon2;Parent=g12950.t1;
OX377614.1_Thelaira_solivaga_genome_assembly,_chromosome:_5	AUGUSTUS	intron	2237449	2237558	1	-	.	ID=g12950.t1.intron2;Parent=g12950.t1;
OX377614.1_Thelaira_solivaga_genome_assembly,_chromosome:_5	AUGUSTUS	CDS	2237559	2237753	1	-	0	ID=g12950.t1.CDS3;Parent=g12950.t1;
OX377614.1_Thelaira_solivaga_genome_assembly,_chromosome:_5	AUGUSTUS	exon	2237559	2237753	.	-	.	ID=g12950.t1.exon3;Parent=g12950.t1;
OX377614.1_Thelaira_solivaga_genome_assembly,_chromosome:_5	AUGUSTUS	intron	2237754	2241143	1	-	.	ID=g12950.t1.intron3;Parent=g12950.t1;
OX377614.1_Thelaira_solivaga_genome_assembly,_chromosome:_5	AUGUSTUS	CDS	2241144	2241239	1	-	0	ID=g12950.t1.CDS4;Parent=g12950.t1;
OX377614.1_Thelaira_solivaga_genome_assembly,_chromosome:_5	AUGUSTUS	exon	2241144	2241239	.	-	.	ID=g12950.t1.exon4;Parent=g12950.t1;
OX377614.1_Thelaira_solivaga_genome_assembly,_chromosome:_5	AUGUSTUS	intron	2241240	2241536	1	-	.	ID=g12950.t1.intron4;Parent=g12950.t1;
OX377614.1_Thelaira_solivaga_genome_assembly,_chromosome:_5	AUGUSTUS	CDS	2241537	2241670	1	-	2	ID=g12950.t1.CDS5;Parent=g12950.t1;
OX377614.1_Thelaira_solivaga_genome_assembly,_chromosome:_5	AUGUSTUS	exon	2241537	2241670	.	-	.	ID=g12950.t1.exon5;Parent=g12950.t1;
OX377614.1_Thelaira_solivaga_genome_assembly,_chromosome:_5	AUGUSTUS	intron	2241671	2244525	1	-	.	ID=g12950.t1.intron5;Parent=g12950.t1;
OX377614.1_Thelaira_solivaga_genome_assembly,_chromosome:_5	AUGUSTUS	CDS	2244526	2244700	1	-	0	ID=g12950.t1.CDS6;Parent=g12950.t1;
OX377614.1_Thelaira_solivaga_genome_assembly,_chromosome:_5	AUGUSTUS	exon	2244526	2244700	.	-	.	ID=g12950.t1.exon6;Parent=g12950.t1;
OX377614.1_Thelaira_solivaga_genome_assembly,_chromosome:_5	AUGUSTUS	start_codon	2244698	2244700	.	-	0	ID=g12950.t1.start1;Parent=g12950.t1;
OX377614.1_Thelaira_solivaga_genome_assembly,_chromosome:_5	AUGUSTUS	gene	2249971	2268554	.	-	.	ID=g12951;
OX377614.1_Thelaira_solivaga_genome_assembly,_chromosome:_5	AUGUSTUS	mRNA	2249971	2268554	0.99	-	.	ID=g12951.t1;Parent=g12951;
OX377614.1_Thelaira_solivaga_genome_assembly,_chromosome:_5	AUGUSTUS	stop_codon	2249971	2249973	.	-	0	ID=g12951.t1.stop1;Parent=g12951.t1;
OX377614.1_Thelaira_solivaga_genome_assembly,_chromosome:_5	AUGUSTUS	CDS	2249971	2250155	1	-	2	ID=g12951.t1.CDS1;Parent=g12951.t1;
OX377614.1_Thelaira_solivaga_genome_assembly,_chromosome:_5	AUGUSTUS	exon	2249971	2250155	.	-	.	ID=g12951.t1.exon1;Parent=g12951.t1;
OX377614.1_Thelaira_solivaga_genome_assembly,_chromosome:_5	AUGUSTUS	intron	2250156	2255255	1	-	.	ID=g12951.t1.intron1;Parent=g12951.t1;
OX377614.1_Thelaira_solivaga_genome_assembly,_chromosome:_5	AUGUSTUS	CDS	2255256	2255675	1	-	2	ID=g12951.t1.CDS2;Parent=g12951.t1;
OX377614.1_Thelaira_solivaga_genome_assembly,_chromosome:_5	AUGUSTUS	exon	2255256	2255675	.	-	.	ID=g12951.t1.exon2;Parent=g12951.t1;
OX377614.1_Thelaira_solivaga_genome_assembly,_chromosome:_5	AUGUSTUS	intron	2255676	2262415	1	-	.	ID=g12951.t1.intron2;Parent=g12951.t1;
OX377614.1_Thelaira_solivaga_genome_assembly,_chromosome:_5	AUGUSTUS	CDS	2262416	2262778	1	-	2	ID=g12951.t1.CDS3;Parent=g12951.t1;
OX377614.1_Thelaira_solivaga_genome_assembly,_chromosome:_5	AUGUSTUS	exon	2262416	2262778	.	-	.	ID=g12951.t1.exon3;Parent=g12951.t1;
OX377614.1_Thelaira_solivaga_genome_assembly,_chromosome:_5	AUGUSTUS	intron	2262779	2265761	1	-	.	ID=g12951.t1.intron3;Parent=g12951.t1;
OX377614.1_Thelaira_solivaga_genome_assembly,_chromosome:_5	AUGUSTUS	CDS	2265762	2265878	1	-	2	ID=g12951.t1.CDS4;Parent=g12951.t1;
OX377614.1_Thelaira_solivaga_genome_assembly,_chromosome:_5	AUGUSTUS	exon	2265762	2265878	.	-	.	ID=g12951.t1.exon4;Parent=g12951.t1;
OX377614.1_Thelaira_solivaga_genome_assembly,_chromosome:_5	AUGUSTUS	intron	2265879	2267859	1	-	.	ID=g12951.t1.intron4;Parent=g12951.t1;
OX377614.1_Thelaira_solivaga_genome_assembly,_chromosome:_5	AUGUSTUS	CDS	2267860	2268018	1	-	2	ID=g12951.t1.CDS5;Parent=g12951.t1;
OX377614.1_Thelaira_solivaga_genome_assembly,_chromosome:_5	AUGUSTUS	exon	2267860	2268018	.	-	.	ID=g12951.t1.exon5;Parent=g12951.t1;
OX377614.1_Thelaira_solivaga_genome_assembly,_chromosome:_5	AUGUSTUS	intron	2268019	2268095	1	-	.	ID=g12951.t1.intron5;Parent=g12951.t1;
OX377614.1_Thelaira_solivaga_genome_assembly,_chromosome:_5	AUGUSTUS	CDS	2268096	2268220	0.99	-	1	ID=g12951.t1.CDS6;Parent=g12951.t1;
OX377614.1_Thelaira_solivaga_genome_assembly,_chromosome:_5	AUGUSTUS	exon	2268096	2268220	.	-	.	ID=g12951.t1.exon6;Parent=g12951.t1;
OX377614.1_Thelaira_solivaga_genome_assembly,_chromosome:_5	AUGUSTUS	intron	2268221	2268432	0.99	-	.	ID=g12951.t1.intron6;Parent=g12951.t1;
OX377614.1_Thelaira_solivaga_genome_assembly,_chromosome:_5	AUGUSTUS	CDS	2268433	2268554	1	-	0	ID=g12951.t1.CDS7;Parent=g12951.t1;
OX377614.1_Thelaira_solivaga_genome_assembly,_chromosome:_5	AUGUSTUS	exon	2268433	2268554	.	-	.	ID=g12951.t1.exon7;Parent=g12951.t1;
OX377614.1_Thelaira_solivaga_genome_assembly,_chromosome:_5	AUGUSTUS	start_codon	2268552	2268554	.	-	0	ID=g12951.t1.start1;Parent=g12951.t1;
OX377614.1_Thelaira_solivaga_genome_assembly,_chromosome:_5	AUGUSTUS	mRNA	2249971	2268554	0.99	-	.	ID=g12951.t2;Parent=g12951;
OX377614.1_Thelaira_solivaga_genome_assembly,_chromosome:_5	AUGUSTUS	stop_codon	2249971	2249973	.	-	0	ID=g12951.t2.stop1;Parent=g12951.t2;
OX377614.1_Thelaira_solivaga_genome_assembly,_chromosome:_5	AUGUSTUS	CDS	2249971	2250155	1	-	2	ID=g12951.t2.CDS1;Parent=g12951.t2;
OX377614.1_Thelaira_solivaga_genome_assembly,_chromosome:_5	AUGUSTUS	exon	2249971	2250155	.	-	.	ID=g12951.t2.exon1;Parent=g12951.t2;
OX377614.1_Thelaira_solivaga_genome_assembly,_chromosome:_5	AUGUSTUS	intron	2250156	2255255	1	-	.	ID=g12951.t2.intron1;Parent=g12951.t2;
OX377614.1_Thelaira_solivaga_genome_assembly,_chromosome:_5	AUGUSTUS	CDS	2255256	2255675	1	-	2	ID=g12951.t2.CDS2;Parent=g12951.t2;
OX377614.1_Thelaira_solivaga_genome_assembly,_chromosome:_5	AUGUSTUS	exon	2255256	2255675	.	-	.	ID=g12951.t2.exon2;Parent=g12951.t2;
OX377614.1_Thelaira_solivaga_genome_assembly,_chromosome:_5	AUGUSTUS	intron	2255676	2262415	1	-	.	ID=g12951.t2.intron2;Parent=g12951.t2;
OX377614.1_Thelaira_solivaga_genome_assembly,_chromosome:_5	AUGUSTUS	CDS	2262416	2262778	1	-	2	ID=g12951.t2.CDS3;Parent=g12951.t2;
OX377614.1_Thelaira_solivaga_genome_assembly,_chromosome:_5	AUGUSTUS	exon	2262416	2262778	.	-	.	ID=g12951.t2.exon3;Parent=g12951.t2;
OX377614.1_Thelaira_solivaga_genome_assembly,_chromosome:_5	AUGUSTUS	intron	2262779	2267859	1	-	.	ID=g12951.t2.intron3;Parent=g12951.t2;
OX377614.1_Thelaira_solivaga_genome_assembly,_chromosome:_5	AUGUSTUS	CDS	2267860	2268018	1	-	2	ID=g12951.t2.CDS4;Parent=g12951.t2;
OX377614.1_Thelaira_solivaga_genome_assembly,_chromosome:_5	AUGUSTUS	exon	2267860	2268018	.	-	.	ID=g12951.t2.exon4;Parent=g12951.t2;
OX377614.1_Thelaira_solivaga_genome_assembly,_chromosome:_5	AUGUSTUS	intron	2268019	2268095	1	-	.	ID=g12951.t2.intron4;Parent=g12951.t2;
OX377614.1_Thelaira_solivaga_genome_assembly,_chromosome:_5	AUGUSTUS	CDS	2268096	2268220	1	-	1	ID=g12951.t2.CDS5;Parent=g12951.t2;
OX377614.1_Thelaira_solivaga_genome_assembly,_chromosome:_5	AUGUSTUS	exon	2268096	2268220	.	-	.	ID=g12951.t2.exon5;Parent=g12951.t2;
OX377614.1_Thelaira_solivaga_genome_assembly,_chromosome:_5	AUGUSTUS	intron	2268221	2268432	0.99	-	.	ID=g12951.t2.intron5;Parent=g12951.t2;
OX377614.1_Thelaira_solivaga_genome_assembly,_chromosome:_5	AUGUSTUS	CDS	2268433	2268554	0.99	-	0	ID=g12951.t2.CDS6;Parent=g12951.t2;
OX377614.1_Thelaira_solivaga_genome_assembly,_chromosome:_5	AUGUSTUS	exon	2268433	2268554	.	-	.	ID=g12951.t2.exon6;Parent=g12951.t2;
OX377614.1_Thelaira_solivaga_genome_assembly,_chromosome:_5	AUGUSTUS	start_codon	2268552	2268554	.	-	0	ID=g12951.t2.start1;Parent=g12951.t2;
OX377614.1_Thelaira_solivaga_genome_assembly,_chromosome:_5	AUGUSTUS	gene	2410479	2432425	.	-	.	ID=g12952;
OX377614.1_Thelaira_solivaga_genome_assembly,_chromosome:_5	AUGUSTUS	mRNA	2410479	2432425	0.59	-	.	ID=g12952.t1;Parent=g12952;
OX377614.1_Thelaira_solivaga_genome_assembly,_chromosome:_5	AUGUSTUS	stop_codon	2410479	2410481	.	-	0	ID=g12952.t1.stop1;Parent=g12952.t1;
OX377614.1_Thelaira_solivaga_genome_assembly,_chromosome:_5	AUGUSTUS	CDS	2410479	2410544	0.59	-	0	ID=g12952.t1.CDS1;Parent=g12952.t1;
OX377614.1_Thelaira_solivaga_genome_assembly,_chromosome:_5	AUGUSTUS	exon	2410479	2410544	.	-	.	ID=g12952.t1.exon1;Parent=g12952.t1;
OX377614.1_Thelaira_solivaga_genome_assembly,_chromosome:_5	AUGUSTUS	intron	2410545	2410988	0.59	-	.	ID=g12952.t1.intron1;Parent=g12952.t1;
OX377614.1_Thelaira_solivaga_genome_assembly,_chromosome:_5	AUGUSTUS	CDS	2410989	2411135	0.96	-	0	ID=g12952.t1.CDS2;Parent=g12952.t1;
OX377614.1_Thelaira_solivaga_genome_assembly,_chromosome:_5	AUGUSTUS	exon	2410989	2411135	.	-	.	ID=g12952.t1.exon2;Parent=g12952.t1;
OX377614.1_Thelaira_solivaga_genome_assembly,_chromosome:_5	AUGUSTUS	intron	2411136	2411219	1	-	.	ID=g12952.t1.intron2;Parent=g12952.t1;
OX377614.1_Thelaira_solivaga_genome_assembly,_chromosome:_5	AUGUSTUS	CDS	2411220	2411345	1	-	0	ID=g12952.t1.CDS3;Parent=g12952.t1;
OX377614.1_Thelaira_solivaga_genome_assembly,_chromosome:_5	AUGUSTUS	exon	2411220	2411345	.	-	.	ID=g12952.t1.exon3;Parent=g12952.t1;
OX377614.1_Thelaira_solivaga_genome_assembly,_chromosome:_5	AUGUSTUS	intron	2411346	2411474	1	-	.	ID=g12952.t1.intron3;Parent=g12952.t1;
OX377614.1_Thelaira_solivaga_genome_assembly,_chromosome:_5	AUGUSTUS	CDS	2411475	2411663	1	-	0	ID=g12952.t1.CDS4;Parent=g12952.t1;
OX377614.1_Thelaira_solivaga_genome_assembly,_chromosome:_5	AUGUSTUS	exon	2411475	2411663	.	-	.	ID=g12952.t1.exon4;Parent=g12952.t1;
OX377614.1_Thelaira_solivaga_genome_assembly,_chromosome:_5	AUGUSTUS	intron	2411664	2416629	1	-	.	ID=g12952.t1.intron4;Parent=g12952.t1;
OX377614.1_Thelaira_solivaga_genome_assembly,_chromosome:_5	AUGUSTUS	CDS	2416630	2416875	1	-	0	ID=g12952.t1.CDS5;Parent=g12952.t1;
OX377614.1_Thelaira_solivaga_genome_assembly,_chromosome:_5	AUGUSTUS	exon	2416630	2416875	.	-	.	ID=g12952.t1.exon5;Parent=g12952.t1;
OX377614.1_Thelaira_solivaga_genome_assembly,_chromosome:_5	AUGUSTUS	intron	2416876	2418206	1	-	.	ID=g12952.t1.intron5;Parent=g12952.t1;
OX377614.1_Thelaira_solivaga_genome_assembly,_chromosome:_5	AUGUSTUS	CDS	2418207	2418323	1	-	0	ID=g12952.t1.CDS6;Parent=g12952.t1;
OX377614.1_Thelaira_solivaga_genome_assembly,_chromosome:_5	AUGUSTUS	exon	2418207	2418323	.	-	.	ID=g12952.t1.exon6;Parent=g12952.t1;
OX377614.1_Thelaira_solivaga_genome_assembly,_chromosome:_5	AUGUSTUS	intron	2418324	2420797	1	-	.	ID=g12952.t1.intron6;Parent=g12952.t1;
OX377614.1_Thelaira_solivaga_genome_assembly,_chromosome:_5	AUGUSTUS	CDS	2420798	2420903	1	-	1	ID=g12952.t1.CDS7;Parent=g12952.t1;
OX377614.1_Thelaira_solivaga_genome_assembly,_chromosome:_5	AUGUSTUS	exon	2420798	2420903	.	-	.	ID=g12952.t1.exon7;Parent=g12952.t1;
OX377614.1_Thelaira_solivaga_genome_assembly,_chromosome:_5	AUGUSTUS	intron	2420904	2421470	1	-	.	ID=g12952.t1.intron7;Parent=g12952.t1;
OX377614.1_Thelaira_solivaga_genome_assembly,_chromosome:_5	AUGUSTUS	CDS	2421471	2421579	1	-	2	ID=g12952.t1.CDS8;Parent=g12952.t1;
OX377614.1_Thelaira_solivaga_genome_assembly,_chromosome:_5	AUGUSTUS	exon	2421471	2421579	.	-	.	ID=g12952.t1.exon8;Parent=g12952.t1;
OX377614.1_Thelaira_solivaga_genome_assembly,_chromosome:_5	AUGUSTUS	intron	2421580	2427825	1	-	.	ID=g12952.t1.intron8;Parent=g12952.t1;
OX377614.1_Thelaira_solivaga_genome_assembly,_chromosome:_5	AUGUSTUS	CDS	2427826	2428017	1	-	2	ID=g12952.t1.CDS9;Parent=g12952.t1;
OX377614.1_Thelaira_solivaga_genome_assembly,_chromosome:_5	AUGUSTUS	exon	2427826	2428017	.	-	.	ID=g12952.t1.exon9;Parent=g12952.t1;
OX377614.1_Thelaira_solivaga_genome_assembly,_chromosome:_5	AUGUSTUS	intron	2428018	2430951	1	-	.	ID=g12952.t1.intron9;Parent=g12952.t1;
OX377614.1_Thelaira_solivaga_genome_assembly,_chromosome:_5	AUGUSTUS	CDS	2430952	2432425	1	-	0	ID=g12952.t1.CDS10;Parent=g12952.t1;
OX377614.1_Thelaira_solivaga_genome_assembly,_chromosome:_5	AUGUSTUS	exon	2430952	2432425	.	-	.	ID=g12952.t1.exon10;Parent=g12952.t1;
OX377614.1_Thelaira_solivaga_genome_assembly,_chromosome:_5	AUGUSTUS	start_codon	2432423	2432425	.	-	0	ID=g12952.t1.start1;Parent=g12952.t1;
OX377614.1_Thelaira_solivaga_genome_assembly,_chromosome:_5	AUGUSTUS	gene	2502299	2505078	.	+	.	ID=g12953;
OX377614.1_Thelaira_solivaga_genome_assembly,_chromosome:_5	AUGUSTUS	mRNA	2502299	2505078	0.93	+	.	ID=g12953.t1;Parent=g12953;
OX377614.1_Thelaira_solivaga_genome_assembly,_chromosome:_5	AUGUSTUS	start_codon	2502299	2502301	.	+	0	ID=g12953.t1.start1;Parent=g12953.t1;
OX377614.1_Thelaira_solivaga_genome_assembly,_chromosome:_5	AUGUSTUS	CDS	2502299	2502400	1	+	0	ID=g12953.t1.CDS1;Parent=g12953.t1;
OX377614.1_Thelaira_solivaga_genome_assembly,_chromosome:_5	AUGUSTUS	exon	2502299	2502400	.	+	.	ID=g12953.t1.exon1;Parent=g12953.t1;
OX377614.1_Thelaira_solivaga_genome_assembly,_chromosome:_5	AUGUSTUS	intron	2502401	2502456	1	+	.	ID=g12953.t1.intron1;Parent=g12953.t1;
OX377614.1_Thelaira_solivaga_genome_assembly,_chromosome:_5	AUGUSTUS	CDS	2502457	2502616	1	+	0	ID=g12953.t1.CDS2;Parent=g12953.t1;
OX377614.1_Thelaira_solivaga_genome_assembly,_chromosome:_5	AUGUSTUS	exon	2502457	2502616	.	+	.	ID=g12953.t1.exon2;Parent=g12953.t1;
OX377614.1_Thelaira_solivaga_genome_assembly,_chromosome:_5	AUGUSTUS	intron	2502617	2502685	1	+	.	ID=g12953.t1.intron2;Parent=g12953.t1;
OX377614.1_Thelaira_solivaga_genome_assembly,_chromosome:_5	AUGUSTUS	CDS	2502686	2503395	1	+	2	ID=g12953.t1.CDS3;Parent=g12953.t1;
OX377614.1_Thelaira_solivaga_genome_assembly,_chromosome:_5	AUGUSTUS	exon	2502686	2503395	.	+	.	ID=g12953.t1.exon3;Parent=g12953.t1;
OX377614.1_Thelaira_solivaga_genome_assembly,_chromosome:_5	AUGUSTUS	intron	2503396	2503535	1	+	.	ID=g12953.t1.intron3;Parent=g12953.t1;
OX377614.1_Thelaira_solivaga_genome_assembly,_chromosome:_5	AUGUSTUS	CDS	2503536	2504739	1	+	0	ID=g12953.t1.CDS4;Parent=g12953.t1;
OX377614.1_Thelaira_solivaga_genome_assembly,_chromosome:_5	AUGUSTUS	exon	2503536	2504739	.	+	.	ID=g12953.t1.exon4;Parent=g12953.t1;
OX377614.1_Thelaira_solivaga_genome_assembly,_chromosome:_5	AUGUSTUS	intron	2504740	2504800	1	+	.	ID=g12953.t1.intron4;Parent=g12953.t1;
OX377614.1_Thelaira_solivaga_genome_assembly,_chromosome:_5	AUGUSTUS	CDS	2504801	2505078	0.93	+	2	ID=g12953.t1.CDS5;Parent=g12953.t1;
OX377614.1_Thelaira_solivaga_genome_assembly,_chromosome:_5	AUGUSTUS	exon	2504801	2505078	.	+	.	ID=g12953.t1.exon5;Parent=g12953.t1;
OX377614.1_Thelaira_solivaga_genome_assembly,_chromosome:_5	AUGUSTUS	stop_codon	2505076	2505078	.	+	0	ID=g12953.t1.stop1;Parent=g12953.t1;
OX377614.1_Thelaira_solivaga_genome_assembly,_chromosome:_5	AUGUSTUS	gene	2505246	2506595	.	-	.	ID=g12954;
OX377614.1_Thelaira_solivaga_genome_assembly,_chromosome:_5	AUGUSTUS	mRNA	2505246	2506595	1	-	.	ID=g12954.t1;Parent=g12954;
OX377614.1_Thelaira_solivaga_genome_assembly,_chromosome:_5	AUGUSTUS	stop_codon	2505246	2505248	.	-	0	ID=g12954.t1.stop1;Parent=g12954.t1;
OX377614.1_Thelaira_solivaga_genome_assembly,_chromosome:_5	AUGUSTUS	CDS	2505246	2505499	1	-	2	ID=g12954.t1.CDS1;Parent=g12954.t1;
OX377614.1_Thelaira_solivaga_genome_assembly,_chromosome:_5	AUGUSTUS	exon	2505246	2505499	.	-	.	ID=g12954.t1.exon1;Parent=g12954.t1;
OX377614.1_Thelaira_solivaga_genome_assembly,_chromosome:_5	AUGUSTUS	intron	2505500	2505556	1	-	.	ID=g12954.t1.intron1;Parent=g12954.t1;
OX377614.1_Thelaira_solivaga_genome_assembly,_chromosome:_5	AUGUSTUS	CDS	2505557	2505659	1	-	0	ID=g12954.t1.CDS2;Parent=g12954.t1;
OX377614.1_Thelaira_solivaga_genome_assembly,_chromosome:_5	AUGUSTUS	exon	2505557	2505659	.	-	.	ID=g12954.t1.exon2;Parent=g12954.t1;
OX377614.1_Thelaira_solivaga_genome_assembly,_chromosome:_5	AUGUSTUS	intron	2505660	2505730	1	-	.	ID=g12954.t1.intron2;Parent=g12954.t1;
OX377614.1_Thelaira_solivaga_genome_assembly,_chromosome:_5	AUGUSTUS	CDS	2505731	2505943	1	-	0	ID=g12954.t1.CDS3;Parent=g12954.t1;
OX377614.1_Thelaira_solivaga_genome_assembly,_chromosome:_5	AUGUSTUS	exon	2505731	2505943	.	-	.	ID=g12954.t1.exon3;Parent=g12954.t1;
OX377614.1_Thelaira_solivaga_genome_assembly,_chromosome:_5	AUGUSTUS	intron	2505944	2506148	1	-	.	ID=g12954.t1.intron3;Parent=g12954.t1;
OX377614.1_Thelaira_solivaga_genome_assembly,_chromosome:_5	AUGUSTUS	CDS	2506149	2506595	1	-	0	ID=g12954.t1.CDS4;Parent=g12954.t1;
OX377614.1_Thelaira_solivaga_genome_assembly,_chromosome:_5	AUGUSTUS	exon	2506149	2506595	.	-	.	ID=g12954.t1.exon4;Parent=g12954.t1;
OX377614.1_Thelaira_solivaga_genome_assembly,_chromosome:_5	AUGUSTUS	start_codon	2506593	2506595	.	-	0	ID=g12954.t1.start1;Parent=g12954.t1;
OX377614.1_Thelaira_solivaga_genome_assembly,_chromosome:_5	AUGUSTUS	gene	2506728	2507518	.	-	.	ID=g12955;
OX377614.1_Thelaira_solivaga_genome_assembly,_chromosome:_5	AUGUSTUS	mRNA	2506728	2507518	1	-	.	ID=g12955.t1;Parent=g12955;
OX377614.1_Thelaira_solivaga_genome_assembly,_chromosome:_5	AUGUSTUS	stop_codon	2506728	2506730	.	-	0	ID=g12955.t1.stop1;Parent=g12955.t1;
OX377614.1_Thelaira_solivaga_genome_assembly,_chromosome:_5	AUGUSTUS	CDS	2506728	2506743	1	-	1	ID=g12955.t1.CDS1;Parent=g12955.t1;
OX377614.1_Thelaira_solivaga_genome_assembly,_chromosome:_5	AUGUSTUS	exon	2506728	2506743	.	-	.	ID=g12955.t1.exon1;Parent=g12955.t1;
OX377614.1_Thelaira_solivaga_genome_assembly,_chromosome:_5	AUGUSTUS	intron	2506744	2506801	1	-	.	ID=g12955.t1.intron1;Parent=g12955.t1;
OX377614.1_Thelaira_solivaga_genome_assembly,_chromosome:_5	AUGUSTUS	CDS	2506802	2506962	1	-	0	ID=g12955.t1.CDS2;Parent=g12955.t1;
OX377614.1_Thelaira_solivaga_genome_assembly,_chromosome:_5	AUGUSTUS	exon	2506802	2506962	.	-	.	ID=g12955.t1.exon2;Parent=g12955.t1;
OX377614.1_Thelaira_solivaga_genome_assembly,_chromosome:_5	AUGUSTUS	intron	2506963	2507022	1	-	.	ID=g12955.t1.intron2;Parent=g12955.t1;
OX377614.1_Thelaira_solivaga_genome_assembly,_chromosome:_5	AUGUSTUS	CDS	2507023	2507118	1	-	0	ID=g12955.t1.CDS3;Parent=g12955.t1;
OX377614.1_Thelaira_solivaga_genome_assembly,_chromosome:_5	AUGUSTUS	exon	2507023	2507118	.	-	.	ID=g12955.t1.exon3;Parent=g12955.t1;
OX377614.1_Thelaira_solivaga_genome_assembly,_chromosome:_5	AUGUSTUS	intron	2507119	2507419	1	-	.	ID=g12955.t1.intron3;Parent=g12955.t1;
OX377614.1_Thelaira_solivaga_genome_assembly,_chromosome:_5	AUGUSTUS	CDS	2507420	2507518	1	-	0	ID=g12955.t1.CDS4;Parent=g12955.t1;
OX377614.1_Thelaira_solivaga_genome_assembly,_chromosome:_5	AUGUSTUS	exon	2507420	2507518	.	-	.	ID=g12955.t1.exon4;Parent=g12955.t1;
OX377614.1_Thelaira_solivaga_genome_assembly,_chromosome:_5	AUGUSTUS	start_codon	2507516	2507518	.	-	0	ID=g12955.t1.start1;Parent=g12955.t1;
OX377614.1_Thelaira_solivaga_genome_assembly,_chromosome:_5	AUGUSTUS	gene	2508071	2509530	.	-	.	ID=g12956;
OX377614.1_Thelaira_solivaga_genome_assembly,_chromosome:_5	AUGUSTUS	mRNA	2508071	2509530	1	-	.	ID=g12956.t1;Parent=g12956;
OX377614.1_Thelaira_solivaga_genome_assembly,_chromosome:_5	AUGUSTUS	stop_codon	2508071	2508073	.	-	0	ID=g12956.t1.stop1;Parent=g12956.t1;
OX377614.1_Thelaira_solivaga_genome_assembly,_chromosome:_5	AUGUSTUS	CDS	2508071	2508716	1	-	1	ID=g12956.t1.CDS1;Parent=g12956.t1;
OX377614.1_Thelaira_solivaga_genome_assembly,_chromosome:_5	AUGUSTUS	exon	2508071	2508716	.	-	.	ID=g12956.t1.exon1;Parent=g12956.t1;
OX377614.1_Thelaira_solivaga_genome_assembly,_chromosome:_5	AUGUSTUS	intron	2508717	2508799	1	-	.	ID=g12956.t1.intron1;Parent=g12956.t1;
OX377614.1_Thelaira_solivaga_genome_assembly,_chromosome:_5	AUGUSTUS	CDS	2508800	2509530	1	-	0	ID=g12956.t1.CDS2;Parent=g12956.t1;
OX377614.1_Thelaira_solivaga_genome_assembly,_chromosome:_5	AUGUSTUS	exon	2508800	2509530	.	-	.	ID=g12956.t1.exon2;Parent=g12956.t1;
OX377614.1_Thelaira_solivaga_genome_assembly,_chromosome:_5	AUGUSTUS	start_codon	2509528	2509530	.	-	0	ID=g12956.t1.start1;Parent=g12956.t1;
OX377614.1_Thelaira_solivaga_genome_assembly,_chromosome:_5	AUGUSTUS	gene	2510576	2513725	.	-	.	ID=g12957;
OX377614.1_Thelaira_solivaga_genome_assembly,_chromosome:_5	AUGUSTUS	mRNA	2510576	2513725	1	-	.	ID=g12957.t1;Parent=g12957;
OX377614.1_Thelaira_solivaga_genome_assembly,_chromosome:_5	AUGUSTUS	stop_codon	2510576	2510578	.	-	0	ID=g12957.t1.stop1;Parent=g12957.t1;
OX377614.1_Thelaira_solivaga_genome_assembly,_chromosome:_5	AUGUSTUS	CDS	2510576	2510691	1	-	2	ID=g12957.t1.CDS1;Parent=g12957.t1;
OX377614.1_Thelaira_solivaga_genome_assembly,_chromosome:_5	AUGUSTUS	exon	2510576	2510691	.	-	.	ID=g12957.t1.exon1;Parent=g12957.t1;
OX377614.1_Thelaira_solivaga_genome_assembly,_chromosome:_5	AUGUSTUS	intron	2510692	2510747	1	-	.	ID=g12957.t1.intron1;Parent=g12957.t1;
OX377614.1_Thelaira_solivaga_genome_assembly,_chromosome:_5	AUGUSTUS	CDS	2510748	2510987	1	-	2	ID=g12957.t1.CDS2;Parent=g12957.t1;
OX377614.1_Thelaira_solivaga_genome_assembly,_chromosome:_5	AUGUSTUS	exon	2510748	2510987	.	-	.	ID=g12957.t1.exon2;Parent=g12957.t1;
OX377614.1_Thelaira_solivaga_genome_assembly,_chromosome:_5	AUGUSTUS	intron	2510988	2511049	1	-	.	ID=g12957.t1.intron2;Parent=g12957.t1;
OX377614.1_Thelaira_solivaga_genome_assembly,_chromosome:_5	AUGUSTUS	CDS	2511050	2511180	1	-	1	ID=g12957.t1.CDS3;Parent=g12957.t1;
OX377614.1_Thelaira_solivaga_genome_assembly,_chromosome:_5	AUGUSTUS	exon	2511050	2511180	.	-	.	ID=g12957.t1.exon3;Parent=g12957.t1;
OX377614.1_Thelaira_solivaga_genome_assembly,_chromosome:_5	AUGUSTUS	intron	2511181	2511534	1	-	.	ID=g12957.t1.intron3;Parent=g12957.t1;
OX377614.1_Thelaira_solivaga_genome_assembly,_chromosome:_5	AUGUSTUS	CDS	2511535	2511636	1	-	1	ID=g12957.t1.CDS4;Parent=g12957.t1;
OX377614.1_Thelaira_solivaga_genome_assembly,_chromosome:_5	AUGUSTUS	exon	2511535	2511636	.	-	.	ID=g12957.t1.exon4;Parent=g12957.t1;
OX377614.1_Thelaira_solivaga_genome_assembly,_chromosome:_5	AUGUSTUS	intron	2511637	2511737	1	-	.	ID=g12957.t1.intron4;Parent=g12957.t1;
OX377614.1_Thelaira_solivaga_genome_assembly,_chromosome:_5	AUGUSTUS	CDS	2511738	2512088	1	-	1	ID=g12957.t1.CDS5;Parent=g12957.t1;
OX377614.1_Thelaira_solivaga_genome_assembly,_chromosome:_5	AUGUSTUS	exon	2511738	2512088	.	-	.	ID=g12957.t1.exon5;Parent=g12957.t1;
OX377614.1_Thelaira_solivaga_genome_assembly,_chromosome:_5	AUGUSTUS	intron	2512089	2512176	1	-	.	ID=g12957.t1.intron5;Parent=g12957.t1;
OX377614.1_Thelaira_solivaga_genome_assembly,_chromosome:_5	AUGUSTUS	CDS	2512177	2512328	1	-	0	ID=g12957.t1.CDS6;Parent=g12957.t1;
OX377614.1_Thelaira_solivaga_genome_assembly,_chromosome:_5	AUGUSTUS	exon	2512177	2512328	.	-	.	ID=g12957.t1.exon6;Parent=g12957.t1;
OX377614.1_Thelaira_solivaga_genome_assembly,_chromosome:_5	AUGUSTUS	intron	2512329	2512609	1	-	.	ID=g12957.t1.intron6;Parent=g12957.t1;
OX377614.1_Thelaira_solivaga_genome_assembly,_chromosome:_5	AUGUSTUS	CDS	2512610	2512801	1	-	0	ID=g12957.t1.CDS7;Parent=g12957.t1;
OX377614.1_Thelaira_solivaga_genome_assembly,_chromosome:_5	AUGUSTUS	exon	2512610	2512801	.	-	.	ID=g12957.t1.exon7;Parent=g12957.t1;
OX377614.1_Thelaira_solivaga_genome_assembly,_chromosome:_5	AUGUSTUS	intron	2512802	2512932	1	-	.	ID=g12957.t1.intron7;Parent=g12957.t1;
OX377614.1_Thelaira_solivaga_genome_assembly,_chromosome:_5	AUGUSTUS	CDS	2512933	2513282	1	-	2	ID=g12957.t1.CDS8;Parent=g12957.t1;
OX377614.1_Thelaira_solivaga_genome_assembly,_chromosome:_5	AUGUSTUS	exon	2512933	2513282	.	-	.	ID=g12957.t1.exon8;Parent=g12957.t1;
OX377614.1_Thelaira_solivaga_genome_assembly,_chromosome:_5	AUGUSTUS	intron	2513283	2513598	1	-	.	ID=g12957.t1.intron8;Parent=g12957.t1;
OX377614.1_Thelaira_solivaga_genome_assembly,_chromosome:_5	AUGUSTUS	CDS	2513599	2513725	1	-	0	ID=g12957.t1.CDS9;Parent=g12957.t1;
OX377614.1_Thelaira_solivaga_genome_assembly,_chromosome:_5	AUGUSTUS	exon	2513599	2513725	.	-	.	ID=g12957.t1.exon9;Parent=g12957.t1;
OX377614.1_Thelaira_solivaga_genome_assembly,_chromosome:_5	AUGUSTUS	start_codon	2513723	2513725	.	-	0	ID=g12957.t1.start1;Parent=g12957.t1;
OX377614.1_Thelaira_solivaga_genome_assembly,_chromosome:_5	AUGUSTUS	mRNA	2510576	2513725	1	-	.	ID=g12957.t2;Parent=g12957;
OX377614.1_Thelaira_solivaga_genome_assembly,_chromosome:_5	AUGUSTUS	stop_codon	2510576	2510578	.	-	0	ID=g12957.t2.stop1;Parent=g12957.t2;
OX377614.1_Thelaira_solivaga_genome_assembly,_chromosome:_5	AUGUSTUS	CDS	2510576	2510691	1	-	2	ID=g12957.t2.CDS1;Parent=g12957.t2;
OX377614.1_Thelaira_solivaga_genome_assembly,_chromosome:_5	AUGUSTUS	exon	2510576	2510691	.	-	.	ID=g12957.t2.exon1;Parent=g12957.t2;
OX377614.1_Thelaira_solivaga_genome_assembly,_chromosome:_5	AUGUSTUS	intron	2510692	2510747	1	-	.	ID=g12957.t2.intron1;Parent=g12957.t2;
OX377614.1_Thelaira_solivaga_genome_assembly,_chromosome:_5	AUGUSTUS	CDS	2510748	2510987	1	-	2	ID=g12957.t2.CDS2;Parent=g12957.t2;
OX377614.1_Thelaira_solivaga_genome_assembly,_chromosome:_5	AUGUSTUS	exon	2510748	2510987	.	-	.	ID=g12957.t2.exon2;Parent=g12957.t2;
OX377614.1_Thelaira_solivaga_genome_assembly,_chromosome:_5	AUGUSTUS	intron	2510988	2511049	1	-	.	ID=g12957.t2.intron2;Parent=g12957.t2;
OX377614.1_Thelaira_solivaga_genome_assembly,_chromosome:_5	AUGUSTUS	CDS	2511050	2511180	1	-	1	ID=g12957.t2.CDS3;Parent=g12957.t2;
OX377614.1_Thelaira_solivaga_genome_assembly,_chromosome:_5	AUGUSTUS	exon	2511050	2511180	.	-	.	ID=g12957.t2.exon3;Parent=g12957.t2;
OX377614.1_Thelaira_solivaga_genome_assembly,_chromosome:_5	AUGUSTUS	intron	2511181	2511534	1	-	.	ID=g12957.t2.intron3;Parent=g12957.t2;
OX377614.1_Thelaira_solivaga_genome_assembly,_chromosome:_5	AUGUSTUS	CDS	2511535	2511636	1	-	1	ID=g12957.t2.CDS4;Parent=g12957.t2;
OX377614.1_Thelaira_solivaga_genome_assembly,_chromosome:_5	AUGUSTUS	exon	2511535	2511636	.	-	.	ID=g12957.t2.exon4;Parent=g12957.t2;
OX377614.1_Thelaira_solivaga_genome_assembly,_chromosome:_5	AUGUSTUS	intron	2511637	2512176	1	-	.	ID=g12957.t2.intron4;Parent=g12957.t2;
OX377614.1_Thelaira_solivaga_genome_assembly,_chromosome:_5	AUGUSTUS	CDS	2512177	2512328	1	-	0	ID=g12957.t2.CDS5;Parent=g12957.t2;
OX377614.1_Thelaira_solivaga_genome_assembly,_chromosome:_5	AUGUSTUS	exon	2512177	2512328	.	-	.	ID=g12957.t2.exon5;Parent=g12957.t2;
OX377614.1_Thelaira_solivaga_genome_assembly,_chromosome:_5	AUGUSTUS	intron	2512329	2512609	1	-	.	ID=g12957.t2.intron5;Parent=g12957.t2;
OX377614.1_Thelaira_solivaga_genome_assembly,_chromosome:_5	AUGUSTUS	CDS	2512610	2512801	1	-	0	ID=g12957.t2.CDS6;Parent=g12957.t2;
OX377614.1_Thelaira_solivaga_genome_assembly,_chromosome:_5	AUGUSTUS	exon	2512610	2512801	.	-	.	ID=g12957.t2.exon6;Parent=g12957.t2;
OX377614.1_Thelaira_solivaga_genome_assembly,_chromosome:_5	AUGUSTUS	intron	2512802	2512932	1	-	.	ID=g12957.t2.intron6;Parent=g12957.t2;
OX377614.1_Thelaira_solivaga_genome_assembly,_chromosome:_5	AUGUSTUS	CDS	2512933	2513282	1	-	2	ID=g12957.t2.CDS7;Parent=g12957.t2;
OX377614.1_Thelaira_solivaga_genome_assembly,_chromosome:_5	AUGUSTUS	exon	2512933	2513282	.	-	.	ID=g12957.t2.exon7;Parent=g12957.t2;
OX377614.1_Thelaira_solivaga_genome_assembly,_chromosome:_5	AUGUSTUS	intron	2513283	2513598	1	-	.	ID=g12957.t2.intron7;Parent=g12957.t2;
OX377614.1_Thelaira_solivaga_genome_assembly,_chromosome:_5	AUGUSTUS	CDS	2513599	2513725	1	-	0	ID=g12957.t2.CDS8;Parent=g12957.t2;
OX377614.1_Thelaira_solivaga_genome_assembly,_chromosome:_5	AUGUSTUS	exon	2513599	2513725	.	-	.	ID=g12957.t2.exon8;Parent=g12957.t2;
OX377614.1_Thelaira_solivaga_genome_assembly,_chromosome:_5	AUGUSTUS	start_codon	2513723	2513725	.	-	0	ID=g12957.t2.start1;Parent=g12957.t2;
OX377614.1_Thelaira_solivaga_genome_assembly,_chromosome:_5	AUGUSTUS	gene	2515382	2519218	.	+	.	ID=g12958;
OX377614.1_Thelaira_solivaga_genome_assembly,_chromosome:_5	AUGUSTUS	mRNA	2515382	2519218	1	+	.	ID=g12958.t1;Parent=g12958;
OX377614.1_Thelaira_solivaga_genome_assembly,_chromosome:_5	AUGUSTUS	start_codon	2515382	2515384	.	+	0	ID=g12958.t1.start1;Parent=g12958.t1;
OX377614.1_Thelaira_solivaga_genome_assembly,_chromosome:_5	AUGUSTUS	CDS	2515382	2516274	1	+	0	ID=g12958.t1.CDS1;Parent=g12958.t1;
OX377614.1_Thelaira_solivaga_genome_assembly,_chromosome:_5	AUGUSTUS	exon	2515382	2516274	.	+	.	ID=g12958.t1.exon1;Parent=g12958.t1;
OX377614.1_Thelaira_solivaga_genome_assembly,_chromosome:_5	AUGUSTUS	intron	2516275	2518265	1	+	.	ID=g12958.t1.intron1;Parent=g12958.t1;
OX377614.1_Thelaira_solivaga_genome_assembly,_chromosome:_5	AUGUSTUS	CDS	2518266	2518339	1	+	1	ID=g12958.t1.CDS2;Parent=g12958.t1;
OX377614.1_Thelaira_solivaga_genome_assembly,_chromosome:_5	AUGUSTUS	exon	2518266	2518339	.	+	.	ID=g12958.t1.exon2;Parent=g12958.t1;
OX377614.1_Thelaira_solivaga_genome_assembly,_chromosome:_5	AUGUSTUS	intron	2518340	2518410	1	+	.	ID=g12958.t1.intron2;Parent=g12958.t1;
OX377614.1_Thelaira_solivaga_genome_assembly,_chromosome:_5	AUGUSTUS	CDS	2518411	2518572	1	+	2	ID=g12958.t1.CDS3;Parent=g12958.t1;
OX377614.1_Thelaira_solivaga_genome_assembly,_chromosome:_5	AUGUSTUS	exon	2518411	2518572	.	+	.	ID=g12958.t1.exon3;Parent=g12958.t1;
OX377614.1_Thelaira_solivaga_genome_assembly,_chromosome:_5	AUGUSTUS	intron	2518573	2518655	1	+	.	ID=g12958.t1.intron3;Parent=g12958.t1;
OX377614.1_Thelaira_solivaga_genome_assembly,_chromosome:_5	AUGUSTUS	CDS	2518656	2518759	1	+	2	ID=g12958.t1.CDS4;Parent=g12958.t1;
OX377614.1_Thelaira_solivaga_genome_assembly,_chromosome:_5	AUGUSTUS	exon	2518656	2518759	.	+	.	ID=g12958.t1.exon4;Parent=g12958.t1;
OX377614.1_Thelaira_solivaga_genome_assembly,_chromosome:_5	AUGUSTUS	intron	2518760	2518839	1	+	.	ID=g12958.t1.intron4;Parent=g12958.t1;
OX377614.1_Thelaira_solivaga_genome_assembly,_chromosome:_5	AUGUSTUS	CDS	2518840	2519008	1	+	0	ID=g12958.t1.CDS5;Parent=g12958.t1;
OX377614.1_Thelaira_solivaga_genome_assembly,_chromosome:_5	AUGUSTUS	exon	2518840	2519008	.	+	.	ID=g12958.t1.exon5;Parent=g12958.t1;
OX377614.1_Thelaira_solivaga_genome_assembly,_chromosome:_5	AUGUSTUS	intron	2519009	2519090	1	+	.	ID=g12958.t1.intron5;Parent=g12958.t1;
OX377614.1_Thelaira_solivaga_genome_assembly,_chromosome:_5	AUGUSTUS	CDS	2519091	2519218	1	+	2	ID=g12958.t1.CDS6;Parent=g12958.t1;
OX377614.1_Thelaira_solivaga_genome_assembly,_chromosome:_5	AUGUSTUS	exon	2519091	2519218	.	+	.	ID=g12958.t1.exon6;Parent=g12958.t1;
OX377614.1_Thelaira_solivaga_genome_assembly,_chromosome:_5	AUGUSTUS	stop_codon	2519216	2519218	.	+	0	ID=g12958.t1.stop1;Parent=g12958.t1;
OX377614.1_Thelaira_solivaga_genome_assembly,_chromosome:_5	AUGUSTUS	gene	2520306	2521317	.	+	.	ID=g12959;
OX377614.1_Thelaira_solivaga_genome_assembly,_chromosome:_5	AUGUSTUS	mRNA	2520306	2521317	1	+	.	ID=g12959.t1;Parent=g12959;
OX377614.1_Thelaira_solivaga_genome_assembly,_chromosome:_5	AUGUSTUS	start_codon	2520306	2520308	.	+	0	ID=g12959.t1.start1;Parent=g12959.t1;
OX377614.1_Thelaira_solivaga_genome_assembly,_chromosome:_5	AUGUSTUS	CDS	2520306	2520408	1	+	0	ID=g12959.t1.CDS1;Parent=g12959.t1;
OX377614.1_Thelaira_solivaga_genome_assembly,_chromosome:_5	AUGUSTUS	exon	2520306	2520408	.	+	.	ID=g12959.t1.exon1;Parent=g12959.t1;
OX377614.1_Thelaira_solivaga_genome_assembly,_chromosome:_5	AUGUSTUS	intron	2520409	2520469	1	+	.	ID=g12959.t1.intron1;Parent=g12959.t1;
OX377614.1_Thelaira_solivaga_genome_assembly,_chromosome:_5	AUGUSTUS	CDS	2520470	2521317	1	+	2	ID=g12959.t1.CDS2;Parent=g12959.t1;
OX377614.1_Thelaira_solivaga_genome_assembly,_chromosome:_5	AUGUSTUS	exon	2520470	2521317	.	+	.	ID=g12959.t1.exon2;Parent=g12959.t1;
OX377614.1_Thelaira_solivaga_genome_assembly,_chromosome:_5	AUGUSTUS	stop_codon	2521315	2521317	.	+	0	ID=g12959.t1.stop1;Parent=g12959.t1;
OX377614.1_Thelaira_solivaga_genome_assembly,_chromosome:_5	AUGUSTUS	gene	2522168	2523222	.	+	.	ID=g12960;
OX377614.1_Thelaira_solivaga_genome_assembly,_chromosome:_5	AUGUSTUS	mRNA	2522168	2523222	1	+	.	ID=g12960.t1;Parent=g12960;
OX377614.1_Thelaira_solivaga_genome_assembly,_chromosome:_5	AUGUSTUS	start_codon	2522168	2522170	.	+	0	ID=g12960.t1.start1;Parent=g12960.t1;
OX377614.1_Thelaira_solivaga_genome_assembly,_chromosome:_5	AUGUSTUS	CDS	2522168	2522260	1	+	0	ID=g12960.t1.CDS1;Parent=g12960.t1;
OX377614.1_Thelaira_solivaga_genome_assembly,_chromosome:_5	AUGUSTUS	exon	2522168	2522260	.	+	.	ID=g12960.t1.exon1;Parent=g12960.t1;
OX377614.1_Thelaira_solivaga_genome_assembly,_chromosome:_5	AUGUSTUS	intron	2522261	2522322	1	+	.	ID=g12960.t1.intron1;Parent=g12960.t1;
OX377614.1_Thelaira_solivaga_genome_assembly,_chromosome:_5	AUGUSTUS	CDS	2522323	2522607	1	+	0	ID=g12960.t1.CDS2;Parent=g12960.t1;
OX377614.1_Thelaira_solivaga_genome_assembly,_chromosome:_5	AUGUSTUS	exon	2522323	2522607	.	+	.	ID=g12960.t1.exon2;Parent=g12960.t1;
OX377614.1_Thelaira_solivaga_genome_assembly,_chromosome:_5	AUGUSTUS	intron	2522608	2522676	1	+	.	ID=g12960.t1.intron2;Parent=g12960.t1;
OX377614.1_Thelaira_solivaga_genome_assembly,_chromosome:_5	AUGUSTUS	CDS	2522677	2523222	1	+	0	ID=g12960.t1.CDS3;Parent=g12960.t1;
OX377614.1_Thelaira_solivaga_genome_assembly,_chromosome:_5	AUGUSTUS	exon	2522677	2523222	.	+	.	ID=g12960.t1.exon3;Parent=g12960.t1;
OX377614.1_Thelaira_solivaga_genome_assembly,_chromosome:_5	AUGUSTUS	stop_codon	2523220	2523222	.	+	0	ID=g12960.t1.stop1;Parent=g12960.t1;
OX377614.1_Thelaira_solivaga_genome_assembly,_chromosome:_5	AUGUSTUS	gene	2523836	2524534	.	+	.	ID=g12961;
OX377614.1_Thelaira_solivaga_genome_assembly,_chromosome:_5	AUGUSTUS	mRNA	2523836	2524534	1	+	.	ID=g12961.t1;Parent=g12961;
OX377614.1_Thelaira_solivaga_genome_assembly,_chromosome:_5	AUGUSTUS	start_codon	2523836	2523838	.	+	0	ID=g12961.t1.start1;Parent=g12961.t1;
OX377614.1_Thelaira_solivaga_genome_assembly,_chromosome:_5	AUGUSTUS	CDS	2523836	2523872	1	+	0	ID=g12961.t1.CDS1;Parent=g12961.t1;
OX377614.1_Thelaira_solivaga_genome_assembly,_chromosome:_5	AUGUSTUS	exon	2523836	2523872	.	+	.	ID=g12961.t1.exon1;Parent=g12961.t1;
OX377614.1_Thelaira_solivaga_genome_assembly,_chromosome:_5	AUGUSTUS	intron	2523873	2523943	1	+	.	ID=g12961.t1.intron1;Parent=g12961.t1;
OX377614.1_Thelaira_solivaga_genome_assembly,_chromosome:_5	AUGUSTUS	CDS	2523944	2524017	1	+	2	ID=g12961.t1.CDS2;Parent=g12961.t1;
OX377614.1_Thelaira_solivaga_genome_assembly,_chromosome:_5	AUGUSTUS	exon	2523944	2524017	.	+	.	ID=g12961.t1.exon2;Parent=g12961.t1;
OX377614.1_Thelaira_solivaga_genome_assembly,_chromosome:_5	AUGUSTUS	intron	2524018	2524080	1	+	.	ID=g12961.t1.intron2;Parent=g12961.t1;
OX377614.1_Thelaira_solivaga_genome_assembly,_chromosome:_5	AUGUSTUS	CDS	2524081	2524261	1	+	0	ID=g12961.t1.CDS3;Parent=g12961.t1;
OX377614.1_Thelaira_solivaga_genome_assembly,_chromosome:_5	AUGUSTUS	exon	2524081	2524261	.	+	.	ID=g12961.t1.exon3;Parent=g12961.t1;
OX377614.1_Thelaira_solivaga_genome_assembly,_chromosome:_5	AUGUSTUS	intron	2524262	2524328	1	+	.	ID=g12961.t1.intron3;Parent=g12961.t1;
OX377614.1_Thelaira_solivaga_genome_assembly,_chromosome:_5	AUGUSTUS	CDS	2524329	2524534	1	+	2	ID=g12961.t1.CDS4;Parent=g12961.t1;
OX377614.1_Thelaira_solivaga_genome_assembly,_chromosome:_5	AUGUSTUS	exon	2524329	2524534	.	+	.	ID=g12961.t1.exon4;Parent=g12961.t1;
OX377614.1_Thelaira_solivaga_genome_assembly,_chromosome:_5	AUGUSTUS	stop_codon	2524532	2524534	.	+	0	ID=g12961.t1.stop1;Parent=g12961.t1;
OX377614.1_Thelaira_solivaga_genome_assembly,_chromosome:_5	AUGUSTUS	gene	2525210	2527426	.	-	.	ID=g12962;
OX377614.1_Thelaira_solivaga_genome_assembly,_chromosome:_5	AUGUSTUS	mRNA	2525210	2527426	1	-	.	ID=g12962.t1;Parent=g12962;
OX377614.1_Thelaira_solivaga_genome_assembly,_chromosome:_5	AUGUSTUS	stop_codon	2525210	2525212	.	-	0	ID=g12962.t1.stop1;Parent=g12962.t1;
OX377614.1_Thelaira_solivaga_genome_assembly,_chromosome:_5	AUGUSTUS	CDS	2525210	2527426	1	-	0	ID=g12962.t1.CDS1;Parent=g12962.t1;
OX377614.1_Thelaira_solivaga_genome_assembly,_chromosome:_5	AUGUSTUS	exon	2525210	2527426	.	-	.	ID=g12962.t1.exon1;Parent=g12962.t1;
OX377614.1_Thelaira_solivaga_genome_assembly,_chromosome:_5	AUGUSTUS	start_codon	2527424	2527426	.	-	0	ID=g12962.t1.start1;Parent=g12962.t1;
OX377614.1_Thelaira_solivaga_genome_assembly,_chromosome:_5	AUGUSTUS	gene	2528634	2529452	.	-	.	ID=g12963;
OX377614.1_Thelaira_solivaga_genome_assembly,_chromosome:_5	AUGUSTUS	mRNA	2528634	2529452	1	-	.	ID=g12963.t1;Parent=g12963;
OX377614.1_Thelaira_solivaga_genome_assembly,_chromosome:_5	AUGUSTUS	stop_codon	2528634	2528636	.	-	0	ID=g12963.t1.stop1;Parent=g12963.t1;
OX377614.1_Thelaira_solivaga_genome_assembly,_chromosome:_5	AUGUSTUS	CDS	2528634	2529452	1	-	0	ID=g12963.t1.CDS1;Parent=g12963.t1;
OX377614.1_Thelaira_solivaga_genome_assembly,_chromosome:_5	AUGUSTUS	exon	2528634	2529452	.	-	.	ID=g12963.t1.exon1;Parent=g12963.t1;
OX377614.1_Thelaira_solivaga_genome_assembly,_chromosome:_5	AUGUSTUS	start_codon	2529450	2529452	.	-	0	ID=g12963.t1.start1;Parent=g12963.t1;
OX377614.1_Thelaira_solivaga_genome_assembly,_chromosome:_5	AUGUSTUS	gene	2534551	2535943	.	+	.	ID=g12964;
OX377614.1_Thelaira_solivaga_genome_assembly,_chromosome:_5	AUGUSTUS	mRNA	2534551	2535943	1	+	.	ID=g12964.t1;Parent=g12964;
OX377614.1_Thelaira_solivaga_genome_assembly,_chromosome:_5	AUGUSTUS	start_codon	2534551	2534553	.	+	0	ID=g12964.t1.start1;Parent=g12964.t1;
OX377614.1_Thelaira_solivaga_genome_assembly,_chromosome:_5	AUGUSTUS	CDS	2534551	2534590	1	+	0	ID=g12964.t1.CDS1;Parent=g12964.t1;
OX377614.1_Thelaira_solivaga_genome_assembly,_chromosome:_5	AUGUSTUS	exon	2534551	2534590	.	+	.	ID=g12964.t1.exon1;Parent=g12964.t1;
OX377614.1_Thelaira_solivaga_genome_assembly,_chromosome:_5	AUGUSTUS	intron	2534591	2534647	1	+	.	ID=g12964.t1.intron1;Parent=g12964.t1;
OX377614.1_Thelaira_solivaga_genome_assembly,_chromosome:_5	AUGUSTUS	CDS	2534648	2535221	1	+	2	ID=g12964.t1.CDS2;Parent=g12964.t1;
OX377614.1_Thelaira_solivaga_genome_assembly,_chromosome:_5	AUGUSTUS	exon	2534648	2535221	.	+	.	ID=g12964.t1.exon2;Parent=g12964.t1;
OX377614.1_Thelaira_solivaga_genome_assembly,_chromosome:_5	AUGUSTUS	intron	2535222	2535294	1	+	.	ID=g12964.t1.intron2;Parent=g12964.t1;
OX377614.1_Thelaira_solivaga_genome_assembly,_chromosome:_5	AUGUSTUS	CDS	2535295	2535754	1	+	1	ID=g12964.t1.CDS3;Parent=g12964.t1;
OX377614.1_Thelaira_solivaga_genome_assembly,_chromosome:_5	AUGUSTUS	exon	2535295	2535754	.	+	.	ID=g12964.t1.exon3;Parent=g12964.t1;
OX377614.1_Thelaira_solivaga_genome_assembly,_chromosome:_5	AUGUSTUS	intron	2535755	2535823	1	+	.	ID=g12964.t1.intron3;Parent=g12964.t1;
OX377614.1_Thelaira_solivaga_genome_assembly,_chromosome:_5	AUGUSTUS	CDS	2535824	2535943	1	+	0	ID=g12964.t1.CDS4;Parent=g12964.t1;
OX377614.1_Thelaira_solivaga_genome_assembly,_chromosome:_5	AUGUSTUS	exon	2535824	2535943	.	+	.	ID=g12964.t1.exon4;Parent=g12964.t1;
OX377614.1_Thelaira_solivaga_genome_assembly,_chromosome:_5	AUGUSTUS	stop_codon	2535941	2535943	.	+	0	ID=g12964.t1.stop1;Parent=g12964.t1;
OX377614.1_Thelaira_solivaga_genome_assembly,_chromosome:_5	AUGUSTUS	gene	2536398	2537606	.	-	.	ID=g12965;
OX377614.1_Thelaira_solivaga_genome_assembly,_chromosome:_5	AUGUSTUS	mRNA	2536398	2537606	1	-	.	ID=g12965.t1;Parent=g12965;
OX377614.1_Thelaira_solivaga_genome_assembly,_chromosome:_5	AUGUSTUS	stop_codon	2536398	2536400	.	-	0	ID=g12965.t1.stop1;Parent=g12965.t1;
OX377614.1_Thelaira_solivaga_genome_assembly,_chromosome:_5	AUGUSTUS	CDS	2536398	2536621	1	-	2	ID=g12965.t1.CDS1;Parent=g12965.t1;
OX377614.1_Thelaira_solivaga_genome_assembly,_chromosome:_5	AUGUSTUS	exon	2536398	2536621	.	-	.	ID=g12965.t1.exon1;Parent=g12965.t1;
OX377614.1_Thelaira_solivaga_genome_assembly,_chromosome:_5	AUGUSTUS	intron	2536622	2536675	1	-	.	ID=g12965.t1.intron1;Parent=g12965.t1;
OX377614.1_Thelaira_solivaga_genome_assembly,_chromosome:_5	AUGUSTUS	CDS	2536676	2537606	1	-	0	ID=g12965.t1.CDS2;Parent=g12965.t1;
OX377614.1_Thelaira_solivaga_genome_assembly,_chromosome:_5	AUGUSTUS	exon	2536676	2537606	.	-	.	ID=g12965.t1.exon2;Parent=g12965.t1;
OX377614.1_Thelaira_solivaga_genome_assembly,_chromosome:_5	AUGUSTUS	start_codon	2537604	2537606	.	-	0	ID=g12965.t1.start1;Parent=g12965.t1;
OX377614.1_Thelaira_solivaga_genome_assembly,_chromosome:_5	AUGUSTUS	gene	2538379	2540643	.	+	.	ID=g12966;
OX377614.1_Thelaira_solivaga_genome_assembly,_chromosome:_5	AUGUSTUS	mRNA	2538379	2540643	1	+	.	ID=g12966.t1;Parent=g12966;
OX377614.1_Thelaira_solivaga_genome_assembly,_chromosome:_5	AUGUSTUS	start_codon	2538379	2538381	.	+	0	ID=g12966.t1.start1;Parent=g12966.t1;
OX377614.1_Thelaira_solivaga_genome_assembly,_chromosome:_5	AUGUSTUS	CDS	2538379	2538408	1	+	0	ID=g12966.t1.CDS1;Parent=g12966.t1;
OX377614.1_Thelaira_solivaga_genome_assembly,_chromosome:_5	AUGUSTUS	exon	2538379	2538408	.	+	.	ID=g12966.t1.exon1;Parent=g12966.t1;
OX377614.1_Thelaira_solivaga_genome_assembly,_chromosome:_5	AUGUSTUS	intron	2538409	2538467	1	+	.	ID=g12966.t1.intron1;Parent=g12966.t1;
OX377614.1_Thelaira_solivaga_genome_assembly,_chromosome:_5	AUGUSTUS	CDS	2538468	2538766	1	+	0	ID=g12966.t1.CDS2;Parent=g12966.t1;
OX377614.1_Thelaira_solivaga_genome_assembly,_chromosome:_5	AUGUSTUS	exon	2538468	2538766	.	+	.	ID=g12966.t1.exon2;Parent=g12966.t1;
OX377614.1_Thelaira_solivaga_genome_assembly,_chromosome:_5	AUGUSTUS	intron	2538767	2538821	1	+	.	ID=g12966.t1.intron2;Parent=g12966.t1;
OX377614.1_Thelaira_solivaga_genome_assembly,_chromosome:_5	AUGUSTUS	CDS	2538822	2540241	1	+	1	ID=g12966.t1.CDS3;Parent=g12966.t1;
OX377614.1_Thelaira_solivaga_genome_assembly,_chromosome:_5	AUGUSTUS	exon	2538822	2540241	.	+	.	ID=g12966.t1.exon3;Parent=g12966.t1;
OX377614.1_Thelaira_solivaga_genome_assembly,_chromosome:_5	AUGUSTUS	intron	2540242	2540293	1	+	.	ID=g12966.t1.intron3;Parent=g12966.t1;
OX377614.1_Thelaira_solivaga_genome_assembly,_chromosome:_5	AUGUSTUS	CDS	2540294	2540422	1	+	0	ID=g12966.t1.CDS4;Parent=g12966.t1;
OX377614.1_Thelaira_solivaga_genome_assembly,_chromosome:_5	AUGUSTUS	exon	2540294	2540422	.	+	.	ID=g12966.t1.exon4;Parent=g12966.t1;
OX377614.1_Thelaira_solivaga_genome_assembly,_chromosome:_5	AUGUSTUS	intron	2540423	2540514	1	+	.	ID=g12966.t1.intron4;Parent=g12966.t1;
OX377614.1_Thelaira_solivaga_genome_assembly,_chromosome:_5	AUGUSTUS	CDS	2540515	2540643	1	+	0	ID=g12966.t1.CDS5;Parent=g12966.t1;
OX377614.1_Thelaira_solivaga_genome_assembly,_chromosome:_5	AUGUSTUS	exon	2540515	2540643	.	+	.	ID=g12966.t1.exon5;Parent=g12966.t1;
OX377614.1_Thelaira_solivaga_genome_assembly,_chromosome:_5	AUGUSTUS	stop_codon	2540641	2540643	.	+	0	ID=g12966.t1.stop1;Parent=g12966.t1;
OX377614.1_Thelaira_solivaga_genome_assembly,_chromosome:_5	AUGUSTUS	gene	2542008	2545267	.	-	.	ID=g12967;
OX377614.1_Thelaira_solivaga_genome_assembly,_chromosome:_5	AUGUSTUS	mRNA	2542008	2545267	1	-	.	ID=g12967.t1;Parent=g12967;
OX377614.1_Thelaira_solivaga_genome_assembly,_chromosome:_5	AUGUSTUS	stop_codon	2542008	2542010	.	-	0	ID=g12967.t1.stop1;Parent=g12967.t1;
OX377614.1_Thelaira_solivaga_genome_assembly,_chromosome:_5	AUGUSTUS	CDS	2542008	2542150	1	-	2	ID=g12967.t1.CDS1;Parent=g12967.t1;
OX377614.1_Thelaira_solivaga_genome_assembly,_chromosome:_5	AUGUSTUS	exon	2542008	2542150	.	-	.	ID=g12967.t1.exon1;Parent=g12967.t1;
OX377614.1_Thelaira_solivaga_genome_assembly,_chromosome:_5	AUGUSTUS	intron	2542151	2542269	1	-	.	ID=g12967.t1.intron1;Parent=g12967.t1;
OX377614.1_Thelaira_solivaga_genome_assembly,_chromosome:_5	AUGUSTUS	CDS	2542270	2542470	1	-	2	ID=g12967.t1.CDS2;Parent=g12967.t1;
OX377614.1_Thelaira_solivaga_genome_assembly,_chromosome:_5	AUGUSTUS	exon	2542270	2542470	.	-	.	ID=g12967.t1.exon2;Parent=g12967.t1;
OX377614.1_Thelaira_solivaga_genome_assembly,_chromosome:_5	AUGUSTUS	intron	2542471	2542541	1	-	.	ID=g12967.t1.intron2;Parent=g12967.t1;
OX377614.1_Thelaira_solivaga_genome_assembly,_chromosome:_5	AUGUSTUS	CDS	2542542	2543597	1	-	2	ID=g12967.t1.CDS3;Parent=g12967.t1;
OX377614.1_Thelaira_solivaga_genome_assembly,_chromosome:_5	AUGUSTUS	exon	2542542	2543597	.	-	.	ID=g12967.t1.exon3;Parent=g12967.t1;
OX377614.1_Thelaira_solivaga_genome_assembly,_chromosome:_5	AUGUSTUS	intron	2543598	2543657	1	-	.	ID=g12967.t1.intron3;Parent=g12967.t1;
OX377614.1_Thelaira_solivaga_genome_assembly,_chromosome:_5	AUGUSTUS	CDS	2543658	2543839	1	-	1	ID=g12967.t1.CDS4;Parent=g12967.t1;
OX377614.1_Thelaira_solivaga_genome_assembly,_chromosome:_5	AUGUSTUS	exon	2543658	2543839	.	-	.	ID=g12967.t1.exon4;Parent=g12967.t1;
OX377614.1_Thelaira_solivaga_genome_assembly,_chromosome:_5	AUGUSTUS	intron	2543840	2543894	1	-	.	ID=g12967.t1.intron4;Parent=g12967.t1;
OX377614.1_Thelaira_solivaga_genome_assembly,_chromosome:_5	AUGUSTUS	CDS	2543895	2544331	1	-	0	ID=g12967.t1.CDS5;Parent=g12967.t1;
OX377614.1_Thelaira_solivaga_genome_assembly,_chromosome:_5	AUGUSTUS	exon	2543895	2544331	.	-	.	ID=g12967.t1.exon5;Parent=g12967.t1;
OX377614.1_Thelaira_solivaga_genome_assembly,_chromosome:_5	AUGUSTUS	intron	2544332	2544777	1	-	.	ID=g12967.t1.intron5;Parent=g12967.t1;
OX377614.1_Thelaira_solivaga_genome_assembly,_chromosome:_5	AUGUSTUS	CDS	2544778	2544871	1	-	1	ID=g12967.t1.CDS6;Parent=g12967.t1;
OX377614.1_Thelaira_solivaga_genome_assembly,_chromosome:_5	AUGUSTUS	exon	2544778	2544871	.	-	.	ID=g12967.t1.exon6;Parent=g12967.t1;
OX377614.1_Thelaira_solivaga_genome_assembly,_chromosome:_5	AUGUSTUS	intron	2544872	2544992	1	-	.	ID=g12967.t1.intron6;Parent=g12967.t1;
OX377614.1_Thelaira_solivaga_genome_assembly,_chromosome:_5	AUGUSTUS	CDS	2544993	2545267	1	-	0	ID=g12967.t1.CDS7;Parent=g12967.t1;
OX377614.1_Thelaira_solivaga_genome_assembly,_chromosome:_5	AUGUSTUS	exon	2544993	2545267	.	-	.	ID=g12967.t1.exon7;Parent=g12967.t1;
OX377614.1_Thelaira_solivaga_genome_assembly,_chromosome:_5	AUGUSTUS	start_codon	2545265	2545267	.	-	0	ID=g12967.t1.start1;Parent=g12967.t1;
OX377614.1_Thelaira_solivaga_genome_assembly,_chromosome:_5	AUGUSTUS	gene	2545620	2548296	.	+	.	ID=g12968;
OX377614.1_Thelaira_solivaga_genome_assembly,_chromosome:_5	AUGUSTUS	mRNA	2545620	2548296	1	+	.	ID=g12968.t1;Parent=g12968;
OX377614.1_Thelaira_solivaga_genome_assembly,_chromosome:_5	AUGUSTUS	start_codon	2545620	2545622	.	+	0	ID=g12968.t1.start1;Parent=g12968.t1;
OX377614.1_Thelaira_solivaga_genome_assembly,_chromosome:_5	AUGUSTUS	CDS	2545620	2545758	1	+	0	ID=g12968.t1.CDS1;Parent=g12968.t1;
OX377614.1_Thelaira_solivaga_genome_assembly,_chromosome:_5	AUGUSTUS	exon	2545620	2545758	.	+	.	ID=g12968.t1.exon1;Parent=g12968.t1;
OX377614.1_Thelaira_solivaga_genome_assembly,_chromosome:_5	AUGUSTUS	intron	2545759	2545821	1	+	.	ID=g12968.t1.intron1;Parent=g12968.t1;
OX377614.1_Thelaira_solivaga_genome_assembly,_chromosome:_5	AUGUSTUS	CDS	2545822	2546025	1	+	2	ID=g12968.t1.CDS2;Parent=g12968.t1;
OX377614.1_Thelaira_solivaga_genome_assembly,_chromosome:_5	AUGUSTUS	exon	2545822	2546025	.	+	.	ID=g12968.t1.exon2;Parent=g12968.t1;
OX377614.1_Thelaira_solivaga_genome_assembly,_chromosome:_5	AUGUSTUS	intron	2546026	2546093	1	+	.	ID=g12968.t1.intron2;Parent=g12968.t1;
OX377614.1_Thelaira_solivaga_genome_assembly,_chromosome:_5	AUGUSTUS	CDS	2546094	2546277	1	+	2	ID=g12968.t1.CDS3;Parent=g12968.t1;
OX377614.1_Thelaira_solivaga_genome_assembly,_chromosome:_5	AUGUSTUS	exon	2546094	2546277	.	+	.	ID=g12968.t1.exon3;Parent=g12968.t1;
OX377614.1_Thelaira_solivaga_genome_assembly,_chromosome:_5	AUGUSTUS	intron	2546278	2546415	1	+	.	ID=g12968.t1.intron3;Parent=g12968.t1;
OX377614.1_Thelaira_solivaga_genome_assembly,_chromosome:_5	AUGUSTUS	CDS	2546416	2546648	1	+	1	ID=g12968.t1.CDS4;Parent=g12968.t1;
OX377614.1_Thelaira_solivaga_genome_assembly,_chromosome:_5	AUGUSTUS	exon	2546416	2546648	.	+	.	ID=g12968.t1.exon4;Parent=g12968.t1;
OX377614.1_Thelaira_solivaga_genome_assembly,_chromosome:_5	AUGUSTUS	intron	2546649	2546702	1	+	.	ID=g12968.t1.intron4;Parent=g12968.t1;
OX377614.1_Thelaira_solivaga_genome_assembly,_chromosome:_5	AUGUSTUS	CDS	2546703	2546916	1	+	2	ID=g12968.t1.CDS5;Parent=g12968.t1;
OX377614.1_Thelaira_solivaga_genome_assembly,_chromosome:_5	AUGUSTUS	exon	2546703	2546916	.	+	.	ID=g12968.t1.exon5;Parent=g12968.t1;
OX377614.1_Thelaira_solivaga_genome_assembly,_chromosome:_5	AUGUSTUS	intron	2546917	2546973	1	+	.	ID=g12968.t1.intron5;Parent=g12968.t1;
OX377614.1_Thelaira_solivaga_genome_assembly,_chromosome:_5	AUGUSTUS	CDS	2546974	2547166	1	+	1	ID=g12968.t1.CDS6;Parent=g12968.t1;
OX377614.1_Thelaira_solivaga_genome_assembly,_chromosome:_5	AUGUSTUS	exon	2546974	2547166	.	+	.	ID=g12968.t1.exon6;Parent=g12968.t1;
OX377614.1_Thelaira_solivaga_genome_assembly,_chromosome:_5	AUGUSTUS	intron	2547167	2547222	1	+	.	ID=g12968.t1.intron6;Parent=g12968.t1;
OX377614.1_Thelaira_solivaga_genome_assembly,_chromosome:_5	AUGUSTUS	CDS	2547223	2547332	1	+	0	ID=g12968.t1.CDS7;Parent=g12968.t1;
OX377614.1_Thelaira_solivaga_genome_assembly,_chromosome:_5	AUGUSTUS	exon	2547223	2547332	.	+	.	ID=g12968.t1.exon7;Parent=g12968.t1;
OX377614.1_Thelaira_solivaga_genome_assembly,_chromosome:_5	AUGUSTUS	intron	2547333	2547389	1	+	.	ID=g12968.t1.intron7;Parent=g12968.t1;
OX377614.1_Thelaira_solivaga_genome_assembly,_chromosome:_5	AUGUSTUS	CDS	2547390	2547508	1	+	1	ID=g12968.t1.CDS8;Parent=g12968.t1;
OX377614.1_Thelaira_solivaga_genome_assembly,_chromosome:_5	AUGUSTUS	exon	2547390	2547508	.	+	.	ID=g12968.t1.exon8;Parent=g12968.t1;
OX377614.1_Thelaira_solivaga_genome_assembly,_chromosome:_5	AUGUSTUS	intron	2547509	2547679	1	+	.	ID=g12968.t1.intron8;Parent=g12968.t1;
OX377614.1_Thelaira_solivaga_genome_assembly,_chromosome:_5	AUGUSTUS	CDS	2547680	2547800	1	+	2	ID=g12968.t1.CDS9;Parent=g12968.t1;
OX377614.1_Thelaira_solivaga_genome_assembly,_chromosome:_5	AUGUSTUS	exon	2547680	2547800	.	+	.	ID=g12968.t1.exon9;Parent=g12968.t1;
OX377614.1_Thelaira_solivaga_genome_assembly,_chromosome:_5	AUGUSTUS	intron	2547801	2547865	1	+	.	ID=g12968.t1.intron9;Parent=g12968.t1;
OX377614.1_Thelaira_solivaga_genome_assembly,_chromosome:_5	AUGUSTUS	CDS	2547866	2548085	1	+	1	ID=g12968.t1.CDS10;Parent=g12968.t1;
OX377614.1_Thelaira_solivaga_genome_assembly,_chromosome:_5	AUGUSTUS	exon	2547866	2548085	.	+	.	ID=g12968.t1.exon10;Parent=g12968.t1;
OX377614.1_Thelaira_solivaga_genome_assembly,_chromosome:_5	AUGUSTUS	intron	2548086	2548149	1	+	.	ID=g12968.t1.intron10;Parent=g12968.t1;
OX377614.1_Thelaira_solivaga_genome_assembly,_chromosome:_5	AUGUSTUS	CDS	2548150	2548296	1	+	0	ID=g12968.t1.CDS11;Parent=g12968.t1;
OX377614.1_Thelaira_solivaga_genome_assembly,_chromosome:_5	AUGUSTUS	exon	2548150	2548296	.	+	.	ID=g12968.t1.exon11;Parent=g12968.t1;
OX377614.1_Thelaira_solivaga_genome_assembly,_chromosome:_5	AUGUSTUS	stop_codon	2548294	2548296	.	+	0	ID=g12968.t1.stop1;Parent=g12968.t1;
OX377614.1_Thelaira_solivaga_genome_assembly,_chromosome:_5	AUGUSTUS	gene	2550561	2554676	.	+	.	ID=g12969;
OX377614.1_Thelaira_solivaga_genome_assembly,_chromosome:_5	AUGUSTUS	mRNA	2550561	2554676	1	+	.	ID=g12969.t1;Parent=g12969;
OX377614.1_Thelaira_solivaga_genome_assembly,_chromosome:_5	AUGUSTUS	start_codon	2550561	2550563	.	+	0	ID=g12969.t1.start1;Parent=g12969.t1;
OX377614.1_Thelaira_solivaga_genome_assembly,_chromosome:_5	AUGUSTUS	CDS	2550561	2550669	1	+	0	ID=g12969.t1.CDS1;Parent=g12969.t1;
OX377614.1_Thelaira_solivaga_genome_assembly,_chromosome:_5	AUGUSTUS	exon	2550561	2550669	.	+	.	ID=g12969.t1.exon1;Parent=g12969.t1;
OX377614.1_Thelaira_solivaga_genome_assembly,_chromosome:_5	AUGUSTUS	intron	2550670	2550741	1	+	.	ID=g12969.t1.intron1;Parent=g12969.t1;
OX377614.1_Thelaira_solivaga_genome_assembly,_chromosome:_5	AUGUSTUS	CDS	2550742	2550890	1	+	2	ID=g12969.t1.CDS2;Parent=g12969.t1;
OX377614.1_Thelaira_solivaga_genome_assembly,_chromosome:_5	AUGUSTUS	exon	2550742	2550890	.	+	.	ID=g12969.t1.exon2;Parent=g12969.t1;
OX377614.1_Thelaira_solivaga_genome_assembly,_chromosome:_5	AUGUSTUS	intron	2550891	2550965	1	+	.	ID=g12969.t1.intron2;Parent=g12969.t1;
OX377614.1_Thelaira_solivaga_genome_assembly,_chromosome:_5	AUGUSTUS	CDS	2550966	2551124	1	+	0	ID=g12969.t1.CDS3;Parent=g12969.t1;
OX377614.1_Thelaira_solivaga_genome_assembly,_chromosome:_5	AUGUSTUS	exon	2550966	2551124	.	+	.	ID=g12969.t1.exon3;Parent=g12969.t1;
OX377614.1_Thelaira_solivaga_genome_assembly,_chromosome:_5	AUGUSTUS	intron	2551125	2551380	1	+	.	ID=g12969.t1.intron3;Parent=g12969.t1;
OX377614.1_Thelaira_solivaga_genome_assembly,_chromosome:_5	AUGUSTUS	CDS	2551381	2551434	1	+	0	ID=g12969.t1.CDS4;Parent=g12969.t1;
OX377614.1_Thelaira_solivaga_genome_assembly,_chromosome:_5	AUGUSTUS	exon	2551381	2551434	.	+	.	ID=g12969.t1.exon4;Parent=g12969.t1;
OX377614.1_Thelaira_solivaga_genome_assembly,_chromosome:_5	AUGUSTUS	intron	2551435	2551979	1	+	.	ID=g12969.t1.intron4;Parent=g12969.t1;
OX377614.1_Thelaira_solivaga_genome_assembly,_chromosome:_5	AUGUSTUS	CDS	2551980	2552112	1	+	0	ID=g12969.t1.CDS5;Parent=g12969.t1;
OX377614.1_Thelaira_solivaga_genome_assembly,_chromosome:_5	AUGUSTUS	exon	2551980	2552112	.	+	.	ID=g12969.t1.exon5;Parent=g12969.t1;
OX377614.1_Thelaira_solivaga_genome_assembly,_chromosome:_5	AUGUSTUS	intron	2552113	2552184	1	+	.	ID=g12969.t1.intron5;Parent=g12969.t1;
OX377614.1_Thelaira_solivaga_genome_assembly,_chromosome:_5	AUGUSTUS	CDS	2552185	2552324	1	+	2	ID=g12969.t1.CDS6;Parent=g12969.t1;
OX377614.1_Thelaira_solivaga_genome_assembly,_chromosome:_5	AUGUSTUS	exon	2552185	2552324	.	+	.	ID=g12969.t1.exon6;Parent=g12969.t1;
OX377614.1_Thelaira_solivaga_genome_assembly,_chromosome:_5	AUGUSTUS	intron	2552325	2552697	1	+	.	ID=g12969.t1.intron6;Parent=g12969.t1;
OX377614.1_Thelaira_solivaga_genome_assembly,_chromosome:_5	AUGUSTUS	CDS	2552698	2552850	1	+	0	ID=g12969.t1.CDS7;Parent=g12969.t1;
OX377614.1_Thelaira_solivaga_genome_assembly,_chromosome:_5	AUGUSTUS	exon	2552698	2552850	.	+	.	ID=g12969.t1.exon7;Parent=g12969.t1;
OX377614.1_Thelaira_solivaga_genome_assembly,_chromosome:_5	AUGUSTUS	intron	2552851	2552919	1	+	.	ID=g12969.t1.intron7;Parent=g12969.t1;
OX377614.1_Thelaira_solivaga_genome_assembly,_chromosome:_5	AUGUSTUS	CDS	2552920	2553024	1	+	0	ID=g12969.t1.CDS8;Parent=g12969.t1;
OX377614.1_Thelaira_solivaga_genome_assembly,_chromosome:_5	AUGUSTUS	exon	2552920	2553024	.	+	.	ID=g12969.t1.exon8;Parent=g12969.t1;
OX377614.1_Thelaira_solivaga_genome_assembly,_chromosome:_5	AUGUSTUS	intron	2553025	2553217	1	+	.	ID=g12969.t1.intron8;Parent=g12969.t1;
OX377614.1_Thelaira_solivaga_genome_assembly,_chromosome:_5	AUGUSTUS	CDS	2553218	2553877	1	+	0	ID=g12969.t1.CDS9;Parent=g12969.t1;
OX377614.1_Thelaira_solivaga_genome_assembly,_chromosome:_5	AUGUSTUS	exon	2553218	2553877	.	+	.	ID=g12969.t1.exon9;Parent=g12969.t1;
OX377614.1_Thelaira_solivaga_genome_assembly,_chromosome:_5	AUGUSTUS	intron	2553878	2554583	1	+	.	ID=g12969.t1.intron9;Parent=g12969.t1;
OX377614.1_Thelaira_solivaga_genome_assembly,_chromosome:_5	AUGUSTUS	CDS	2554584	2554676	1	+	0	ID=g12969.t1.CDS10;Parent=g12969.t1;
OX377614.1_Thelaira_solivaga_genome_assembly,_chromosome:_5	AUGUSTUS	exon	2554584	2554676	.	+	.	ID=g12969.t1.exon10;Parent=g12969.t1;
OX377614.1_Thelaira_solivaga_genome_assembly,_chromosome:_5	AUGUSTUS	stop_codon	2554674	2554676	.	+	0	ID=g12969.t1.stop1;Parent=g12969.t1;
OX377614.1_Thelaira_solivaga_genome_assembly,_chromosome:_5	AUGUSTUS	gene	2557540	2557827	.	-	.	ID=g12970;
OX377614.1_Thelaira_solivaga_genome_assembly,_chromosome:_5	AUGUSTUS	mRNA	2557540	2557827	1	-	.	ID=g12970.t1;Parent=g12970;
OX377614.1_Thelaira_solivaga_genome_assembly,_chromosome:_5	AUGUSTUS	stop_codon	2557540	2557542	.	-	0	ID=g12970.t1.stop1;Parent=g12970.t1;
OX377614.1_Thelaira_solivaga_genome_assembly,_chromosome:_5	AUGUSTUS	CDS	2557540	2557628	1	-	2	ID=g12970.t1.CDS1;Parent=g12970.t1;
OX377614.1_Thelaira_solivaga_genome_assembly,_chromosome:_5	AUGUSTUS	exon	2557540	2557628	.	-	.	ID=g12970.t1.exon1;Parent=g12970.t1;
OX377614.1_Thelaira_solivaga_genome_assembly,_chromosome:_5	AUGUSTUS	intron	2557629	2557691	1	-	.	ID=g12970.t1.intron1;Parent=g12970.t1;
OX377614.1_Thelaira_solivaga_genome_assembly,_chromosome:_5	AUGUSTUS	CDS	2557692	2557827	1	-	0	ID=g12970.t1.CDS2;Parent=g12970.t1;
OX377614.1_Thelaira_solivaga_genome_assembly,_chromosome:_5	AUGUSTUS	exon	2557692	2557827	.	-	.	ID=g12970.t1.exon2;Parent=g12970.t1;
OX377614.1_Thelaira_solivaga_genome_assembly,_chromosome:_5	AUGUSTUS	start_codon	2557825	2557827	.	-	0	ID=g12970.t1.start1;Parent=g12970.t1;
OX377614.1_Thelaira_solivaga_genome_assembly,_chromosome:_5	AUGUSTUS	gene	2558326	2560491	.	-	.	ID=g12971;
OX377614.1_Thelaira_solivaga_genome_assembly,_chromosome:_5	AUGUSTUS	mRNA	2558326	2560491	1	-	.	ID=g12971.t1;Parent=g12971;
OX377614.1_Thelaira_solivaga_genome_assembly,_chromosome:_5	AUGUSTUS	stop_codon	2558326	2558328	.	-	0	ID=g12971.t1.stop1;Parent=g12971.t1;
OX377614.1_Thelaira_solivaga_genome_assembly,_chromosome:_5	AUGUSTUS	CDS	2558326	2558920	1	-	1	ID=g12971.t1.CDS1;Parent=g12971.t1;
OX377614.1_Thelaira_solivaga_genome_assembly,_chromosome:_5	AUGUSTUS	exon	2558326	2558920	.	-	.	ID=g12971.t1.exon1;Parent=g12971.t1;
OX377614.1_Thelaira_solivaga_genome_assembly,_chromosome:_5	AUGUSTUS	intron	2558921	2559811	1	-	.	ID=g12971.t1.intron1;Parent=g12971.t1;
OX377614.1_Thelaira_solivaga_genome_assembly,_chromosome:_5	AUGUSTUS	CDS	2559812	2560491	1	-	0	ID=g12971.t1.CDS2;Parent=g12971.t1;
OX377614.1_Thelaira_solivaga_genome_assembly,_chromosome:_5	AUGUSTUS	exon	2559812	2560491	.	-	.	ID=g12971.t1.exon2;Parent=g12971.t1;
OX377614.1_Thelaira_solivaga_genome_assembly,_chromosome:_5	AUGUSTUS	start_codon	2560489	2560491	.	-	0	ID=g12971.t1.start1;Parent=g12971.t1;
OX377614.1_Thelaira_solivaga_genome_assembly,_chromosome:_5	AUGUSTUS	gene	2581001	2610054	.	+	.	ID=g12972;
OX377614.1_Thelaira_solivaga_genome_assembly,_chromosome:_5	AUGUSTUS	mRNA	2581001	2610054	1	+	.	ID=g12972.t1;Parent=g12972;
OX377614.1_Thelaira_solivaga_genome_assembly,_chromosome:_5	AUGUSTUS	start_codon	2581001	2581003	.	+	0	ID=g12972.t1.start1;Parent=g12972.t1;
OX377614.1_Thelaira_solivaga_genome_assembly,_chromosome:_5	AUGUSTUS	CDS	2581001	2581122	1	+	0	ID=g12972.t1.CDS1;Parent=g12972.t1;
OX377614.1_Thelaira_solivaga_genome_assembly,_chromosome:_5	AUGUSTUS	exon	2581001	2581122	.	+	.	ID=g12972.t1.exon1;Parent=g12972.t1;
OX377614.1_Thelaira_solivaga_genome_assembly,_chromosome:_5	AUGUSTUS	intron	2581123	2581485	1	+	.	ID=g12972.t1.intron1;Parent=g12972.t1;
OX377614.1_Thelaira_solivaga_genome_assembly,_chromosome:_5	AUGUSTUS	CDS	2581486	2581648	1	+	1	ID=g12972.t1.CDS2;Parent=g12972.t1;
OX377614.1_Thelaira_solivaga_genome_assembly,_chromosome:_5	AUGUSTUS	exon	2581486	2581648	.	+	.	ID=g12972.t1.exon2;Parent=g12972.t1;
OX377614.1_Thelaira_solivaga_genome_assembly,_chromosome:_5	AUGUSTUS	intron	2581649	2582588	1	+	.	ID=g12972.t1.intron2;Parent=g12972.t1;
OX377614.1_Thelaira_solivaga_genome_assembly,_chromosome:_5	AUGUSTUS	CDS	2582589	2582729	1	+	0	ID=g12972.t1.CDS3;Parent=g12972.t1;
OX377614.1_Thelaira_solivaga_genome_assembly,_chromosome:_5	AUGUSTUS	exon	2582589	2582729	.	+	.	ID=g12972.t1.exon3;Parent=g12972.t1;
OX377614.1_Thelaira_solivaga_genome_assembly,_chromosome:_5	AUGUSTUS	intron	2582730	2583088	1	+	.	ID=g12972.t1.intron3;Parent=g12972.t1;
OX377614.1_Thelaira_solivaga_genome_assembly,_chromosome:_5	AUGUSTUS	CDS	2583089	2583161	1	+	0	ID=g12972.t1.CDS4;Parent=g12972.t1;
OX377614.1_Thelaira_solivaga_genome_assembly,_chromosome:_5	AUGUSTUS	exon	2583089	2583161	.	+	.	ID=g12972.t1.exon4;Parent=g12972.t1;
OX377614.1_Thelaira_solivaga_genome_assembly,_chromosome:_5	AUGUSTUS	intron	2583162	2583759	1	+	.	ID=g12972.t1.intron4;Parent=g12972.t1;
OX377614.1_Thelaira_solivaga_genome_assembly,_chromosome:_5	AUGUSTUS	CDS	2583760	2583919	1	+	2	ID=g12972.t1.CDS5;Parent=g12972.t1;
OX377614.1_Thelaira_solivaga_genome_assembly,_chromosome:_5	AUGUSTUS	exon	2583760	2583919	.	+	.	ID=g12972.t1.exon5;Parent=g12972.t1;
OX377614.1_Thelaira_solivaga_genome_assembly,_chromosome:_5	AUGUSTUS	intron	2583920	2584060	1	+	.	ID=g12972.t1.intron5;Parent=g12972.t1;
OX377614.1_Thelaira_solivaga_genome_assembly,_chromosome:_5	AUGUSTUS	CDS	2584061	2584197	1	+	1	ID=g12972.t1.CDS6;Parent=g12972.t1;
OX377614.1_Thelaira_solivaga_genome_assembly,_chromosome:_5	AUGUSTUS	exon	2584061	2584197	.	+	.	ID=g12972.t1.exon6;Parent=g12972.t1;
OX377614.1_Thelaira_solivaga_genome_assembly,_chromosome:_5	AUGUSTUS	intron	2584198	2584780	1	+	.	ID=g12972.t1.intron6;Parent=g12972.t1;
OX377614.1_Thelaira_solivaga_genome_assembly,_chromosome:_5	AUGUSTUS	CDS	2584781	2584937	1	+	2	ID=g12972.t1.CDS7;Parent=g12972.t1;
OX377614.1_Thelaira_solivaga_genome_assembly,_chromosome:_5	AUGUSTUS	exon	2584781	2584937	.	+	.	ID=g12972.t1.exon7;Parent=g12972.t1;
OX377614.1_Thelaira_solivaga_genome_assembly,_chromosome:_5	AUGUSTUS	intron	2584938	2586089	1	+	.	ID=g12972.t1.intron7;Parent=g12972.t1;
OX377614.1_Thelaira_solivaga_genome_assembly,_chromosome:_5	AUGUSTUS	CDS	2586090	2586237	1	+	1	ID=g12972.t1.CDS8;Parent=g12972.t1;
OX377614.1_Thelaira_solivaga_genome_assembly,_chromosome:_5	AUGUSTUS	exon	2586090	2586237	.	+	.	ID=g12972.t1.exon8;Parent=g12972.t1;
OX377614.1_Thelaira_solivaga_genome_assembly,_chromosome:_5	AUGUSTUS	intron	2586238	2587757	1	+	.	ID=g12972.t1.intron8;Parent=g12972.t1;
OX377614.1_Thelaira_solivaga_genome_assembly,_chromosome:_5	AUGUSTUS	CDS	2587758	2587944	1	+	0	ID=g12972.t1.CDS9;Parent=g12972.t1;
OX377614.1_Thelaira_solivaga_genome_assembly,_chromosome:_5	AUGUSTUS	exon	2587758	2587944	.	+	.	ID=g12972.t1.exon9;Parent=g12972.t1;
OX377614.1_Thelaira_solivaga_genome_assembly,_chromosome:_5	AUGUSTUS	intron	2587945	2588484	1	+	.	ID=g12972.t1.intron9;Parent=g12972.t1;
OX377614.1_Thelaira_solivaga_genome_assembly,_chromosome:_5	AUGUSTUS	CDS	2588485	2588641	1	+	2	ID=g12972.t1.CDS10;Parent=g12972.t1;
OX377614.1_Thelaira_solivaga_genome_assembly,_chromosome:_5	AUGUSTUS	exon	2588485	2588641	.	+	.	ID=g12972.t1.exon10;Parent=g12972.t1;
OX377614.1_Thelaira_solivaga_genome_assembly,_chromosome:_5	AUGUSTUS	intron	2588642	2588710	1	+	.	ID=g12972.t1.intron10;Parent=g12972.t1;
OX377614.1_Thelaira_solivaga_genome_assembly,_chromosome:_5	AUGUSTUS	CDS	2588711	2588812	1	+	1	ID=g12972.t1.CDS11;Parent=g12972.t1;
OX377614.1_Thelaira_solivaga_genome_assembly,_chromosome:_5	AUGUSTUS	exon	2588711	2588812	.	+	.	ID=g12972.t1.exon11;Parent=g12972.t1;
OX377614.1_Thelaira_solivaga_genome_assembly,_chromosome:_5	AUGUSTUS	intron	2588813	2588907	1	+	.	ID=g12972.t1.intron11;Parent=g12972.t1;
OX377614.1_Thelaira_solivaga_genome_assembly,_chromosome:_5	AUGUSTUS	CDS	2588908	2589094	1	+	1	ID=g12972.t1.CDS12;Parent=g12972.t1;
OX377614.1_Thelaira_solivaga_genome_assembly,_chromosome:_5	AUGUSTUS	exon	2588908	2589094	.	+	.	ID=g12972.t1.exon12;Parent=g12972.t1;
OX377614.1_Thelaira_solivaga_genome_assembly,_chromosome:_5	AUGUSTUS	intron	2589095	2590000	1	+	.	ID=g12972.t1.intron12;Parent=g12972.t1;
OX377614.1_Thelaira_solivaga_genome_assembly,_chromosome:_5	AUGUSTUS	CDS	2590001	2590190	1	+	0	ID=g12972.t1.CDS13;Parent=g12972.t1;
OX377614.1_Thelaira_solivaga_genome_assembly,_chromosome:_5	AUGUSTUS	exon	2590001	2590190	.	+	.	ID=g12972.t1.exon13;Parent=g12972.t1;
OX377614.1_Thelaira_solivaga_genome_assembly,_chromosome:_5	AUGUSTUS	intron	2590191	2591618	1	+	.	ID=g12972.t1.intron13;Parent=g12972.t1;
OX377614.1_Thelaira_solivaga_genome_assembly,_chromosome:_5	AUGUSTUS	CDS	2591619	2591830	1	+	2	ID=g12972.t1.CDS14;Parent=g12972.t1;
OX377614.1_Thelaira_solivaga_genome_assembly,_chromosome:_5	AUGUSTUS	exon	2591619	2591830	.	+	.	ID=g12972.t1.exon14;Parent=g12972.t1;
OX377614.1_Thelaira_solivaga_genome_assembly,_chromosome:_5	AUGUSTUS	intron	2591831	2592336	1	+	.	ID=g12972.t1.intron14;Parent=g12972.t1;
OX377614.1_Thelaira_solivaga_genome_assembly,_chromosome:_5	AUGUSTUS	CDS	2592337	2592486	1	+	0	ID=g12972.t1.CDS15;Parent=g12972.t1;
OX377614.1_Thelaira_solivaga_genome_assembly,_chromosome:_5	AUGUSTUS	exon	2592337	2592486	.	+	.	ID=g12972.t1.exon15;Parent=g12972.t1;
OX377614.1_Thelaira_solivaga_genome_assembly,_chromosome:_5	AUGUSTUS	intron	2592487	2594056	1	+	.	ID=g12972.t1.intron15;Parent=g12972.t1;
OX377614.1_Thelaira_solivaga_genome_assembly,_chromosome:_5	AUGUSTUS	CDS	2594057	2594113	1	+	0	ID=g12972.t1.CDS16;Parent=g12972.t1;
OX377614.1_Thelaira_solivaga_genome_assembly,_chromosome:_5	AUGUSTUS	exon	2594057	2594113	.	+	.	ID=g12972.t1.exon16;Parent=g12972.t1;
OX377614.1_Thelaira_solivaga_genome_assembly,_chromosome:_5	AUGUSTUS	intron	2594114	2596018	1	+	.	ID=g12972.t1.intron16;Parent=g12972.t1;
OX377614.1_Thelaira_solivaga_genome_assembly,_chromosome:_5	AUGUSTUS	CDS	2596019	2596165	1	+	0	ID=g12972.t1.CDS17;Parent=g12972.t1;
OX377614.1_Thelaira_solivaga_genome_assembly,_chromosome:_5	AUGUSTUS	exon	2596019	2596165	.	+	.	ID=g12972.t1.exon17;Parent=g12972.t1;
OX377614.1_Thelaira_solivaga_genome_assembly,_chromosome:_5	AUGUSTUS	intron	2596166	2598550	1	+	.	ID=g12972.t1.intron17;Parent=g12972.t1;
OX377614.1_Thelaira_solivaga_genome_assembly,_chromosome:_5	AUGUSTUS	CDS	2598551	2598708	1	+	0	ID=g12972.t1.CDS18;Parent=g12972.t1;
OX377614.1_Thelaira_solivaga_genome_assembly,_chromosome:_5	AUGUSTUS	exon	2598551	2598708	.	+	.	ID=g12972.t1.exon18;Parent=g12972.t1;
OX377614.1_Thelaira_solivaga_genome_assembly,_chromosome:_5	AUGUSTUS	intron	2598709	2598955	1	+	.	ID=g12972.t1.intron18;Parent=g12972.t1;
OX377614.1_Thelaira_solivaga_genome_assembly,_chromosome:_5	AUGUSTUS	CDS	2598956	2599146	1	+	1	ID=g12972.t1.CDS19;Parent=g12972.t1;
OX377614.1_Thelaira_solivaga_genome_assembly,_chromosome:_5	AUGUSTUS	exon	2598956	2599146	.	+	.	ID=g12972.t1.exon19;Parent=g12972.t1;
OX377614.1_Thelaira_solivaga_genome_assembly,_chromosome:_5	AUGUSTUS	intron	2599147	2599221	1	+	.	ID=g12972.t1.intron19;Parent=g12972.t1;
OX377614.1_Thelaira_solivaga_genome_assembly,_chromosome:_5	AUGUSTUS	CDS	2599222	2599367	1	+	2	ID=g12972.t1.CDS20;Parent=g12972.t1;
OX377614.1_Thelaira_solivaga_genome_assembly,_chromosome:_5	AUGUSTUS	exon	2599222	2599367	.	+	.	ID=g12972.t1.exon20;Parent=g12972.t1;
OX377614.1_Thelaira_solivaga_genome_assembly,_chromosome:_5	AUGUSTUS	intron	2599368	2599809	1	+	.	ID=g12972.t1.intron20;Parent=g12972.t1;
OX377614.1_Thelaira_solivaga_genome_assembly,_chromosome:_5	AUGUSTUS	CDS	2599810	2599909	1	+	0	ID=g12972.t1.CDS21;Parent=g12972.t1;
OX377614.1_Thelaira_solivaga_genome_assembly,_chromosome:_5	AUGUSTUS	exon	2599810	2599909	.	+	.	ID=g12972.t1.exon21;Parent=g12972.t1;
OX377614.1_Thelaira_solivaga_genome_assembly,_chromosome:_5	AUGUSTUS	intron	2599910	2601095	1	+	.	ID=g12972.t1.intron21;Parent=g12972.t1;
OX377614.1_Thelaira_solivaga_genome_assembly,_chromosome:_5	AUGUSTUS	CDS	2601096	2601217	1	+	2	ID=g12972.t1.CDS22;Parent=g12972.t1;
OX377614.1_Thelaira_solivaga_genome_assembly,_chromosome:_5	AUGUSTUS	exon	2601096	2601217	.	+	.	ID=g12972.t1.exon22;Parent=g12972.t1;
OX377614.1_Thelaira_solivaga_genome_assembly,_chromosome:_5	AUGUSTUS	intron	2601218	2602850	1	+	.	ID=g12972.t1.intron22;Parent=g12972.t1;
OX377614.1_Thelaira_solivaga_genome_assembly,_chromosome:_5	AUGUSTUS	CDS	2602851	2602974	1	+	0	ID=g12972.t1.CDS23;Parent=g12972.t1;
OX377614.1_Thelaira_solivaga_genome_assembly,_chromosome:_5	AUGUSTUS	exon	2602851	2602974	.	+	.	ID=g12972.t1.exon23;Parent=g12972.t1;
OX377614.1_Thelaira_solivaga_genome_assembly,_chromosome:_5	AUGUSTUS	intron	2602975	2603600	1	+	.	ID=g12972.t1.intron23;Parent=g12972.t1;
OX377614.1_Thelaira_solivaga_genome_assembly,_chromosome:_5	AUGUSTUS	CDS	2603601	2603833	1	+	2	ID=g12972.t1.CDS24;Parent=g12972.t1;
OX377614.1_Thelaira_solivaga_genome_assembly,_chromosome:_5	AUGUSTUS	exon	2603601	2603833	.	+	.	ID=g12972.t1.exon24;Parent=g12972.t1;
OX377614.1_Thelaira_solivaga_genome_assembly,_chromosome:_5	AUGUSTUS	intron	2603834	2605513	1	+	.	ID=g12972.t1.intron24;Parent=g12972.t1;
OX377614.1_Thelaira_solivaga_genome_assembly,_chromosome:_5	AUGUSTUS	CDS	2605514	2605753	1	+	0	ID=g12972.t1.CDS25;Parent=g12972.t1;
OX377614.1_Thelaira_solivaga_genome_assembly,_chromosome:_5	AUGUSTUS	exon	2605514	2605753	.	+	.	ID=g12972.t1.exon25;Parent=g12972.t1;
OX377614.1_Thelaira_solivaga_genome_assembly,_chromosome:_5	AUGUSTUS	intron	2605754	2605813	1	+	.	ID=g12972.t1.intron25;Parent=g12972.t1;
OX377614.1_Thelaira_solivaga_genome_assembly,_chromosome:_5	AUGUSTUS	CDS	2605814	2606192	1	+	0	ID=g12972.t1.CDS26;Parent=g12972.t1;
OX377614.1_Thelaira_solivaga_genome_assembly,_chromosome:_5	AUGUSTUS	exon	2605814	2606192	.	+	.	ID=g12972.t1.exon26;Parent=g12972.t1;
OX377614.1_Thelaira_solivaga_genome_assembly,_chromosome:_5	AUGUSTUS	intron	2606193	2606267	1	+	.	ID=g12972.t1.intron26;Parent=g12972.t1;
OX377614.1_Thelaira_solivaga_genome_assembly,_chromosome:_5	AUGUSTUS	CDS	2606268	2606441	1	+	2	ID=g12972.t1.CDS27;Parent=g12972.t1;
OX377614.1_Thelaira_solivaga_genome_assembly,_chromosome:_5	AUGUSTUS	exon	2606268	2606441	.	+	.	ID=g12972.t1.exon27;Parent=g12972.t1;
OX377614.1_Thelaira_solivaga_genome_assembly,_chromosome:_5	AUGUSTUS	intron	2606442	2606571	1	+	.	ID=g12972.t1.intron27;Parent=g12972.t1;
OX377614.1_Thelaira_solivaga_genome_assembly,_chromosome:_5	AUGUSTUS	CDS	2606572	2606709	1	+	2	ID=g12972.t1.CDS28;Parent=g12972.t1;
OX377614.1_Thelaira_solivaga_genome_assembly,_chromosome:_5	AUGUSTUS	exon	2606572	2606709	.	+	.	ID=g12972.t1.exon28;Parent=g12972.t1;
OX377614.1_Thelaira_solivaga_genome_assembly,_chromosome:_5	AUGUSTUS	intron	2606710	2607851	1	+	.	ID=g12972.t1.intron28;Parent=g12972.t1;
OX377614.1_Thelaira_solivaga_genome_assembly,_chromosome:_5	AUGUSTUS	CDS	2607852	2608009	1	+	2	ID=g12972.t1.CDS29;Parent=g12972.t1;
OX377614.1_Thelaira_solivaga_genome_assembly,_chromosome:_5	AUGUSTUS	exon	2607852	2608009	.	+	.	ID=g12972.t1.exon29;Parent=g12972.t1;
OX377614.1_Thelaira_solivaga_genome_assembly,_chromosome:_5	AUGUSTUS	intron	2608010	2608968	1	+	.	ID=g12972.t1.intron29;Parent=g12972.t1;
OX377614.1_Thelaira_solivaga_genome_assembly,_chromosome:_5	AUGUSTUS	CDS	2608969	2610054	1	+	0	ID=g12972.t1.CDS30;Parent=g12972.t1;
OX377614.1_Thelaira_solivaga_genome_assembly,_chromosome:_5	AUGUSTUS	exon	2608969	2610054	.	+	.	ID=g12972.t1.exon30;Parent=g12972.t1;
OX377614.1_Thelaira_solivaga_genome_assembly,_chromosome:_5	AUGUSTUS	stop_codon	2610052	2610054	.	+	0	ID=g12972.t1.stop1;Parent=g12972.t1;
OX377614.1_Thelaira_solivaga_genome_assembly,_chromosome:_5	AUGUSTUS	gene	2621177	2629895	.	+	.	ID=g12973;
OX377614.1_Thelaira_solivaga_genome_assembly,_chromosome:_5	AUGUSTUS	mRNA	2621177	2629895	1	+	.	ID=g12973.t1;Parent=g12973;
OX377614.1_Thelaira_solivaga_genome_assembly,_chromosome:_5	AUGUSTUS	start_codon	2621177	2621179	.	+	0	ID=g12973.t1.start1;Parent=g12973.t1;
OX377614.1_Thelaira_solivaga_genome_assembly,_chromosome:_5	AUGUSTUS	CDS	2621177	2621364	1	+	0	ID=g12973.t1.CDS1;Parent=g12973.t1;
OX377614.1_Thelaira_solivaga_genome_assembly,_chromosome:_5	AUGUSTUS	exon	2621177	2621364	.	+	.	ID=g12973.t1.exon1;Parent=g12973.t1;
OX377614.1_Thelaira_solivaga_genome_assembly,_chromosome:_5	AUGUSTUS	intron	2621365	2626199	1	+	.	ID=g12973.t1.intron1;Parent=g12973.t1;
OX377614.1_Thelaira_solivaga_genome_assembly,_chromosome:_5	AUGUSTUS	CDS	2626200	2626977	1	+	1	ID=g12973.t1.CDS2;Parent=g12973.t1;
OX377614.1_Thelaira_solivaga_genome_assembly,_chromosome:_5	AUGUSTUS	exon	2626200	2626977	.	+	.	ID=g12973.t1.exon2;Parent=g12973.t1;
OX377614.1_Thelaira_solivaga_genome_assembly,_chromosome:_5	AUGUSTUS	intron	2626978	2627042	1	+	.	ID=g12973.t1.intron2;Parent=g12973.t1;
OX377614.1_Thelaira_solivaga_genome_assembly,_chromosome:_5	AUGUSTUS	CDS	2627043	2627249	1	+	0	ID=g12973.t1.CDS3;Parent=g12973.t1;
OX377614.1_Thelaira_solivaga_genome_assembly,_chromosome:_5	AUGUSTUS	exon	2627043	2627249	.	+	.	ID=g12973.t1.exon3;Parent=g12973.t1;
OX377614.1_Thelaira_solivaga_genome_assembly,_chromosome:_5	AUGUSTUS	intron	2627250	2627324	1	+	.	ID=g12973.t1.intron3;Parent=g12973.t1;
OX377614.1_Thelaira_solivaga_genome_assembly,_chromosome:_5	AUGUSTUS	CDS	2627325	2628009	1	+	0	ID=g12973.t1.CDS4;Parent=g12973.t1;
OX377614.1_Thelaira_solivaga_genome_assembly,_chromosome:_5	AUGUSTUS	exon	2627325	2628009	.	+	.	ID=g12973.t1.exon4;Parent=g12973.t1;
OX377614.1_Thelaira_solivaga_genome_assembly,_chromosome:_5	AUGUSTUS	intron	2628010	2628067	1	+	.	ID=g12973.t1.intron4;Parent=g12973.t1;
OX377614.1_Thelaira_solivaga_genome_assembly,_chromosome:_5	AUGUSTUS	CDS	2628068	2628197	1	+	2	ID=g12973.t1.CDS5;Parent=g12973.t1;
OX377614.1_Thelaira_solivaga_genome_assembly,_chromosome:_5	AUGUSTUS	exon	2628068	2628197	.	+	.	ID=g12973.t1.exon5;Parent=g12973.t1;
OX377614.1_Thelaira_solivaga_genome_assembly,_chromosome:_5	AUGUSTUS	intron	2628198	2628256	1	+	.	ID=g12973.t1.intron5;Parent=g12973.t1;
OX377614.1_Thelaira_solivaga_genome_assembly,_chromosome:_5	AUGUSTUS	CDS	2628257	2628619	1	+	1	ID=g12973.t1.CDS6;Parent=g12973.t1;
OX377614.1_Thelaira_solivaga_genome_assembly,_chromosome:_5	AUGUSTUS	exon	2628257	2628619	.	+	.	ID=g12973.t1.exon6;Parent=g12973.t1;
OX377614.1_Thelaira_solivaga_genome_assembly,_chromosome:_5	AUGUSTUS	intron	2628620	2628685	1	+	.	ID=g12973.t1.intron6;Parent=g12973.t1;
OX377614.1_Thelaira_solivaga_genome_assembly,_chromosome:_5	AUGUSTUS	CDS	2628686	2628755	1	+	1	ID=g12973.t1.CDS7;Parent=g12973.t1;
OX377614.1_Thelaira_solivaga_genome_assembly,_chromosome:_5	AUGUSTUS	exon	2628686	2628755	.	+	.	ID=g12973.t1.exon7;Parent=g12973.t1;
OX377614.1_Thelaira_solivaga_genome_assembly,_chromosome:_5	AUGUSTUS	intron	2628756	2628817	1	+	.	ID=g12973.t1.intron7;Parent=g12973.t1;
OX377614.1_Thelaira_solivaga_genome_assembly,_chromosome:_5	AUGUSTUS	CDS	2628818	2629148	1	+	0	ID=g12973.t1.CDS8;Parent=g12973.t1;
OX377614.1_Thelaira_solivaga_genome_assembly,_chromosome:_5	AUGUSTUS	exon	2628818	2629148	.	+	.	ID=g12973.t1.exon8;Parent=g12973.t1;
OX377614.1_Thelaira_solivaga_genome_assembly,_chromosome:_5	AUGUSTUS	intron	2629149	2629215	1	+	.	ID=g12973.t1.intron8;Parent=g12973.t1;
OX377614.1_Thelaira_solivaga_genome_assembly,_chromosome:_5	AUGUSTUS	CDS	2629216	2629715	1	+	2	ID=g12973.t1.CDS9;Parent=g12973.t1;
OX377614.1_Thelaira_solivaga_genome_assembly,_chromosome:_5	AUGUSTUS	exon	2629216	2629715	.	+	.	ID=g12973.t1.exon9;Parent=g12973.t1;
OX377614.1_Thelaira_solivaga_genome_assembly,_chromosome:_5	AUGUSTUS	intron	2629716	2629781	1	+	.	ID=g12973.t1.intron9;Parent=g12973.t1;
OX377614.1_Thelaira_solivaga_genome_assembly,_chromosome:_5	AUGUSTUS	CDS	2629782	2629895	1	+	0	ID=g12973.t1.CDS10;Parent=g12973.t1;
OX377614.1_Thelaira_solivaga_genome_assembly,_chromosome:_5	AUGUSTUS	exon	2629782	2629895	.	+	.	ID=g12973.t1.exon10;Parent=g12973.t1;
OX377614.1_Thelaira_solivaga_genome_assembly,_chromosome:_5	AUGUSTUS	stop_codon	2629893	2629895	.	+	0	ID=g12973.t1.stop1;Parent=g12973.t1;
OX377614.1_Thelaira_solivaga_genome_assembly,_chromosome:_5	AUGUSTUS	gene	2631566	2632439	.	+	.	ID=g12974;
OX377614.1_Thelaira_solivaga_genome_assembly,_chromosome:_5	AUGUSTUS	mRNA	2631566	2632439	0.95	+	.	ID=g12974.t1;Parent=g12974;
OX377614.1_Thelaira_solivaga_genome_assembly,_chromosome:_5	AUGUSTUS	start_codon	2631566	2631568	.	+	0	ID=g12974.t1.start1;Parent=g12974.t1;
OX377614.1_Thelaira_solivaga_genome_assembly,_chromosome:_5	AUGUSTUS	CDS	2631566	2631692	0.95	+	0	ID=g12974.t1.CDS1;Parent=g12974.t1;
OX377614.1_Thelaira_solivaga_genome_assembly,_chromosome:_5	AUGUSTUS	exon	2631566	2631692	.	+	.	ID=g12974.t1.exon1;Parent=g12974.t1;
OX377614.1_Thelaira_solivaga_genome_assembly,_chromosome:_5	AUGUSTUS	intron	2631693	2631759	1	+	.	ID=g12974.t1.intron1;Parent=g12974.t1;
OX377614.1_Thelaira_solivaga_genome_assembly,_chromosome:_5	AUGUSTUS	CDS	2631760	2632259	1	+	2	ID=g12974.t1.CDS2;Parent=g12974.t1;
OX377614.1_Thelaira_solivaga_genome_assembly,_chromosome:_5	AUGUSTUS	exon	2631760	2632259	.	+	.	ID=g12974.t1.exon2;Parent=g12974.t1;
OX377614.1_Thelaira_solivaga_genome_assembly,_chromosome:_5	AUGUSTUS	intron	2632260	2632325	1	+	.	ID=g12974.t1.intron2;Parent=g12974.t1;
OX377614.1_Thelaira_solivaga_genome_assembly,_chromosome:_5	AUGUSTUS	CDS	2632326	2632439	1	+	0	ID=g12974.t1.CDS3;Parent=g12974.t1;
OX377614.1_Thelaira_solivaga_genome_assembly,_chromosome:_5	AUGUSTUS	exon	2632326	2632439	.	+	.	ID=g12974.t1.exon3;Parent=g12974.t1;
OX377614.1_Thelaira_solivaga_genome_assembly,_chromosome:_5	AUGUSTUS	stop_codon	2632437	2632439	.	+	0	ID=g12974.t1.stop1;Parent=g12974.t1;
OX377614.1_Thelaira_solivaga_genome_assembly,_chromosome:_5	AUGUSTUS	gene	2635250	2639406	.	-	.	ID=g12975;
OX377614.1_Thelaira_solivaga_genome_assembly,_chromosome:_5	AUGUSTUS	mRNA	2635250	2639406	1	-	.	ID=g12975.t1;Parent=g12975;
OX377614.1_Thelaira_solivaga_genome_assembly,_chromosome:_5	AUGUSTUS	stop_codon	2635250	2635252	.	-	0	ID=g12975.t1.stop1;Parent=g12975.t1;
OX377614.1_Thelaira_solivaga_genome_assembly,_chromosome:_5	AUGUSTUS	CDS	2635250	2635417	1	-	0	ID=g12975.t1.CDS1;Parent=g12975.t1;
OX377614.1_Thelaira_solivaga_genome_assembly,_chromosome:_5	AUGUSTUS	exon	2635250	2635417	.	-	.	ID=g12975.t1.exon1;Parent=g12975.t1;
OX377614.1_Thelaira_solivaga_genome_assembly,_chromosome:_5	AUGUSTUS	intron	2635418	2635477	1	-	.	ID=g12975.t1.intron1;Parent=g12975.t1;
OX377614.1_Thelaira_solivaga_genome_assembly,_chromosome:_5	AUGUSTUS	CDS	2635478	2635583	1	-	1	ID=g12975.t1.CDS2;Parent=g12975.t1;
OX377614.1_Thelaira_solivaga_genome_assembly,_chromosome:_5	AUGUSTUS	exon	2635478	2635583	.	-	.	ID=g12975.t1.exon2;Parent=g12975.t1;
OX377614.1_Thelaira_solivaga_genome_assembly,_chromosome:_5	AUGUSTUS	intron	2635584	2635646	1	-	.	ID=g12975.t1.intron2;Parent=g12975.t1;
OX377614.1_Thelaira_solivaga_genome_assembly,_chromosome:_5	AUGUSTUS	CDS	2635647	2635818	1	-	2	ID=g12975.t1.CDS3;Parent=g12975.t1;
OX377614.1_Thelaira_solivaga_genome_assembly,_chromosome:_5	AUGUSTUS	exon	2635647	2635818	.	-	.	ID=g12975.t1.exon3;Parent=g12975.t1;
OX377614.1_Thelaira_solivaga_genome_assembly,_chromosome:_5	AUGUSTUS	intron	2635819	2636209	1	-	.	ID=g12975.t1.intron3;Parent=g12975.t1;
OX377614.1_Thelaira_solivaga_genome_assembly,_chromosome:_5	AUGUSTUS	CDS	2636210	2636540	1	-	0	ID=g12975.t1.CDS4;Parent=g12975.t1;
OX377614.1_Thelaira_solivaga_genome_assembly,_chromosome:_5	AUGUSTUS	exon	2636210	2636540	.	-	.	ID=g12975.t1.exon4;Parent=g12975.t1;
OX377614.1_Thelaira_solivaga_genome_assembly,_chromosome:_5	AUGUSTUS	intron	2636541	2636616	1	-	.	ID=g12975.t1.intron4;Parent=g12975.t1;
OX377614.1_Thelaira_solivaga_genome_assembly,_chromosome:_5	AUGUSTUS	CDS	2636617	2636777	1	-	2	ID=g12975.t1.CDS5;Parent=g12975.t1;
OX377614.1_Thelaira_solivaga_genome_assembly,_chromosome:_5	AUGUSTUS	exon	2636617	2636777	.	-	.	ID=g12975.t1.exon5;Parent=g12975.t1;
OX377614.1_Thelaira_solivaga_genome_assembly,_chromosome:_5	AUGUSTUS	intron	2636778	2636880	1	-	.	ID=g12975.t1.intron5;Parent=g12975.t1;
OX377614.1_Thelaira_solivaga_genome_assembly,_chromosome:_5	AUGUSTUS	CDS	2636881	2637283	1	-	0	ID=g12975.t1.CDS6;Parent=g12975.t1;
OX377614.1_Thelaira_solivaga_genome_assembly,_chromosome:_5	AUGUSTUS	exon	2636881	2637283	.	-	.	ID=g12975.t1.exon6;Parent=g12975.t1;
OX377614.1_Thelaira_solivaga_genome_assembly,_chromosome:_5	AUGUSTUS	intron	2637284	2639119	1	-	.	ID=g12975.t1.intron6;Parent=g12975.t1;
OX377614.1_Thelaira_solivaga_genome_assembly,_chromosome:_5	AUGUSTUS	CDS	2639120	2639242	1	-	0	ID=g12975.t1.CDS7;Parent=g12975.t1;
OX377614.1_Thelaira_solivaga_genome_assembly,_chromosome:_5	AUGUSTUS	exon	2639120	2639242	.	-	.	ID=g12975.t1.exon7;Parent=g12975.t1;
OX377614.1_Thelaira_solivaga_genome_assembly,_chromosome:_5	AUGUSTUS	intron	2639243	2639304	1	-	.	ID=g12975.t1.intron7;Parent=g12975.t1;
OX377614.1_Thelaira_solivaga_genome_assembly,_chromosome:_5	AUGUSTUS	CDS	2639305	2639406	1	-	0	ID=g12975.t1.CDS8;Parent=g12975.t1;
OX377614.1_Thelaira_solivaga_genome_assembly,_chromosome:_5	AUGUSTUS	exon	2639305	2639406	.	-	.	ID=g12975.t1.exon8;Parent=g12975.t1;
OX377614.1_Thelaira_solivaga_genome_assembly,_chromosome:_5	AUGUSTUS	start_codon	2639404	2639406	.	-	0	ID=g12975.t1.start1;Parent=g12975.t1;
OX377614.1_Thelaira_solivaga_genome_assembly,_chromosome:_5	AUGUSTUS	gene	2641210	2642639	.	+	.	ID=g12976;
OX377614.1_Thelaira_solivaga_genome_assembly,_chromosome:_5	AUGUSTUS	mRNA	2641210	2642639	1	+	.	ID=g12976.t1;Parent=g12976;
OX377614.1_Thelaira_solivaga_genome_assembly,_chromosome:_5	AUGUSTUS	start_codon	2641210	2641212	.	+	0	ID=g12976.t1.start1;Parent=g12976.t1;
OX377614.1_Thelaira_solivaga_genome_assembly,_chromosome:_5	AUGUSTUS	CDS	2641210	2642062	1	+	0	ID=g12976.t1.CDS1;Parent=g12976.t1;
OX377614.1_Thelaira_solivaga_genome_assembly,_chromosome:_5	AUGUSTUS	exon	2641210	2642062	.	+	.	ID=g12976.t1.exon1;Parent=g12976.t1;
OX377614.1_Thelaira_solivaga_genome_assembly,_chromosome:_5	AUGUSTUS	intron	2642063	2642127	1	+	.	ID=g12976.t1.intron1;Parent=g12976.t1;
OX377614.1_Thelaira_solivaga_genome_assembly,_chromosome:_5	AUGUSTUS	CDS	2642128	2642639	1	+	2	ID=g12976.t1.CDS2;Parent=g12976.t1;
OX377614.1_Thelaira_solivaga_genome_assembly,_chromosome:_5	AUGUSTUS	exon	2642128	2642639	.	+	.	ID=g12976.t1.exon2;Parent=g12976.t1;
OX377614.1_Thelaira_solivaga_genome_assembly,_chromosome:_5	AUGUSTUS	stop_codon	2642637	2642639	.	+	0	ID=g12976.t1.stop1;Parent=g12976.t1;
OX377614.1_Thelaira_solivaga_genome_assembly,_chromosome:_5	AUGUSTUS	gene	2642987	2643402	.	-	.	ID=g12977;
OX377614.1_Thelaira_solivaga_genome_assembly,_chromosome:_5	AUGUSTUS	mRNA	2642987	2643402	0.99	-	.	ID=g12977.t1;Parent=g12977;
OX377614.1_Thelaira_solivaga_genome_assembly,_chromosome:_5	AUGUSTUS	stop_codon	2642987	2642989	.	-	0	ID=g12977.t1.stop1;Parent=g12977.t1;
OX377614.1_Thelaira_solivaga_genome_assembly,_chromosome:_5	AUGUSTUS	CDS	2642987	2643142	0.99	-	0	ID=g12977.t1.CDS1;Parent=g12977.t1;
OX377614.1_Thelaira_solivaga_genome_assembly,_chromosome:_5	AUGUSTUS	exon	2642987	2643142	.	-	.	ID=g12977.t1.exon1;Parent=g12977.t1;
OX377614.1_Thelaira_solivaga_genome_assembly,_chromosome:_5	AUGUSTUS	intron	2643143	2643207	1	-	.	ID=g12977.t1.intron1;Parent=g12977.t1;
OX377614.1_Thelaira_solivaga_genome_assembly,_chromosome:_5	AUGUSTUS	CDS	2643208	2643402	1	-	0	ID=g12977.t1.CDS2;Parent=g12977.t1;
OX377614.1_Thelaira_solivaga_genome_assembly,_chromosome:_5	AUGUSTUS	exon	2643208	2643402	.	-	.	ID=g12977.t1.exon2;Parent=g12977.t1;
OX377614.1_Thelaira_solivaga_genome_assembly,_chromosome:_5	AUGUSTUS	start_codon	2643400	2643402	.	-	0	ID=g12977.t1.start1;Parent=g12977.t1;
OX377614.1_Thelaira_solivaga_genome_assembly,_chromosome:_5	AUGUSTUS	gene	2644062	2658705	.	+	.	ID=g12978;
OX377614.1_Thelaira_solivaga_genome_assembly,_chromosome:_5	AUGUSTUS	mRNA	2644062	2658705	1	+	.	ID=g12978.t1;Parent=g12978;
OX377614.1_Thelaira_solivaga_genome_assembly,_chromosome:_5	AUGUSTUS	start_codon	2644062	2644064	.	+	0	ID=g12978.t1.start1;Parent=g12978.t1;
OX377614.1_Thelaira_solivaga_genome_assembly,_chromosome:_5	AUGUSTUS	CDS	2644062	2644222	1	+	0	ID=g12978.t1.CDS1;Parent=g12978.t1;
OX377614.1_Thelaira_solivaga_genome_assembly,_chromosome:_5	AUGUSTUS	exon	2644062	2644222	.	+	.	ID=g12978.t1.exon1;Parent=g12978.t1;
OX377614.1_Thelaira_solivaga_genome_assembly,_chromosome:_5	AUGUSTUS	intron	2644223	2645117	1	+	.	ID=g12978.t1.intron1;Parent=g12978.t1;
OX377614.1_Thelaira_solivaga_genome_assembly,_chromosome:_5	AUGUSTUS	CDS	2645118	2645601	1	+	1	ID=g12978.t1.CDS2;Parent=g12978.t1;
OX377614.1_Thelaira_solivaga_genome_assembly,_chromosome:_5	AUGUSTUS	exon	2645118	2645601	.	+	.	ID=g12978.t1.exon2;Parent=g12978.t1;
OX377614.1_Thelaira_solivaga_genome_assembly,_chromosome:_5	AUGUSTUS	intron	2645602	2645655	1	+	.	ID=g12978.t1.intron2;Parent=g12978.t1;
OX377614.1_Thelaira_solivaga_genome_assembly,_chromosome:_5	AUGUSTUS	CDS	2645656	2646113	1	+	0	ID=g12978.t1.CDS3;Parent=g12978.t1;
OX377614.1_Thelaira_solivaga_genome_assembly,_chromosome:_5	AUGUSTUS	exon	2645656	2646113	.	+	.	ID=g12978.t1.exon3;Parent=g12978.t1;
OX377614.1_Thelaira_solivaga_genome_assembly,_chromosome:_5	AUGUSTUS	intron	2646114	2646811	1	+	.	ID=g12978.t1.intron3;Parent=g12978.t1;
OX377614.1_Thelaira_solivaga_genome_assembly,_chromosome:_5	AUGUSTUS	CDS	2646812	2646968	1	+	1	ID=g12978.t1.CDS4;Parent=g12978.t1;
OX377614.1_Thelaira_solivaga_genome_assembly,_chromosome:_5	AUGUSTUS	exon	2646812	2646968	.	+	.	ID=g12978.t1.exon4;Parent=g12978.t1;
OX377614.1_Thelaira_solivaga_genome_assembly,_chromosome:_5	AUGUSTUS	intron	2646969	2647139	1	+	.	ID=g12978.t1.intron4;Parent=g12978.t1;
OX377614.1_Thelaira_solivaga_genome_assembly,_chromosome:_5	AUGUSTUS	CDS	2647140	2648513	1	+	0	ID=g12978.t1.CDS5;Parent=g12978.t1;
OX377614.1_Thelaira_solivaga_genome_assembly,_chromosome:_5	AUGUSTUS	exon	2647140	2648513	.	+	.	ID=g12978.t1.exon5;Parent=g12978.t1;
OX377614.1_Thelaira_solivaga_genome_assembly,_chromosome:_5	AUGUSTUS	intron	2648514	2648577	1	+	.	ID=g12978.t1.intron5;Parent=g12978.t1;
OX377614.1_Thelaira_solivaga_genome_assembly,_chromosome:_5	AUGUSTUS	CDS	2648578	2648820	1	+	0	ID=g12978.t1.CDS6;Parent=g12978.t1;
OX377614.1_Thelaira_solivaga_genome_assembly,_chromosome:_5	AUGUSTUS	exon	2648578	2648820	.	+	.	ID=g12978.t1.exon6;Parent=g12978.t1;
OX377614.1_Thelaira_solivaga_genome_assembly,_chromosome:_5	AUGUSTUS	intron	2648821	2648874	1	+	.	ID=g12978.t1.intron6;Parent=g12978.t1;
OX377614.1_Thelaira_solivaga_genome_assembly,_chromosome:_5	AUGUSTUS	CDS	2648875	2649152	1	+	0	ID=g12978.t1.CDS7;Parent=g12978.t1;
OX377614.1_Thelaira_solivaga_genome_assembly,_chromosome:_5	AUGUSTUS	exon	2648875	2649152	.	+	.	ID=g12978.t1.exon7;Parent=g12978.t1;
OX377614.1_Thelaira_solivaga_genome_assembly,_chromosome:_5	AUGUSTUS	intron	2649153	2649214	1	+	.	ID=g12978.t1.intron7;Parent=g12978.t1;
OX377614.1_Thelaira_solivaga_genome_assembly,_chromosome:_5	AUGUSTUS	CDS	2649215	2649311	1	+	1	ID=g12978.t1.CDS8;Parent=g12978.t1;
OX377614.1_Thelaira_solivaga_genome_assembly,_chromosome:_5	AUGUSTUS	exon	2649215	2649311	.	+	.	ID=g12978.t1.exon8;Parent=g12978.t1;
OX377614.1_Thelaira_solivaga_genome_assembly,_chromosome:_5	AUGUSTUS	intron	2649312	2649378	1	+	.	ID=g12978.t1.intron8;Parent=g12978.t1;
OX377614.1_Thelaira_solivaga_genome_assembly,_chromosome:_5	AUGUSTUS	CDS	2649379	2649511	1	+	0	ID=g12978.t1.CDS9;Parent=g12978.t1;
OX377614.1_Thelaira_solivaga_genome_assembly,_chromosome:_5	AUGUSTUS	exon	2649379	2649511	.	+	.	ID=g12978.t1.exon9;Parent=g12978.t1;
OX377614.1_Thelaira_solivaga_genome_assembly,_chromosome:_5	AUGUSTUS	intron	2649512	2649621	1	+	.	ID=g12978.t1.intron9;Parent=g12978.t1;
OX377614.1_Thelaira_solivaga_genome_assembly,_chromosome:_5	AUGUSTUS	CDS	2649622	2649828	1	+	2	ID=g12978.t1.CDS10;Parent=g12978.t1;
OX377614.1_Thelaira_solivaga_genome_assembly,_chromosome:_5	AUGUSTUS	exon	2649622	2649828	.	+	.	ID=g12978.t1.exon10;Parent=g12978.t1;
OX377614.1_Thelaira_solivaga_genome_assembly,_chromosome:_5	AUGUSTUS	intron	2649829	2649895	1	+	.	ID=g12978.t1.intron10;Parent=g12978.t1;
OX377614.1_Thelaira_solivaga_genome_assembly,_chromosome:_5	AUGUSTUS	CDS	2649896	2650006	1	+	2	ID=g12978.t1.CDS11;Parent=g12978.t1;
OX377614.1_Thelaira_solivaga_genome_assembly,_chromosome:_5	AUGUSTUS	exon	2649896	2650006	.	+	.	ID=g12978.t1.exon11;Parent=g12978.t1;
OX377614.1_Thelaira_solivaga_genome_assembly,_chromosome:_5	AUGUSTUS	intron	2650007	2650295	1	+	.	ID=g12978.t1.intron11;Parent=g12978.t1;
OX377614.1_Thelaira_solivaga_genome_assembly,_chromosome:_5	AUGUSTUS	CDS	2650296	2650424	1	+	2	ID=g12978.t1.CDS12;Parent=g12978.t1;
OX377614.1_Thelaira_solivaga_genome_assembly,_chromosome:_5	AUGUSTUS	exon	2650296	2650424	.	+	.	ID=g12978.t1.exon12;Parent=g12978.t1;
OX377614.1_Thelaira_solivaga_genome_assembly,_chromosome:_5	AUGUSTUS	intron	2650425	2650515	1	+	.	ID=g12978.t1.intron12;Parent=g12978.t1;
OX377614.1_Thelaira_solivaga_genome_assembly,_chromosome:_5	AUGUSTUS	CDS	2650516	2650715	1	+	2	ID=g12978.t1.CDS13;Parent=g12978.t1;
OX377614.1_Thelaira_solivaga_genome_assembly,_chromosome:_5	AUGUSTUS	exon	2650516	2650715	.	+	.	ID=g12978.t1.exon13;Parent=g12978.t1;
OX377614.1_Thelaira_solivaga_genome_assembly,_chromosome:_5	AUGUSTUS	intron	2650716	2650783	1	+	.	ID=g12978.t1.intron13;Parent=g12978.t1;
OX377614.1_Thelaira_solivaga_genome_assembly,_chromosome:_5	AUGUSTUS	CDS	2650784	2651050	1	+	0	ID=g12978.t1.CDS14;Parent=g12978.t1;
OX377614.1_Thelaira_solivaga_genome_assembly,_chromosome:_5	AUGUSTUS	exon	2650784	2651050	.	+	.	ID=g12978.t1.exon14;Parent=g12978.t1;
OX377614.1_Thelaira_solivaga_genome_assembly,_chromosome:_5	AUGUSTUS	intron	2651051	2651103	1	+	.	ID=g12978.t1.intron14;Parent=g12978.t1;
OX377614.1_Thelaira_solivaga_genome_assembly,_chromosome:_5	AUGUSTUS	CDS	2651104	2651229	1	+	0	ID=g12978.t1.CDS15;Parent=g12978.t1;
OX377614.1_Thelaira_solivaga_genome_assembly,_chromosome:_5	AUGUSTUS	exon	2651104	2651229	.	+	.	ID=g12978.t1.exon15;Parent=g12978.t1;
OX377614.1_Thelaira_solivaga_genome_assembly,_chromosome:_5	AUGUSTUS	intron	2651230	2651785	1	+	.	ID=g12978.t1.intron15;Parent=g12978.t1;
OX377614.1_Thelaira_solivaga_genome_assembly,_chromosome:_5	AUGUSTUS	CDS	2651786	2651891	1	+	0	ID=g12978.t1.CDS16;Parent=g12978.t1;
OX377614.1_Thelaira_solivaga_genome_assembly,_chromosome:_5	AUGUSTUS	exon	2651786	2651891	.	+	.	ID=g12978.t1.exon16;Parent=g12978.t1;
OX377614.1_Thelaira_solivaga_genome_assembly,_chromosome:_5	AUGUSTUS	intron	2651892	2653209	1	+	.	ID=g12978.t1.intron16;Parent=g12978.t1;
OX377614.1_Thelaira_solivaga_genome_assembly,_chromosome:_5	AUGUSTUS	CDS	2653210	2653328	1	+	2	ID=g12978.t1.CDS17;Parent=g12978.t1;
OX377614.1_Thelaira_solivaga_genome_assembly,_chromosome:_5	AUGUSTUS	exon	2653210	2653328	.	+	.	ID=g12978.t1.exon17;Parent=g12978.t1;
OX377614.1_Thelaira_solivaga_genome_assembly,_chromosome:_5	AUGUSTUS	intron	2653329	2653824	1	+	.	ID=g12978.t1.intron17;Parent=g12978.t1;
OX377614.1_Thelaira_solivaga_genome_assembly,_chromosome:_5	AUGUSTUS	CDS	2653825	2653923	1	+	0	ID=g12978.t1.CDS18;Parent=g12978.t1;
OX377614.1_Thelaira_solivaga_genome_assembly,_chromosome:_5	AUGUSTUS	exon	2653825	2653923	.	+	.	ID=g12978.t1.exon18;Parent=g12978.t1;
OX377614.1_Thelaira_solivaga_genome_assembly,_chromosome:_5	AUGUSTUS	intron	2653924	2654425	1	+	.	ID=g12978.t1.intron18;Parent=g12978.t1;
OX377614.1_Thelaira_solivaga_genome_assembly,_chromosome:_5	AUGUSTUS	CDS	2654426	2654662	1	+	0	ID=g12978.t1.CDS19;Parent=g12978.t1;
OX377614.1_Thelaira_solivaga_genome_assembly,_chromosome:_5	AUGUSTUS	exon	2654426	2654662	.	+	.	ID=g12978.t1.exon19;Parent=g12978.t1;
OX377614.1_Thelaira_solivaga_genome_assembly,_chromosome:_5	AUGUSTUS	intron	2654663	2654731	1	+	.	ID=g12978.t1.intron19;Parent=g12978.t1;
OX377614.1_Thelaira_solivaga_genome_assembly,_chromosome:_5	AUGUSTUS	CDS	2654732	2654878	1	+	0	ID=g12978.t1.CDS20;Parent=g12978.t1;
OX377614.1_Thelaira_solivaga_genome_assembly,_chromosome:_5	AUGUSTUS	exon	2654732	2654878	.	+	.	ID=g12978.t1.exon20;Parent=g12978.t1;
OX377614.1_Thelaira_solivaga_genome_assembly,_chromosome:_5	AUGUSTUS	intron	2654879	2655855	1	+	.	ID=g12978.t1.intron20;Parent=g12978.t1;
OX377614.1_Thelaira_solivaga_genome_assembly,_chromosome:_5	AUGUSTUS	CDS	2655856	2656008	1	+	0	ID=g12978.t1.CDS21;Parent=g12978.t1;
OX377614.1_Thelaira_solivaga_genome_assembly,_chromosome:_5	AUGUSTUS	exon	2655856	2656008	.	+	.	ID=g12978.t1.exon21;Parent=g12978.t1;
OX377614.1_Thelaira_solivaga_genome_assembly,_chromosome:_5	AUGUSTUS	intron	2656009	2657135	1	+	.	ID=g12978.t1.intron21;Parent=g12978.t1;
OX377614.1_Thelaira_solivaga_genome_assembly,_chromosome:_5	AUGUSTUS	CDS	2657136	2657274	1	+	0	ID=g12978.t1.CDS22;Parent=g12978.t1;
OX377614.1_Thelaira_solivaga_genome_assembly,_chromosome:_5	AUGUSTUS	exon	2657136	2657274	.	+	.	ID=g12978.t1.exon22;Parent=g12978.t1;
OX377614.1_Thelaira_solivaga_genome_assembly,_chromosome:_5	AUGUSTUS	intron	2657275	2657419	1	+	.	ID=g12978.t1.intron22;Parent=g12978.t1;
OX377614.1_Thelaira_solivaga_genome_assembly,_chromosome:_5	AUGUSTUS	CDS	2657420	2657470	1	+	2	ID=g12978.t1.CDS23;Parent=g12978.t1;
OX377614.1_Thelaira_solivaga_genome_assembly,_chromosome:_5	AUGUSTUS	exon	2657420	2657470	.	+	.	ID=g12978.t1.exon23;Parent=g12978.t1;
OX377614.1_Thelaira_solivaga_genome_assembly,_chromosome:_5	AUGUSTUS	intron	2657471	2657598	1	+	.	ID=g12978.t1.intron23;Parent=g12978.t1;
OX377614.1_Thelaira_solivaga_genome_assembly,_chromosome:_5	AUGUSTUS	CDS	2657599	2657697	1	+	2	ID=g12978.t1.CDS24;Parent=g12978.t1;
OX377614.1_Thelaira_solivaga_genome_assembly,_chromosome:_5	AUGUSTUS	exon	2657599	2657697	.	+	.	ID=g12978.t1.exon24;Parent=g12978.t1;
OX377614.1_Thelaira_solivaga_genome_assembly,_chromosome:_5	AUGUSTUS	intron	2657698	2658589	1	+	.	ID=g12978.t1.intron24;Parent=g12978.t1;
OX377614.1_Thelaira_solivaga_genome_assembly,_chromosome:_5	AUGUSTUS	CDS	2658590	2658705	1	+	2	ID=g12978.t1.CDS25;Parent=g12978.t1;
OX377614.1_Thelaira_solivaga_genome_assembly,_chromosome:_5	AUGUSTUS	exon	2658590	2658705	.	+	.	ID=g12978.t1.exon25;Parent=g12978.t1;
OX377614.1_Thelaira_solivaga_genome_assembly,_chromosome:_5	AUGUSTUS	stop_codon	2658703	2658705	.	+	0	ID=g12978.t1.stop1;Parent=g12978.t1;
OX377614.1_Thelaira_solivaga_genome_assembly,_chromosome:_5	AUGUSTUS	gene	2667547	2673945	.	+	.	ID=g12979;
OX377614.1_Thelaira_solivaga_genome_assembly,_chromosome:_5	AUGUSTUS	mRNA	2667547	2673945	0.71	+	.	ID=g12979.t1;Parent=g12979;
OX377614.1_Thelaira_solivaga_genome_assembly,_chromosome:_5	AUGUSTUS	start_codon	2667547	2667549	.	+	0	ID=g12979.t1.start1;Parent=g12979.t1;
OX377614.1_Thelaira_solivaga_genome_assembly,_chromosome:_5	AUGUSTUS	CDS	2667547	2667622	0.79	+	0	ID=g12979.t1.CDS1;Parent=g12979.t1;
OX377614.1_Thelaira_solivaga_genome_assembly,_chromosome:_5	AUGUSTUS	exon	2667547	2667622	.	+	.	ID=g12979.t1.exon1;Parent=g12979.t1;
OX377614.1_Thelaira_solivaga_genome_assembly,_chromosome:_5	AUGUSTUS	intron	2667623	2668593	1	+	.	ID=g12979.t1.intron1;Parent=g12979.t1;
OX377614.1_Thelaira_solivaga_genome_assembly,_chromosome:_5	AUGUSTUS	CDS	2668594	2668721	1	+	2	ID=g12979.t1.CDS2;Parent=g12979.t1;
OX377614.1_Thelaira_solivaga_genome_assembly,_chromosome:_5	AUGUSTUS	exon	2668594	2668721	.	+	.	ID=g12979.t1.exon2;Parent=g12979.t1;
OX377614.1_Thelaira_solivaga_genome_assembly,_chromosome:_5	AUGUSTUS	intron	2668722	2670775	1	+	.	ID=g12979.t1.intron2;Parent=g12979.t1;
OX377614.1_Thelaira_solivaga_genome_assembly,_chromosome:_5	AUGUSTUS	CDS	2670776	2670865	1	+	0	ID=g12979.t1.CDS3;Parent=g12979.t1;
OX377614.1_Thelaira_solivaga_genome_assembly,_chromosome:_5	AUGUSTUS	exon	2670776	2670865	.	+	.	ID=g12979.t1.exon3;Parent=g12979.t1;
OX377614.1_Thelaira_solivaga_genome_assembly,_chromosome:_5	AUGUSTUS	intron	2670866	2671886	1	+	.	ID=g12979.t1.intron3;Parent=g12979.t1;
OX377614.1_Thelaira_solivaga_genome_assembly,_chromosome:_5	AUGUSTUS	CDS	2671887	2672054	1	+	0	ID=g12979.t1.CDS4;Parent=g12979.t1;
OX377614.1_Thelaira_solivaga_genome_assembly,_chromosome:_5	AUGUSTUS	exon	2671887	2672054	.	+	.	ID=g12979.t1.exon4;Parent=g12979.t1;
OX377614.1_Thelaira_solivaga_genome_assembly,_chromosome:_5	AUGUSTUS	intron	2672055	2672353	1	+	.	ID=g12979.t1.intron4;Parent=g12979.t1;
OX377614.1_Thelaira_solivaga_genome_assembly,_chromosome:_5	AUGUSTUS	CDS	2672354	2672488	1	+	0	ID=g12979.t1.CDS5;Parent=g12979.t1;
OX377614.1_Thelaira_solivaga_genome_assembly,_chromosome:_5	AUGUSTUS	exon	2672354	2672488	.	+	.	ID=g12979.t1.exon5;Parent=g12979.t1;
OX377614.1_Thelaira_solivaga_genome_assembly,_chromosome:_5	AUGUSTUS	intron	2672489	2673482	1	+	.	ID=g12979.t1.intron5;Parent=g12979.t1;
OX377614.1_Thelaira_solivaga_genome_assembly,_chromosome:_5	AUGUSTUS	CDS	2673483	2673696	1	+	0	ID=g12979.t1.CDS6;Parent=g12979.t1;
OX377614.1_Thelaira_solivaga_genome_assembly,_chromosome:_5	AUGUSTUS	exon	2673483	2673696	.	+	.	ID=g12979.t1.exon6;Parent=g12979.t1;
OX377614.1_Thelaira_solivaga_genome_assembly,_chromosome:_5	AUGUSTUS	intron	2673697	2673829	1	+	.	ID=g12979.t1.intron6;Parent=g12979.t1;
OX377614.1_Thelaira_solivaga_genome_assembly,_chromosome:_5	AUGUSTUS	CDS	2673830	2673945	0.91	+	2	ID=g12979.t1.CDS7;Parent=g12979.t1;
OX377614.1_Thelaira_solivaga_genome_assembly,_chromosome:_5	AUGUSTUS	exon	2673830	2673945	.	+	.	ID=g12979.t1.exon7;Parent=g12979.t1;
OX377614.1_Thelaira_solivaga_genome_assembly,_chromosome:_5	AUGUSTUS	stop_codon	2673943	2673945	.	+	0	ID=g12979.t1.stop1;Parent=g12979.t1;
OX377614.1_Thelaira_solivaga_genome_assembly,_chromosome:_5	AUGUSTUS	gene	2681314	2688034	.	+	.	ID=g12980;
OX377614.1_Thelaira_solivaga_genome_assembly,_chromosome:_5	AUGUSTUS	mRNA	2681314	2688034	1	+	.	ID=g12980.t1;Parent=g12980;
OX377614.1_Thelaira_solivaga_genome_assembly,_chromosome:_5	AUGUSTUS	start_codon	2681314	2681316	.	+	0	ID=g12980.t1.start1;Parent=g12980.t1;
OX377614.1_Thelaira_solivaga_genome_assembly,_chromosome:_5	AUGUSTUS	CDS	2681314	2681849	1	+	0	ID=g12980.t1.CDS1;Parent=g12980.t1;
OX377614.1_Thelaira_solivaga_genome_assembly,_chromosome:_5	AUGUSTUS	exon	2681314	2681849	.	+	.	ID=g12980.t1.exon1;Parent=g12980.t1;
OX377614.1_Thelaira_solivaga_genome_assembly,_chromosome:_5	AUGUSTUS	intron	2681850	2682735	1	+	.	ID=g12980.t1.intron1;Parent=g12980.t1;
OX377614.1_Thelaira_solivaga_genome_assembly,_chromosome:_5	AUGUSTUS	CDS	2682736	2688034	1	+	1	ID=g12980.t1.CDS2;Parent=g12980.t1;
OX377614.1_Thelaira_solivaga_genome_assembly,_chromosome:_5	AUGUSTUS	exon	2682736	2688034	.	+	.	ID=g12980.t1.exon2;Parent=g12980.t1;
OX377614.1_Thelaira_solivaga_genome_assembly,_chromosome:_5	AUGUSTUS	stop_codon	2688032	2688034	.	+	0	ID=g12980.t1.stop1;Parent=g12980.t1;
OX377614.1_Thelaira_solivaga_genome_assembly,_chromosome:_5	AUGUSTUS	gene	2691190	2695864	.	-	.	ID=g12981;
OX377614.1_Thelaira_solivaga_genome_assembly,_chromosome:_5	AUGUSTUS	mRNA	2691190	2695864	1	-	.	ID=g12981.t1;Parent=g12981;
OX377614.1_Thelaira_solivaga_genome_assembly,_chromosome:_5	AUGUSTUS	stop_codon	2691190	2691192	.	-	0	ID=g12981.t1.stop1;Parent=g12981.t1;
OX377614.1_Thelaira_solivaga_genome_assembly,_chromosome:_5	AUGUSTUS	CDS	2691190	2691435	1	-	0	ID=g12981.t1.CDS1;Parent=g12981.t1;
OX377614.1_Thelaira_solivaga_genome_assembly,_chromosome:_5	AUGUSTUS	exon	2691190	2691435	.	-	.	ID=g12981.t1.exon1;Parent=g12981.t1;
OX377614.1_Thelaira_solivaga_genome_assembly,_chromosome:_5	AUGUSTUS	intron	2691436	2691494	1	-	.	ID=g12981.t1.intron1;Parent=g12981.t1;
OX377614.1_Thelaira_solivaga_genome_assembly,_chromosome:_5	AUGUSTUS	CDS	2691495	2692100	1	-	0	ID=g12981.t1.CDS2;Parent=g12981.t1;
OX377614.1_Thelaira_solivaga_genome_assembly,_chromosome:_5	AUGUSTUS	exon	2691495	2692100	.	-	.	ID=g12981.t1.exon2;Parent=g12981.t1;
OX377614.1_Thelaira_solivaga_genome_assembly,_chromosome:_5	AUGUSTUS	intron	2692101	2692262	1	-	.	ID=g12981.t1.intron2;Parent=g12981.t1;
OX377614.1_Thelaira_solivaga_genome_assembly,_chromosome:_5	AUGUSTUS	CDS	2692263	2692382	1	-	0	ID=g12981.t1.CDS3;Parent=g12981.t1;
OX377614.1_Thelaira_solivaga_genome_assembly,_chromosome:_5	AUGUSTUS	exon	2692263	2692382	.	-	.	ID=g12981.t1.exon3;Parent=g12981.t1;
OX377614.1_Thelaira_solivaga_genome_assembly,_chromosome:_5	AUGUSTUS	intron	2692383	2692445	1	-	.	ID=g12981.t1.intron3;Parent=g12981.t1;
OX377614.1_Thelaira_solivaga_genome_assembly,_chromosome:_5	AUGUSTUS	CDS	2692446	2693342	1	-	0	ID=g12981.t1.CDS4;Parent=g12981.t1;
OX377614.1_Thelaira_solivaga_genome_assembly,_chromosome:_5	AUGUSTUS	exon	2692446	2693342	.	-	.	ID=g12981.t1.exon4;Parent=g12981.t1;
OX377614.1_Thelaira_solivaga_genome_assembly,_chromosome:_5	AUGUSTUS	intron	2693343	2695361	1	-	.	ID=g12981.t1.intron4;Parent=g12981.t1;
OX377614.1_Thelaira_solivaga_genome_assembly,_chromosome:_5	AUGUSTUS	CDS	2695362	2695719	1	-	1	ID=g12981.t1.CDS5;Parent=g12981.t1;
OX377614.1_Thelaira_solivaga_genome_assembly,_chromosome:_5	AUGUSTUS	exon	2695362	2695719	.	-	.	ID=g12981.t1.exon5;Parent=g12981.t1;
OX377614.1_Thelaira_solivaga_genome_assembly,_chromosome:_5	AUGUSTUS	intron	2695720	2695820	1	-	.	ID=g12981.t1.intron5;Parent=g12981.t1;
OX377614.1_Thelaira_solivaga_genome_assembly,_chromosome:_5	AUGUSTUS	CDS	2695821	2695864	1	-	0	ID=g12981.t1.CDS6;Parent=g12981.t1;
OX377614.1_Thelaira_solivaga_genome_assembly,_chromosome:_5	AUGUSTUS	exon	2695821	2695864	.	-	.	ID=g12981.t1.exon6;Parent=g12981.t1;
OX377614.1_Thelaira_solivaga_genome_assembly,_chromosome:_5	AUGUSTUS	start_codon	2695862	2695864	.	-	0	ID=g12981.t1.start1;Parent=g12981.t1;
OX377614.1_Thelaira_solivaga_genome_assembly,_chromosome:_5	AUGUSTUS	gene	2698802	2703517	.	+	.	ID=g12982;
OX377614.1_Thelaira_solivaga_genome_assembly,_chromosome:_5	AUGUSTUS	mRNA	2698802	2703517	1	+	.	ID=g12982.t1;Parent=g12982;
OX377614.1_Thelaira_solivaga_genome_assembly,_chromosome:_5	AUGUSTUS	start_codon	2698802	2698804	.	+	0	ID=g12982.t1.start1;Parent=g12982.t1;
OX377614.1_Thelaira_solivaga_genome_assembly,_chromosome:_5	AUGUSTUS	CDS	2698802	2699089	1	+	0	ID=g12982.t1.CDS1;Parent=g12982.t1;
OX377614.1_Thelaira_solivaga_genome_assembly,_chromosome:_5	AUGUSTUS	exon	2698802	2699089	.	+	.	ID=g12982.t1.exon1;Parent=g12982.t1;
OX377614.1_Thelaira_solivaga_genome_assembly,_chromosome:_5	AUGUSTUS	intron	2699090	2699811	1	+	.	ID=g12982.t1.intron1;Parent=g12982.t1;
OX377614.1_Thelaira_solivaga_genome_assembly,_chromosome:_5	AUGUSTUS	CDS	2699812	2699906	1	+	0	ID=g12982.t1.CDS2;Parent=g12982.t1;
OX377614.1_Thelaira_solivaga_genome_assembly,_chromosome:_5	AUGUSTUS	exon	2699812	2699906	.	+	.	ID=g12982.t1.exon2;Parent=g12982.t1;
OX377614.1_Thelaira_solivaga_genome_assembly,_chromosome:_5	AUGUSTUS	intron	2699907	2700061	1	+	.	ID=g12982.t1.intron2;Parent=g12982.t1;
OX377614.1_Thelaira_solivaga_genome_assembly,_chromosome:_5	AUGUSTUS	CDS	2700062	2700183	1	+	1	ID=g12982.t1.CDS3;Parent=g12982.t1;
OX377614.1_Thelaira_solivaga_genome_assembly,_chromosome:_5	AUGUSTUS	exon	2700062	2700183	.	+	.	ID=g12982.t1.exon3;Parent=g12982.t1;
OX377614.1_Thelaira_solivaga_genome_assembly,_chromosome:_5	AUGUSTUS	intron	2700184	2700372	1	+	.	ID=g12982.t1.intron3;Parent=g12982.t1;
OX377614.1_Thelaira_solivaga_genome_assembly,_chromosome:_5	AUGUSTUS	CDS	2700373	2700457	1	+	2	ID=g12982.t1.CDS4;Parent=g12982.t1;
OX377614.1_Thelaira_solivaga_genome_assembly,_chromosome:_5	AUGUSTUS	exon	2700373	2700457	.	+	.	ID=g12982.t1.exon4;Parent=g12982.t1;
OX377614.1_Thelaira_solivaga_genome_assembly,_chromosome:_5	AUGUSTUS	intron	2700458	2700831	1	+	.	ID=g12982.t1.intron4;Parent=g12982.t1;
OX377614.1_Thelaira_solivaga_genome_assembly,_chromosome:_5	AUGUSTUS	CDS	2700832	2700910	1	+	1	ID=g12982.t1.CDS5;Parent=g12982.t1;
OX377614.1_Thelaira_solivaga_genome_assembly,_chromosome:_5	AUGUSTUS	exon	2700832	2700910	.	+	.	ID=g12982.t1.exon5;Parent=g12982.t1;
OX377614.1_Thelaira_solivaga_genome_assembly,_chromosome:_5	AUGUSTUS	intron	2700911	2701535	1	+	.	ID=g12982.t1.intron5;Parent=g12982.t1;
OX377614.1_Thelaira_solivaga_genome_assembly,_chromosome:_5	AUGUSTUS	CDS	2701536	2701704	1	+	0	ID=g12982.t1.CDS6;Parent=g12982.t1;
OX377614.1_Thelaira_solivaga_genome_assembly,_chromosome:_5	AUGUSTUS	exon	2701536	2701704	.	+	.	ID=g12982.t1.exon6;Parent=g12982.t1;
OX377614.1_Thelaira_solivaga_genome_assembly,_chromosome:_5	AUGUSTUS	intron	2701705	2701776	1	+	.	ID=g12982.t1.intron6;Parent=g12982.t1;
OX377614.1_Thelaira_solivaga_genome_assembly,_chromosome:_5	AUGUSTUS	CDS	2701777	2701935	1	+	2	ID=g12982.t1.CDS7;Parent=g12982.t1;
OX377614.1_Thelaira_solivaga_genome_assembly,_chromosome:_5	AUGUSTUS	exon	2701777	2701935	.	+	.	ID=g12982.t1.exon7;Parent=g12982.t1;
OX377614.1_Thelaira_solivaga_genome_assembly,_chromosome:_5	AUGUSTUS	intron	2701936	2702135	1	+	.	ID=g12982.t1.intron7;Parent=g12982.t1;
OX377614.1_Thelaira_solivaga_genome_assembly,_chromosome:_5	AUGUSTUS	CDS	2702136	2702304	1	+	2	ID=g12982.t1.CDS8;Parent=g12982.t1;
OX377614.1_Thelaira_solivaga_genome_assembly,_chromosome:_5	AUGUSTUS	exon	2702136	2702304	.	+	.	ID=g12982.t1.exon8;Parent=g12982.t1;
OX377614.1_Thelaira_solivaga_genome_assembly,_chromosome:_5	AUGUSTUS	intron	2702305	2703066	1	+	.	ID=g12982.t1.intron8;Parent=g12982.t1;
OX377614.1_Thelaira_solivaga_genome_assembly,_chromosome:_5	AUGUSTUS	CDS	2703067	2703233	1	+	1	ID=g12982.t1.CDS9;Parent=g12982.t1;
OX377614.1_Thelaira_solivaga_genome_assembly,_chromosome:_5	AUGUSTUS	exon	2703067	2703233	.	+	.	ID=g12982.t1.exon9;Parent=g12982.t1;
OX377614.1_Thelaira_solivaga_genome_assembly,_chromosome:_5	AUGUSTUS	intron	2703234	2703308	1	+	.	ID=g12982.t1.intron9;Parent=g12982.t1;
OX377614.1_Thelaira_solivaga_genome_assembly,_chromosome:_5	AUGUSTUS	CDS	2703309	2703517	1	+	2	ID=g12982.t1.CDS10;Parent=g12982.t1;
OX377614.1_Thelaira_solivaga_genome_assembly,_chromosome:_5	AUGUSTUS	exon	2703309	2703517	.	+	.	ID=g12982.t1.exon10;Parent=g12982.t1;
OX377614.1_Thelaira_solivaga_genome_assembly,_chromosome:_5	AUGUSTUS	stop_codon	2703515	2703517	.	+	0	ID=g12982.t1.stop1;Parent=g12982.t1;
OX377614.1_Thelaira_solivaga_genome_assembly,_chromosome:_5	AUGUSTUS	mRNA	2698802	2703517	1	+	.	ID=g12982.t2;Parent=g12982;
OX377614.1_Thelaira_solivaga_genome_assembly,_chromosome:_5	AUGUSTUS	start_codon	2698802	2698804	.	+	0	ID=g12982.t2.start1;Parent=g12982.t2;
OX377614.1_Thelaira_solivaga_genome_assembly,_chromosome:_5	AUGUSTUS	CDS	2698802	2699089	1	+	0	ID=g12982.t2.CDS1;Parent=g12982.t2;
OX377614.1_Thelaira_solivaga_genome_assembly,_chromosome:_5	AUGUSTUS	exon	2698802	2699089	.	+	.	ID=g12982.t2.exon1;Parent=g12982.t2;
OX377614.1_Thelaira_solivaga_genome_assembly,_chromosome:_5	AUGUSTUS	intron	2699090	2699811	1	+	.	ID=g12982.t2.intron1;Parent=g12982.t2;
OX377614.1_Thelaira_solivaga_genome_assembly,_chromosome:_5	AUGUSTUS	CDS	2699812	2699906	1	+	0	ID=g12982.t2.CDS2;Parent=g12982.t2;
OX377614.1_Thelaira_solivaga_genome_assembly,_chromosome:_5	AUGUSTUS	exon	2699812	2699906	.	+	.	ID=g12982.t2.exon2;Parent=g12982.t2;
OX377614.1_Thelaira_solivaga_genome_assembly,_chromosome:_5	AUGUSTUS	intron	2699907	2700061	1	+	.	ID=g12982.t2.intron2;Parent=g12982.t2;
OX377614.1_Thelaira_solivaga_genome_assembly,_chromosome:_5	AUGUSTUS	CDS	2700062	2700183	1	+	1	ID=g12982.t2.CDS3;Parent=g12982.t2;
OX377614.1_Thelaira_solivaga_genome_assembly,_chromosome:_5	AUGUSTUS	exon	2700062	2700183	.	+	.	ID=g12982.t2.exon3;Parent=g12982.t2;
OX377614.1_Thelaira_solivaga_genome_assembly,_chromosome:_5	AUGUSTUS	intron	2700184	2700372	1	+	.	ID=g12982.t2.intron3;Parent=g12982.t2;
OX377614.1_Thelaira_solivaga_genome_assembly,_chromosome:_5	AUGUSTUS	CDS	2700373	2700457	1	+	2	ID=g12982.t2.CDS4;Parent=g12982.t2;
OX377614.1_Thelaira_solivaga_genome_assembly,_chromosome:_5	AUGUSTUS	exon	2700373	2700457	.	+	.	ID=g12982.t2.exon4;Parent=g12982.t2;
OX377614.1_Thelaira_solivaga_genome_assembly,_chromosome:_5	AUGUSTUS	intron	2700458	2700831	1	+	.	ID=g12982.t2.intron4;Parent=g12982.t2;
OX377614.1_Thelaira_solivaga_genome_assembly,_chromosome:_5	AUGUSTUS	CDS	2700832	2700910	1	+	1	ID=g12982.t2.CDS5;Parent=g12982.t2;
OX377614.1_Thelaira_solivaga_genome_assembly,_chromosome:_5	AUGUSTUS	exon	2700832	2700910	.	+	.	ID=g12982.t2.exon5;Parent=g12982.t2;
OX377614.1_Thelaira_solivaga_genome_assembly,_chromosome:_5	AUGUSTUS	intron	2700911	2701535	1	+	.	ID=g12982.t2.intron5;Parent=g12982.t2;
OX377614.1_Thelaira_solivaga_genome_assembly,_chromosome:_5	AUGUSTUS	CDS	2701536	2701704	1	+	0	ID=g12982.t2.CDS6;Parent=g12982.t2;
OX377614.1_Thelaira_solivaga_genome_assembly,_chromosome:_5	AUGUSTUS	exon	2701536	2701704	.	+	.	ID=g12982.t2.exon6;Parent=g12982.t2;
OX377614.1_Thelaira_solivaga_genome_assembly,_chromosome:_5	AUGUSTUS	intron	2701705	2701776	1	+	.	ID=g12982.t2.intron6;Parent=g12982.t2;
OX377614.1_Thelaira_solivaga_genome_assembly,_chromosome:_5	AUGUSTUS	CDS	2701777	2701935	1	+	2	ID=g12982.t2.CDS7;Parent=g12982.t2;
OX377614.1_Thelaira_solivaga_genome_assembly,_chromosome:_5	AUGUSTUS	exon	2701777	2701935	.	+	.	ID=g12982.t2.exon7;Parent=g12982.t2;
OX377614.1_Thelaira_solivaga_genome_assembly,_chromosome:_5	AUGUSTUS	intron	2701936	2702126	1	+	.	ID=g12982.t2.intron7;Parent=g12982.t2;
OX377614.1_Thelaira_solivaga_genome_assembly,_chromosome:_5	AUGUSTUS	CDS	2702127	2702304	1	+	2	ID=g12982.t2.CDS8;Parent=g12982.t2;
OX377614.1_Thelaira_solivaga_genome_assembly,_chromosome:_5	AUGUSTUS	exon	2702127	2702304	.	+	.	ID=g12982.t2.exon8;Parent=g12982.t2;
OX377614.1_Thelaira_solivaga_genome_assembly,_chromosome:_5	AUGUSTUS	intron	2702305	2703066	1	+	.	ID=g12982.t2.intron8;Parent=g12982.t2;
OX377614.1_Thelaira_solivaga_genome_assembly,_chromosome:_5	AUGUSTUS	CDS	2703067	2703233	1	+	1	ID=g12982.t2.CDS9;Parent=g12982.t2;
OX377614.1_Thelaira_solivaga_genome_assembly,_chromosome:_5	AUGUSTUS	exon	2703067	2703233	.	+	.	ID=g12982.t2.exon9;Parent=g12982.t2;
OX377614.1_Thelaira_solivaga_genome_assembly,_chromosome:_5	AUGUSTUS	intron	2703234	2703308	1	+	.	ID=g12982.t2.intron9;Parent=g12982.t2;
OX377614.1_Thelaira_solivaga_genome_assembly,_chromosome:_5	AUGUSTUS	CDS	2703309	2703517	1	+	2	ID=g12982.t2.CDS10;Parent=g12982.t2;
OX377614.1_Thelaira_solivaga_genome_assembly,_chromosome:_5	AUGUSTUS	exon	2703309	2703517	.	+	.	ID=g12982.t2.exon10;Parent=g12982.t2;
OX377614.1_Thelaira_solivaga_genome_assembly,_chromosome:_5	AUGUSTUS	stop_codon	2703515	2703517	.	+	0	ID=g12982.t2.stop1;Parent=g12982.t2;
OX377614.1_Thelaira_solivaga_genome_assembly,_chromosome:_5	AUGUSTUS	gene	2704558	2708836	.	-	.	ID=g12983;
OX377614.1_Thelaira_solivaga_genome_assembly,_chromosome:_5	AUGUSTUS	mRNA	2704558	2708836	1	-	.	ID=g12983.t1;Parent=g12983;
OX377614.1_Thelaira_solivaga_genome_assembly,_chromosome:_5	AUGUSTUS	stop_codon	2704558	2704560	.	-	0	ID=g12983.t1.stop1;Parent=g12983.t1;
OX377614.1_Thelaira_solivaga_genome_assembly,_chromosome:_5	AUGUSTUS	CDS	2704558	2704752	1	-	0	ID=g12983.t1.CDS1;Parent=g12983.t1;
OX377614.1_Thelaira_solivaga_genome_assembly,_chromosome:_5	AUGUSTUS	exon	2704558	2704752	.	-	.	ID=g12983.t1.exon1;Parent=g12983.t1;
OX377614.1_Thelaira_solivaga_genome_assembly,_chromosome:_5	AUGUSTUS	intron	2704753	2704812	1	-	.	ID=g12983.t1.intron1;Parent=g12983.t1;
OX377614.1_Thelaira_solivaga_genome_assembly,_chromosome:_5	AUGUSTUS	CDS	2704813	2705309	1	-	2	ID=g12983.t1.CDS2;Parent=g12983.t1;
OX377614.1_Thelaira_solivaga_genome_assembly,_chromosome:_5	AUGUSTUS	exon	2704813	2705309	.	-	.	ID=g12983.t1.exon2;Parent=g12983.t1;
OX377614.1_Thelaira_solivaga_genome_assembly,_chromosome:_5	AUGUSTUS	intron	2705310	2705376	1	-	.	ID=g12983.t1.intron2;Parent=g12983.t1;
OX377614.1_Thelaira_solivaga_genome_assembly,_chromosome:_5	AUGUSTUS	CDS	2705377	2706976	1	-	0	ID=g12983.t1.CDS3;Parent=g12983.t1;
OX377614.1_Thelaira_solivaga_genome_assembly,_chromosome:_5	AUGUSTUS	exon	2705377	2706976	.	-	.	ID=g12983.t1.exon3;Parent=g12983.t1;
OX377614.1_Thelaira_solivaga_genome_assembly,_chromosome:_5	AUGUSTUS	intron	2706977	2707154	1	-	.	ID=g12983.t1.intron3;Parent=g12983.t1;
OX377614.1_Thelaira_solivaga_genome_assembly,_chromosome:_5	AUGUSTUS	CDS	2707155	2707338	1	-	1	ID=g12983.t1.CDS4;Parent=g12983.t1;
OX377614.1_Thelaira_solivaga_genome_assembly,_chromosome:_5	AUGUSTUS	exon	2707155	2707338	.	-	.	ID=g12983.t1.exon4;Parent=g12983.t1;
OX377614.1_Thelaira_solivaga_genome_assembly,_chromosome:_5	AUGUSTUS	intron	2707339	2707401	1	-	.	ID=g12983.t1.intron4;Parent=g12983.t1;
OX377614.1_Thelaira_solivaga_genome_assembly,_chromosome:_5	AUGUSTUS	CDS	2707402	2708045	1	-	0	ID=g12983.t1.CDS5;Parent=g12983.t1;
OX377614.1_Thelaira_solivaga_genome_assembly,_chromosome:_5	AUGUSTUS	exon	2707402	2708045	.	-	.	ID=g12983.t1.exon5;Parent=g12983.t1;
OX377614.1_Thelaira_solivaga_genome_assembly,_chromosome:_5	AUGUSTUS	intron	2708046	2708683	1	-	.	ID=g12983.t1.intron5;Parent=g12983.t1;
OX377614.1_Thelaira_solivaga_genome_assembly,_chromosome:_5	AUGUSTUS	CDS	2708684	2708836	1	-	0	ID=g12983.t1.CDS6;Parent=g12983.t1;
OX377614.1_Thelaira_solivaga_genome_assembly,_chromosome:_5	AUGUSTUS	exon	2708684	2708836	.	-	.	ID=g12983.t1.exon6;Parent=g12983.t1;
OX377614.1_Thelaira_solivaga_genome_assembly,_chromosome:_5	AUGUSTUS	start_codon	2708834	2708836	.	-	0	ID=g12983.t1.start1;Parent=g12983.t1;
OX377614.1_Thelaira_solivaga_genome_assembly,_chromosome:_5	AUGUSTUS	gene	2710883	2712944	.	+	.	ID=g12984;
OX377614.1_Thelaira_solivaga_genome_assembly,_chromosome:_5	AUGUSTUS	mRNA	2710883	2712944	1	+	.	ID=g12984.t1;Parent=g12984;
OX377614.1_Thelaira_solivaga_genome_assembly,_chromosome:_5	AUGUSTUS	start_codon	2710883	2710885	.	+	0	ID=g12984.t1.start1;Parent=g12984.t1;
OX377614.1_Thelaira_solivaga_genome_assembly,_chromosome:_5	AUGUSTUS	CDS	2710883	2711521	1	+	0	ID=g12984.t1.CDS1;Parent=g12984.t1;
OX377614.1_Thelaira_solivaga_genome_assembly,_chromosome:_5	AUGUSTUS	exon	2710883	2711521	.	+	.	ID=g12984.t1.exon1;Parent=g12984.t1;
OX377614.1_Thelaira_solivaga_genome_assembly,_chromosome:_5	AUGUSTUS	intron	2711522	2711909	1	+	.	ID=g12984.t1.intron1;Parent=g12984.t1;
OX377614.1_Thelaira_solivaga_genome_assembly,_chromosome:_5	AUGUSTUS	CDS	2711910	2712452	1	+	0	ID=g12984.t1.CDS2;Parent=g12984.t1;
OX377614.1_Thelaira_solivaga_genome_assembly,_chromosome:_5	AUGUSTUS	exon	2711910	2712452	.	+	.	ID=g12984.t1.exon2;Parent=g12984.t1;
OX377614.1_Thelaira_solivaga_genome_assembly,_chromosome:_5	AUGUSTUS	intron	2712453	2712509	1	+	.	ID=g12984.t1.intron2;Parent=g12984.t1;
OX377614.1_Thelaira_solivaga_genome_assembly,_chromosome:_5	AUGUSTUS	CDS	2712510	2712944	1	+	0	ID=g12984.t1.CDS3;Parent=g12984.t1;
OX377614.1_Thelaira_solivaga_genome_assembly,_chromosome:_5	AUGUSTUS	exon	2712510	2712944	.	+	.	ID=g12984.t1.exon3;Parent=g12984.t1;
OX377614.1_Thelaira_solivaga_genome_assembly,_chromosome:_5	AUGUSTUS	stop_codon	2712942	2712944	.	+	0	ID=g12984.t1.stop1;Parent=g12984.t1;
OX377614.1_Thelaira_solivaga_genome_assembly,_chromosome:_5	AUGUSTUS	gene	2714967	2715565	.	-	.	ID=g12985;
OX377614.1_Thelaira_solivaga_genome_assembly,_chromosome:_5	AUGUSTUS	mRNA	2714967	2715565	1	-	.	ID=g12985.t1;Parent=g12985;
OX377614.1_Thelaira_solivaga_genome_assembly,_chromosome:_5	AUGUSTUS	stop_codon	2714967	2714969	.	-	0	ID=g12985.t1.stop1;Parent=g12985.t1;
OX377614.1_Thelaira_solivaga_genome_assembly,_chromosome:_5	AUGUSTUS	CDS	2714967	2715089	1	-	0	ID=g12985.t1.CDS1;Parent=g12985.t1;
OX377614.1_Thelaira_solivaga_genome_assembly,_chromosome:_5	AUGUSTUS	exon	2714967	2715089	.	-	.	ID=g12985.t1.exon1;Parent=g12985.t1;
OX377614.1_Thelaira_solivaga_genome_assembly,_chromosome:_5	AUGUSTUS	intron	2715090	2715244	1	-	.	ID=g12985.t1.intron1;Parent=g12985.t1;
OX377614.1_Thelaira_solivaga_genome_assembly,_chromosome:_5	AUGUSTUS	CDS	2715245	2715437	1	-	1	ID=g12985.t1.CDS2;Parent=g12985.t1;
OX377614.1_Thelaira_solivaga_genome_assembly,_chromosome:_5	AUGUSTUS	exon	2715245	2715437	.	-	.	ID=g12985.t1.exon2;Parent=g12985.t1;
OX377614.1_Thelaira_solivaga_genome_assembly,_chromosome:_5	AUGUSTUS	intron	2715438	2715497	1	-	.	ID=g12985.t1.intron2;Parent=g12985.t1;
OX377614.1_Thelaira_solivaga_genome_assembly,_chromosome:_5	AUGUSTUS	CDS	2715498	2715565	1	-	0	ID=g12985.t1.CDS3;Parent=g12985.t1;
OX377614.1_Thelaira_solivaga_genome_assembly,_chromosome:_5	AUGUSTUS	exon	2715498	2715565	.	-	.	ID=g12985.t1.exon3;Parent=g12985.t1;
OX377614.1_Thelaira_solivaga_genome_assembly,_chromosome:_5	AUGUSTUS	start_codon	2715563	2715565	.	-	0	ID=g12985.t1.start1;Parent=g12985.t1;
OX377614.1_Thelaira_solivaga_genome_assembly,_chromosome:_5	AUGUSTUS	gene	2716052	2717711	.	+	.	ID=g12986;
OX377614.1_Thelaira_solivaga_genome_assembly,_chromosome:_5	AUGUSTUS	mRNA	2716052	2717711	1	+	.	ID=g12986.t1;Parent=g12986;
OX377614.1_Thelaira_solivaga_genome_assembly,_chromosome:_5	AUGUSTUS	start_codon	2716052	2716054	.	+	0	ID=g12986.t1.start1;Parent=g12986.t1;
OX377614.1_Thelaira_solivaga_genome_assembly,_chromosome:_5	AUGUSTUS	CDS	2716052	2716070	1	+	0	ID=g12986.t1.CDS1;Parent=g12986.t1;
OX377614.1_Thelaira_solivaga_genome_assembly,_chromosome:_5	AUGUSTUS	exon	2716052	2716070	.	+	.	ID=g12986.t1.exon1;Parent=g12986.t1;
OX377614.1_Thelaira_solivaga_genome_assembly,_chromosome:_5	AUGUSTUS	intron	2716071	2716154	1	+	.	ID=g12986.t1.intron1;Parent=g12986.t1;
OX377614.1_Thelaira_solivaga_genome_assembly,_chromosome:_5	AUGUSTUS	CDS	2716155	2717173	1	+	2	ID=g12986.t1.CDS2;Parent=g12986.t1;
OX377614.1_Thelaira_solivaga_genome_assembly,_chromosome:_5	AUGUSTUS	exon	2716155	2717173	.	+	.	ID=g12986.t1.exon2;Parent=g12986.t1;
OX377614.1_Thelaira_solivaga_genome_assembly,_chromosome:_5	AUGUSTUS	intron	2717174	2717366	1	+	.	ID=g12986.t1.intron2;Parent=g12986.t1;
OX377614.1_Thelaira_solivaga_genome_assembly,_chromosome:_5	AUGUSTUS	CDS	2717367	2717711	1	+	0	ID=g12986.t1.CDS3;Parent=g12986.t1;
OX377614.1_Thelaira_solivaga_genome_assembly,_chromosome:_5	AUGUSTUS	exon	2717367	2717711	.	+	.	ID=g12986.t1.exon3;Parent=g12986.t1;
OX377614.1_Thelaira_solivaga_genome_assembly,_chromosome:_5	AUGUSTUS	stop_codon	2717709	2717711	.	+	0	ID=g12986.t1.stop1;Parent=g12986.t1;
OX377614.1_Thelaira_solivaga_genome_assembly,_chromosome:_5	AUGUSTUS	gene	2717741	2724214	.	-	.	ID=g12987;
OX377614.1_Thelaira_solivaga_genome_assembly,_chromosome:_5	AUGUSTUS	mRNA	2717741	2724214	1	-	.	ID=g12987.t1;Parent=g12987;
OX377614.1_Thelaira_solivaga_genome_assembly,_chromosome:_5	AUGUSTUS	stop_codon	2717741	2717743	.	-	0	ID=g12987.t1.stop1;Parent=g12987.t1;
OX377614.1_Thelaira_solivaga_genome_assembly,_chromosome:_5	AUGUSTUS	CDS	2717741	2717917	1	-	0	ID=g12987.t1.CDS1;Parent=g12987.t1;
OX377614.1_Thelaira_solivaga_genome_assembly,_chromosome:_5	AUGUSTUS	exon	2717741	2717917	.	-	.	ID=g12987.t1.exon1;Parent=g12987.t1;
OX377614.1_Thelaira_solivaga_genome_assembly,_chromosome:_5	AUGUSTUS	intron	2717918	2719333	1	-	.	ID=g12987.t1.intron1;Parent=g12987.t1;
OX377614.1_Thelaira_solivaga_genome_assembly,_chromosome:_5	AUGUSTUS	CDS	2719334	2719571	1	-	1	ID=g12987.t1.CDS2;Parent=g12987.t1;
OX377614.1_Thelaira_solivaga_genome_assembly,_chromosome:_5	AUGUSTUS	exon	2719334	2719571	.	-	.	ID=g12987.t1.exon2;Parent=g12987.t1;
OX377614.1_Thelaira_solivaga_genome_assembly,_chromosome:_5	AUGUSTUS	intron	2719572	2719648	1	-	.	ID=g12987.t1.intron2;Parent=g12987.t1;
OX377614.1_Thelaira_solivaga_genome_assembly,_chromosome:_5	AUGUSTUS	CDS	2719649	2719782	1	-	0	ID=g12987.t1.CDS3;Parent=g12987.t1;
OX377614.1_Thelaira_solivaga_genome_assembly,_chromosome:_5	AUGUSTUS	exon	2719649	2719782	.	-	.	ID=g12987.t1.exon3;Parent=g12987.t1;
OX377614.1_Thelaira_solivaga_genome_assembly,_chromosome:_5	AUGUSTUS	intron	2719783	2719836	1	-	.	ID=g12987.t1.intron3;Parent=g12987.t1;
OX377614.1_Thelaira_solivaga_genome_assembly,_chromosome:_5	AUGUSTUS	CDS	2719837	2719935	1	-	0	ID=g12987.t1.CDS4;Parent=g12987.t1;
OX377614.1_Thelaira_solivaga_genome_assembly,_chromosome:_5	AUGUSTUS	exon	2719837	2719935	.	-	.	ID=g12987.t1.exon4;Parent=g12987.t1;
OX377614.1_Thelaira_solivaga_genome_assembly,_chromosome:_5	AUGUSTUS	intron	2719936	2720098	1	-	.	ID=g12987.t1.intron4;Parent=g12987.t1;
OX377614.1_Thelaira_solivaga_genome_assembly,_chromosome:_5	AUGUSTUS	CDS	2720099	2720320	1	-	0	ID=g12987.t1.CDS5;Parent=g12987.t1;
OX377614.1_Thelaira_solivaga_genome_assembly,_chromosome:_5	AUGUSTUS	exon	2720099	2720320	.	-	.	ID=g12987.t1.exon5;Parent=g12987.t1;
OX377614.1_Thelaira_solivaga_genome_assembly,_chromosome:_5	AUGUSTUS	intron	2720321	2720724	1	-	.	ID=g12987.t1.intron5;Parent=g12987.t1;
OX377614.1_Thelaira_solivaga_genome_assembly,_chromosome:_5	AUGUSTUS	CDS	2720725	2720916	1	-	0	ID=g12987.t1.CDS6;Parent=g12987.t1;
OX377614.1_Thelaira_solivaga_genome_assembly,_chromosome:_5	AUGUSTUS	exon	2720725	2720916	.	-	.	ID=g12987.t1.exon6;Parent=g12987.t1;
OX377614.1_Thelaira_solivaga_genome_assembly,_chromosome:_5	AUGUSTUS	intron	2720917	2721716	1	-	.	ID=g12987.t1.intron6;Parent=g12987.t1;
OX377614.1_Thelaira_solivaga_genome_assembly,_chromosome:_5	AUGUSTUS	CDS	2721717	2721849	1	-	1	ID=g12987.t1.CDS7;Parent=g12987.t1;
OX377614.1_Thelaira_solivaga_genome_assembly,_chromosome:_5	AUGUSTUS	exon	2721717	2721849	.	-	.	ID=g12987.t1.exon7;Parent=g12987.t1;
OX377614.1_Thelaira_solivaga_genome_assembly,_chromosome:_5	AUGUSTUS	intron	2721850	2722578	1	-	.	ID=g12987.t1.intron7;Parent=g12987.t1;
OX377614.1_Thelaira_solivaga_genome_assembly,_chromosome:_5	AUGUSTUS	CDS	2722579	2722688	1	-	0	ID=g12987.t1.CDS8;Parent=g12987.t1;
OX377614.1_Thelaira_solivaga_genome_assembly,_chromosome:_5	AUGUSTUS	exon	2722579	2722688	.	-	.	ID=g12987.t1.exon8;Parent=g12987.t1;
OX377614.1_Thelaira_solivaga_genome_assembly,_chromosome:_5	AUGUSTUS	intron	2722689	2724033	1	-	.	ID=g12987.t1.intron8;Parent=g12987.t1;
OX377614.1_Thelaira_solivaga_genome_assembly,_chromosome:_5	AUGUSTUS	CDS	2724034	2724098	1	-	2	ID=g12987.t1.CDS9;Parent=g12987.t1;
OX377614.1_Thelaira_solivaga_genome_assembly,_chromosome:_5	AUGUSTUS	exon	2724034	2724098	.	-	.	ID=g12987.t1.exon9;Parent=g12987.t1;
OX377614.1_Thelaira_solivaga_genome_assembly,_chromosome:_5	AUGUSTUS	intron	2724099	2724165	1	-	.	ID=g12987.t1.intron9;Parent=g12987.t1;
OX377614.1_Thelaira_solivaga_genome_assembly,_chromosome:_5	AUGUSTUS	CDS	2724166	2724214	1	-	0	ID=g12987.t1.CDS10;Parent=g12987.t1;
OX377614.1_Thelaira_solivaga_genome_assembly,_chromosome:_5	AUGUSTUS	exon	2724166	2724214	.	-	.	ID=g12987.t1.exon10;Parent=g12987.t1;
OX377614.1_Thelaira_solivaga_genome_assembly,_chromosome:_5	AUGUSTUS	start_codon	2724212	2724214	.	-	0	ID=g12987.t1.start1;Parent=g12987.t1;
OX377614.1_Thelaira_solivaga_genome_assembly,_chromosome:_5	AUGUSTUS	gene	2726976	2732228	.	-	.	ID=g12988;
OX377614.1_Thelaira_solivaga_genome_assembly,_chromosome:_5	AUGUSTUS	mRNA	2726976	2732228	1	-	.	ID=g12988.t1;Parent=g12988;
OX377614.1_Thelaira_solivaga_genome_assembly,_chromosome:_5	AUGUSTUS	stop_codon	2726976	2726978	.	-	0	ID=g12988.t1.stop1;Parent=g12988.t1;
OX377614.1_Thelaira_solivaga_genome_assembly,_chromosome:_5	AUGUSTUS	CDS	2726976	2727195	1	-	1	ID=g12988.t1.CDS1;Parent=g12988.t1;
OX377614.1_Thelaira_solivaga_genome_assembly,_chromosome:_5	AUGUSTUS	exon	2726976	2727195	.	-	.	ID=g12988.t1.exon1;Parent=g12988.t1;
OX377614.1_Thelaira_solivaga_genome_assembly,_chromosome:_5	AUGUSTUS	intron	2727196	2727250	1	-	.	ID=g12988.t1.intron1;Parent=g12988.t1;
OX377614.1_Thelaira_solivaga_genome_assembly,_chromosome:_5	AUGUSTUS	CDS	2727251	2727581	1	-	2	ID=g12988.t1.CDS2;Parent=g12988.t1;
OX377614.1_Thelaira_solivaga_genome_assembly,_chromosome:_5	AUGUSTUS	exon	2727251	2727581	.	-	.	ID=g12988.t1.exon2;Parent=g12988.t1;
OX377614.1_Thelaira_solivaga_genome_assembly,_chromosome:_5	AUGUSTUS	intron	2727582	2727640	1	-	.	ID=g12988.t1.intron2;Parent=g12988.t1;
OX377614.1_Thelaira_solivaga_genome_assembly,_chromosome:_5	AUGUSTUS	CDS	2727641	2727854	1	-	0	ID=g12988.t1.CDS3;Parent=g12988.t1;
OX377614.1_Thelaira_solivaga_genome_assembly,_chromosome:_5	AUGUSTUS	exon	2727641	2727854	.	-	.	ID=g12988.t1.exon3;Parent=g12988.t1;
OX377614.1_Thelaira_solivaga_genome_assembly,_chromosome:_5	AUGUSTUS	intron	2727855	2728642	1	-	.	ID=g12988.t1.intron3;Parent=g12988.t1;
OX377614.1_Thelaira_solivaga_genome_assembly,_chromosome:_5	AUGUSTUS	CDS	2728643	2728779	1	-	2	ID=g12988.t1.CDS4;Parent=g12988.t1;
OX377614.1_Thelaira_solivaga_genome_assembly,_chromosome:_5	AUGUSTUS	exon	2728643	2728779	.	-	.	ID=g12988.t1.exon4;Parent=g12988.t1;
OX377614.1_Thelaira_solivaga_genome_assembly,_chromosome:_5	AUGUSTUS	intron	2728780	2728839	1	-	.	ID=g12988.t1.intron4;Parent=g12988.t1;
OX377614.1_Thelaira_solivaga_genome_assembly,_chromosome:_5	AUGUSTUS	CDS	2728840	2728968	1	-	2	ID=g12988.t1.CDS5;Parent=g12988.t1;
OX377614.1_Thelaira_solivaga_genome_assembly,_chromosome:_5	AUGUSTUS	exon	2728840	2728968	.	-	.	ID=g12988.t1.exon5;Parent=g12988.t1;
OX377614.1_Thelaira_solivaga_genome_assembly,_chromosome:_5	AUGUSTUS	intron	2728969	2730418	1	-	.	ID=g12988.t1.intron5;Parent=g12988.t1;
OX377614.1_Thelaira_solivaga_genome_assembly,_chromosome:_5	AUGUSTUS	CDS	2730419	2730456	1	-	1	ID=g12988.t1.CDS6;Parent=g12988.t1;
OX377614.1_Thelaira_solivaga_genome_assembly,_chromosome:_5	AUGUSTUS	exon	2730419	2730456	.	-	.	ID=g12988.t1.exon6;Parent=g12988.t1;
OX377614.1_Thelaira_solivaga_genome_assembly,_chromosome:_5	AUGUSTUS	intron	2730457	2730567	1	-	.	ID=g12988.t1.intron6;Parent=g12988.t1;
OX377614.1_Thelaira_solivaga_genome_assembly,_chromosome:_5	AUGUSTUS	CDS	2730568	2730605	1	-	0	ID=g12988.t1.CDS7;Parent=g12988.t1;
OX377614.1_Thelaira_solivaga_genome_assembly,_chromosome:_5	AUGUSTUS	exon	2730568	2730605	.	-	.	ID=g12988.t1.exon7;Parent=g12988.t1;
OX377614.1_Thelaira_solivaga_genome_assembly,_chromosome:_5	AUGUSTUS	intron	2730606	2731285	1	-	.	ID=g12988.t1.intron7;Parent=g12988.t1;
OX377614.1_Thelaira_solivaga_genome_assembly,_chromosome:_5	AUGUSTUS	CDS	2731286	2731353	1	-	2	ID=g12988.t1.CDS8;Parent=g12988.t1;
OX377614.1_Thelaira_solivaga_genome_assembly,_chromosome:_5	AUGUSTUS	exon	2731286	2731353	.	-	.	ID=g12988.t1.exon8;Parent=g12988.t1;
OX377614.1_Thelaira_solivaga_genome_assembly,_chromosome:_5	AUGUSTUS	intron	2731354	2732086	1	-	.	ID=g12988.t1.intron8;Parent=g12988.t1;
OX377614.1_Thelaira_solivaga_genome_assembly,_chromosome:_5	AUGUSTUS	CDS	2732087	2732228	1	-	0	ID=g12988.t1.CDS9;Parent=g12988.t1;
OX377614.1_Thelaira_solivaga_genome_assembly,_chromosome:_5	AUGUSTUS	exon	2732087	2732228	.	-	.	ID=g12988.t1.exon9;Parent=g12988.t1;
OX377614.1_Thelaira_solivaga_genome_assembly,_chromosome:_5	AUGUSTUS	start_codon	2732226	2732228	.	-	0	ID=g12988.t1.start1;Parent=g12988.t1;
OX377614.1_Thelaira_solivaga_genome_assembly,_chromosome:_5	AUGUSTUS	gene	2733878	2736050	.	+	.	ID=g12989;
OX377614.1_Thelaira_solivaga_genome_assembly,_chromosome:_5	AUGUSTUS	mRNA	2733878	2736050	1	+	.	ID=g12989.t1;Parent=g12989;
OX377614.1_Thelaira_solivaga_genome_assembly,_chromosome:_5	AUGUSTUS	start_codon	2733878	2733880	.	+	0	ID=g12989.t1.start1;Parent=g12989.t1;
OX377614.1_Thelaira_solivaga_genome_assembly,_chromosome:_5	AUGUSTUS	CDS	2733878	2734576	1	+	0	ID=g12989.t1.CDS1;Parent=g12989.t1;
OX377614.1_Thelaira_solivaga_genome_assembly,_chromosome:_5	AUGUSTUS	exon	2733878	2734576	.	+	.	ID=g12989.t1.exon1;Parent=g12989.t1;
OX377614.1_Thelaira_solivaga_genome_assembly,_chromosome:_5	AUGUSTUS	intron	2734577	2735303	1	+	.	ID=g12989.t1.intron1;Parent=g12989.t1;
OX377614.1_Thelaira_solivaga_genome_assembly,_chromosome:_5	AUGUSTUS	CDS	2735304	2736050	1	+	0	ID=g12989.t1.CDS2;Parent=g12989.t1;
OX377614.1_Thelaira_solivaga_genome_assembly,_chromosome:_5	AUGUSTUS	exon	2735304	2736050	.	+	.	ID=g12989.t1.exon2;Parent=g12989.t1;
OX377614.1_Thelaira_solivaga_genome_assembly,_chromosome:_5	AUGUSTUS	stop_codon	2736048	2736050	.	+	0	ID=g12989.t1.stop1;Parent=g12989.t1;
OX377614.1_Thelaira_solivaga_genome_assembly,_chromosome:_5	AUGUSTUS	gene	2736205	2737569	.	-	.	ID=g12990;
OX377614.1_Thelaira_solivaga_genome_assembly,_chromosome:_5	AUGUSTUS	mRNA	2736205	2737569	1	-	.	ID=g12990.t1;Parent=g12990;
OX377614.1_Thelaira_solivaga_genome_assembly,_chromosome:_5	AUGUSTUS	stop_codon	2736205	2736207	.	-	0	ID=g12990.t1.stop1;Parent=g12990.t1;
OX377614.1_Thelaira_solivaga_genome_assembly,_chromosome:_5	AUGUSTUS	CDS	2736205	2736501	1	-	0	ID=g12990.t1.CDS1;Parent=g12990.t1;
OX377614.1_Thelaira_solivaga_genome_assembly,_chromosome:_5	AUGUSTUS	exon	2736205	2736501	.	-	.	ID=g12990.t1.exon1;Parent=g12990.t1;
OX377614.1_Thelaira_solivaga_genome_assembly,_chromosome:_5	AUGUSTUS	intron	2736502	2736560	1	-	.	ID=g12990.t1.intron1;Parent=g12990.t1;
OX377614.1_Thelaira_solivaga_genome_assembly,_chromosome:_5	AUGUSTUS	CDS	2736561	2736927	1	-	1	ID=g12990.t1.CDS2;Parent=g12990.t1;
OX377614.1_Thelaira_solivaga_genome_assembly,_chromosome:_5	AUGUSTUS	exon	2736561	2736927	.	-	.	ID=g12990.t1.exon2;Parent=g12990.t1;
OX377614.1_Thelaira_solivaga_genome_assembly,_chromosome:_5	AUGUSTUS	intron	2736928	2736991	1	-	.	ID=g12990.t1.intron2;Parent=g12990.t1;
OX377614.1_Thelaira_solivaga_genome_assembly,_chromosome:_5	AUGUSTUS	CDS	2736992	2737569	1	-	0	ID=g12990.t1.CDS3;Parent=g12990.t1;
OX377614.1_Thelaira_solivaga_genome_assembly,_chromosome:_5	AUGUSTUS	exon	2736992	2737569	.	-	.	ID=g12990.t1.exon3;Parent=g12990.t1;
OX377614.1_Thelaira_solivaga_genome_assembly,_chromosome:_5	AUGUSTUS	start_codon	2737567	2737569	.	-	0	ID=g12990.t1.start1;Parent=g12990.t1;
OX377614.1_Thelaira_solivaga_genome_assembly,_chromosome:_5	AUGUSTUS	gene	2763070	2773008	.	+	.	ID=g12991;
OX377614.1_Thelaira_solivaga_genome_assembly,_chromosome:_5	AUGUSTUS	mRNA	2763070	2773008	0.6	+	.	ID=g12991.t1;Parent=g12991;
OX377614.1_Thelaira_solivaga_genome_assembly,_chromosome:_5	AUGUSTUS	start_codon	2763070	2763072	.	+	0	ID=g12991.t1.start1;Parent=g12991.t1;
OX377614.1_Thelaira_solivaga_genome_assembly,_chromosome:_5	AUGUSTUS	CDS	2763070	2763144	1	+	0	ID=g12991.t1.CDS1;Parent=g12991.t1;
OX377614.1_Thelaira_solivaga_genome_assembly,_chromosome:_5	AUGUSTUS	exon	2763070	2763144	.	+	.	ID=g12991.t1.exon1;Parent=g12991.t1;
OX377614.1_Thelaira_solivaga_genome_assembly,_chromosome:_5	AUGUSTUS	intron	2763145	2767169	1	+	.	ID=g12991.t1.intron1;Parent=g12991.t1;
OX377614.1_Thelaira_solivaga_genome_assembly,_chromosome:_5	AUGUSTUS	CDS	2767170	2767324	1	+	0	ID=g12991.t1.CDS2;Parent=g12991.t1;
OX377614.1_Thelaira_solivaga_genome_assembly,_chromosome:_5	AUGUSTUS	exon	2767170	2767324	.	+	.	ID=g12991.t1.exon2;Parent=g12991.t1;
OX377614.1_Thelaira_solivaga_genome_assembly,_chromosome:_5	AUGUSTUS	intron	2767325	2767511	1	+	.	ID=g12991.t1.intron2;Parent=g12991.t1;
OX377614.1_Thelaira_solivaga_genome_assembly,_chromosome:_5	AUGUSTUS	CDS	2767512	2767662	1	+	1	ID=g12991.t1.CDS3;Parent=g12991.t1;
OX377614.1_Thelaira_solivaga_genome_assembly,_chromosome:_5	AUGUSTUS	exon	2767512	2767662	.	+	.	ID=g12991.t1.exon3;Parent=g12991.t1;
OX377614.1_Thelaira_solivaga_genome_assembly,_chromosome:_5	AUGUSTUS	intron	2767663	2770804	1	+	.	ID=g12991.t1.intron3;Parent=g12991.t1;
OX377614.1_Thelaira_solivaga_genome_assembly,_chromosome:_5	AUGUSTUS	CDS	2770805	2771057	1	+	0	ID=g12991.t1.CDS4;Parent=g12991.t1;
OX377614.1_Thelaira_solivaga_genome_assembly,_chromosome:_5	AUGUSTUS	exon	2770805	2771057	.	+	.	ID=g12991.t1.exon4;Parent=g12991.t1;
OX377614.1_Thelaira_solivaga_genome_assembly,_chromosome:_5	AUGUSTUS	intron	2771058	2772819	1	+	.	ID=g12991.t1.intron4;Parent=g12991.t1;
OX377614.1_Thelaira_solivaga_genome_assembly,_chromosome:_5	AUGUSTUS	CDS	2772820	2772920	0.99	+	2	ID=g12991.t1.CDS5;Parent=g12991.t1;
OX377614.1_Thelaira_solivaga_genome_assembly,_chromosome:_5	AUGUSTUS	exon	2772820	2772920	.	+	.	ID=g12991.t1.exon5;Parent=g12991.t1;
OX377614.1_Thelaira_solivaga_genome_assembly,_chromosome:_5	AUGUSTUS	intron	2772921	2772987	0.6	+	.	ID=g12991.t1.intron5;Parent=g12991.t1;
OX377614.1_Thelaira_solivaga_genome_assembly,_chromosome:_5	AUGUSTUS	CDS	2772988	2773008	0.6	+	0	ID=g12991.t1.CDS6;Parent=g12991.t1;
OX377614.1_Thelaira_solivaga_genome_assembly,_chromosome:_5	AUGUSTUS	exon	2772988	2773008	.	+	.	ID=g12991.t1.exon6;Parent=g12991.t1;
OX377614.1_Thelaira_solivaga_genome_assembly,_chromosome:_5	AUGUSTUS	stop_codon	2773006	2773008	.	+	0	ID=g12991.t1.stop1;Parent=g12991.t1;
OX377614.1_Thelaira_solivaga_genome_assembly,_chromosome:_5	AUGUSTUS	gene	2799559	2817171	.	+	.	ID=g12992;
OX377614.1_Thelaira_solivaga_genome_assembly,_chromosome:_5	AUGUSTUS	mRNA	2799559	2817171	0.77	+	.	ID=g12992.t1;Parent=g12992;
OX377614.1_Thelaira_solivaga_genome_assembly,_chromosome:_5	AUGUSTUS	start_codon	2799559	2799561	.	+	0	ID=g12992.t1.start1;Parent=g12992.t1;
OX377614.1_Thelaira_solivaga_genome_assembly,_chromosome:_5	AUGUSTUS	CDS	2799559	2799622	0.77	+	0	ID=g12992.t1.CDS1;Parent=g12992.t1;
OX377614.1_Thelaira_solivaga_genome_assembly,_chromosome:_5	AUGUSTUS	exon	2799559	2799622	.	+	.	ID=g12992.t1.exon1;Parent=g12992.t1;
OX377614.1_Thelaira_solivaga_genome_assembly,_chromosome:_5	AUGUSTUS	intron	2799623	2803224	0.97	+	.	ID=g12992.t1.intron1;Parent=g12992.t1;
OX377614.1_Thelaira_solivaga_genome_assembly,_chromosome:_5	AUGUSTUS	CDS	2803225	2803408	1	+	2	ID=g12992.t1.CDS2;Parent=g12992.t1;
OX377614.1_Thelaira_solivaga_genome_assembly,_chromosome:_5	AUGUSTUS	exon	2803225	2803408	.	+	.	ID=g12992.t1.exon2;Parent=g12992.t1;
OX377614.1_Thelaira_solivaga_genome_assembly,_chromosome:_5	AUGUSTUS	intron	2803409	2807201	1	+	.	ID=g12992.t1.intron2;Parent=g12992.t1;
OX377614.1_Thelaira_solivaga_genome_assembly,_chromosome:_5	AUGUSTUS	CDS	2807202	2807349	1	+	1	ID=g12992.t1.CDS3;Parent=g12992.t1;
OX377614.1_Thelaira_solivaga_genome_assembly,_chromosome:_5	AUGUSTUS	exon	2807202	2807349	.	+	.	ID=g12992.t1.exon3;Parent=g12992.t1;
OX377614.1_Thelaira_solivaga_genome_assembly,_chromosome:_5	AUGUSTUS	intron	2807350	2812701	1	+	.	ID=g12992.t1.intron3;Parent=g12992.t1;
OX377614.1_Thelaira_solivaga_genome_assembly,_chromosome:_5	AUGUSTUS	CDS	2812702	2813189	1	+	0	ID=g12992.t1.CDS4;Parent=g12992.t1;
OX377614.1_Thelaira_solivaga_genome_assembly,_chromosome:_5	AUGUSTUS	exon	2812702	2813189	.	+	.	ID=g12992.t1.exon4;Parent=g12992.t1;
OX377614.1_Thelaira_solivaga_genome_assembly,_chromosome:_5	AUGUSTUS	intron	2813190	2814142	1	+	.	ID=g12992.t1.intron4;Parent=g12992.t1;
OX377614.1_Thelaira_solivaga_genome_assembly,_chromosome:_5	AUGUSTUS	CDS	2814143	2814723	1	+	1	ID=g12992.t1.CDS5;Parent=g12992.t1;
OX377614.1_Thelaira_solivaga_genome_assembly,_chromosome:_5	AUGUSTUS	exon	2814143	2814723	.	+	.	ID=g12992.t1.exon5;Parent=g12992.t1;
OX377614.1_Thelaira_solivaga_genome_assembly,_chromosome:_5	AUGUSTUS	intron	2814724	2816746	1	+	.	ID=g12992.t1.intron5;Parent=g12992.t1;
OX377614.1_Thelaira_solivaga_genome_assembly,_chromosome:_5	AUGUSTUS	CDS	2816747	2817171	1	+	2	ID=g12992.t1.CDS6;Parent=g12992.t1;
OX377614.1_Thelaira_solivaga_genome_assembly,_chromosome:_5	AUGUSTUS	exon	2816747	2817171	.	+	.	ID=g12992.t1.exon6;Parent=g12992.t1;
OX377614.1_Thelaira_solivaga_genome_assembly,_chromosome:_5	AUGUSTUS	stop_codon	2817169	2817171	.	+	0	ID=g12992.t1.stop1;Parent=g12992.t1;
OX377614.1_Thelaira_solivaga_genome_assembly,_chromosome:_5	AUGUSTUS	gene	2818738	2822778	.	-	.	ID=g12993;
OX377614.1_Thelaira_solivaga_genome_assembly,_chromosome:_5	AUGUSTUS	mRNA	2818738	2822778	1	-	.	ID=g12993.t1;Parent=g12993;
OX377614.1_Thelaira_solivaga_genome_assembly,_chromosome:_5	AUGUSTUS	stop_codon	2818738	2818740	.	-	0	ID=g12993.t1.stop1;Parent=g12993.t1;
OX377614.1_Thelaira_solivaga_genome_assembly,_chromosome:_5	AUGUSTUS	CDS	2818738	2819013	1	-	0	ID=g12993.t1.CDS1;Parent=g12993.t1;
OX377614.1_Thelaira_solivaga_genome_assembly,_chromosome:_5	AUGUSTUS	exon	2818738	2819013	.	-	.	ID=g12993.t1.exon1;Parent=g12993.t1;
OX377614.1_Thelaira_solivaga_genome_assembly,_chromosome:_5	AUGUSTUS	intron	2819014	2819078	1	-	.	ID=g12993.t1.intron1;Parent=g12993.t1;
OX377614.1_Thelaira_solivaga_genome_assembly,_chromosome:_5	AUGUSTUS	CDS	2819079	2819216	1	-	0	ID=g12993.t1.CDS2;Parent=g12993.t1;
OX377614.1_Thelaira_solivaga_genome_assembly,_chromosome:_5	AUGUSTUS	exon	2819079	2819216	.	-	.	ID=g12993.t1.exon2;Parent=g12993.t1;
OX377614.1_Thelaira_solivaga_genome_assembly,_chromosome:_5	AUGUSTUS	intron	2819217	2820981	1	-	.	ID=g12993.t1.intron2;Parent=g12993.t1;
OX377614.1_Thelaira_solivaga_genome_assembly,_chromosome:_5	AUGUSTUS	CDS	2820982	2821136	1	-	2	ID=g12993.t1.CDS3;Parent=g12993.t1;
OX377614.1_Thelaira_solivaga_genome_assembly,_chromosome:_5	AUGUSTUS	exon	2820982	2821136	.	-	.	ID=g12993.t1.exon3;Parent=g12993.t1;
OX377614.1_Thelaira_solivaga_genome_assembly,_chromosome:_5	AUGUSTUS	intron	2821137	2822714	1	-	.	ID=g12993.t1.intron3;Parent=g12993.t1;
OX377614.1_Thelaira_solivaga_genome_assembly,_chromosome:_5	AUGUSTUS	CDS	2822715	2822778	1	-	0	ID=g12993.t1.CDS4;Parent=g12993.t1;
OX377614.1_Thelaira_solivaga_genome_assembly,_chromosome:_5	AUGUSTUS	exon	2822715	2822778	.	-	.	ID=g12993.t1.exon4;Parent=g12993.t1;
OX377614.1_Thelaira_solivaga_genome_assembly,_chromosome:_5	AUGUSTUS	start_codon	2822776	2822778	.	-	0	ID=g12993.t1.start1;Parent=g12993.t1;
OX377614.1_Thelaira_solivaga_genome_assembly,_chromosome:_5	AUGUSTUS	gene	2826064	2826768	.	+	.	ID=g12994;
OX377614.1_Thelaira_solivaga_genome_assembly,_chromosome:_5	AUGUSTUS	mRNA	2826064	2826768	1	+	.	ID=g12994.t1;Parent=g12994;
OX377614.1_Thelaira_solivaga_genome_assembly,_chromosome:_5	AUGUSTUS	start_codon	2826064	2826066	.	+	0	ID=g12994.t1.start1;Parent=g12994.t1;
OX377614.1_Thelaira_solivaga_genome_assembly,_chromosome:_5	AUGUSTUS	CDS	2826064	2826112	1	+	0	ID=g12994.t1.CDS1;Parent=g12994.t1;
OX377614.1_Thelaira_solivaga_genome_assembly,_chromosome:_5	AUGUSTUS	exon	2826064	2826112	.	+	.	ID=g12994.t1.exon1;Parent=g12994.t1;
OX377614.1_Thelaira_solivaga_genome_assembly,_chromosome:_5	AUGUSTUS	intron	2826113	2826179	1	+	.	ID=g12994.t1.intron1;Parent=g12994.t1;
OX377614.1_Thelaira_solivaga_genome_assembly,_chromosome:_5	AUGUSTUS	CDS	2826180	2826347	1	+	2	ID=g12994.t1.CDS2;Parent=g12994.t1;
OX377614.1_Thelaira_solivaga_genome_assembly,_chromosome:_5	AUGUSTUS	exon	2826180	2826347	.	+	.	ID=g12994.t1.exon2;Parent=g12994.t1;
OX377614.1_Thelaira_solivaga_genome_assembly,_chromosome:_5	AUGUSTUS	intron	2826348	2826401	1	+	.	ID=g12994.t1.intron2;Parent=g12994.t1;
OX377614.1_Thelaira_solivaga_genome_assembly,_chromosome:_5	AUGUSTUS	CDS	2826402	2826576	1	+	2	ID=g12994.t1.CDS3;Parent=g12994.t1;
OX377614.1_Thelaira_solivaga_genome_assembly,_chromosome:_5	AUGUSTUS	exon	2826402	2826576	.	+	.	ID=g12994.t1.exon3;Parent=g12994.t1;
OX377614.1_Thelaira_solivaga_genome_assembly,_chromosome:_5	AUGUSTUS	intron	2826577	2826635	1	+	.	ID=g12994.t1.intron3;Parent=g12994.t1;
OX377614.1_Thelaira_solivaga_genome_assembly,_chromosome:_5	AUGUSTUS	CDS	2826636	2826768	1	+	1	ID=g12994.t1.CDS4;Parent=g12994.t1;
OX377614.1_Thelaira_solivaga_genome_assembly,_chromosome:_5	AUGUSTUS	exon	2826636	2826768	.	+	.	ID=g12994.t1.exon4;Parent=g12994.t1;
OX377614.1_Thelaira_solivaga_genome_assembly,_chromosome:_5	AUGUSTUS	stop_codon	2826766	2826768	.	+	0	ID=g12994.t1.stop1;Parent=g12994.t1;
OX377614.1_Thelaira_solivaga_genome_assembly,_chromosome:_5	AUGUSTUS	gene	2827035	2831339	.	-	.	ID=g12995;
OX377614.1_Thelaira_solivaga_genome_assembly,_chromosome:_5	AUGUSTUS	mRNA	2827035	2831339	1	-	.	ID=g12995.t1;Parent=g12995;
OX377614.1_Thelaira_solivaga_genome_assembly,_chromosome:_5	AUGUSTUS	stop_codon	2827035	2827037	.	-	0	ID=g12995.t1.stop1;Parent=g12995.t1;
OX377614.1_Thelaira_solivaga_genome_assembly,_chromosome:_5	AUGUSTUS	CDS	2827035	2827265	1	-	0	ID=g12995.t1.CDS1;Parent=g12995.t1;
OX377614.1_Thelaira_solivaga_genome_assembly,_chromosome:_5	AUGUSTUS	exon	2827035	2827265	.	-	.	ID=g12995.t1.exon1;Parent=g12995.t1;
OX377614.1_Thelaira_solivaga_genome_assembly,_chromosome:_5	AUGUSTUS	intron	2827266	2827323	1	-	.	ID=g12995.t1.intron1;Parent=g12995.t1;
OX377614.1_Thelaira_solivaga_genome_assembly,_chromosome:_5	AUGUSTUS	CDS	2827324	2827953	1	-	0	ID=g12995.t1.CDS2;Parent=g12995.t1;
OX377614.1_Thelaira_solivaga_genome_assembly,_chromosome:_5	AUGUSTUS	exon	2827324	2827953	.	-	.	ID=g12995.t1.exon2;Parent=g12995.t1;
OX377614.1_Thelaira_solivaga_genome_assembly,_chromosome:_5	AUGUSTUS	intron	2827954	2828338	1	-	.	ID=g12995.t1.intron2;Parent=g12995.t1;
OX377614.1_Thelaira_solivaga_genome_assembly,_chromosome:_5	AUGUSTUS	CDS	2828339	2829375	1	-	2	ID=g12995.t1.CDS3;Parent=g12995.t1;
OX377614.1_Thelaira_solivaga_genome_assembly,_chromosome:_5	AUGUSTUS	exon	2828339	2829375	.	-	.	ID=g12995.t1.exon3;Parent=g12995.t1;
OX377614.1_Thelaira_solivaga_genome_assembly,_chromosome:_5	AUGUSTUS	intron	2829376	2829808	1	-	.	ID=g12995.t1.intron3;Parent=g12995.t1;
OX377614.1_Thelaira_solivaga_genome_assembly,_chromosome:_5	AUGUSTUS	CDS	2829809	2830562	1	-	0	ID=g12995.t1.CDS4;Parent=g12995.t1;
OX377614.1_Thelaira_solivaga_genome_assembly,_chromosome:_5	AUGUSTUS	exon	2829809	2830562	.	-	.	ID=g12995.t1.exon4;Parent=g12995.t1;
OX377614.1_Thelaira_solivaga_genome_assembly,_chromosome:_5	AUGUSTUS	intron	2830563	2830904	1	-	.	ID=g12995.t1.intron4;Parent=g12995.t1;
OX377614.1_Thelaira_solivaga_genome_assembly,_chromosome:_5	AUGUSTUS	CDS	2830905	2831339	1	-	0	ID=g12995.t1.CDS5;Parent=g12995.t1;
OX377614.1_Thelaira_solivaga_genome_assembly,_chromosome:_5	AUGUSTUS	exon	2830905	2831339	.	-	.	ID=g12995.t1.exon5;Parent=g12995.t1;
OX377614.1_Thelaira_solivaga_genome_assembly,_chromosome:_5	AUGUSTUS	start_codon	2831337	2831339	.	-	0	ID=g12995.t1.start1;Parent=g12995.t1;
OX377614.1_Thelaira_solivaga_genome_assembly,_chromosome:_5	AUGUSTUS	gene	2832026	2833347	.	+	.	ID=g12996;
OX377614.1_Thelaira_solivaga_genome_assembly,_chromosome:_5	AUGUSTUS	mRNA	2832026	2833347	1	+	.	ID=g12996.t1;Parent=g12996;
OX377614.1_Thelaira_solivaga_genome_assembly,_chromosome:_5	AUGUSTUS	start_codon	2832026	2832028	.	+	0	ID=g12996.t1.start1;Parent=g12996.t1;
OX377614.1_Thelaira_solivaga_genome_assembly,_chromosome:_5	AUGUSTUS	CDS	2832026	2832162	1	+	0	ID=g12996.t1.CDS1;Parent=g12996.t1;
OX377614.1_Thelaira_solivaga_genome_assembly,_chromosome:_5	AUGUSTUS	exon	2832026	2832162	.	+	.	ID=g12996.t1.exon1;Parent=g12996.t1;
OX377614.1_Thelaira_solivaga_genome_assembly,_chromosome:_5	AUGUSTUS	intron	2832163	2832217	1	+	.	ID=g12996.t1.intron1;Parent=g12996.t1;
OX377614.1_Thelaira_solivaga_genome_assembly,_chromosome:_5	AUGUSTUS	CDS	2832218	2832324	1	+	1	ID=g12996.t1.CDS2;Parent=g12996.t1;
OX377614.1_Thelaira_solivaga_genome_assembly,_chromosome:_5	AUGUSTUS	exon	2832218	2832324	.	+	.	ID=g12996.t1.exon2;Parent=g12996.t1;
OX377614.1_Thelaira_solivaga_genome_assembly,_chromosome:_5	AUGUSTUS	intron	2832325	2833060	1	+	.	ID=g12996.t1.intron2;Parent=g12996.t1;
OX377614.1_Thelaira_solivaga_genome_assembly,_chromosome:_5	AUGUSTUS	CDS	2833061	2833347	1	+	2	ID=g12996.t1.CDS3;Parent=g12996.t1;
OX377614.1_Thelaira_solivaga_genome_assembly,_chromosome:_5	AUGUSTUS	exon	2833061	2833347	.	+	.	ID=g12996.t1.exon3;Parent=g12996.t1;
OX377614.1_Thelaira_solivaga_genome_assembly,_chromosome:_5	AUGUSTUS	stop_codon	2833345	2833347	.	+	0	ID=g12996.t1.stop1;Parent=g12996.t1;
OX377614.1_Thelaira_solivaga_genome_assembly,_chromosome:_5	AUGUSTUS	gene	2833994	2842044	.	-	.	ID=g12997;
OX377614.1_Thelaira_solivaga_genome_assembly,_chromosome:_5	AUGUSTUS	mRNA	2833994	2842044	1	-	.	ID=g12997.t1;Parent=g12997;
OX377614.1_Thelaira_solivaga_genome_assembly,_chromosome:_5	AUGUSTUS	stop_codon	2833994	2833996	.	-	0	ID=g12997.t1.stop1;Parent=g12997.t1;
OX377614.1_Thelaira_solivaga_genome_assembly,_chromosome:_5	AUGUSTUS	CDS	2833994	2835108	1	-	2	ID=g12997.t1.CDS1;Parent=g12997.t1;
OX377614.1_Thelaira_solivaga_genome_assembly,_chromosome:_5	AUGUSTUS	exon	2833994	2835108	.	-	.	ID=g12997.t1.exon1;Parent=g12997.t1;
OX377614.1_Thelaira_solivaga_genome_assembly,_chromosome:_5	AUGUSTUS	intron	2835109	2835624	1	-	.	ID=g12997.t1.intron1;Parent=g12997.t1;
OX377614.1_Thelaira_solivaga_genome_assembly,_chromosome:_5	AUGUSTUS	CDS	2835625	2835798	1	-	2	ID=g12997.t1.CDS2;Parent=g12997.t1;
OX377614.1_Thelaira_solivaga_genome_assembly,_chromosome:_5	AUGUSTUS	exon	2835625	2835798	.	-	.	ID=g12997.t1.exon2;Parent=g12997.t1;
OX377614.1_Thelaira_solivaga_genome_assembly,_chromosome:_5	AUGUSTUS	intron	2835799	2835860	1	-	.	ID=g12997.t1.intron2;Parent=g12997.t1;
OX377614.1_Thelaira_solivaga_genome_assembly,_chromosome:_5	AUGUSTUS	CDS	2835861	2835957	1	-	0	ID=g12997.t1.CDS3;Parent=g12997.t1;
OX377614.1_Thelaira_solivaga_genome_assembly,_chromosome:_5	AUGUSTUS	exon	2835861	2835957	.	-	.	ID=g12997.t1.exon3;Parent=g12997.t1;
OX377614.1_Thelaira_solivaga_genome_assembly,_chromosome:_5	AUGUSTUS	intron	2835958	2841891	1	-	.	ID=g12997.t1.intron3;Parent=g12997.t1;
OX377614.1_Thelaira_solivaga_genome_assembly,_chromosome:_5	AUGUSTUS	CDS	2841892	2842044	1	-	0	ID=g12997.t1.CDS4;Parent=g12997.t1;
OX377614.1_Thelaira_solivaga_genome_assembly,_chromosome:_5	AUGUSTUS	exon	2841892	2842044	.	-	.	ID=g12997.t1.exon4;Parent=g12997.t1;
OX377614.1_Thelaira_solivaga_genome_assembly,_chromosome:_5	AUGUSTUS	start_codon	2842042	2842044	.	-	0	ID=g12997.t1.start1;Parent=g12997.t1;
OX377614.1_Thelaira_solivaga_genome_assembly,_chromosome:_5	AUGUSTUS	gene	2843717	2843920	.	+	.	ID=g12998;
OX377614.1_Thelaira_solivaga_genome_assembly,_chromosome:_5	AUGUSTUS	mRNA	2843717	2843920	0.73	+	.	ID=g12998.t1;Parent=g12998;
OX377614.1_Thelaira_solivaga_genome_assembly,_chromosome:_5	AUGUSTUS	start_codon	2843717	2843719	.	+	0	ID=g12998.t1.start1;Parent=g12998.t1;
OX377614.1_Thelaira_solivaga_genome_assembly,_chromosome:_5	AUGUSTUS	CDS	2843717	2843920	0.73	+	0	ID=g12998.t1.CDS1;Parent=g12998.t1;
OX377614.1_Thelaira_solivaga_genome_assembly,_chromosome:_5	AUGUSTUS	exon	2843717	2843920	.	+	.	ID=g12998.t1.exon1;Parent=g12998.t1;
OX377614.1_Thelaira_solivaga_genome_assembly,_chromosome:_5	AUGUSTUS	stop_codon	2843918	2843920	.	+	0	ID=g12998.t1.stop1;Parent=g12998.t1;
OX377614.1_Thelaira_solivaga_genome_assembly,_chromosome:_5	AUGUSTUS	gene	2846202	2847905	.	-	.	ID=g12999;
OX377614.1_Thelaira_solivaga_genome_assembly,_chromosome:_5	AUGUSTUS	mRNA	2846202	2847905	0.58	-	.	ID=g12999.t1;Parent=g12999;
OX377614.1_Thelaira_solivaga_genome_assembly,_chromosome:_5	AUGUSTUS	stop_codon	2846202	2846204	.	-	0	ID=g12999.t1.stop1;Parent=g12999.t1;
OX377614.1_Thelaira_solivaga_genome_assembly,_chromosome:_5	AUGUSTUS	CDS	2846202	2846348	0.58	-	0	ID=g12999.t1.CDS1;Parent=g12999.t1;
OX377614.1_Thelaira_solivaga_genome_assembly,_chromosome:_5	AUGUSTUS	exon	2846202	2846348	.	-	.	ID=g12999.t1.exon1;Parent=g12999.t1;
OX377614.1_Thelaira_solivaga_genome_assembly,_chromosome:_5	AUGUSTUS	intron	2846349	2846446	1	-	.	ID=g12999.t1.intron1;Parent=g12999.t1;
OX377614.1_Thelaira_solivaga_genome_assembly,_chromosome:_5	AUGUSTUS	CDS	2846447	2846623	1	-	0	ID=g12999.t1.CDS2;Parent=g12999.t1;
OX377614.1_Thelaira_solivaga_genome_assembly,_chromosome:_5	AUGUSTUS	exon	2846447	2846623	.	-	.	ID=g12999.t1.exon2;Parent=g12999.t1;
OX377614.1_Thelaira_solivaga_genome_assembly,_chromosome:_5	AUGUSTUS	intron	2846624	2846676	1	-	.	ID=g12999.t1.intron2;Parent=g12999.t1;
OX377614.1_Thelaira_solivaga_genome_assembly,_chromosome:_5	AUGUSTUS	CDS	2846677	2846932	1	-	1	ID=g12999.t1.CDS3;Parent=g12999.t1;
OX377614.1_Thelaira_solivaga_genome_assembly,_chromosome:_5	AUGUSTUS	exon	2846677	2846932	.	-	.	ID=g12999.t1.exon3;Parent=g12999.t1;
OX377614.1_Thelaira_solivaga_genome_assembly,_chromosome:_5	AUGUSTUS	intron	2846933	2846995	1	-	.	ID=g12999.t1.intron3;Parent=g12999.t1;
OX377614.1_Thelaira_solivaga_genome_assembly,_chromosome:_5	AUGUSTUS	CDS	2846996	2847177	1	-	0	ID=g12999.t1.CDS4;Parent=g12999.t1;
OX377614.1_Thelaira_solivaga_genome_assembly,_chromosome:_5	AUGUSTUS	exon	2846996	2847177	.	-	.	ID=g12999.t1.exon4;Parent=g12999.t1;
OX377614.1_Thelaira_solivaga_genome_assembly,_chromosome:_5	AUGUSTUS	intron	2847178	2847616	1	-	.	ID=g12999.t1.intron4;Parent=g12999.t1;
OX377614.1_Thelaira_solivaga_genome_assembly,_chromosome:_5	AUGUSTUS	CDS	2847617	2847734	1	-	1	ID=g12999.t1.CDS5;Parent=g12999.t1;
OX377614.1_Thelaira_solivaga_genome_assembly,_chromosome:_5	AUGUSTUS	exon	2847617	2847734	.	-	.	ID=g12999.t1.exon5;Parent=g12999.t1;
OX377614.1_Thelaira_solivaga_genome_assembly,_chromosome:_5	AUGUSTUS	intron	2847735	2847792	1	-	.	ID=g12999.t1.intron5;Parent=g12999.t1;
OX377614.1_Thelaira_solivaga_genome_assembly,_chromosome:_5	AUGUSTUS	CDS	2847793	2847905	1	-	0	ID=g12999.t1.CDS6;Parent=g12999.t1;
OX377614.1_Thelaira_solivaga_genome_assembly,_chromosome:_5	AUGUSTUS	exon	2847793	2847905	.	-	.	ID=g12999.t1.exon6;Parent=g12999.t1;
OX377614.1_Thelaira_solivaga_genome_assembly,_chromosome:_5	AUGUSTUS	start_codon	2847903	2847905	.	-	0	ID=g12999.t1.start1;Parent=g12999.t1;
OX377614.1_Thelaira_solivaga_genome_assembly,_chromosome:_5	AUGUSTUS	gene	2848347	2849607	.	+	.	ID=g13000;
OX377614.1_Thelaira_solivaga_genome_assembly,_chromosome:_5	AUGUSTUS	mRNA	2848347	2849607	1	+	.	ID=g13000.t1;Parent=g13000;
OX377614.1_Thelaira_solivaga_genome_assembly,_chromosome:_5	AUGUSTUS	start_codon	2848347	2848349	.	+	0	ID=g13000.t1.start1;Parent=g13000.t1;
OX377614.1_Thelaira_solivaga_genome_assembly,_chromosome:_5	AUGUSTUS	CDS	2848347	2848859	1	+	0	ID=g13000.t1.CDS1;Parent=g13000.t1;
OX377614.1_Thelaira_solivaga_genome_assembly,_chromosome:_5	AUGUSTUS	exon	2848347	2848859	.	+	.	ID=g13000.t1.exon1;Parent=g13000.t1;
OX377614.1_Thelaira_solivaga_genome_assembly,_chromosome:_5	AUGUSTUS	intron	2848860	2849439	1	+	.	ID=g13000.t1.intron1;Parent=g13000.t1;
OX377614.1_Thelaira_solivaga_genome_assembly,_chromosome:_5	AUGUSTUS	CDS	2849440	2849607	1	+	0	ID=g13000.t1.CDS2;Parent=g13000.t1;
OX377614.1_Thelaira_solivaga_genome_assembly,_chromosome:_5	AUGUSTUS	exon	2849440	2849607	.	+	.	ID=g13000.t1.exon2;Parent=g13000.t1;
OX377614.1_Thelaira_solivaga_genome_assembly,_chromosome:_5	AUGUSTUS	stop_codon	2849605	2849607	.	+	0	ID=g13000.t1.stop1;Parent=g13000.t1;
OX377614.1_Thelaira_solivaga_genome_assembly,_chromosome:_5	AUGUSTUS	gene	2850207	2854527	.	-	.	ID=g13001;
OX377614.1_Thelaira_solivaga_genome_assembly,_chromosome:_5	AUGUSTUS	mRNA	2850207	2854527	1	-	.	ID=g13001.t1;Parent=g13001;
OX377614.1_Thelaira_solivaga_genome_assembly,_chromosome:_5	AUGUSTUS	stop_codon	2850207	2850209	.	-	0	ID=g13001.t1.stop1;Parent=g13001.t1;
OX377614.1_Thelaira_solivaga_genome_assembly,_chromosome:_5	AUGUSTUS	CDS	2850207	2850356	1	-	0	ID=g13001.t1.CDS1;Parent=g13001.t1;
OX377614.1_Thelaira_solivaga_genome_assembly,_chromosome:_5	AUGUSTUS	exon	2850207	2850356	.	-	.	ID=g13001.t1.exon1;Parent=g13001.t1;
OX377614.1_Thelaira_solivaga_genome_assembly,_chromosome:_5	AUGUSTUS	intron	2850357	2850413	1	-	.	ID=g13001.t1.intron1;Parent=g13001.t1;
OX377614.1_Thelaira_solivaga_genome_assembly,_chromosome:_5	AUGUSTUS	CDS	2850414	2851614	1	-	1	ID=g13001.t1.CDS2;Parent=g13001.t1;
OX377614.1_Thelaira_solivaga_genome_assembly,_chromosome:_5	AUGUSTUS	exon	2850414	2851614	.	-	.	ID=g13001.t1.exon2;Parent=g13001.t1;
OX377614.1_Thelaira_solivaga_genome_assembly,_chromosome:_5	AUGUSTUS	intron	2851615	2851672	1	-	.	ID=g13001.t1.intron2;Parent=g13001.t1;
OX377614.1_Thelaira_solivaga_genome_assembly,_chromosome:_5	AUGUSTUS	CDS	2851673	2851933	1	-	1	ID=g13001.t1.CDS3;Parent=g13001.t1;
OX377614.1_Thelaira_solivaga_genome_assembly,_chromosome:_5	AUGUSTUS	exon	2851673	2851933	.	-	.	ID=g13001.t1.exon3;Parent=g13001.t1;
OX377614.1_Thelaira_solivaga_genome_assembly,_chromosome:_5	AUGUSTUS	intron	2851934	2852000	1	-	.	ID=g13001.t1.intron3;Parent=g13001.t1;
OX377614.1_Thelaira_solivaga_genome_assembly,_chromosome:_5	AUGUSTUS	CDS	2852001	2853491	1	-	1	ID=g13001.t1.CDS4;Parent=g13001.t1;
OX377614.1_Thelaira_solivaga_genome_assembly,_chromosome:_5	AUGUSTUS	exon	2852001	2853491	.	-	.	ID=g13001.t1.exon4;Parent=g13001.t1;
OX377614.1_Thelaira_solivaga_genome_assembly,_chromosome:_5	AUGUSTUS	intron	2853492	2853554	1	-	.	ID=g13001.t1.intron4;Parent=g13001.t1;
OX377614.1_Thelaira_solivaga_genome_assembly,_chromosome:_5	AUGUSTUS	CDS	2853555	2853867	1	-	2	ID=g13001.t1.CDS5;Parent=g13001.t1;
OX377614.1_Thelaira_solivaga_genome_assembly,_chromosome:_5	AUGUSTUS	exon	2853555	2853867	.	-	.	ID=g13001.t1.exon5;Parent=g13001.t1;
OX377614.1_Thelaira_solivaga_genome_assembly,_chromosome:_5	AUGUSTUS	intron	2853868	2853974	1	-	.	ID=g13001.t1.intron5;Parent=g13001.t1;
OX377614.1_Thelaira_solivaga_genome_assembly,_chromosome:_5	AUGUSTUS	CDS	2853975	2854263	1	-	0	ID=g13001.t1.CDS6;Parent=g13001.t1;
OX377614.1_Thelaira_solivaga_genome_assembly,_chromosome:_5	AUGUSTUS	exon	2853975	2854263	.	-	.	ID=g13001.t1.exon6;Parent=g13001.t1;
OX377614.1_Thelaira_solivaga_genome_assembly,_chromosome:_5	AUGUSTUS	intron	2854264	2854332	1	-	.	ID=g13001.t1.intron6;Parent=g13001.t1;
OX377614.1_Thelaira_solivaga_genome_assembly,_chromosome:_5	AUGUSTUS	CDS	2854333	2854527	1	-	0	ID=g13001.t1.CDS7;Parent=g13001.t1;
OX377614.1_Thelaira_solivaga_genome_assembly,_chromosome:_5	AUGUSTUS	exon	2854333	2854527	.	-	.	ID=g13001.t1.exon7;Parent=g13001.t1;
OX377614.1_Thelaira_solivaga_genome_assembly,_chromosome:_5	AUGUSTUS	start_codon	2854525	2854527	.	-	0	ID=g13001.t1.start1;Parent=g13001.t1;
OX377614.1_Thelaira_solivaga_genome_assembly,_chromosome:_5	AUGUSTUS	gene	2855697	2857697	.	-	.	ID=g13002;
OX377614.1_Thelaira_solivaga_genome_assembly,_chromosome:_5	AUGUSTUS	mRNA	2855697	2857697	1	-	.	ID=g13002.t1;Parent=g13002;
OX377614.1_Thelaira_solivaga_genome_assembly,_chromosome:_5	AUGUSTUS	stop_codon	2855697	2855699	.	-	0	ID=g13002.t1.stop1;Parent=g13002.t1;
OX377614.1_Thelaira_solivaga_genome_assembly,_chromosome:_5	AUGUSTUS	CDS	2855697	2857697	1	-	0	ID=g13002.t1.CDS1;Parent=g13002.t1;
OX377614.1_Thelaira_solivaga_genome_assembly,_chromosome:_5	AUGUSTUS	exon	2855697	2857697	.	-	.	ID=g13002.t1.exon1;Parent=g13002.t1;
OX377614.1_Thelaira_solivaga_genome_assembly,_chromosome:_5	AUGUSTUS	start_codon	2857695	2857697	.	-	0	ID=g13002.t1.start1;Parent=g13002.t1;
OX377614.1_Thelaira_solivaga_genome_assembly,_chromosome:_5	AUGUSTUS	gene	2863473	2871647	.	-	.	ID=g13003;
OX377614.1_Thelaira_solivaga_genome_assembly,_chromosome:_5	AUGUSTUS	mRNA	2863473	2871647	1	-	.	ID=g13003.t1;Parent=g13003;
OX377614.1_Thelaira_solivaga_genome_assembly,_chromosome:_5	AUGUSTUS	stop_codon	2863473	2863475	.	-	0	ID=g13003.t1.stop1;Parent=g13003.t1;
OX377614.1_Thelaira_solivaga_genome_assembly,_chromosome:_5	AUGUSTUS	CDS	2863473	2863578	1	-	1	ID=g13003.t1.CDS1;Parent=g13003.t1;
OX377614.1_Thelaira_solivaga_genome_assembly,_chromosome:_5	AUGUSTUS	exon	2863473	2863578	.	-	.	ID=g13003.t1.exon1;Parent=g13003.t1;
OX377614.1_Thelaira_solivaga_genome_assembly,_chromosome:_5	AUGUSTUS	intron	2863579	2863639	1	-	.	ID=g13003.t1.intron1;Parent=g13003.t1;
OX377614.1_Thelaira_solivaga_genome_assembly,_chromosome:_5	AUGUSTUS	CDS	2863640	2863802	1	-	2	ID=g13003.t1.CDS2;Parent=g13003.t1;
OX377614.1_Thelaira_solivaga_genome_assembly,_chromosome:_5	AUGUSTUS	exon	2863640	2863802	.	-	.	ID=g13003.t1.exon2;Parent=g13003.t1;
OX377614.1_Thelaira_solivaga_genome_assembly,_chromosome:_5	AUGUSTUS	intron	2863803	2863860	1	-	.	ID=g13003.t1.intron2;Parent=g13003.t1;
OX377614.1_Thelaira_solivaga_genome_assembly,_chromosome:_5	AUGUSTUS	CDS	2863861	2864100	1	-	2	ID=g13003.t1.CDS3;Parent=g13003.t1;
OX377614.1_Thelaira_solivaga_genome_assembly,_chromosome:_5	AUGUSTUS	exon	2863861	2864100	.	-	.	ID=g13003.t1.exon3;Parent=g13003.t1;
OX377614.1_Thelaira_solivaga_genome_assembly,_chromosome:_5	AUGUSTUS	intron	2864101	2864165	1	-	.	ID=g13003.t1.intron3;Parent=g13003.t1;
OX377614.1_Thelaira_solivaga_genome_assembly,_chromosome:_5	AUGUSTUS	CDS	2864166	2864451	1	-	0	ID=g13003.t1.CDS4;Parent=g13003.t1;
OX377614.1_Thelaira_solivaga_genome_assembly,_chromosome:_5	AUGUSTUS	exon	2864166	2864451	.	-	.	ID=g13003.t1.exon4;Parent=g13003.t1;
OX377614.1_Thelaira_solivaga_genome_assembly,_chromosome:_5	AUGUSTUS	intron	2864452	2865602	1	-	.	ID=g13003.t1.intron4;Parent=g13003.t1;
OX377614.1_Thelaira_solivaga_genome_assembly,_chromosome:_5	AUGUSTUS	CDS	2865603	2865866	1	-	0	ID=g13003.t1.CDS5;Parent=g13003.t1;
OX377614.1_Thelaira_solivaga_genome_assembly,_chromosome:_5	AUGUSTUS	exon	2865603	2865866	.	-	.	ID=g13003.t1.exon5;Parent=g13003.t1;
OX377614.1_Thelaira_solivaga_genome_assembly,_chromosome:_5	AUGUSTUS	intron	2865867	2865922	1	-	.	ID=g13003.t1.intron5;Parent=g13003.t1;
OX377614.1_Thelaira_solivaga_genome_assembly,_chromosome:_5	AUGUSTUS	CDS	2865923	2866008	1	-	2	ID=g13003.t1.CDS6;Parent=g13003.t1;
OX377614.1_Thelaira_solivaga_genome_assembly,_chromosome:_5	AUGUSTUS	exon	2865923	2866008	.	-	.	ID=g13003.t1.exon6;Parent=g13003.t1;
OX377614.1_Thelaira_solivaga_genome_assembly,_chromosome:_5	AUGUSTUS	intron	2866009	2871580	1	-	.	ID=g13003.t1.intron6;Parent=g13003.t1;
OX377614.1_Thelaira_solivaga_genome_assembly,_chromosome:_5	AUGUSTUS	CDS	2871581	2871647	1	-	0	ID=g13003.t1.CDS7;Parent=g13003.t1;
OX377614.1_Thelaira_solivaga_genome_assembly,_chromosome:_5	AUGUSTUS	exon	2871581	2871647	.	-	.	ID=g13003.t1.exon7;Parent=g13003.t1;
OX377614.1_Thelaira_solivaga_genome_assembly,_chromosome:_5	AUGUSTUS	start_codon	2871645	2871647	.	-	0	ID=g13003.t1.start1;Parent=g13003.t1;
OX377614.1_Thelaira_solivaga_genome_assembly,_chromosome:_5	AUGUSTUS	gene	2898093	2906047	.	+	.	ID=g13004;
OX377614.1_Thelaira_solivaga_genome_assembly,_chromosome:_5	AUGUSTUS	mRNA	2898093	2906047	0.89	+	.	ID=g13004.t1;Parent=g13004;
OX377614.1_Thelaira_solivaga_genome_assembly,_chromosome:_5	AUGUSTUS	start_codon	2898093	2898095	.	+	0	ID=g13004.t1.start1;Parent=g13004.t1;
OX377614.1_Thelaira_solivaga_genome_assembly,_chromosome:_5	AUGUSTUS	CDS	2898093	2898202	0.89	+	0	ID=g13004.t1.CDS1;Parent=g13004.t1;
OX377614.1_Thelaira_solivaga_genome_assembly,_chromosome:_5	AUGUSTUS	exon	2898093	2898202	.	+	.	ID=g13004.t1.exon1;Parent=g13004.t1;
OX377614.1_Thelaira_solivaga_genome_assembly,_chromosome:_5	AUGUSTUS	intron	2898203	2901093	1	+	.	ID=g13004.t1.intron1;Parent=g13004.t1;
OX377614.1_Thelaira_solivaga_genome_assembly,_chromosome:_5	AUGUSTUS	CDS	2901094	2901294	1	+	1	ID=g13004.t1.CDS2;Parent=g13004.t1;
OX377614.1_Thelaira_solivaga_genome_assembly,_chromosome:_5	AUGUSTUS	exon	2901094	2901294	.	+	.	ID=g13004.t1.exon2;Parent=g13004.t1;
OX377614.1_Thelaira_solivaga_genome_assembly,_chromosome:_5	AUGUSTUS	intron	2901295	2901352	1	+	.	ID=g13004.t1.intron2;Parent=g13004.t1;
OX377614.1_Thelaira_solivaga_genome_assembly,_chromosome:_5	AUGUSTUS	CDS	2901353	2901473	1	+	1	ID=g13004.t1.CDS3;Parent=g13004.t1;
OX377614.1_Thelaira_solivaga_genome_assembly,_chromosome:_5	AUGUSTUS	exon	2901353	2901473	.	+	.	ID=g13004.t1.exon3;Parent=g13004.t1;
OX377614.1_Thelaira_solivaga_genome_assembly,_chromosome:_5	AUGUSTUS	intron	2901474	2902264	1	+	.	ID=g13004.t1.intron3;Parent=g13004.t1;
OX377614.1_Thelaira_solivaga_genome_assembly,_chromosome:_5	AUGUSTUS	CDS	2902265	2902413	1	+	0	ID=g13004.t1.CDS4;Parent=g13004.t1;
OX377614.1_Thelaira_solivaga_genome_assembly,_chromosome:_5	AUGUSTUS	exon	2902265	2902413	.	+	.	ID=g13004.t1.exon4;Parent=g13004.t1;
OX377614.1_Thelaira_solivaga_genome_assembly,_chromosome:_5	AUGUSTUS	intron	2902414	2902708	1	+	.	ID=g13004.t1.intron4;Parent=g13004.t1;
OX377614.1_Thelaira_solivaga_genome_assembly,_chromosome:_5	AUGUSTUS	CDS	2902709	2902824	1	+	1	ID=g13004.t1.CDS5;Parent=g13004.t1;
OX377614.1_Thelaira_solivaga_genome_assembly,_chromosome:_5	AUGUSTUS	exon	2902709	2902824	.	+	.	ID=g13004.t1.exon5;Parent=g13004.t1;
OX377614.1_Thelaira_solivaga_genome_assembly,_chromosome:_5	AUGUSTUS	intron	2902825	2902889	1	+	.	ID=g13004.t1.intron5;Parent=g13004.t1;
OX377614.1_Thelaira_solivaga_genome_assembly,_chromosome:_5	AUGUSTUS	CDS	2902890	2903567	1	+	2	ID=g13004.t1.CDS6;Parent=g13004.t1;
OX377614.1_Thelaira_solivaga_genome_assembly,_chromosome:_5	AUGUSTUS	exon	2902890	2903567	.	+	.	ID=g13004.t1.exon6;Parent=g13004.t1;
OX377614.1_Thelaira_solivaga_genome_assembly,_chromosome:_5	AUGUSTUS	intron	2903568	2905901	1	+	.	ID=g13004.t1.intron6;Parent=g13004.t1;
OX377614.1_Thelaira_solivaga_genome_assembly,_chromosome:_5	AUGUSTUS	CDS	2905902	2906047	1	+	2	ID=g13004.t1.CDS7;Parent=g13004.t1;
OX377614.1_Thelaira_solivaga_genome_assembly,_chromosome:_5	AUGUSTUS	exon	2905902	2906047	.	+	.	ID=g13004.t1.exon7;Parent=g13004.t1;
OX377614.1_Thelaira_solivaga_genome_assembly,_chromosome:_5	AUGUSTUS	stop_codon	2906045	2906047	.	+	0	ID=g13004.t1.stop1;Parent=g13004.t1;
OX377614.1_Thelaira_solivaga_genome_assembly,_chromosome:_5	AUGUSTUS	gene	2908264	2910490	.	-	.	ID=g13005;
OX377614.1_Thelaira_solivaga_genome_assembly,_chromosome:_5	AUGUSTUS	mRNA	2908264	2910490	1	-	.	ID=g13005.t1;Parent=g13005;
OX377614.1_Thelaira_solivaga_genome_assembly,_chromosome:_5	AUGUSTUS	stop_codon	2908264	2908266	.	-	0	ID=g13005.t1.stop1;Parent=g13005.t1;
OX377614.1_Thelaira_solivaga_genome_assembly,_chromosome:_5	AUGUSTUS	CDS	2908264	2908487	1	-	2	ID=g13005.t1.CDS1;Parent=g13005.t1;
OX377614.1_Thelaira_solivaga_genome_assembly,_chromosome:_5	AUGUSTUS	exon	2908264	2908487	.	-	.	ID=g13005.t1.exon1;Parent=g13005.t1;
OX377614.1_Thelaira_solivaga_genome_assembly,_chromosome:_5	AUGUSTUS	intron	2908488	2909394	1	-	.	ID=g13005.t1.intron1;Parent=g13005.t1;
OX377614.1_Thelaira_solivaga_genome_assembly,_chromosome:_5	AUGUSTUS	CDS	2909395	2909498	1	-	1	ID=g13005.t1.CDS2;Parent=g13005.t1;
OX377614.1_Thelaira_solivaga_genome_assembly,_chromosome:_5	AUGUSTUS	exon	2909395	2909498	.	-	.	ID=g13005.t1.exon2;Parent=g13005.t1;
OX377614.1_Thelaira_solivaga_genome_assembly,_chromosome:_5	AUGUSTUS	intron	2909499	2909551	1	-	.	ID=g13005.t1.intron2;Parent=g13005.t1;
OX377614.1_Thelaira_solivaga_genome_assembly,_chromosome:_5	AUGUSTUS	CDS	2909552	2910033	1	-	0	ID=g13005.t1.CDS3;Parent=g13005.t1;
OX377614.1_Thelaira_solivaga_genome_assembly,_chromosome:_5	AUGUSTUS	exon	2909552	2910033	.	-	.	ID=g13005.t1.exon3;Parent=g13005.t1;
OX377614.1_Thelaira_solivaga_genome_assembly,_chromosome:_5	AUGUSTUS	intron	2910034	2910101	1	-	.	ID=g13005.t1.intron3;Parent=g13005.t1;
OX377614.1_Thelaira_solivaga_genome_assembly,_chromosome:_5	AUGUSTUS	CDS	2910102	2910220	1	-	2	ID=g13005.t1.CDS4;Parent=g13005.t1;
OX377614.1_Thelaira_solivaga_genome_assembly,_chromosome:_5	AUGUSTUS	exon	2910102	2910220	.	-	.	ID=g13005.t1.exon4;Parent=g13005.t1;
OX377614.1_Thelaira_solivaga_genome_assembly,_chromosome:_5	AUGUSTUS	intron	2910221	2910276	1	-	.	ID=g13005.t1.intron4;Parent=g13005.t1;
OX377614.1_Thelaira_solivaga_genome_assembly,_chromosome:_5	AUGUSTUS	CDS	2910277	2910490	1	-	0	ID=g13005.t1.CDS5;Parent=g13005.t1;
OX377614.1_Thelaira_solivaga_genome_assembly,_chromosome:_5	AUGUSTUS	exon	2910277	2910490	.	-	.	ID=g13005.t1.exon5;Parent=g13005.t1;
OX377614.1_Thelaira_solivaga_genome_assembly,_chromosome:_5	AUGUSTUS	start_codon	2910488	2910490	.	-	0	ID=g13005.t1.start1;Parent=g13005.t1;
OX377614.1_Thelaira_solivaga_genome_assembly,_chromosome:_5	AUGUSTUS	gene	2911452	2913893	.	+	.	ID=g13006;
OX377614.1_Thelaira_solivaga_genome_assembly,_chromosome:_5	AUGUSTUS	mRNA	2911452	2913893	1	+	.	ID=g13006.t1;Parent=g13006;
OX377614.1_Thelaira_solivaga_genome_assembly,_chromosome:_5	AUGUSTUS	start_codon	2911452	2911454	.	+	0	ID=g13006.t1.start1;Parent=g13006.t1;
OX377614.1_Thelaira_solivaga_genome_assembly,_chromosome:_5	AUGUSTUS	CDS	2911452	2911692	1	+	0	ID=g13006.t1.CDS1;Parent=g13006.t1;
OX377614.1_Thelaira_solivaga_genome_assembly,_chromosome:_5	AUGUSTUS	exon	2911452	2911692	.	+	.	ID=g13006.t1.exon1;Parent=g13006.t1;
OX377614.1_Thelaira_solivaga_genome_assembly,_chromosome:_5	AUGUSTUS	intron	2911693	2911812	1	+	.	ID=g13006.t1.intron1;Parent=g13006.t1;
OX377614.1_Thelaira_solivaga_genome_assembly,_chromosome:_5	AUGUSTUS	CDS	2911813	2912314	1	+	2	ID=g13006.t1.CDS2;Parent=g13006.t1;
OX377614.1_Thelaira_solivaga_genome_assembly,_chromosome:_5	AUGUSTUS	exon	2911813	2912314	.	+	.	ID=g13006.t1.exon2;Parent=g13006.t1;
OX377614.1_Thelaira_solivaga_genome_assembly,_chromosome:_5	AUGUSTUS	intron	2912315	2912376	1	+	.	ID=g13006.t1.intron2;Parent=g13006.t1;
OX377614.1_Thelaira_solivaga_genome_assembly,_chromosome:_5	AUGUSTUS	CDS	2912377	2912493	1	+	1	ID=g13006.t1.CDS3;Parent=g13006.t1;
OX377614.1_Thelaira_solivaga_genome_assembly,_chromosome:_5	AUGUSTUS	exon	2912377	2912493	.	+	.	ID=g13006.t1.exon3;Parent=g13006.t1;
OX377614.1_Thelaira_solivaga_genome_assembly,_chromosome:_5	AUGUSTUS	intron	2912494	2912547	1	+	.	ID=g13006.t1.intron3;Parent=g13006.t1;
OX377614.1_Thelaira_solivaga_genome_assembly,_chromosome:_5	AUGUSTUS	CDS	2912548	2912729	1	+	1	ID=g13006.t1.CDS4;Parent=g13006.t1;
OX377614.1_Thelaira_solivaga_genome_assembly,_chromosome:_5	AUGUSTUS	exon	2912548	2912729	.	+	.	ID=g13006.t1.exon4;Parent=g13006.t1;
OX377614.1_Thelaira_solivaga_genome_assembly,_chromosome:_5	AUGUSTUS	intron	2912730	2913750	1	+	.	ID=g13006.t1.intron4;Parent=g13006.t1;
OX377614.1_Thelaira_solivaga_genome_assembly,_chromosome:_5	AUGUSTUS	CDS	2913751	2913893	1	+	2	ID=g13006.t1.CDS5;Parent=g13006.t1;
OX377614.1_Thelaira_solivaga_genome_assembly,_chromosome:_5	AUGUSTUS	exon	2913751	2913893	.	+	.	ID=g13006.t1.exon5;Parent=g13006.t1;
OX377614.1_Thelaira_solivaga_genome_assembly,_chromosome:_5	AUGUSTUS	stop_codon	2913891	2913893	.	+	0	ID=g13006.t1.stop1;Parent=g13006.t1;
OX377614.1_Thelaira_solivaga_genome_assembly,_chromosome:_5	AUGUSTUS	gene	2914687	2915449	.	-	.	ID=g13007;
OX377614.1_Thelaira_solivaga_genome_assembly,_chromosome:_5	AUGUSTUS	mRNA	2914687	2915449	1	-	.	ID=g13007.t1;Parent=g13007;
OX377614.1_Thelaira_solivaga_genome_assembly,_chromosome:_5	AUGUSTUS	stop_codon	2914687	2914689	.	-	0	ID=g13007.t1.stop1;Parent=g13007.t1;
OX377614.1_Thelaira_solivaga_genome_assembly,_chromosome:_5	AUGUSTUS	CDS	2914687	2914967	1	-	2	ID=g13007.t1.CDS1;Parent=g13007.t1;
OX377614.1_Thelaira_solivaga_genome_assembly,_chromosome:_5	AUGUSTUS	exon	2914687	2914967	.	-	.	ID=g13007.t1.exon1;Parent=g13007.t1;
OX377614.1_Thelaira_solivaga_genome_assembly,_chromosome:_5	AUGUSTUS	intron	2914968	2915286	1	-	.	ID=g13007.t1.intron1;Parent=g13007.t1;
OX377614.1_Thelaira_solivaga_genome_assembly,_chromosome:_5	AUGUSTUS	CDS	2915287	2915449	1	-	0	ID=g13007.t1.CDS2;Parent=g13007.t1;
OX377614.1_Thelaira_solivaga_genome_assembly,_chromosome:_5	AUGUSTUS	exon	2915287	2915449	.	-	.	ID=g13007.t1.exon2;Parent=g13007.t1;
OX377614.1_Thelaira_solivaga_genome_assembly,_chromosome:_5	AUGUSTUS	start_codon	2915447	2915449	.	-	0	ID=g13007.t1.start1;Parent=g13007.t1;
OX377614.1_Thelaira_solivaga_genome_assembly,_chromosome:_5	AUGUSTUS	gene	2916384	2917959	.	+	.	ID=g13008;
OX377614.1_Thelaira_solivaga_genome_assembly,_chromosome:_5	AUGUSTUS	mRNA	2916384	2917959	1	+	.	ID=g13008.t1;Parent=g13008;
OX377614.1_Thelaira_solivaga_genome_assembly,_chromosome:_5	AUGUSTUS	start_codon	2916384	2916386	.	+	0	ID=g13008.t1.start1;Parent=g13008.t1;
OX377614.1_Thelaira_solivaga_genome_assembly,_chromosome:_5	AUGUSTUS	CDS	2916384	2916645	1	+	0	ID=g13008.t1.CDS1;Parent=g13008.t1;
OX377614.1_Thelaira_solivaga_genome_assembly,_chromosome:_5	AUGUSTUS	exon	2916384	2916645	.	+	.	ID=g13008.t1.exon1;Parent=g13008.t1;
OX377614.1_Thelaira_solivaga_genome_assembly,_chromosome:_5	AUGUSTUS	intron	2916646	2916707	1	+	.	ID=g13008.t1.intron1;Parent=g13008.t1;
OX377614.1_Thelaira_solivaga_genome_assembly,_chromosome:_5	AUGUSTUS	CDS	2916708	2916832	1	+	2	ID=g13008.t1.CDS2;Parent=g13008.t1;
OX377614.1_Thelaira_solivaga_genome_assembly,_chromosome:_5	AUGUSTUS	exon	2916708	2916832	.	+	.	ID=g13008.t1.exon2;Parent=g13008.t1;
OX377614.1_Thelaira_solivaga_genome_assembly,_chromosome:_5	AUGUSTUS	intron	2916833	2916893	1	+	.	ID=g13008.t1.intron2;Parent=g13008.t1;
OX377614.1_Thelaira_solivaga_genome_assembly,_chromosome:_5	AUGUSTUS	CDS	2916894	2917507	1	+	0	ID=g13008.t1.CDS3;Parent=g13008.t1;
OX377614.1_Thelaira_solivaga_genome_assembly,_chromosome:_5	AUGUSTUS	exon	2916894	2917507	.	+	.	ID=g13008.t1.exon3;Parent=g13008.t1;
OX377614.1_Thelaira_solivaga_genome_assembly,_chromosome:_5	AUGUSTUS	intron	2917508	2917566	1	+	.	ID=g13008.t1.intron3;Parent=g13008.t1;
OX377614.1_Thelaira_solivaga_genome_assembly,_chromosome:_5	AUGUSTUS	CDS	2917567	2917823	1	+	1	ID=g13008.t1.CDS4;Parent=g13008.t1;
OX377614.1_Thelaira_solivaga_genome_assembly,_chromosome:_5	AUGUSTUS	exon	2917567	2917823	.	+	.	ID=g13008.t1.exon4;Parent=g13008.t1;
OX377614.1_Thelaira_solivaga_genome_assembly,_chromosome:_5	AUGUSTUS	intron	2917824	2917882	1	+	.	ID=g13008.t1.intron4;Parent=g13008.t1;
OX377614.1_Thelaira_solivaga_genome_assembly,_chromosome:_5	AUGUSTUS	CDS	2917883	2917959	1	+	2	ID=g13008.t1.CDS5;Parent=g13008.t1;
OX377614.1_Thelaira_solivaga_genome_assembly,_chromosome:_5	AUGUSTUS	exon	2917883	2917959	.	+	.	ID=g13008.t1.exon5;Parent=g13008.t1;
OX377614.1_Thelaira_solivaga_genome_assembly,_chromosome:_5	AUGUSTUS	stop_codon	2917957	2917959	.	+	0	ID=g13008.t1.stop1;Parent=g13008.t1;
OX377614.1_Thelaira_solivaga_genome_assembly,_chromosome:_5	AUGUSTUS	gene	2922387	2925241	.	+	.	ID=g13009;
OX377614.1_Thelaira_solivaga_genome_assembly,_chromosome:_5	AUGUSTUS	mRNA	2922387	2925241	1	+	.	ID=g13009.t1;Parent=g13009;
OX377614.1_Thelaira_solivaga_genome_assembly,_chromosome:_5	AUGUSTUS	start_codon	2922387	2922389	.	+	0	ID=g13009.t1.start1;Parent=g13009.t1;
OX377614.1_Thelaira_solivaga_genome_assembly,_chromosome:_5	AUGUSTUS	CDS	2922387	2922597	1	+	0	ID=g13009.t1.CDS1;Parent=g13009.t1;
OX377614.1_Thelaira_solivaga_genome_assembly,_chromosome:_5	AUGUSTUS	exon	2922387	2922597	.	+	.	ID=g13009.t1.exon1;Parent=g13009.t1;
OX377614.1_Thelaira_solivaga_genome_assembly,_chromosome:_5	AUGUSTUS	intron	2922598	2922668	1	+	.	ID=g13009.t1.intron1;Parent=g13009.t1;
OX377614.1_Thelaira_solivaga_genome_assembly,_chromosome:_5	AUGUSTUS	CDS	2922669	2922791	1	+	2	ID=g13009.t1.CDS2;Parent=g13009.t1;
OX377614.1_Thelaira_solivaga_genome_assembly,_chromosome:_5	AUGUSTUS	exon	2922669	2922791	.	+	.	ID=g13009.t1.exon2;Parent=g13009.t1;
OX377614.1_Thelaira_solivaga_genome_assembly,_chromosome:_5	AUGUSTUS	intron	2922792	2922851	1	+	.	ID=g13009.t1.intron2;Parent=g13009.t1;
OX377614.1_Thelaira_solivaga_genome_assembly,_chromosome:_5	AUGUSTUS	CDS	2922852	2923110	1	+	2	ID=g13009.t1.CDS3;Parent=g13009.t1;
OX377614.1_Thelaira_solivaga_genome_assembly,_chromosome:_5	AUGUSTUS	exon	2922852	2923110	.	+	.	ID=g13009.t1.exon3;Parent=g13009.t1;
OX377614.1_Thelaira_solivaga_genome_assembly,_chromosome:_5	AUGUSTUS	intron	2923111	2924251	1	+	.	ID=g13009.t1.intron3;Parent=g13009.t1;
OX377614.1_Thelaira_solivaga_genome_assembly,_chromosome:_5	AUGUSTUS	CDS	2924252	2924421	1	+	1	ID=g13009.t1.CDS4;Parent=g13009.t1;
OX377614.1_Thelaira_solivaga_genome_assembly,_chromosome:_5	AUGUSTUS	exon	2924252	2924421	.	+	.	ID=g13009.t1.exon4;Parent=g13009.t1;
OX377614.1_Thelaira_solivaga_genome_assembly,_chromosome:_5	AUGUSTUS	intron	2924422	2925044	1	+	.	ID=g13009.t1.intron4;Parent=g13009.t1;
OX377614.1_Thelaira_solivaga_genome_assembly,_chromosome:_5	AUGUSTUS	CDS	2925045	2925241	1	+	2	ID=g13009.t1.CDS5;Parent=g13009.t1;
OX377614.1_Thelaira_solivaga_genome_assembly,_chromosome:_5	AUGUSTUS	exon	2925045	2925241	.	+	.	ID=g13009.t1.exon5;Parent=g13009.t1;
OX377614.1_Thelaira_solivaga_genome_assembly,_chromosome:_5	AUGUSTUS	stop_codon	2925239	2925241	.	+	0	ID=g13009.t1.stop1;Parent=g13009.t1;
OX377614.1_Thelaira_solivaga_genome_assembly,_chromosome:_5	AUGUSTUS	gene	2977182	2993421	.	+	.	ID=g13010;
OX377614.1_Thelaira_solivaga_genome_assembly,_chromosome:_5	AUGUSTUS	mRNA	2977182	2993421	1	+	.	ID=g13010.t1;Parent=g13010;
OX377614.1_Thelaira_solivaga_genome_assembly,_chromosome:_5	AUGUSTUS	start_codon	2977182	2977184	.	+	0	ID=g13010.t1.start1;Parent=g13010.t1;
OX377614.1_Thelaira_solivaga_genome_assembly,_chromosome:_5	AUGUSTUS	CDS	2977182	2977290	1	+	0	ID=g13010.t1.CDS1;Parent=g13010.t1;
OX377614.1_Thelaira_solivaga_genome_assembly,_chromosome:_5	AUGUSTUS	exon	2977182	2977290	.	+	.	ID=g13010.t1.exon1;Parent=g13010.t1;
OX377614.1_Thelaira_solivaga_genome_assembly,_chromosome:_5	AUGUSTUS	intron	2977291	2985843	1	+	.	ID=g13010.t1.intron1;Parent=g13010.t1;
OX377614.1_Thelaira_solivaga_genome_assembly,_chromosome:_5	AUGUSTUS	CDS	2985844	2985960	1	+	2	ID=g13010.t1.CDS2;Parent=g13010.t1;
OX377614.1_Thelaira_solivaga_genome_assembly,_chromosome:_5	AUGUSTUS	exon	2985844	2985960	.	+	.	ID=g13010.t1.exon2;Parent=g13010.t1;
OX377614.1_Thelaira_solivaga_genome_assembly,_chromosome:_5	AUGUSTUS	intron	2985961	2986206	1	+	.	ID=g13010.t1.intron2;Parent=g13010.t1;
OX377614.1_Thelaira_solivaga_genome_assembly,_chromosome:_5	AUGUSTUS	CDS	2986207	2987143	1	+	2	ID=g13010.t1.CDS3;Parent=g13010.t1;
OX377614.1_Thelaira_solivaga_genome_assembly,_chromosome:_5	AUGUSTUS	exon	2986207	2987143	.	+	.	ID=g13010.t1.exon3;Parent=g13010.t1;
OX377614.1_Thelaira_solivaga_genome_assembly,_chromosome:_5	AUGUSTUS	intron	2987144	2988472	1	+	.	ID=g13010.t1.intron3;Parent=g13010.t1;
OX377614.1_Thelaira_solivaga_genome_assembly,_chromosome:_5	AUGUSTUS	CDS	2988473	2988576	1	+	1	ID=g13010.t1.CDS4;Parent=g13010.t1;
OX377614.1_Thelaira_solivaga_genome_assembly,_chromosome:_5	AUGUSTUS	exon	2988473	2988576	.	+	.	ID=g13010.t1.exon4;Parent=g13010.t1;
OX377614.1_Thelaira_solivaga_genome_assembly,_chromosome:_5	AUGUSTUS	intron	2988577	2988639	1	+	.	ID=g13010.t1.intron4;Parent=g13010.t1;
OX377614.1_Thelaira_solivaga_genome_assembly,_chromosome:_5	AUGUSTUS	CDS	2988640	2988841	1	+	2	ID=g13010.t1.CDS5;Parent=g13010.t1;
OX377614.1_Thelaira_solivaga_genome_assembly,_chromosome:_5	AUGUSTUS	exon	2988640	2988841	.	+	.	ID=g13010.t1.exon5;Parent=g13010.t1;
OX377614.1_Thelaira_solivaga_genome_assembly,_chromosome:_5	AUGUSTUS	intron	2988842	2988923	1	+	.	ID=g13010.t1.intron5;Parent=g13010.t1;
OX377614.1_Thelaira_solivaga_genome_assembly,_chromosome:_5	AUGUSTUS	CDS	2988924	2989068	1	+	1	ID=g13010.t1.CDS6;Parent=g13010.t1;
OX377614.1_Thelaira_solivaga_genome_assembly,_chromosome:_5	AUGUSTUS	exon	2988924	2989068	.	+	.	ID=g13010.t1.exon6;Parent=g13010.t1;
OX377614.1_Thelaira_solivaga_genome_assembly,_chromosome:_5	AUGUSTUS	intron	2989069	2989128	1	+	.	ID=g13010.t1.intron6;Parent=g13010.t1;
OX377614.1_Thelaira_solivaga_genome_assembly,_chromosome:_5	AUGUSTUS	CDS	2989129	2989318	1	+	0	ID=g13010.t1.CDS7;Parent=g13010.t1;
OX377614.1_Thelaira_solivaga_genome_assembly,_chromosome:_5	AUGUSTUS	exon	2989129	2989318	.	+	.	ID=g13010.t1.exon7;Parent=g13010.t1;
OX377614.1_Thelaira_solivaga_genome_assembly,_chromosome:_5	AUGUSTUS	intron	2989319	2989382	1	+	.	ID=g13010.t1.intron7;Parent=g13010.t1;
OX377614.1_Thelaira_solivaga_genome_assembly,_chromosome:_5	AUGUSTUS	CDS	2989383	2989519	1	+	2	ID=g13010.t1.CDS8;Parent=g13010.t1;
OX377614.1_Thelaira_solivaga_genome_assembly,_chromosome:_5	AUGUSTUS	exon	2989383	2989519	.	+	.	ID=g13010.t1.exon8;Parent=g13010.t1;
OX377614.1_Thelaira_solivaga_genome_assembly,_chromosome:_5	AUGUSTUS	intron	2989520	2989586	1	+	.	ID=g13010.t1.intron8;Parent=g13010.t1;
OX377614.1_Thelaira_solivaga_genome_assembly,_chromosome:_5	AUGUSTUS	CDS	2989587	2989664	1	+	0	ID=g13010.t1.CDS9;Parent=g13010.t1;
OX377614.1_Thelaira_solivaga_genome_assembly,_chromosome:_5	AUGUSTUS	exon	2989587	2989664	.	+	.	ID=g13010.t1.exon9;Parent=g13010.t1;
OX377614.1_Thelaira_solivaga_genome_assembly,_chromosome:_5	AUGUSTUS	intron	2989665	2989725	1	+	.	ID=g13010.t1.intron9;Parent=g13010.t1;
OX377614.1_Thelaira_solivaga_genome_assembly,_chromosome:_5	AUGUSTUS	CDS	2989726	2989865	1	+	0	ID=g13010.t1.CDS10;Parent=g13010.t1;
OX377614.1_Thelaira_solivaga_genome_assembly,_chromosome:_5	AUGUSTUS	exon	2989726	2989865	.	+	.	ID=g13010.t1.exon10;Parent=g13010.t1;
OX377614.1_Thelaira_solivaga_genome_assembly,_chromosome:_5	AUGUSTUS	intron	2989866	2989934	1	+	.	ID=g13010.t1.intron10;Parent=g13010.t1;
OX377614.1_Thelaira_solivaga_genome_assembly,_chromosome:_5	AUGUSTUS	CDS	2989935	2990010	1	+	1	ID=g13010.t1.CDS11;Parent=g13010.t1;
OX377614.1_Thelaira_solivaga_genome_assembly,_chromosome:_5	AUGUSTUS	exon	2989935	2990010	.	+	.	ID=g13010.t1.exon11;Parent=g13010.t1;
OX377614.1_Thelaira_solivaga_genome_assembly,_chromosome:_5	AUGUSTUS	intron	2990011	2990428	1	+	.	ID=g13010.t1.intron11;Parent=g13010.t1;
OX377614.1_Thelaira_solivaga_genome_assembly,_chromosome:_5	AUGUSTUS	CDS	2990429	2990581	1	+	0	ID=g13010.t1.CDS12;Parent=g13010.t1;
OX377614.1_Thelaira_solivaga_genome_assembly,_chromosome:_5	AUGUSTUS	exon	2990429	2990581	.	+	.	ID=g13010.t1.exon12;Parent=g13010.t1;
OX377614.1_Thelaira_solivaga_genome_assembly,_chromosome:_5	AUGUSTUS	intron	2990582	2990700	1	+	.	ID=g13010.t1.intron12;Parent=g13010.t1;
OX377614.1_Thelaira_solivaga_genome_assembly,_chromosome:_5	AUGUSTUS	CDS	2990701	2992502	1	+	0	ID=g13010.t1.CDS13;Parent=g13010.t1;
OX377614.1_Thelaira_solivaga_genome_assembly,_chromosome:_5	AUGUSTUS	exon	2990701	2992502	.	+	.	ID=g13010.t1.exon13;Parent=g13010.t1;
OX377614.1_Thelaira_solivaga_genome_assembly,_chromosome:_5	AUGUSTUS	intron	2992503	2992569	1	+	.	ID=g13010.t1.intron13;Parent=g13010.t1;
OX377614.1_Thelaira_solivaga_genome_assembly,_chromosome:_5	AUGUSTUS	CDS	2992570	2992671	1	+	1	ID=g13010.t1.CDS14;Parent=g13010.t1;
OX377614.1_Thelaira_solivaga_genome_assembly,_chromosome:_5	AUGUSTUS	exon	2992570	2992671	.	+	.	ID=g13010.t1.exon14;Parent=g13010.t1;
OX377614.1_Thelaira_solivaga_genome_assembly,_chromosome:_5	AUGUSTUS	intron	2992672	2992740	1	+	.	ID=g13010.t1.intron14;Parent=g13010.t1;
OX377614.1_Thelaira_solivaga_genome_assembly,_chromosome:_5	AUGUSTUS	CDS	2992741	2992844	1	+	1	ID=g13010.t1.CDS15;Parent=g13010.t1;
OX377614.1_Thelaira_solivaga_genome_assembly,_chromosome:_5	AUGUSTUS	exon	2992741	2992844	.	+	.	ID=g13010.t1.exon15;Parent=g13010.t1;
OX377614.1_Thelaira_solivaga_genome_assembly,_chromosome:_5	AUGUSTUS	intron	2992845	2993266	1	+	.	ID=g13010.t1.intron15;Parent=g13010.t1;
OX377614.1_Thelaira_solivaga_genome_assembly,_chromosome:_5	AUGUSTUS	CDS	2993267	2993421	1	+	2	ID=g13010.t1.CDS16;Parent=g13010.t1;
OX377614.1_Thelaira_solivaga_genome_assembly,_chromosome:_5	AUGUSTUS	exon	2993267	2993421	.	+	.	ID=g13010.t1.exon16;Parent=g13010.t1;
OX377614.1_Thelaira_solivaga_genome_assembly,_chromosome:_5	AUGUSTUS	stop_codon	2993419	2993421	.	+	0	ID=g13010.t1.stop1;Parent=g13010.t1;
OX377614.1_Thelaira_solivaga_genome_assembly,_chromosome:_5	AUGUSTUS	gene	3000086	3003424	.	+	.	ID=g13011;
OX377614.1_Thelaira_solivaga_genome_assembly,_chromosome:_5	AUGUSTUS	mRNA	3000086	3003424	1	+	.	ID=g13011.t1;Parent=g13011;
OX377614.1_Thelaira_solivaga_genome_assembly,_chromosome:_5	AUGUSTUS	start_codon	3000086	3000088	.	+	0	ID=g13011.t1.start1;Parent=g13011.t1;
OX377614.1_Thelaira_solivaga_genome_assembly,_chromosome:_5	AUGUSTUS	CDS	3000086	3000529	1	+	0	ID=g13011.t1.CDS1;Parent=g13011.t1;
OX377614.1_Thelaira_solivaga_genome_assembly,_chromosome:_5	AUGUSTUS	exon	3000086	3000529	.	+	.	ID=g13011.t1.exon1;Parent=g13011.t1;
OX377614.1_Thelaira_solivaga_genome_assembly,_chromosome:_5	AUGUSTUS	intron	3000530	3000585	1	+	.	ID=g13011.t1.intron1;Parent=g13011.t1;
OX377614.1_Thelaira_solivaga_genome_assembly,_chromosome:_5	AUGUSTUS	CDS	3000586	3000668	1	+	0	ID=g13011.t1.CDS2;Parent=g13011.t1;
OX377614.1_Thelaira_solivaga_genome_assembly,_chromosome:_5	AUGUSTUS	exon	3000586	3000668	.	+	.	ID=g13011.t1.exon2;Parent=g13011.t1;
OX377614.1_Thelaira_solivaga_genome_assembly,_chromosome:_5	AUGUSTUS	intron	3000669	3000775	1	+	.	ID=g13011.t1.intron2;Parent=g13011.t1;
OX377614.1_Thelaira_solivaga_genome_assembly,_chromosome:_5	AUGUSTUS	CDS	3000776	3000922	1	+	1	ID=g13011.t1.CDS3;Parent=g13011.t1;
OX377614.1_Thelaira_solivaga_genome_assembly,_chromosome:_5	AUGUSTUS	exon	3000776	3000922	.	+	.	ID=g13011.t1.exon3;Parent=g13011.t1;
OX377614.1_Thelaira_solivaga_genome_assembly,_chromosome:_5	AUGUSTUS	intron	3000923	3000987	1	+	.	ID=g13011.t1.intron3;Parent=g13011.t1;
OX377614.1_Thelaira_solivaga_genome_assembly,_chromosome:_5	AUGUSTUS	CDS	3000988	3001080	1	+	1	ID=g13011.t1.CDS4;Parent=g13011.t1;
OX377614.1_Thelaira_solivaga_genome_assembly,_chromosome:_5	AUGUSTUS	exon	3000988	3001080	.	+	.	ID=g13011.t1.exon4;Parent=g13011.t1;
OX377614.1_Thelaira_solivaga_genome_assembly,_chromosome:_5	AUGUSTUS	intron	3001081	3001137	1	+	.	ID=g13011.t1.intron4;Parent=g13011.t1;
OX377614.1_Thelaira_solivaga_genome_assembly,_chromosome:_5	AUGUSTUS	CDS	3001138	3001301	1	+	1	ID=g13011.t1.CDS5;Parent=g13011.t1;
OX377614.1_Thelaira_solivaga_genome_assembly,_chromosome:_5	AUGUSTUS	exon	3001138	3001301	.	+	.	ID=g13011.t1.exon5;Parent=g13011.t1;
OX377614.1_Thelaira_solivaga_genome_assembly,_chromosome:_5	AUGUSTUS	intron	3001302	3001365	1	+	.	ID=g13011.t1.intron5;Parent=g13011.t1;
OX377614.1_Thelaira_solivaga_genome_assembly,_chromosome:_5	AUGUSTUS	CDS	3001366	3001528	1	+	2	ID=g13011.t1.CDS6;Parent=g13011.t1;
OX377614.1_Thelaira_solivaga_genome_assembly,_chromosome:_5	AUGUSTUS	exon	3001366	3001528	.	+	.	ID=g13011.t1.exon6;Parent=g13011.t1;
OX377614.1_Thelaira_solivaga_genome_assembly,_chromosome:_5	AUGUSTUS	intron	3001529	3001695	1	+	.	ID=g13011.t1.intron6;Parent=g13011.t1;
OX377614.1_Thelaira_solivaga_genome_assembly,_chromosome:_5	AUGUSTUS	CDS	3001696	3001858	1	+	1	ID=g13011.t1.CDS7;Parent=g13011.t1;
OX377614.1_Thelaira_solivaga_genome_assembly,_chromosome:_5	AUGUSTUS	exon	3001696	3001858	.	+	.	ID=g13011.t1.exon7;Parent=g13011.t1;
OX377614.1_Thelaira_solivaga_genome_assembly,_chromosome:_5	AUGUSTUS	intron	3001859	3001940	1	+	.	ID=g13011.t1.intron7;Parent=g13011.t1;
OX377614.1_Thelaira_solivaga_genome_assembly,_chromosome:_5	AUGUSTUS	CDS	3001941	3001998	1	+	0	ID=g13011.t1.CDS8;Parent=g13011.t1;
OX377614.1_Thelaira_solivaga_genome_assembly,_chromosome:_5	AUGUSTUS	exon	3001941	3001998	.	+	.	ID=g13011.t1.exon8;Parent=g13011.t1;
OX377614.1_Thelaira_solivaga_genome_assembly,_chromosome:_5	AUGUSTUS	intron	3001999	3002060	1	+	.	ID=g13011.t1.intron8;Parent=g13011.t1;
OX377614.1_Thelaira_solivaga_genome_assembly,_chromosome:_5	AUGUSTUS	CDS	3002061	3002144	1	+	2	ID=g13011.t1.CDS9;Parent=g13011.t1;
OX377614.1_Thelaira_solivaga_genome_assembly,_chromosome:_5	AUGUSTUS	exon	3002061	3002144	.	+	.	ID=g13011.t1.exon9;Parent=g13011.t1;
OX377614.1_Thelaira_solivaga_genome_assembly,_chromosome:_5	AUGUSTUS	intron	3002145	3003287	1	+	.	ID=g13011.t1.intron9;Parent=g13011.t1;
OX377614.1_Thelaira_solivaga_genome_assembly,_chromosome:_5	AUGUSTUS	CDS	3003288	3003424	1	+	2	ID=g13011.t1.CDS10;Parent=g13011.t1;
OX377614.1_Thelaira_solivaga_genome_assembly,_chromosome:_5	AUGUSTUS	exon	3003288	3003424	.	+	.	ID=g13011.t1.exon10;Parent=g13011.t1;
OX377614.1_Thelaira_solivaga_genome_assembly,_chromosome:_5	AUGUSTUS	stop_codon	3003422	3003424	.	+	0	ID=g13011.t1.stop1;Parent=g13011.t1;
OX377614.1_Thelaira_solivaga_genome_assembly,_chromosome:_5	AUGUSTUS	gene	3025845	3026606	.	+	.	ID=g13012;
OX377614.1_Thelaira_solivaga_genome_assembly,_chromosome:_5	AUGUSTUS	mRNA	3025845	3026606	0.98	+	.	ID=g13012.t1;Parent=g13012;
OX377614.1_Thelaira_solivaga_genome_assembly,_chromosome:_5	AUGUSTUS	start_codon	3025845	3025847	.	+	0	ID=g13012.t1.start1;Parent=g13012.t1;
OX377614.1_Thelaira_solivaga_genome_assembly,_chromosome:_5	AUGUSTUS	CDS	3025845	3026606	0.98	+	0	ID=g13012.t1.CDS1;Parent=g13012.t1;
OX377614.1_Thelaira_solivaga_genome_assembly,_chromosome:_5	AUGUSTUS	exon	3025845	3026606	.	+	.	ID=g13012.t1.exon1;Parent=g13012.t1;
OX377614.1_Thelaira_solivaga_genome_assembly,_chromosome:_5	AUGUSTUS	stop_codon	3026604	3026606	.	+	0	ID=g13012.t1.stop1;Parent=g13012.t1;
OX377614.1_Thelaira_solivaga_genome_assembly,_chromosome:_5	AUGUSTUS	gene	3038752	3039747	.	+	.	ID=g13013;
OX377614.1_Thelaira_solivaga_genome_assembly,_chromosome:_5	AUGUSTUS	mRNA	3038752	3039747	1	+	.	ID=g13013.t1;Parent=g13013;
OX377614.1_Thelaira_solivaga_genome_assembly,_chromosome:_5	AUGUSTUS	start_codon	3038752	3038754	.	+	0	ID=g13013.t1.start1;Parent=g13013.t1;
OX377614.1_Thelaira_solivaga_genome_assembly,_chromosome:_5	AUGUSTUS	CDS	3038752	3039747	1	+	0	ID=g13013.t1.CDS1;Parent=g13013.t1;
OX377614.1_Thelaira_solivaga_genome_assembly,_chromosome:_5	AUGUSTUS	exon	3038752	3039747	.	+	.	ID=g13013.t1.exon1;Parent=g13013.t1;
OX377614.1_Thelaira_solivaga_genome_assembly,_chromosome:_5	AUGUSTUS	stop_codon	3039745	3039747	.	+	0	ID=g13013.t1.stop1;Parent=g13013.t1;
OX377614.1_Thelaira_solivaga_genome_assembly,_chromosome:_5	AUGUSTUS	gene	3145258	3164825	.	-	.	ID=g13014;
OX377614.1_Thelaira_solivaga_genome_assembly,_chromosome:_5	AUGUSTUS	mRNA	3145258	3164825	0.98	-	.	ID=g13014.t1;Parent=g13014;
OX377614.1_Thelaira_solivaga_genome_assembly,_chromosome:_5	AUGUSTUS	stop_codon	3145258	3145260	.	-	0	ID=g13014.t1.stop1;Parent=g13014.t1;
OX377614.1_Thelaira_solivaga_genome_assembly,_chromosome:_5	AUGUSTUS	CDS	3145258	3145379	1	-	2	ID=g13014.t1.CDS1;Parent=g13014.t1;
OX377614.1_Thelaira_solivaga_genome_assembly,_chromosome:_5	AUGUSTUS	exon	3145258	3145379	.	-	.	ID=g13014.t1.exon1;Parent=g13014.t1;
OX377614.1_Thelaira_solivaga_genome_assembly,_chromosome:_5	AUGUSTUS	intron	3145380	3145485	1	-	.	ID=g13014.t1.intron1;Parent=g13014.t1;
OX377614.1_Thelaira_solivaga_genome_assembly,_chromosome:_5	AUGUSTUS	CDS	3145486	3145647	1	-	2	ID=g13014.t1.CDS2;Parent=g13014.t1;
OX377614.1_Thelaira_solivaga_genome_assembly,_chromosome:_5	AUGUSTUS	exon	3145486	3145647	.	-	.	ID=g13014.t1.exon2;Parent=g13014.t1;
OX377614.1_Thelaira_solivaga_genome_assembly,_chromosome:_5	AUGUSTUS	intron	3145648	3149203	1	-	.	ID=g13014.t1.intron2;Parent=g13014.t1;
OX377614.1_Thelaira_solivaga_genome_assembly,_chromosome:_5	AUGUSTUS	CDS	3149204	3149389	1	-	2	ID=g13014.t1.CDS3;Parent=g13014.t1;
OX377614.1_Thelaira_solivaga_genome_assembly,_chromosome:_5	AUGUSTUS	exon	3149204	3149389	.	-	.	ID=g13014.t1.exon3;Parent=g13014.t1;
OX377614.1_Thelaira_solivaga_genome_assembly,_chromosome:_5	AUGUSTUS	intron	3149390	3149464	1	-	.	ID=g13014.t1.intron3;Parent=g13014.t1;
OX377614.1_Thelaira_solivaga_genome_assembly,_chromosome:_5	AUGUSTUS	CDS	3149465	3150415	1	-	2	ID=g13014.t1.CDS4;Parent=g13014.t1;
OX377614.1_Thelaira_solivaga_genome_assembly,_chromosome:_5	AUGUSTUS	exon	3149465	3150415	.	-	.	ID=g13014.t1.exon4;Parent=g13014.t1;
OX377614.1_Thelaira_solivaga_genome_assembly,_chromosome:_5	AUGUSTUS	intron	3150416	3150476	1	-	.	ID=g13014.t1.intron4;Parent=g13014.t1;
OX377614.1_Thelaira_solivaga_genome_assembly,_chromosome:_5	AUGUSTUS	CDS	3150477	3150676	1	-	1	ID=g13014.t1.CDS5;Parent=g13014.t1;
OX377614.1_Thelaira_solivaga_genome_assembly,_chromosome:_5	AUGUSTUS	exon	3150477	3150676	.	-	.	ID=g13014.t1.exon5;Parent=g13014.t1;
OX377614.1_Thelaira_solivaga_genome_assembly,_chromosome:_5	AUGUSTUS	intron	3150677	3150749	1	-	.	ID=g13014.t1.intron5;Parent=g13014.t1;
OX377614.1_Thelaira_solivaga_genome_assembly,_chromosome:_5	AUGUSTUS	CDS	3150750	3151117	1	-	0	ID=g13014.t1.CDS6;Parent=g13014.t1;
OX377614.1_Thelaira_solivaga_genome_assembly,_chromosome:_5	AUGUSTUS	exon	3150750	3151117	.	-	.	ID=g13014.t1.exon6;Parent=g13014.t1;
OX377614.1_Thelaira_solivaga_genome_assembly,_chromosome:_5	AUGUSTUS	intron	3151118	3151178	1	-	.	ID=g13014.t1.intron6;Parent=g13014.t1;
OX377614.1_Thelaira_solivaga_genome_assembly,_chromosome:_5	AUGUSTUS	CDS	3151179	3151226	1	-	0	ID=g13014.t1.CDS7;Parent=g13014.t1;
OX377614.1_Thelaira_solivaga_genome_assembly,_chromosome:_5	AUGUSTUS	exon	3151179	3151226	.	-	.	ID=g13014.t1.exon7;Parent=g13014.t1;
OX377614.1_Thelaira_solivaga_genome_assembly,_chromosome:_5	AUGUSTUS	intron	3151227	3153215	1	-	.	ID=g13014.t1.intron7;Parent=g13014.t1;
OX377614.1_Thelaira_solivaga_genome_assembly,_chromosome:_5	AUGUSTUS	CDS	3153216	3153761	1	-	0	ID=g13014.t1.CDS8;Parent=g13014.t1;
OX377614.1_Thelaira_solivaga_genome_assembly,_chromosome:_5	AUGUSTUS	exon	3153216	3153761	.	-	.	ID=g13014.t1.exon8;Parent=g13014.t1;
OX377614.1_Thelaira_solivaga_genome_assembly,_chromosome:_5	AUGUSTUS	intron	3153762	3156759	1	-	.	ID=g13014.t1.intron8;Parent=g13014.t1;
OX377614.1_Thelaira_solivaga_genome_assembly,_chromosome:_5	AUGUSTUS	CDS	3156760	3157665	1	-	0	ID=g13014.t1.CDS9;Parent=g13014.t1;
OX377614.1_Thelaira_solivaga_genome_assembly,_chromosome:_5	AUGUSTUS	exon	3156760	3157665	.	-	.	ID=g13014.t1.exon9;Parent=g13014.t1;
OX377614.1_Thelaira_solivaga_genome_assembly,_chromosome:_5	AUGUSTUS	intron	3157666	3158619	1	-	.	ID=g13014.t1.intron9;Parent=g13014.t1;
OX377614.1_Thelaira_solivaga_genome_assembly,_chromosome:_5	AUGUSTUS	CDS	3158620	3158674	1	-	1	ID=g13014.t1.CDS10;Parent=g13014.t1;
OX377614.1_Thelaira_solivaga_genome_assembly,_chromosome:_5	AUGUSTUS	exon	3158620	3158674	.	-	.	ID=g13014.t1.exon10;Parent=g13014.t1;
OX377614.1_Thelaira_solivaga_genome_assembly,_chromosome:_5	AUGUSTUS	intron	3158675	3158739	1	-	.	ID=g13014.t1.intron10;Parent=g13014.t1;
OX377614.1_Thelaira_solivaga_genome_assembly,_chromosome:_5	AUGUSTUS	CDS	3158740	3158975	1	-	0	ID=g13014.t1.CDS11;Parent=g13014.t1;
OX377614.1_Thelaira_solivaga_genome_assembly,_chromosome:_5	AUGUSTUS	exon	3158740	3158975	.	-	.	ID=g13014.t1.exon11;Parent=g13014.t1;
OX377614.1_Thelaira_solivaga_genome_assembly,_chromosome:_5	AUGUSTUS	intron	3158976	3160623	1	-	.	ID=g13014.t1.intron11;Parent=g13014.t1;
OX377614.1_Thelaira_solivaga_genome_assembly,_chromosome:_5	AUGUSTUS	CDS	3160624	3160746	1	-	0	ID=g13014.t1.CDS12;Parent=g13014.t1;
OX377614.1_Thelaira_solivaga_genome_assembly,_chromosome:_5	AUGUSTUS	exon	3160624	3160746	.	-	.	ID=g13014.t1.exon12;Parent=g13014.t1;
OX377614.1_Thelaira_solivaga_genome_assembly,_chromosome:_5	AUGUSTUS	intron	3160747	3160809	1	-	.	ID=g13014.t1.intron12;Parent=g13014.t1;
OX377614.1_Thelaira_solivaga_genome_assembly,_chromosome:_5	AUGUSTUS	CDS	3160810	3161073	1	-	0	ID=g13014.t1.CDS13;Parent=g13014.t1;
OX377614.1_Thelaira_solivaga_genome_assembly,_chromosome:_5	AUGUSTUS	exon	3160810	3161073	.	-	.	ID=g13014.t1.exon13;Parent=g13014.t1;
OX377614.1_Thelaira_solivaga_genome_assembly,_chromosome:_5	AUGUSTUS	intron	3161074	3164460	0.99	-	.	ID=g13014.t1.intron13;Parent=g13014.t1;
OX377614.1_Thelaira_solivaga_genome_assembly,_chromosome:_5	AUGUSTUS	CDS	3164461	3164629	0.98	-	1	ID=g13014.t1.CDS14;Parent=g13014.t1;
OX377614.1_Thelaira_solivaga_genome_assembly,_chromosome:_5	AUGUSTUS	exon	3164461	3164629	.	-	.	ID=g13014.t1.exon14;Parent=g13014.t1;
OX377614.1_Thelaira_solivaga_genome_assembly,_chromosome:_5	AUGUSTUS	intron	3164630	3164691	0.99	-	.	ID=g13014.t1.intron14;Parent=g13014.t1;
OX377614.1_Thelaira_solivaga_genome_assembly,_chromosome:_5	AUGUSTUS	CDS	3164692	3164825	1	-	0	ID=g13014.t1.CDS15;Parent=g13014.t1;
OX377614.1_Thelaira_solivaga_genome_assembly,_chromosome:_5	AUGUSTUS	exon	3164692	3164825	.	-	.	ID=g13014.t1.exon15;Parent=g13014.t1;
OX377614.1_Thelaira_solivaga_genome_assembly,_chromosome:_5	AUGUSTUS	start_codon	3164823	3164825	.	-	0	ID=g13014.t1.start1;Parent=g13014.t1;
OX377614.1_Thelaira_solivaga_genome_assembly,_chromosome:_5	AUGUSTUS	mRNA	3145258	3164825	1	-	.	ID=g13014.t2;Parent=g13014;
OX377614.1_Thelaira_solivaga_genome_assembly,_chromosome:_5	AUGUSTUS	stop_codon	3145258	3145260	.	-	0	ID=g13014.t2.stop1;Parent=g13014.t2;
OX377614.1_Thelaira_solivaga_genome_assembly,_chromosome:_5	AUGUSTUS	CDS	3145258	3145379	1	-	2	ID=g13014.t2.CDS1;Parent=g13014.t2;
OX377614.1_Thelaira_solivaga_genome_assembly,_chromosome:_5	AUGUSTUS	exon	3145258	3145379	.	-	.	ID=g13014.t2.exon1;Parent=g13014.t2;
OX377614.1_Thelaira_solivaga_genome_assembly,_chromosome:_5	AUGUSTUS	intron	3145380	3145485	1	-	.	ID=g13014.t2.intron1;Parent=g13014.t2;
OX377614.1_Thelaira_solivaga_genome_assembly,_chromosome:_5	AUGUSTUS	CDS	3145486	3145647	1	-	2	ID=g13014.t2.CDS2;Parent=g13014.t2;
OX377614.1_Thelaira_solivaga_genome_assembly,_chromosome:_5	AUGUSTUS	exon	3145486	3145647	.	-	.	ID=g13014.t2.exon2;Parent=g13014.t2;
OX377614.1_Thelaira_solivaga_genome_assembly,_chromosome:_5	AUGUSTUS	intron	3145648	3149203	1	-	.	ID=g13014.t2.intron2;Parent=g13014.t2;
OX377614.1_Thelaira_solivaga_genome_assembly,_chromosome:_5	AUGUSTUS	CDS	3149204	3149398	1	-	2	ID=g13014.t2.CDS3;Parent=g13014.t2;
OX377614.1_Thelaira_solivaga_genome_assembly,_chromosome:_5	AUGUSTUS	exon	3149204	3149398	.	-	.	ID=g13014.t2.exon3;Parent=g13014.t2;
OX377614.1_Thelaira_solivaga_genome_assembly,_chromosome:_5	AUGUSTUS	intron	3149399	3149464	1	-	.	ID=g13014.t2.intron3;Parent=g13014.t2;
OX377614.1_Thelaira_solivaga_genome_assembly,_chromosome:_5	AUGUSTUS	CDS	3149465	3150415	1	-	2	ID=g13014.t2.CDS4;Parent=g13014.t2;
OX377614.1_Thelaira_solivaga_genome_assembly,_chromosome:_5	AUGUSTUS	exon	3149465	3150415	.	-	.	ID=g13014.t2.exon4;Parent=g13014.t2;
OX377614.1_Thelaira_solivaga_genome_assembly,_chromosome:_5	AUGUSTUS	intron	3150416	3150476	1	-	.	ID=g13014.t2.intron4;Parent=g13014.t2;
OX377614.1_Thelaira_solivaga_genome_assembly,_chromosome:_5	AUGUSTUS	CDS	3150477	3150676	1	-	1	ID=g13014.t2.CDS5;Parent=g13014.t2;
OX377614.1_Thelaira_solivaga_genome_assembly,_chromosome:_5	AUGUSTUS	exon	3150477	3150676	.	-	.	ID=g13014.t2.exon5;Parent=g13014.t2;
OX377614.1_Thelaira_solivaga_genome_assembly,_chromosome:_5	AUGUSTUS	intron	3150677	3150749	1	-	.	ID=g13014.t2.intron5;Parent=g13014.t2;
OX377614.1_Thelaira_solivaga_genome_assembly,_chromosome:_5	AUGUSTUS	CDS	3150750	3151117	1	-	0	ID=g13014.t2.CDS6;Parent=g13014.t2;
OX377614.1_Thelaira_solivaga_genome_assembly,_chromosome:_5	AUGUSTUS	exon	3150750	3151117	.	-	.	ID=g13014.t2.exon6;Parent=g13014.t2;
OX377614.1_Thelaira_solivaga_genome_assembly,_chromosome:_5	AUGUSTUS	intron	3151118	3151178	1	-	.	ID=g13014.t2.intron6;Parent=g13014.t2;
OX377614.1_Thelaira_solivaga_genome_assembly,_chromosome:_5	AUGUSTUS	CDS	3151179	3151226	1	-	0	ID=g13014.t2.CDS7;Parent=g13014.t2;
OX377614.1_Thelaira_solivaga_genome_assembly,_chromosome:_5	AUGUSTUS	exon	3151179	3151226	.	-	.	ID=g13014.t2.exon7;Parent=g13014.t2;
OX377614.1_Thelaira_solivaga_genome_assembly,_chromosome:_5	AUGUSTUS	intron	3151227	3153215	1	-	.	ID=g13014.t2.intron7;Parent=g13014.t2;
OX377614.1_Thelaira_solivaga_genome_assembly,_chromosome:_5	AUGUSTUS	CDS	3153216	3153761	1	-	0	ID=g13014.t2.CDS8;Parent=g13014.t2;
OX377614.1_Thelaira_solivaga_genome_assembly,_chromosome:_5	AUGUSTUS	exon	3153216	3153761	.	-	.	ID=g13014.t2.exon8;Parent=g13014.t2;
OX377614.1_Thelaira_solivaga_genome_assembly,_chromosome:_5	AUGUSTUS	intron	3153762	3156759	1	-	.	ID=g13014.t2.intron8;Parent=g13014.t2;
OX377614.1_Thelaira_solivaga_genome_assembly,_chromosome:_5	AUGUSTUS	CDS	3156760	3157665	1	-	0	ID=g13014.t2.CDS9;Parent=g13014.t2;
OX377614.1_Thelaira_solivaga_genome_assembly,_chromosome:_5	AUGUSTUS	exon	3156760	3157665	.	-	.	ID=g13014.t2.exon9;Parent=g13014.t2;
OX377614.1_Thelaira_solivaga_genome_assembly,_chromosome:_5	AUGUSTUS	intron	3157666	3158619	1	-	.	ID=g13014.t2.intron9;Parent=g13014.t2;
OX377614.1_Thelaira_solivaga_genome_assembly,_chromosome:_5	AUGUSTUS	CDS	3158620	3158674	1	-	1	ID=g13014.t2.CDS10;Parent=g13014.t2;
OX377614.1_Thelaira_solivaga_genome_assembly,_chromosome:_5	AUGUSTUS	exon	3158620	3158674	.	-	.	ID=g13014.t2.exon10;Parent=g13014.t2;
OX377614.1_Thelaira_solivaga_genome_assembly,_chromosome:_5	AUGUSTUS	intron	3158675	3158739	1	-	.	ID=g13014.t2.intron10;Parent=g13014.t2;
OX377614.1_Thelaira_solivaga_genome_assembly,_chromosome:_5	AUGUSTUS	CDS	3158740	3158975	1	-	0	ID=g13014.t2.CDS11;Parent=g13014.t2;
OX377614.1_Thelaira_solivaga_genome_assembly,_chromosome:_5	AUGUSTUS	exon	3158740	3158975	.	-	.	ID=g13014.t2.exon11;Parent=g13014.t2;
OX377614.1_Thelaira_solivaga_genome_assembly,_chromosome:_5	AUGUSTUS	intron	3158976	3160623	1	-	.	ID=g13014.t2.intron11;Parent=g13014.t2;
OX377614.1_Thelaira_solivaga_genome_assembly,_chromosome:_5	AUGUSTUS	CDS	3160624	3160746	1	-	0	ID=g13014.t2.CDS12;Parent=g13014.t2;
OX377614.1_Thelaira_solivaga_genome_assembly,_chromosome:_5	AUGUSTUS	exon	3160624	3160746	.	-	.	ID=g13014.t2.exon12;Parent=g13014.t2;
OX377614.1_Thelaira_solivaga_genome_assembly,_chromosome:_5	AUGUSTUS	intron	3160747	3160809	1	-	.	ID=g13014.t2.intron12;Parent=g13014.t2;
OX377614.1_Thelaira_solivaga_genome_assembly,_chromosome:_5	AUGUSTUS	CDS	3160810	3161073	1	-	0	ID=g13014.t2.CDS13;Parent=g13014.t2;
OX377614.1_Thelaira_solivaga_genome_assembly,_chromosome:_5	AUGUSTUS	exon	3160810	3161073	.	-	.	ID=g13014.t2.exon13;Parent=g13014.t2;
OX377614.1_Thelaira_solivaga_genome_assembly,_chromosome:_5	AUGUSTUS	intron	3161074	3164460	1	-	.	ID=g13014.t2.intron13;Parent=g13014.t2;
OX377614.1_Thelaira_solivaga_genome_assembly,_chromosome:_5	AUGUSTUS	CDS	3164461	3164629	1	-	1	ID=g13014.t2.CDS14;Parent=g13014.t2;
OX377614.1_Thelaira_solivaga_genome_assembly,_chromosome:_5	AUGUSTUS	exon	3164461	3164629	.	-	.	ID=g13014.t2.exon14;Parent=g13014.t2;
OX377614.1_Thelaira_solivaga_genome_assembly,_chromosome:_5	AUGUSTUS	intron	3164630	3164691	1	-	.	ID=g13014.t2.intron14;Parent=g13014.t2;
OX377614.1_Thelaira_solivaga_genome_assembly,_chromosome:_5	AUGUSTUS	CDS	3164692	3164825	1	-	0	ID=g13014.t2.CDS15;Parent=g13014.t2;
OX377614.1_Thelaira_solivaga_genome_assembly,_chromosome:_5	AUGUSTUS	exon	3164692	3164825	.	-	.	ID=g13014.t2.exon15;Parent=g13014.t2;
OX377614.1_Thelaira_solivaga_genome_assembly,_chromosome:_5	AUGUSTUS	start_codon	3164823	3164825	.	-	0	ID=g13014.t2.start1;Parent=g13014.t2;
OX377614.1_Thelaira_solivaga_genome_assembly,_chromosome:_5	AUGUSTUS	mRNA	3145258	3164825	0.97	-	.	ID=g13014.t3;Parent=g13014;
OX377614.1_Thelaira_solivaga_genome_assembly,_chromosome:_5	AUGUSTUS	stop_codon	3145258	3145260	.	-	0	ID=g13014.t3.stop1;Parent=g13014.t3;
OX377614.1_Thelaira_solivaga_genome_assembly,_chromosome:_5	AUGUSTUS	CDS	3145258	3145379	1	-	2	ID=g13014.t3.CDS1;Parent=g13014.t3;
OX377614.1_Thelaira_solivaga_genome_assembly,_chromosome:_5	AUGUSTUS	exon	3145258	3145379	.	-	.	ID=g13014.t3.exon1;Parent=g13014.t3;
OX377614.1_Thelaira_solivaga_genome_assembly,_chromosome:_5	AUGUSTUS	intron	3145380	3145485	1	-	.	ID=g13014.t3.intron1;Parent=g13014.t3;
OX377614.1_Thelaira_solivaga_genome_assembly,_chromosome:_5	AUGUSTUS	CDS	3145486	3145647	1	-	2	ID=g13014.t3.CDS2;Parent=g13014.t3;
OX377614.1_Thelaira_solivaga_genome_assembly,_chromosome:_5	AUGUSTUS	exon	3145486	3145647	.	-	.	ID=g13014.t3.exon2;Parent=g13014.t3;
OX377614.1_Thelaira_solivaga_genome_assembly,_chromosome:_5	AUGUSTUS	intron	3145648	3149203	1	-	.	ID=g13014.t3.intron2;Parent=g13014.t3;
OX377614.1_Thelaira_solivaga_genome_assembly,_chromosome:_5	AUGUSTUS	CDS	3149204	3149398	1	-	2	ID=g13014.t3.CDS3;Parent=g13014.t3;
OX377614.1_Thelaira_solivaga_genome_assembly,_chromosome:_5	AUGUSTUS	exon	3149204	3149398	.	-	.	ID=g13014.t3.exon3;Parent=g13014.t3;
OX377614.1_Thelaira_solivaga_genome_assembly,_chromosome:_5	AUGUSTUS	intron	3149399	3149464	1	-	.	ID=g13014.t3.intron3;Parent=g13014.t3;
OX377614.1_Thelaira_solivaga_genome_assembly,_chromosome:_5	AUGUSTUS	CDS	3149465	3150415	1	-	2	ID=g13014.t3.CDS4;Parent=g13014.t3;
OX377614.1_Thelaira_solivaga_genome_assembly,_chromosome:_5	AUGUSTUS	exon	3149465	3150415	.	-	.	ID=g13014.t3.exon4;Parent=g13014.t3;
OX377614.1_Thelaira_solivaga_genome_assembly,_chromosome:_5	AUGUSTUS	intron	3150416	3150476	1	-	.	ID=g13014.t3.intron4;Parent=g13014.t3;
OX377614.1_Thelaira_solivaga_genome_assembly,_chromosome:_5	AUGUSTUS	CDS	3150477	3150676	1	-	1	ID=g13014.t3.CDS5;Parent=g13014.t3;
OX377614.1_Thelaira_solivaga_genome_assembly,_chromosome:_5	AUGUSTUS	exon	3150477	3150676	.	-	.	ID=g13014.t3.exon5;Parent=g13014.t3;
OX377614.1_Thelaira_solivaga_genome_assembly,_chromosome:_5	AUGUSTUS	intron	3150677	3150749	1	-	.	ID=g13014.t3.intron5;Parent=g13014.t3;
OX377614.1_Thelaira_solivaga_genome_assembly,_chromosome:_5	AUGUSTUS	CDS	3150750	3151117	1	-	0	ID=g13014.t3.CDS6;Parent=g13014.t3;
OX377614.1_Thelaira_solivaga_genome_assembly,_chromosome:_5	AUGUSTUS	exon	3150750	3151117	.	-	.	ID=g13014.t3.exon6;Parent=g13014.t3;
OX377614.1_Thelaira_solivaga_genome_assembly,_chromosome:_5	AUGUSTUS	intron	3151118	3151178	1	-	.	ID=g13014.t3.intron6;Parent=g13014.t3;
OX377614.1_Thelaira_solivaga_genome_assembly,_chromosome:_5	AUGUSTUS	CDS	3151179	3151226	1	-	0	ID=g13014.t3.CDS7;Parent=g13014.t3;
OX377614.1_Thelaira_solivaga_genome_assembly,_chromosome:_5	AUGUSTUS	exon	3151179	3151226	.	-	.	ID=g13014.t3.exon7;Parent=g13014.t3;
OX377614.1_Thelaira_solivaga_genome_assembly,_chromosome:_5	AUGUSTUS	intron	3151227	3156759	1	-	.	ID=g13014.t3.intron7;Parent=g13014.t3;
OX377614.1_Thelaira_solivaga_genome_assembly,_chromosome:_5	AUGUSTUS	CDS	3156760	3157665	1	-	0	ID=g13014.t3.CDS8;Parent=g13014.t3;
OX377614.1_Thelaira_solivaga_genome_assembly,_chromosome:_5	AUGUSTUS	exon	3156760	3157665	.	-	.	ID=g13014.t3.exon8;Parent=g13014.t3;
OX377614.1_Thelaira_solivaga_genome_assembly,_chromosome:_5	AUGUSTUS	intron	3157666	3158619	1	-	.	ID=g13014.t3.intron8;Parent=g13014.t3;
OX377614.1_Thelaira_solivaga_genome_assembly,_chromosome:_5	AUGUSTUS	CDS	3158620	3158674	1	-	1	ID=g13014.t3.CDS9;Parent=g13014.t3;
OX377614.1_Thelaira_solivaga_genome_assembly,_chromosome:_5	AUGUSTUS	exon	3158620	3158674	.	-	.	ID=g13014.t3.exon9;Parent=g13014.t3;
OX377614.1_Thelaira_solivaga_genome_assembly,_chromosome:_5	AUGUSTUS	intron	3158675	3158739	1	-	.	ID=g13014.t3.intron9;Parent=g13014.t3;
OX377614.1_Thelaira_solivaga_genome_assembly,_chromosome:_5	AUGUSTUS	CDS	3158740	3158975	1	-	0	ID=g13014.t3.CDS10;Parent=g13014.t3;
OX377614.1_Thelaira_solivaga_genome_assembly,_chromosome:_5	AUGUSTUS	exon	3158740	3158975	.	-	.	ID=g13014.t3.exon10;Parent=g13014.t3;
OX377614.1_Thelaira_solivaga_genome_assembly,_chromosome:_5	AUGUSTUS	intron	3158976	3160623	1	-	.	ID=g13014.t3.intron10;Parent=g13014.t3;
OX377614.1_Thelaira_solivaga_genome_assembly,_chromosome:_5	AUGUSTUS	CDS	3160624	3160746	1	-	0	ID=g13014.t3.CDS11;Parent=g13014.t3;
OX377614.1_Thelaira_solivaga_genome_assembly,_chromosome:_5	AUGUSTUS	exon	3160624	3160746	.	-	.	ID=g13014.t3.exon11;Parent=g13014.t3;
OX377614.1_Thelaira_solivaga_genome_assembly,_chromosome:_5	AUGUSTUS	intron	3160747	3160809	1	-	.	ID=g13014.t3.intron11;Parent=g13014.t3;
OX377614.1_Thelaira_solivaga_genome_assembly,_chromosome:_5	AUGUSTUS	CDS	3160810	3161073	1	-	0	ID=g13014.t3.CDS12;Parent=g13014.t3;
OX377614.1_Thelaira_solivaga_genome_assembly,_chromosome:_5	AUGUSTUS	exon	3160810	3161073	.	-	.	ID=g13014.t3.exon12;Parent=g13014.t3;
OX377614.1_Thelaira_solivaga_genome_assembly,_chromosome:_5	AUGUSTUS	intron	3161074	3164460	1	-	.	ID=g13014.t3.intron12;Parent=g13014.t3;
OX377614.1_Thelaira_solivaga_genome_assembly,_chromosome:_5	AUGUSTUS	CDS	3164461	3164629	0.97	-	1	ID=g13014.t3.CDS13;Parent=g13014.t3;
OX377614.1_Thelaira_solivaga_genome_assembly,_chromosome:_5	AUGUSTUS	exon	3164461	3164629	.	-	.	ID=g13014.t3.exon13;Parent=g13014.t3;
OX377614.1_Thelaira_solivaga_genome_assembly,_chromosome:_5	AUGUSTUS	intron	3164630	3164691	0.97	-	.	ID=g13014.t3.intron13;Parent=g13014.t3;
OX377614.1_Thelaira_solivaga_genome_assembly,_chromosome:_5	AUGUSTUS	CDS	3164692	3164825	1	-	0	ID=g13014.t3.CDS14;Parent=g13014.t3;
OX377614.1_Thelaira_solivaga_genome_assembly,_chromosome:_5	AUGUSTUS	exon	3164692	3164825	.	-	.	ID=g13014.t3.exon14;Parent=g13014.t3;
OX377614.1_Thelaira_solivaga_genome_assembly,_chromosome:_5	AUGUSTUS	start_codon	3164823	3164825	.	-	0	ID=g13014.t3.start1;Parent=g13014.t3;
OX377614.1_Thelaira_solivaga_genome_assembly,_chromosome:_5	GeneMark.hmm3	mRNA	3145258	3153470	.	-	.	ID=g13014.t4;Parent=g13014;
OX377614.1_Thelaira_solivaga_genome_assembly,_chromosome:_5	GeneMark.hmm3	stop_codon	3145258	3145260	.	-	0	ID=g13014.t4.stop1;Parent=g13014.t4;
OX377614.1_Thelaira_solivaga_genome_assembly,_chromosome:_5	GeneMark.hmm3	CDS	3145258	3145379	.	-	2	ID=g13014.t4.CDS1;Parent=g13014.t4;
OX377614.1_Thelaira_solivaga_genome_assembly,_chromosome:_5	GeneMark.hmm3	exon	3145258	3145379	0	-	.	ID=g13014.t4.exon1;Parent=g13014.t4;
OX377614.1_Thelaira_solivaga_genome_assembly,_chromosome:_5	GeneMark.hmm3	intron	3145380	3145485	.	-	2	ID=g13014.t4.intron1;Parent=g13014.t4;
OX377614.1_Thelaira_solivaga_genome_assembly,_chromosome:_5	GeneMark.hmm3	CDS	3145486	3145647	.	-	2	ID=g13014.t4.CDS2;Parent=g13014.t4;
OX377614.1_Thelaira_solivaga_genome_assembly,_chromosome:_5	GeneMark.hmm3	exon	3145486	3145647	0	-	.	ID=g13014.t4.exon2;Parent=g13014.t4;
OX377614.1_Thelaira_solivaga_genome_assembly,_chromosome:_5	GeneMark.hmm3	intron	3145648	3149203	.	-	2	ID=g13014.t4.intron2;Parent=g13014.t4;
OX377614.1_Thelaira_solivaga_genome_assembly,_chromosome:_5	GeneMark.hmm3	CDS	3149204	3149398	.	-	2	ID=g13014.t4.CDS3;Parent=g13014.t4;
OX377614.1_Thelaira_solivaga_genome_assembly,_chromosome:_5	GeneMark.hmm3	exon	3149204	3149398	0	-	.	ID=g13014.t4.exon3;Parent=g13014.t4;
OX377614.1_Thelaira_solivaga_genome_assembly,_chromosome:_5	GeneMark.hmm3	intron	3149399	3149464	.	-	2	ID=g13014.t4.intron3;Parent=g13014.t4;
OX377614.1_Thelaira_solivaga_genome_assembly,_chromosome:_5	GeneMark.hmm3	CDS	3149465	3150415	.	-	2	ID=g13014.t4.CDS4;Parent=g13014.t4;
OX377614.1_Thelaira_solivaga_genome_assembly,_chromosome:_5	GeneMark.hmm3	exon	3149465	3150415	0	-	.	ID=g13014.t4.exon4;Parent=g13014.t4;
OX377614.1_Thelaira_solivaga_genome_assembly,_chromosome:_5	GeneMark.hmm3	intron	3150416	3150476	.	-	1	ID=g13014.t4.intron4;Parent=g13014.t4;
OX377614.1_Thelaira_solivaga_genome_assembly,_chromosome:_5	GeneMark.hmm3	CDS	3150477	3150676	.	-	1	ID=g13014.t4.CDS5;Parent=g13014.t4;
OX377614.1_Thelaira_solivaga_genome_assembly,_chromosome:_5	GeneMark.hmm3	exon	3150477	3150676	0	-	.	ID=g13014.t4.exon5;Parent=g13014.t4;
OX377614.1_Thelaira_solivaga_genome_assembly,_chromosome:_5	GeneMark.hmm3	intron	3150677	3150749	.	-	0	ID=g13014.t4.intron5;Parent=g13014.t4;
OX377614.1_Thelaira_solivaga_genome_assembly,_chromosome:_5	GeneMark.hmm3	CDS	3150750	3151117	.	-	0	ID=g13014.t4.CDS6;Parent=g13014.t4;
OX377614.1_Thelaira_solivaga_genome_assembly,_chromosome:_5	GeneMark.hmm3	exon	3150750	3151117	0	-	.	ID=g13014.t4.exon6;Parent=g13014.t4;
OX377614.1_Thelaira_solivaga_genome_assembly,_chromosome:_5	GeneMark.hmm3	intron	3151118	3151178	.	-	0	ID=g13014.t4.intron6;Parent=g13014.t4;
OX377614.1_Thelaira_solivaga_genome_assembly,_chromosome:_5	GeneMark.hmm3	CDS	3151179	3151226	.	-	0	ID=g13014.t4.CDS7;Parent=g13014.t4;
OX377614.1_Thelaira_solivaga_genome_assembly,_chromosome:_5	GeneMark.hmm3	exon	3151179	3151226	0	-	.	ID=g13014.t4.exon7;Parent=g13014.t4;
OX377614.1_Thelaira_solivaga_genome_assembly,_chromosome:_5	GeneMark.hmm3	intron	3151227	3153215	.	-	0	ID=g13014.t4.intron7;Parent=g13014.t4;
OX377614.1_Thelaira_solivaga_genome_assembly,_chromosome:_5	GeneMark.hmm3	CDS	3153216	3153470	.	-	0	ID=g13014.t4.CDS8;Parent=g13014.t4;
OX377614.1_Thelaira_solivaga_genome_assembly,_chromosome:_5	GeneMark.hmm3	exon	3153216	3153470	0	-	.	ID=g13014.t4.exon8;Parent=g13014.t4;
OX377614.1_Thelaira_solivaga_genome_assembly,_chromosome:_5	GeneMark.hmm3	start_codon	3153468	3153470	.	-	0	ID=g13014.t4.start1;Parent=g13014.t4;
OX377614.1_Thelaira_solivaga_genome_assembly,_chromosome:_5	AUGUSTUS	gene	3166814	3167197	.	-	.	ID=g13015;
OX377614.1_Thelaira_solivaga_genome_assembly,_chromosome:_5	AUGUSTUS	mRNA	3166814	3167197	0.96	-	.	ID=g13015.t1;Parent=g13015;
OX377614.1_Thelaira_solivaga_genome_assembly,_chromosome:_5	AUGUSTUS	stop_codon	3166814	3166816	.	-	0	ID=g13015.t1.stop1;Parent=g13015.t1;
OX377614.1_Thelaira_solivaga_genome_assembly,_chromosome:_5	AUGUSTUS	CDS	3166814	3167000	1	-	1	ID=g13015.t1.CDS1;Parent=g13015.t1;
OX377614.1_Thelaira_solivaga_genome_assembly,_chromosome:_5	AUGUSTUS	exon	3166814	3167000	.	-	.	ID=g13015.t1.exon1;Parent=g13015.t1;
OX377614.1_Thelaira_solivaga_genome_assembly,_chromosome:_5	AUGUSTUS	intron	3167001	3167054	1	-	.	ID=g13015.t1.intron1;Parent=g13015.t1;
OX377614.1_Thelaira_solivaga_genome_assembly,_chromosome:_5	AUGUSTUS	CDS	3167055	3167197	0.96	-	0	ID=g13015.t1.CDS2;Parent=g13015.t1;
OX377614.1_Thelaira_solivaga_genome_assembly,_chromosome:_5	AUGUSTUS	exon	3167055	3167197	.	-	.	ID=g13015.t1.exon2;Parent=g13015.t1;
OX377614.1_Thelaira_solivaga_genome_assembly,_chromosome:_5	AUGUSTUS	start_codon	3167195	3167197	.	-	0	ID=g13015.t1.start1;Parent=g13015.t1;
OX377614.1_Thelaira_solivaga_genome_assembly,_chromosome:_5	AUGUSTUS	gene	3170686	3171091	.	-	.	ID=g13016;
OX377614.1_Thelaira_solivaga_genome_assembly,_chromosome:_5	AUGUSTUS	mRNA	3170686	3171091	0.84	-	.	ID=g13016.t1;Parent=g13016;
OX377614.1_Thelaira_solivaga_genome_assembly,_chromosome:_5	AUGUSTUS	stop_codon	3170686	3170688	.	-	0	ID=g13016.t1.stop1;Parent=g13016.t1;
OX377614.1_Thelaira_solivaga_genome_assembly,_chromosome:_5	AUGUSTUS	CDS	3170686	3170863	0.92	-	1	ID=g13016.t1.CDS1;Parent=g13016.t1;
OX377614.1_Thelaira_solivaga_genome_assembly,_chromosome:_5	AUGUSTUS	exon	3170686	3170863	.	-	.	ID=g13016.t1.exon1;Parent=g13016.t1;
OX377614.1_Thelaira_solivaga_genome_assembly,_chromosome:_5	AUGUSTUS	intron	3170864	3170951	0.92	-	.	ID=g13016.t1.intron1;Parent=g13016.t1;
OX377614.1_Thelaira_solivaga_genome_assembly,_chromosome:_5	AUGUSTUS	CDS	3170952	3171091	0.88	-	0	ID=g13016.t1.CDS2;Parent=g13016.t1;
OX377614.1_Thelaira_solivaga_genome_assembly,_chromosome:_5	AUGUSTUS	exon	3170952	3171091	.	-	.	ID=g13016.t1.exon2;Parent=g13016.t1;
OX377614.1_Thelaira_solivaga_genome_assembly,_chromosome:_5	AUGUSTUS	start_codon	3171089	3171091	.	-	0	ID=g13016.t1.start1;Parent=g13016.t1;
OX377614.1_Thelaira_solivaga_genome_assembly,_chromosome:_5	AUGUSTUS	gene	3264357	3268224	.	-	.	ID=g13017;
OX377614.1_Thelaira_solivaga_genome_assembly,_chromosome:_5	AUGUSTUS	mRNA	3264357	3268224	1	-	.	ID=g13017.t1;Parent=g13017;
OX377614.1_Thelaira_solivaga_genome_assembly,_chromosome:_5	AUGUSTUS	stop_codon	3264357	3264359	.	-	0	ID=g13017.t1.stop1;Parent=g13017.t1;
OX377614.1_Thelaira_solivaga_genome_assembly,_chromosome:_5	AUGUSTUS	CDS	3264357	3264619	1	-	2	ID=g13017.t1.CDS1;Parent=g13017.t1;
OX377614.1_Thelaira_solivaga_genome_assembly,_chromosome:_5	AUGUSTUS	exon	3264357	3264619	.	-	.	ID=g13017.t1.exon1;Parent=g13017.t1;
OX377614.1_Thelaira_solivaga_genome_assembly,_chromosome:_5	AUGUSTUS	intron	3264620	3264683	1	-	.	ID=g13017.t1.intron1;Parent=g13017.t1;
OX377614.1_Thelaira_solivaga_genome_assembly,_chromosome:_5	AUGUSTUS	CDS	3264684	3264832	1	-	1	ID=g13017.t1.CDS2;Parent=g13017.t1;
OX377614.1_Thelaira_solivaga_genome_assembly,_chromosome:_5	AUGUSTUS	exon	3264684	3264832	.	-	.	ID=g13017.t1.exon2;Parent=g13017.t1;
OX377614.1_Thelaira_solivaga_genome_assembly,_chromosome:_5	AUGUSTUS	intron	3264833	3264899	1	-	.	ID=g13017.t1.intron2;Parent=g13017.t1;
OX377614.1_Thelaira_solivaga_genome_assembly,_chromosome:_5	AUGUSTUS	CDS	3264900	3266952	1	-	2	ID=g13017.t1.CDS3;Parent=g13017.t1;
OX377614.1_Thelaira_solivaga_genome_assembly,_chromosome:_5	AUGUSTUS	exon	3264900	3266952	.	-	.	ID=g13017.t1.exon3;Parent=g13017.t1;
OX377614.1_Thelaira_solivaga_genome_assembly,_chromosome:_5	AUGUSTUS	intron	3266953	3267011	1	-	.	ID=g13017.t1.intron3;Parent=g13017.t1;
OX377614.1_Thelaira_solivaga_genome_assembly,_chromosome:_5	AUGUSTUS	CDS	3267012	3268224	1	-	0	ID=g13017.t1.CDS4;Parent=g13017.t1;
OX377614.1_Thelaira_solivaga_genome_assembly,_chromosome:_5	AUGUSTUS	exon	3267012	3268224	.	-	.	ID=g13017.t1.exon4;Parent=g13017.t1;
OX377614.1_Thelaira_solivaga_genome_assembly,_chromosome:_5	AUGUSTUS	start_codon	3268222	3268224	.	-	0	ID=g13017.t1.start1;Parent=g13017.t1;
OX377614.1_Thelaira_solivaga_genome_assembly,_chromosome:_5	AUGUSTUS	gene	3269879	3273088	.	+	.	ID=g13018;
OX377614.1_Thelaira_solivaga_genome_assembly,_chromosome:_5	AUGUSTUS	mRNA	3269879	3273088	1	+	.	ID=g13018.t1;Parent=g13018;
OX377614.1_Thelaira_solivaga_genome_assembly,_chromosome:_5	AUGUSTUS	start_codon	3269879	3269881	.	+	0	ID=g13018.t1.start1;Parent=g13018.t1;
OX377614.1_Thelaira_solivaga_genome_assembly,_chromosome:_5	AUGUSTUS	CDS	3269879	3269912	1	+	0	ID=g13018.t1.CDS1;Parent=g13018.t1;
OX377614.1_Thelaira_solivaga_genome_assembly,_chromosome:_5	AUGUSTUS	exon	3269879	3269912	.	+	.	ID=g13018.t1.exon1;Parent=g13018.t1;
OX377614.1_Thelaira_solivaga_genome_assembly,_chromosome:_5	AUGUSTUS	intron	3269913	3269990	1	+	.	ID=g13018.t1.intron1;Parent=g13018.t1;
OX377614.1_Thelaira_solivaga_genome_assembly,_chromosome:_5	AUGUSTUS	CDS	3269991	3270151	1	+	2	ID=g13018.t1.CDS2;Parent=g13018.t1;
OX377614.1_Thelaira_solivaga_genome_assembly,_chromosome:_5	AUGUSTUS	exon	3269991	3270151	.	+	.	ID=g13018.t1.exon2;Parent=g13018.t1;
OX377614.1_Thelaira_solivaga_genome_assembly,_chromosome:_5	AUGUSTUS	intron	3270152	3272522	1	+	.	ID=g13018.t1.intron2;Parent=g13018.t1;
OX377614.1_Thelaira_solivaga_genome_assembly,_chromosome:_5	AUGUSTUS	CDS	3272523	3272672	1	+	0	ID=g13018.t1.CDS3;Parent=g13018.t1;
OX377614.1_Thelaira_solivaga_genome_assembly,_chromosome:_5	AUGUSTUS	exon	3272523	3272672	.	+	.	ID=g13018.t1.exon3;Parent=g13018.t1;
OX377614.1_Thelaira_solivaga_genome_assembly,_chromosome:_5	AUGUSTUS	intron	3272673	3272750	1	+	.	ID=g13018.t1.intron3;Parent=g13018.t1;
OX377614.1_Thelaira_solivaga_genome_assembly,_chromosome:_5	AUGUSTUS	CDS	3272751	3272831	1	+	0	ID=g13018.t1.CDS4;Parent=g13018.t1;
OX377614.1_Thelaira_solivaga_genome_assembly,_chromosome:_5	AUGUSTUS	exon	3272751	3272831	.	+	.	ID=g13018.t1.exon4;Parent=g13018.t1;
OX377614.1_Thelaira_solivaga_genome_assembly,_chromosome:_5	AUGUSTUS	intron	3272832	3272896	1	+	.	ID=g13018.t1.intron4;Parent=g13018.t1;
OX377614.1_Thelaira_solivaga_genome_assembly,_chromosome:_5	AUGUSTUS	CDS	3272897	3273088	1	+	0	ID=g13018.t1.CDS5;Parent=g13018.t1;
OX377614.1_Thelaira_solivaga_genome_assembly,_chromosome:_5	AUGUSTUS	exon	3272897	3273088	.	+	.	ID=g13018.t1.exon5;Parent=g13018.t1;
OX377614.1_Thelaira_solivaga_genome_assembly,_chromosome:_5	AUGUSTUS	stop_codon	3273086	3273088	.	+	0	ID=g13018.t1.stop1;Parent=g13018.t1;
OX377614.1_Thelaira_solivaga_genome_assembly,_chromosome:_5	AUGUSTUS	gene	3281543	3283206	.	-	.	ID=g13019;
OX377614.1_Thelaira_solivaga_genome_assembly,_chromosome:_5	AUGUSTUS	mRNA	3281543	3283206	1	-	.	ID=g13019.t1;Parent=g13019;
OX377614.1_Thelaira_solivaga_genome_assembly,_chromosome:_5	AUGUSTUS	stop_codon	3281543	3281545	.	-	0	ID=g13019.t1.stop1;Parent=g13019.t1;
OX377614.1_Thelaira_solivaga_genome_assembly,_chromosome:_5	AUGUSTUS	CDS	3281543	3281794	1	-	0	ID=g13019.t1.CDS1;Parent=g13019.t1;
OX377614.1_Thelaira_solivaga_genome_assembly,_chromosome:_5	AUGUSTUS	exon	3281543	3281794	.	-	.	ID=g13019.t1.exon1;Parent=g13019.t1;
OX377614.1_Thelaira_solivaga_genome_assembly,_chromosome:_5	AUGUSTUS	intron	3281795	3281870	1	-	.	ID=g13019.t1.intron1;Parent=g13019.t1;
OX377614.1_Thelaira_solivaga_genome_assembly,_chromosome:_5	AUGUSTUS	CDS	3281871	3282136	1	-	2	ID=g13019.t1.CDS2;Parent=g13019.t1;
OX377614.1_Thelaira_solivaga_genome_assembly,_chromosome:_5	AUGUSTUS	exon	3281871	3282136	.	-	.	ID=g13019.t1.exon2;Parent=g13019.t1;
OX377614.1_Thelaira_solivaga_genome_assembly,_chromosome:_5	AUGUSTUS	intron	3282137	3282615	1	-	.	ID=g13019.t1.intron2;Parent=g13019.t1;
OX377614.1_Thelaira_solivaga_genome_assembly,_chromosome:_5	AUGUSTUS	CDS	3282616	3282672	1	-	2	ID=g13019.t1.CDS3;Parent=g13019.t1;
OX377614.1_Thelaira_solivaga_genome_assembly,_chromosome:_5	AUGUSTUS	exon	3282616	3282672	.	-	.	ID=g13019.t1.exon3;Parent=g13019.t1;
OX377614.1_Thelaira_solivaga_genome_assembly,_chromosome:_5	AUGUSTUS	intron	3282673	3282965	1	-	.	ID=g13019.t1.intron3;Parent=g13019.t1;
OX377614.1_Thelaira_solivaga_genome_assembly,_chromosome:_5	AUGUSTUS	CDS	3282966	3283206	1	-	0	ID=g13019.t1.CDS4;Parent=g13019.t1;
OX377614.1_Thelaira_solivaga_genome_assembly,_chromosome:_5	AUGUSTUS	exon	3282966	3283206	.	-	.	ID=g13019.t1.exon4;Parent=g13019.t1;
OX377614.1_Thelaira_solivaga_genome_assembly,_chromosome:_5	AUGUSTUS	start_codon	3283204	3283206	.	-	0	ID=g13019.t1.start1;Parent=g13019.t1;
OX377614.1_Thelaira_solivaga_genome_assembly,_chromosome:_5	AUGUSTUS	gene	3284358	3285293	.	-	.	ID=g13020;
OX377614.1_Thelaira_solivaga_genome_assembly,_chromosome:_5	AUGUSTUS	mRNA	3284358	3285293	1	-	.	ID=g13020.t1;Parent=g13020;
OX377614.1_Thelaira_solivaga_genome_assembly,_chromosome:_5	AUGUSTUS	stop_codon	3284358	3284360	.	-	0	ID=g13020.t1.stop1;Parent=g13020.t1;
OX377614.1_Thelaira_solivaga_genome_assembly,_chromosome:_5	AUGUSTUS	CDS	3284358	3285293	1	-	0	ID=g13020.t1.CDS1;Parent=g13020.t1;
OX377614.1_Thelaira_solivaga_genome_assembly,_chromosome:_5	AUGUSTUS	exon	3284358	3285293	.	-	.	ID=g13020.t1.exon1;Parent=g13020.t1;
OX377614.1_Thelaira_solivaga_genome_assembly,_chromosome:_5	AUGUSTUS	start_codon	3285291	3285293	.	-	0	ID=g13020.t1.start1;Parent=g13020.t1;
OX377614.1_Thelaira_solivaga_genome_assembly,_chromosome:_5	AUGUSTUS	gene	3294279	3299139	.	-	.	ID=g13021;
OX377614.1_Thelaira_solivaga_genome_assembly,_chromosome:_5	AUGUSTUS	mRNA	3294279	3299139	1	-	.	ID=g13021.t1;Parent=g13021;
OX377614.1_Thelaira_solivaga_genome_assembly,_chromosome:_5	AUGUSTUS	stop_codon	3294279	3294281	.	-	0	ID=g13021.t1.stop1;Parent=g13021.t1;
OX377614.1_Thelaira_solivaga_genome_assembly,_chromosome:_5	AUGUSTUS	CDS	3294279	3294406	1	-	2	ID=g13021.t1.CDS1;Parent=g13021.t1;
OX377614.1_Thelaira_solivaga_genome_assembly,_chromosome:_5	AUGUSTUS	exon	3294279	3294406	.	-	.	ID=g13021.t1.exon1;Parent=g13021.t1;
OX377614.1_Thelaira_solivaga_genome_assembly,_chromosome:_5	AUGUSTUS	intron	3294407	3294469	1	-	.	ID=g13021.t1.intron1;Parent=g13021.t1;
OX377614.1_Thelaira_solivaga_genome_assembly,_chromosome:_5	AUGUSTUS	CDS	3294470	3294819	1	-	1	ID=g13021.t1.CDS2;Parent=g13021.t1;
OX377614.1_Thelaira_solivaga_genome_assembly,_chromosome:_5	AUGUSTUS	exon	3294470	3294819	.	-	.	ID=g13021.t1.exon2;Parent=g13021.t1;
OX377614.1_Thelaira_solivaga_genome_assembly,_chromosome:_5	AUGUSTUS	intron	3294820	3294887	1	-	.	ID=g13021.t1.intron2;Parent=g13021.t1;
OX377614.1_Thelaira_solivaga_genome_assembly,_chromosome:_5	AUGUSTUS	CDS	3294888	3295021	1	-	0	ID=g13021.t1.CDS3;Parent=g13021.t1;
OX377614.1_Thelaira_solivaga_genome_assembly,_chromosome:_5	AUGUSTUS	exon	3294888	3295021	.	-	.	ID=g13021.t1.exon3;Parent=g13021.t1;
OX377614.1_Thelaira_solivaga_genome_assembly,_chromosome:_5	AUGUSTUS	intron	3295022	3298142	1	-	.	ID=g13021.t1.intron3;Parent=g13021.t1;
OX377614.1_Thelaira_solivaga_genome_assembly,_chromosome:_5	AUGUSTUS	CDS	3298143	3298313	1	-	0	ID=g13021.t1.CDS4;Parent=g13021.t1;
OX377614.1_Thelaira_solivaga_genome_assembly,_chromosome:_5	AUGUSTUS	exon	3298143	3298313	.	-	.	ID=g13021.t1.exon4;Parent=g13021.t1;
OX377614.1_Thelaira_solivaga_genome_assembly,_chromosome:_5	AUGUSTUS	intron	3298314	3298486	1	-	.	ID=g13021.t1.intron4;Parent=g13021.t1;
OX377614.1_Thelaira_solivaga_genome_assembly,_chromosome:_5	AUGUSTUS	CDS	3298487	3298740	1	-	2	ID=g13021.t1.CDS5;Parent=g13021.t1;
OX377614.1_Thelaira_solivaga_genome_assembly,_chromosome:_5	AUGUSTUS	exon	3298487	3298740	.	-	.	ID=g13021.t1.exon5;Parent=g13021.t1;
OX377614.1_Thelaira_solivaga_genome_assembly,_chromosome:_5	AUGUSTUS	intron	3298741	3298877	1	-	.	ID=g13021.t1.intron5;Parent=g13021.t1;
OX377614.1_Thelaira_solivaga_genome_assembly,_chromosome:_5	AUGUSTUS	CDS	3298878	3299139	1	-	0	ID=g13021.t1.CDS6;Parent=g13021.t1;
OX377614.1_Thelaira_solivaga_genome_assembly,_chromosome:_5	AUGUSTUS	exon	3298878	3299139	.	-	.	ID=g13021.t1.exon6;Parent=g13021.t1;
OX377614.1_Thelaira_solivaga_genome_assembly,_chromosome:_5	AUGUSTUS	start_codon	3299137	3299139	.	-	0	ID=g13021.t1.start1;Parent=g13021.t1;
OX377614.1_Thelaira_solivaga_genome_assembly,_chromosome:_5	GeneMark.hmm3	mRNA	3294279	3294761	.	-	.	ID=g13021.t2;Parent=g13021;
OX377614.1_Thelaira_solivaga_genome_assembly,_chromosome:_5	GeneMark.hmm3	stop_codon	3294279	3294281	.	-	0	ID=g13021.t2.stop1;Parent=g13021.t2;
OX377614.1_Thelaira_solivaga_genome_assembly,_chromosome:_5	GeneMark.hmm3	CDS	3294279	3294406	.	-	2	ID=g13021.t2.CDS1;Parent=g13021.t2;
OX377614.1_Thelaira_solivaga_genome_assembly,_chromosome:_5	GeneMark.hmm3	exon	3294279	3294406	0	-	.	ID=g13021.t2.exon1;Parent=g13021.t2;
OX377614.1_Thelaira_solivaga_genome_assembly,_chromosome:_5	GeneMark.hmm3	intron	3294407	3294469	.	-	0	ID=g13021.t2.intron1;Parent=g13021.t2;
OX377614.1_Thelaira_solivaga_genome_assembly,_chromosome:_5	GeneMark.hmm3	CDS	3294470	3294761	.	-	0	ID=g13021.t2.CDS2;Parent=g13021.t2;
OX377614.1_Thelaira_solivaga_genome_assembly,_chromosome:_5	GeneMark.hmm3	exon	3294470	3294761	0	-	.	ID=g13021.t2.exon2;Parent=g13021.t2;
OX377614.1_Thelaira_solivaga_genome_assembly,_chromosome:_5	GeneMark.hmm3	start_codon	3294759	3294761	.	-	0	ID=g13021.t2.start1;Parent=g13021.t2;
OX377614.1_Thelaira_solivaga_genome_assembly,_chromosome:_5	AUGUSTUS	gene	3302014	3319451	.	-	.	ID=g13022;
OX377614.1_Thelaira_solivaga_genome_assembly,_chromosome:_5	AUGUSTUS	mRNA	3302014	3319451	1	-	.	ID=g13022.t1;Parent=g13022;
OX377614.1_Thelaira_solivaga_genome_assembly,_chromosome:_5	AUGUSTUS	stop_codon	3302014	3302016	.	-	0	ID=g13022.t1.stop1;Parent=g13022.t1;
OX377614.1_Thelaira_solivaga_genome_assembly,_chromosome:_5	AUGUSTUS	CDS	3302014	3302176	1	-	1	ID=g13022.t1.CDS1;Parent=g13022.t1;
OX377614.1_Thelaira_solivaga_genome_assembly,_chromosome:_5	AUGUSTUS	exon	3302014	3302176	.	-	.	ID=g13022.t1.exon1;Parent=g13022.t1;
OX377614.1_Thelaira_solivaga_genome_assembly,_chromosome:_5	AUGUSTUS	intron	3302177	3302248	1	-	.	ID=g13022.t1.intron1;Parent=g13022.t1;
OX377614.1_Thelaira_solivaga_genome_assembly,_chromosome:_5	AUGUSTUS	CDS	3302249	3302425	1	-	1	ID=g13022.t1.CDS2;Parent=g13022.t1;
OX377614.1_Thelaira_solivaga_genome_assembly,_chromosome:_5	AUGUSTUS	exon	3302249	3302425	.	-	.	ID=g13022.t1.exon2;Parent=g13022.t1;
OX377614.1_Thelaira_solivaga_genome_assembly,_chromosome:_5	AUGUSTUS	intron	3302426	3306126	1	-	.	ID=g13022.t1.intron2;Parent=g13022.t1;
OX377614.1_Thelaira_solivaga_genome_assembly,_chromosome:_5	AUGUSTUS	CDS	3306127	3306271	1	-	2	ID=g13022.t1.CDS3;Parent=g13022.t1;
OX377614.1_Thelaira_solivaga_genome_assembly,_chromosome:_5	AUGUSTUS	exon	3306127	3306271	.	-	.	ID=g13022.t1.exon3;Parent=g13022.t1;
OX377614.1_Thelaira_solivaga_genome_assembly,_chromosome:_5	AUGUSTUS	intron	3306272	3309219	1	-	.	ID=g13022.t1.intron3;Parent=g13022.t1;
OX377614.1_Thelaira_solivaga_genome_assembly,_chromosome:_5	AUGUSTUS	CDS	3309220	3309365	1	-	1	ID=g13022.t1.CDS4;Parent=g13022.t1;
OX377614.1_Thelaira_solivaga_genome_assembly,_chromosome:_5	AUGUSTUS	exon	3309220	3309365	.	-	.	ID=g13022.t1.exon4;Parent=g13022.t1;
OX377614.1_Thelaira_solivaga_genome_assembly,_chromosome:_5	AUGUSTUS	intron	3309366	3310436	1	-	.	ID=g13022.t1.intron4;Parent=g13022.t1;
OX377614.1_Thelaira_solivaga_genome_assembly,_chromosome:_5	AUGUSTUS	CDS	3310437	3310623	1	-	2	ID=g13022.t1.CDS5;Parent=g13022.t1;
OX377614.1_Thelaira_solivaga_genome_assembly,_chromosome:_5	AUGUSTUS	exon	3310437	3310623	.	-	.	ID=g13022.t1.exon5;Parent=g13022.t1;
OX377614.1_Thelaira_solivaga_genome_assembly,_chromosome:_5	AUGUSTUS	intron	3310624	3311721	1	-	.	ID=g13022.t1.intron5;Parent=g13022.t1;
OX377614.1_Thelaira_solivaga_genome_assembly,_chromosome:_5	AUGUSTUS	CDS	3311722	3311863	1	-	0	ID=g13022.t1.CDS6;Parent=g13022.t1;
OX377614.1_Thelaira_solivaga_genome_assembly,_chromosome:_5	AUGUSTUS	exon	3311722	3311863	.	-	.	ID=g13022.t1.exon6;Parent=g13022.t1;
OX377614.1_Thelaira_solivaga_genome_assembly,_chromosome:_5	AUGUSTUS	intron	3311864	3313166	1	-	.	ID=g13022.t1.intron6;Parent=g13022.t1;
OX377614.1_Thelaira_solivaga_genome_assembly,_chromosome:_5	AUGUSTUS	CDS	3313167	3313253	1	-	0	ID=g13022.t1.CDS7;Parent=g13022.t1;
OX377614.1_Thelaira_solivaga_genome_assembly,_chromosome:_5	AUGUSTUS	exon	3313167	3313253	.	-	.	ID=g13022.t1.exon7;Parent=g13022.t1;
OX377614.1_Thelaira_solivaga_genome_assembly,_chromosome:_5	AUGUSTUS	intron	3313254	3315565	1	-	.	ID=g13022.t1.intron7;Parent=g13022.t1;
OX377614.1_Thelaira_solivaga_genome_assembly,_chromosome:_5	AUGUSTUS	CDS	3315566	3315660	1	-	2	ID=g13022.t1.CDS8;Parent=g13022.t1;
OX377614.1_Thelaira_solivaga_genome_assembly,_chromosome:_5	AUGUSTUS	exon	3315566	3315660	.	-	.	ID=g13022.t1.exon8;Parent=g13022.t1;
OX377614.1_Thelaira_solivaga_genome_assembly,_chromosome:_5	AUGUSTUS	intron	3315661	3318496	1	-	.	ID=g13022.t1.intron8;Parent=g13022.t1;
OX377614.1_Thelaira_solivaga_genome_assembly,_chromosome:_5	AUGUSTUS	CDS	3318497	3318548	1	-	0	ID=g13022.t1.CDS9;Parent=g13022.t1;
OX377614.1_Thelaira_solivaga_genome_assembly,_chromosome:_5	AUGUSTUS	exon	3318497	3318548	.	-	.	ID=g13022.t1.exon9;Parent=g13022.t1;
OX377614.1_Thelaira_solivaga_genome_assembly,_chromosome:_5	AUGUSTUS	intron	3318549	3318881	1	-	.	ID=g13022.t1.intron9;Parent=g13022.t1;
OX377614.1_Thelaira_solivaga_genome_assembly,_chromosome:_5	AUGUSTUS	CDS	3318882	3319451	1	-	0	ID=g13022.t1.CDS10;Parent=g13022.t1;
OX377614.1_Thelaira_solivaga_genome_assembly,_chromosome:_5	AUGUSTUS	exon	3318882	3319451	.	-	.	ID=g13022.t1.exon10;Parent=g13022.t1;
OX377614.1_Thelaira_solivaga_genome_assembly,_chromosome:_5	AUGUSTUS	start_codon	3319449	3319451	.	-	0	ID=g13022.t1.start1;Parent=g13022.t1;
OX377614.1_Thelaira_solivaga_genome_assembly,_chromosome:_5	AUGUSTUS	gene	3331236	3339196	.	-	.	ID=g13023;
OX377614.1_Thelaira_solivaga_genome_assembly,_chromosome:_5	AUGUSTUS	mRNA	3331236	3339196	0.49	-	.	ID=g13023.t1;Parent=g13023;
OX377614.1_Thelaira_solivaga_genome_assembly,_chromosome:_5	AUGUSTUS	stop_codon	3331236	3331238	.	-	0	ID=g13023.t1.stop1;Parent=g13023.t1;
OX377614.1_Thelaira_solivaga_genome_assembly,_chromosome:_5	AUGUSTUS	CDS	3331236	3331274	0.49	-	0	ID=g13023.t1.CDS1;Parent=g13023.t1;
OX377614.1_Thelaira_solivaga_genome_assembly,_chromosome:_5	AUGUSTUS	exon	3331236	3331274	.	-	.	ID=g13023.t1.exon1;Parent=g13023.t1;
OX377614.1_Thelaira_solivaga_genome_assembly,_chromosome:_5	AUGUSTUS	intron	3331275	3332050	0.49	-	.	ID=g13023.t1.intron1;Parent=g13023.t1;
OX377614.1_Thelaira_solivaga_genome_assembly,_chromosome:_5	AUGUSTUS	CDS	3332051	3332197	1	-	0	ID=g13023.t1.CDS2;Parent=g13023.t1;
OX377614.1_Thelaira_solivaga_genome_assembly,_chromosome:_5	AUGUSTUS	exon	3332051	3332197	.	-	.	ID=g13023.t1.exon2;Parent=g13023.t1;
OX377614.1_Thelaira_solivaga_genome_assembly,_chromosome:_5	AUGUSTUS	intron	3332198	3339139	1	-	.	ID=g13023.t1.intron2;Parent=g13023.t1;
OX377614.1_Thelaira_solivaga_genome_assembly,_chromosome:_5	AUGUSTUS	CDS	3339140	3339196	1	-	0	ID=g13023.t1.CDS3;Parent=g13023.t1;
OX377614.1_Thelaira_solivaga_genome_assembly,_chromosome:_5	AUGUSTUS	exon	3339140	3339196	.	-	.	ID=g13023.t1.exon3;Parent=g13023.t1;
OX377614.1_Thelaira_solivaga_genome_assembly,_chromosome:_5	AUGUSTUS	start_codon	3339194	3339196	.	-	0	ID=g13023.t1.start1;Parent=g13023.t1;
OX377614.1_Thelaira_solivaga_genome_assembly,_chromosome:_5	AUGUSTUS	gene	3388957	3394266	.	-	.	ID=g13024;
OX377614.1_Thelaira_solivaga_genome_assembly,_chromosome:_5	AUGUSTUS	mRNA	3388957	3394266	0.71	-	.	ID=g13024.t1;Parent=g13024;
OX377614.1_Thelaira_solivaga_genome_assembly,_chromosome:_5	AUGUSTUS	stop_codon	3388957	3388959	.	-	0	ID=g13024.t1.stop1;Parent=g13024.t1;
OX377614.1_Thelaira_solivaga_genome_assembly,_chromosome:_5	AUGUSTUS	CDS	3388957	3389075	0.71	-	2	ID=g13024.t1.CDS1;Parent=g13024.t1;
OX377614.1_Thelaira_solivaga_genome_assembly,_chromosome:_5	AUGUSTUS	exon	3388957	3389075	.	-	.	ID=g13024.t1.exon1;Parent=g13024.t1;
OX377614.1_Thelaira_solivaga_genome_assembly,_chromosome:_5	AUGUSTUS	intron	3389076	3389369	1	-	.	ID=g13024.t1.intron1;Parent=g13024.t1;
OX377614.1_Thelaira_solivaga_genome_assembly,_chromosome:_5	AUGUSTUS	CDS	3389370	3389512	1	-	1	ID=g13024.t1.CDS2;Parent=g13024.t1;
OX377614.1_Thelaira_solivaga_genome_assembly,_chromosome:_5	AUGUSTUS	exon	3389370	3389512	.	-	.	ID=g13024.t1.exon2;Parent=g13024.t1;
OX377614.1_Thelaira_solivaga_genome_assembly,_chromosome:_5	AUGUSTUS	intron	3389513	3394231	1	-	.	ID=g13024.t1.intron2;Parent=g13024.t1;
OX377614.1_Thelaira_solivaga_genome_assembly,_chromosome:_5	AUGUSTUS	CDS	3394232	3394266	1	-	0	ID=g13024.t1.CDS3;Parent=g13024.t1;
OX377614.1_Thelaira_solivaga_genome_assembly,_chromosome:_5	AUGUSTUS	exon	3394232	3394266	.	-	.	ID=g13024.t1.exon3;Parent=g13024.t1;
OX377614.1_Thelaira_solivaga_genome_assembly,_chromosome:_5	AUGUSTUS	start_codon	3394264	3394266	.	-	0	ID=g13024.t1.start1;Parent=g13024.t1;
OX377614.1_Thelaira_solivaga_genome_assembly,_chromosome:_5	AUGUSTUS	gene	3421189	3422361	.	-	.	ID=g13025;
OX377614.1_Thelaira_solivaga_genome_assembly,_chromosome:_5	AUGUSTUS	mRNA	3421189	3422361	1	-	.	ID=g13025.t1;Parent=g13025;
OX377614.1_Thelaira_solivaga_genome_assembly,_chromosome:_5	AUGUSTUS	stop_codon	3421189	3421191	.	-	0	ID=g13025.t1.stop1;Parent=g13025.t1;
OX377614.1_Thelaira_solivaga_genome_assembly,_chromosome:_5	AUGUSTUS	CDS	3421189	3422361	1	-	0	ID=g13025.t1.CDS1;Parent=g13025.t1;
OX377614.1_Thelaira_solivaga_genome_assembly,_chromosome:_5	AUGUSTUS	exon	3421189	3422361	.	-	.	ID=g13025.t1.exon1;Parent=g13025.t1;
OX377614.1_Thelaira_solivaga_genome_assembly,_chromosome:_5	AUGUSTUS	start_codon	3422359	3422361	.	-	0	ID=g13025.t1.start1;Parent=g13025.t1;
OX377614.1_Thelaira_solivaga_genome_assembly,_chromosome:_5	AUGUSTUS	gene	3423309	3424949	.	-	.	ID=g13026;
OX377614.1_Thelaira_solivaga_genome_assembly,_chromosome:_5	AUGUSTUS	mRNA	3423309	3424949	1	-	.	ID=g13026.t1;Parent=g13026;
OX377614.1_Thelaira_solivaga_genome_assembly,_chromosome:_5	AUGUSTUS	stop_codon	3423309	3423311	.	-	0	ID=g13026.t1.stop1;Parent=g13026.t1;
OX377614.1_Thelaira_solivaga_genome_assembly,_chromosome:_5	AUGUSTUS	CDS	3423309	3423611	1	-	0	ID=g13026.t1.CDS1;Parent=g13026.t1;
OX377614.1_Thelaira_solivaga_genome_assembly,_chromosome:_5	AUGUSTUS	exon	3423309	3423611	.	-	.	ID=g13026.t1.exon1;Parent=g13026.t1;
OX377614.1_Thelaira_solivaga_genome_assembly,_chromosome:_5	AUGUSTUS	intron	3423612	3423686	1	-	.	ID=g13026.t1.intron1;Parent=g13026.t1;
OX377614.1_Thelaira_solivaga_genome_assembly,_chromosome:_5	AUGUSTUS	CDS	3423687	3424949	1	-	0	ID=g13026.t1.CDS2;Parent=g13026.t1;
OX377614.1_Thelaira_solivaga_genome_assembly,_chromosome:_5	AUGUSTUS	exon	3423687	3424949	.	-	.	ID=g13026.t1.exon2;Parent=g13026.t1;
OX377614.1_Thelaira_solivaga_genome_assembly,_chromosome:_5	AUGUSTUS	start_codon	3424947	3424949	.	-	0	ID=g13026.t1.start1;Parent=g13026.t1;
OX377614.1_Thelaira_solivaga_genome_assembly,_chromosome:_5	AUGUSTUS	gene	3426531	3428149	.	-	.	ID=g13027;
OX377614.1_Thelaira_solivaga_genome_assembly,_chromosome:_5	AUGUSTUS	mRNA	3426531	3428149	1	-	.	ID=g13027.t1;Parent=g13027;
OX377614.1_Thelaira_solivaga_genome_assembly,_chromosome:_5	AUGUSTUS	stop_codon	3426531	3426533	.	-	0	ID=g13027.t1.stop1;Parent=g13027.t1;
OX377614.1_Thelaira_solivaga_genome_assembly,_chromosome:_5	AUGUSTUS	CDS	3426531	3426839	1	-	0	ID=g13027.t1.CDS1;Parent=g13027.t1;
OX377614.1_Thelaira_solivaga_genome_assembly,_chromosome:_5	AUGUSTUS	exon	3426531	3426839	.	-	.	ID=g13027.t1.exon1;Parent=g13027.t1;
OX377614.1_Thelaira_solivaga_genome_assembly,_chromosome:_5	AUGUSTUS	intron	3426840	3426901	1	-	.	ID=g13027.t1.intron1;Parent=g13027.t1;
OX377614.1_Thelaira_solivaga_genome_assembly,_chromosome:_5	AUGUSTUS	CDS	3426902	3428149	1	-	0	ID=g13027.t1.CDS2;Parent=g13027.t1;
OX377614.1_Thelaira_solivaga_genome_assembly,_chromosome:_5	AUGUSTUS	exon	3426902	3428149	.	-	.	ID=g13027.t1.exon2;Parent=g13027.t1;
OX377614.1_Thelaira_solivaga_genome_assembly,_chromosome:_5	AUGUSTUS	start_codon	3428147	3428149	.	-	0	ID=g13027.t1.start1;Parent=g13027.t1;
OX377614.1_Thelaira_solivaga_genome_assembly,_chromosome:_5	AUGUSTUS	gene	3429971	3433614	.	-	.	ID=g13028;
OX377614.1_Thelaira_solivaga_genome_assembly,_chromosome:_5	AUGUSTUS	mRNA	3429971	3433614	0.52	-	.	ID=g13028.t1;Parent=g13028;
OX377614.1_Thelaira_solivaga_genome_assembly,_chromosome:_5	AUGUSTUS	stop_codon	3429971	3429973	.	-	0	ID=g13028.t1.stop1;Parent=g13028.t1;
OX377614.1_Thelaira_solivaga_genome_assembly,_chromosome:_5	AUGUSTUS	CDS	3429971	3430270	1	-	0	ID=g13028.t1.CDS1;Parent=g13028.t1;
OX377614.1_Thelaira_solivaga_genome_assembly,_chromosome:_5	AUGUSTUS	exon	3429971	3430270	.	-	.	ID=g13028.t1.exon1;Parent=g13028.t1;
OX377614.1_Thelaira_solivaga_genome_assembly,_chromosome:_5	AUGUSTUS	intron	3430271	3430331	1	-	.	ID=g13028.t1.intron1;Parent=g13028.t1;
OX377614.1_Thelaira_solivaga_genome_assembly,_chromosome:_5	AUGUSTUS	CDS	3430332	3431609	0.52	-	0	ID=g13028.t1.CDS2;Parent=g13028.t1;
OX377614.1_Thelaira_solivaga_genome_assembly,_chromosome:_5	AUGUSTUS	exon	3430332	3431609	.	-	.	ID=g13028.t1.exon2;Parent=g13028.t1;
OX377614.1_Thelaira_solivaga_genome_assembly,_chromosome:_5	AUGUSTUS	intron	3431610	3432043	0.52	-	.	ID=g13028.t1.intron2;Parent=g13028.t1;
OX377614.1_Thelaira_solivaga_genome_assembly,_chromosome:_5	AUGUSTUS	CDS	3432044	3432304	0.52	-	0	ID=g13028.t1.CDS3;Parent=g13028.t1;
OX377614.1_Thelaira_solivaga_genome_assembly,_chromosome:_5	AUGUSTUS	exon	3432044	3432304	.	-	.	ID=g13028.t1.exon3;Parent=g13028.t1;
OX377614.1_Thelaira_solivaga_genome_assembly,_chromosome:_5	AUGUSTUS	intron	3432305	3432363	1	-	.	ID=g13028.t1.intron3;Parent=g13028.t1;
OX377614.1_Thelaira_solivaga_genome_assembly,_chromosome:_5	AUGUSTUS	CDS	3432364	3433614	1	-	0	ID=g13028.t1.CDS4;Parent=g13028.t1;
OX377614.1_Thelaira_solivaga_genome_assembly,_chromosome:_5	AUGUSTUS	exon	3432364	3433614	.	-	.	ID=g13028.t1.exon4;Parent=g13028.t1;
OX377614.1_Thelaira_solivaga_genome_assembly,_chromosome:_5	AUGUSTUS	start_codon	3433612	3433614	.	-	0	ID=g13028.t1.start1;Parent=g13028.t1;
OX377614.1_Thelaira_solivaga_genome_assembly,_chromosome:_5	GeneMark.hmm3	mRNA	3429971	3431582	.	-	.	ID=g13028.t2;Parent=g13028;
OX377614.1_Thelaira_solivaga_genome_assembly,_chromosome:_5	GeneMark.hmm3	stop_codon	3429971	3429973	.	-	0	ID=g13028.t2.stop1;Parent=g13028.t2;
OX377614.1_Thelaira_solivaga_genome_assembly,_chromosome:_5	GeneMark.hmm3	CDS	3429971	3430270	.	-	0	ID=g13028.t2.CDS1;Parent=g13028.t2;
OX377614.1_Thelaira_solivaga_genome_assembly,_chromosome:_5	GeneMark.hmm3	exon	3429971	3430270	0	-	.	ID=g13028.t2.exon1;Parent=g13028.t2;
OX377614.1_Thelaira_solivaga_genome_assembly,_chromosome:_5	GeneMark.hmm3	intron	3430271	3430331	.	-	0	ID=g13028.t2.intron1;Parent=g13028.t2;
OX377614.1_Thelaira_solivaga_genome_assembly,_chromosome:_5	GeneMark.hmm3	CDS	3430332	3431582	.	-	0	ID=g13028.t2.CDS2;Parent=g13028.t2;
OX377614.1_Thelaira_solivaga_genome_assembly,_chromosome:_5	GeneMark.hmm3	exon	3430332	3431582	0	-	.	ID=g13028.t2.exon2;Parent=g13028.t2;
OX377614.1_Thelaira_solivaga_genome_assembly,_chromosome:_5	GeneMark.hmm3	start_codon	3431580	3431582	.	-	0	ID=g13028.t2.start1;Parent=g13028.t2;
OX377614.1_Thelaira_solivaga_genome_assembly,_chromosome:_5	AUGUSTUS	gene	3439044	3440661	.	-	.	ID=g13029;
OX377614.1_Thelaira_solivaga_genome_assembly,_chromosome:_5	AUGUSTUS	mRNA	3439044	3440661	1	-	.	ID=g13029.t1;Parent=g13029;
OX377614.1_Thelaira_solivaga_genome_assembly,_chromosome:_5	AUGUSTUS	stop_codon	3439044	3439046	.	-	0	ID=g13029.t1.stop1;Parent=g13029.t1;
OX377614.1_Thelaira_solivaga_genome_assembly,_chromosome:_5	AUGUSTUS	CDS	3439044	3439337	1	-	0	ID=g13029.t1.CDS1;Parent=g13029.t1;
OX377614.1_Thelaira_solivaga_genome_assembly,_chromosome:_5	AUGUSTUS	exon	3439044	3439337	.	-	.	ID=g13029.t1.exon1;Parent=g13029.t1;
OX377614.1_Thelaira_solivaga_genome_assembly,_chromosome:_5	AUGUSTUS	intron	3439338	3439410	1	-	.	ID=g13029.t1.intron1;Parent=g13029.t1;
OX377614.1_Thelaira_solivaga_genome_assembly,_chromosome:_5	AUGUSTUS	CDS	3439411	3440661	1	-	0	ID=g13029.t1.CDS2;Parent=g13029.t1;
OX377614.1_Thelaira_solivaga_genome_assembly,_chromosome:_5	AUGUSTUS	exon	3439411	3440661	.	-	.	ID=g13029.t1.exon2;Parent=g13029.t1;
OX377614.1_Thelaira_solivaga_genome_assembly,_chromosome:_5	AUGUSTUS	start_codon	3440659	3440661	.	-	0	ID=g13029.t1.start1;Parent=g13029.t1;
OX377614.1_Thelaira_solivaga_genome_assembly,_chromosome:_5	AUGUSTUS	gene	3443078	3444660	.	-	.	ID=g13030;
OX377614.1_Thelaira_solivaga_genome_assembly,_chromosome:_5	AUGUSTUS	mRNA	3443078	3444660	1	-	.	ID=g13030.t1;Parent=g13030;
OX377614.1_Thelaira_solivaga_genome_assembly,_chromosome:_5	AUGUSTUS	stop_codon	3443078	3443080	.	-	0	ID=g13030.t1.stop1;Parent=g13030.t1;
OX377614.1_Thelaira_solivaga_genome_assembly,_chromosome:_5	AUGUSTUS	CDS	3443078	3443353	1	-	0	ID=g13030.t1.CDS1;Parent=g13030.t1;
OX377614.1_Thelaira_solivaga_genome_assembly,_chromosome:_5	AUGUSTUS	exon	3443078	3443353	.	-	.	ID=g13030.t1.exon1;Parent=g13030.t1;
OX377614.1_Thelaira_solivaga_genome_assembly,_chromosome:_5	AUGUSTUS	intron	3443354	3443418	1	-	.	ID=g13030.t1.intron1;Parent=g13030.t1;
OX377614.1_Thelaira_solivaga_genome_assembly,_chromosome:_5	AUGUSTUS	CDS	3443419	3444660	1	-	0	ID=g13030.t1.CDS2;Parent=g13030.t1;
OX377614.1_Thelaira_solivaga_genome_assembly,_chromosome:_5	AUGUSTUS	exon	3443419	3444660	.	-	.	ID=g13030.t1.exon2;Parent=g13030.t1;
OX377614.1_Thelaira_solivaga_genome_assembly,_chromosome:_5	AUGUSTUS	start_codon	3444658	3444660	.	-	0	ID=g13030.t1.start1;Parent=g13030.t1;
OX377614.1_Thelaira_solivaga_genome_assembly,_chromosome:_5	AUGUSTUS	gene	3445681	3447324	.	-	.	ID=g13031;
OX377614.1_Thelaira_solivaga_genome_assembly,_chromosome:_5	AUGUSTUS	mRNA	3445681	3447324	1	-	.	ID=g13031.t1;Parent=g13031;
OX377614.1_Thelaira_solivaga_genome_assembly,_chromosome:_5	AUGUSTUS	stop_codon	3445681	3445683	.	-	0	ID=g13031.t1.stop1;Parent=g13031.t1;
OX377614.1_Thelaira_solivaga_genome_assembly,_chromosome:_5	AUGUSTUS	CDS	3445681	3445995	1	-	0	ID=g13031.t1.CDS1;Parent=g13031.t1;
OX377614.1_Thelaira_solivaga_genome_assembly,_chromosome:_5	AUGUSTUS	exon	3445681	3445995	.	-	.	ID=g13031.t1.exon1;Parent=g13031.t1;
OX377614.1_Thelaira_solivaga_genome_assembly,_chromosome:_5	AUGUSTUS	intron	3445996	3446067	1	-	.	ID=g13031.t1.intron1;Parent=g13031.t1;
OX377614.1_Thelaira_solivaga_genome_assembly,_chromosome:_5	AUGUSTUS	CDS	3446068	3447324	1	-	0	ID=g13031.t1.CDS2;Parent=g13031.t1;
OX377614.1_Thelaira_solivaga_genome_assembly,_chromosome:_5	AUGUSTUS	exon	3446068	3447324	.	-	.	ID=g13031.t1.exon2;Parent=g13031.t1;
OX377614.1_Thelaira_solivaga_genome_assembly,_chromosome:_5	AUGUSTUS	start_codon	3447322	3447324	.	-	0	ID=g13031.t1.start1;Parent=g13031.t1;
OX377614.1_Thelaira_solivaga_genome_assembly,_chromosome:_5	AUGUSTUS	gene	3450139	3451786	.	-	.	ID=g13032;
OX377614.1_Thelaira_solivaga_genome_assembly,_chromosome:_5	AUGUSTUS	mRNA	3450139	3451786	1	-	.	ID=g13032.t1;Parent=g13032;
OX377614.1_Thelaira_solivaga_genome_assembly,_chromosome:_5	AUGUSTUS	stop_codon	3450139	3450141	.	-	0	ID=g13032.t1.stop1;Parent=g13032.t1;
OX377614.1_Thelaira_solivaga_genome_assembly,_chromosome:_5	AUGUSTUS	CDS	3450139	3450462	1	-	0	ID=g13032.t1.CDS1;Parent=g13032.t1;
OX377614.1_Thelaira_solivaga_genome_assembly,_chromosome:_5	AUGUSTUS	exon	3450139	3450462	.	-	.	ID=g13032.t1.exon1;Parent=g13032.t1;
OX377614.1_Thelaira_solivaga_genome_assembly,_chromosome:_5	AUGUSTUS	intron	3450463	3450535	1	-	.	ID=g13032.t1.intron1;Parent=g13032.t1;
OX377614.1_Thelaira_solivaga_genome_assembly,_chromosome:_5	AUGUSTUS	CDS	3450536	3451786	1	-	0	ID=g13032.t1.CDS2;Parent=g13032.t1;
OX377614.1_Thelaira_solivaga_genome_assembly,_chromosome:_5	AUGUSTUS	exon	3450536	3451786	.	-	.	ID=g13032.t1.exon2;Parent=g13032.t1;
OX377614.1_Thelaira_solivaga_genome_assembly,_chromosome:_5	AUGUSTUS	start_codon	3451784	3451786	.	-	0	ID=g13032.t1.start1;Parent=g13032.t1;
OX377614.1_Thelaira_solivaga_genome_assembly,_chromosome:_5	AUGUSTUS	gene	3469715	3471397	.	+	.	ID=g13033;
OX377614.1_Thelaira_solivaga_genome_assembly,_chromosome:_5	AUGUSTUS	mRNA	3469715	3471397	1	+	.	ID=g13033.t1;Parent=g13033;
OX377614.1_Thelaira_solivaga_genome_assembly,_chromosome:_5	AUGUSTUS	start_codon	3469715	3469717	.	+	0	ID=g13033.t1.start1;Parent=g13033.t1;
OX377614.1_Thelaira_solivaga_genome_assembly,_chromosome:_5	AUGUSTUS	CDS	3469715	3469777	1	+	0	ID=g13033.t1.CDS1;Parent=g13033.t1;
OX377614.1_Thelaira_solivaga_genome_assembly,_chromosome:_5	AUGUSTUS	exon	3469715	3469777	.	+	.	ID=g13033.t1.exon1;Parent=g13033.t1;
OX377614.1_Thelaira_solivaga_genome_assembly,_chromosome:_5	AUGUSTUS	intron	3469778	3470095	1	+	.	ID=g13033.t1.intron1;Parent=g13033.t1;
OX377614.1_Thelaira_solivaga_genome_assembly,_chromosome:_5	AUGUSTUS	CDS	3470096	3470394	1	+	0	ID=g13033.t1.CDS2;Parent=g13033.t1;
OX377614.1_Thelaira_solivaga_genome_assembly,_chromosome:_5	AUGUSTUS	exon	3470096	3470394	.	+	.	ID=g13033.t1.exon2;Parent=g13033.t1;
OX377614.1_Thelaira_solivaga_genome_assembly,_chromosome:_5	AUGUSTUS	intron	3470395	3470804	1	+	.	ID=g13033.t1.intron2;Parent=g13033.t1;
OX377614.1_Thelaira_solivaga_genome_assembly,_chromosome:_5	AUGUSTUS	CDS	3470805	3470939	1	+	1	ID=g13033.t1.CDS3;Parent=g13033.t1;
OX377614.1_Thelaira_solivaga_genome_assembly,_chromosome:_5	AUGUSTUS	exon	3470805	3470939	.	+	.	ID=g13033.t1.exon3;Parent=g13033.t1;
OX377614.1_Thelaira_solivaga_genome_assembly,_chromosome:_5	AUGUSTUS	intron	3470940	3471003	1	+	.	ID=g13033.t1.intron3;Parent=g13033.t1;
OX377614.1_Thelaira_solivaga_genome_assembly,_chromosome:_5	AUGUSTUS	CDS	3471004	3471397	1	+	1	ID=g13033.t1.CDS4;Parent=g13033.t1;
OX377614.1_Thelaira_solivaga_genome_assembly,_chromosome:_5	AUGUSTUS	exon	3471004	3471397	.	+	.	ID=g13033.t1.exon4;Parent=g13033.t1;
OX377614.1_Thelaira_solivaga_genome_assembly,_chromosome:_5	AUGUSTUS	stop_codon	3471395	3471397	.	+	0	ID=g13033.t1.stop1;Parent=g13033.t1;
OX377614.1_Thelaira_solivaga_genome_assembly,_chromosome:_5	AUGUSTUS	gene	3476560	3489237	.	+	.	ID=g13034;
OX377614.1_Thelaira_solivaga_genome_assembly,_chromosome:_5	AUGUSTUS	mRNA	3476560	3489237	1	+	.	ID=g13034.t1;Parent=g13034;
OX377614.1_Thelaira_solivaga_genome_assembly,_chromosome:_5	AUGUSTUS	start_codon	3476560	3476562	.	+	0	ID=g13034.t1.start1;Parent=g13034.t1;
OX377614.1_Thelaira_solivaga_genome_assembly,_chromosome:_5	AUGUSTUS	CDS	3476560	3476714	1	+	0	ID=g13034.t1.CDS1;Parent=g13034.t1;
OX377614.1_Thelaira_solivaga_genome_assembly,_chromosome:_5	AUGUSTUS	exon	3476560	3476714	.	+	.	ID=g13034.t1.exon1;Parent=g13034.t1;
OX377614.1_Thelaira_solivaga_genome_assembly,_chromosome:_5	AUGUSTUS	intron	3476715	3479629	1	+	.	ID=g13034.t1.intron1;Parent=g13034.t1;
OX377614.1_Thelaira_solivaga_genome_assembly,_chromosome:_5	AUGUSTUS	CDS	3479630	3480196	1	+	1	ID=g13034.t1.CDS2;Parent=g13034.t1;
OX377614.1_Thelaira_solivaga_genome_assembly,_chromosome:_5	AUGUSTUS	exon	3479630	3480196	.	+	.	ID=g13034.t1.exon2;Parent=g13034.t1;
OX377614.1_Thelaira_solivaga_genome_assembly,_chromosome:_5	AUGUSTUS	intron	3480197	3480289	1	+	.	ID=g13034.t1.intron2;Parent=g13034.t1;
OX377614.1_Thelaira_solivaga_genome_assembly,_chromosome:_5	AUGUSTUS	CDS	3480290	3480759	1	+	1	ID=g13034.t1.CDS3;Parent=g13034.t1;
OX377614.1_Thelaira_solivaga_genome_assembly,_chromosome:_5	AUGUSTUS	exon	3480290	3480759	.	+	.	ID=g13034.t1.exon3;Parent=g13034.t1;
OX377614.1_Thelaira_solivaga_genome_assembly,_chromosome:_5	AUGUSTUS	intron	3480760	3480835	1	+	.	ID=g13034.t1.intron3;Parent=g13034.t1;
OX377614.1_Thelaira_solivaga_genome_assembly,_chromosome:_5	AUGUSTUS	CDS	3480836	3481024	1	+	2	ID=g13034.t1.CDS4;Parent=g13034.t1;
OX377614.1_Thelaira_solivaga_genome_assembly,_chromosome:_5	AUGUSTUS	exon	3480836	3481024	.	+	.	ID=g13034.t1.exon4;Parent=g13034.t1;
OX377614.1_Thelaira_solivaga_genome_assembly,_chromosome:_5	AUGUSTUS	intron	3481025	3481935	1	+	.	ID=g13034.t1.intron4;Parent=g13034.t1;
OX377614.1_Thelaira_solivaga_genome_assembly,_chromosome:_5	AUGUSTUS	CDS	3481936	3482187	1	+	2	ID=g13034.t1.CDS5;Parent=g13034.t1;
OX377614.1_Thelaira_solivaga_genome_assembly,_chromosome:_5	AUGUSTUS	exon	3481936	3482187	.	+	.	ID=g13034.t1.exon5;Parent=g13034.t1;
OX377614.1_Thelaira_solivaga_genome_assembly,_chromosome:_5	AUGUSTUS	intron	3482188	3486282	1	+	.	ID=g13034.t1.intron5;Parent=g13034.t1;
OX377614.1_Thelaira_solivaga_genome_assembly,_chromosome:_5	AUGUSTUS	CDS	3486283	3487860	1	+	2	ID=g13034.t1.CDS6;Parent=g13034.t1;
OX377614.1_Thelaira_solivaga_genome_assembly,_chromosome:_5	AUGUSTUS	exon	3486283	3487860	.	+	.	ID=g13034.t1.exon6;Parent=g13034.t1;
OX377614.1_Thelaira_solivaga_genome_assembly,_chromosome:_5	AUGUSTUS	intron	3487861	3487943	1	+	.	ID=g13034.t1.intron6;Parent=g13034.t1;
OX377614.1_Thelaira_solivaga_genome_assembly,_chromosome:_5	AUGUSTUS	CDS	3487944	3488056	1	+	2	ID=g13034.t1.CDS7;Parent=g13034.t1;
OX377614.1_Thelaira_solivaga_genome_assembly,_chromosome:_5	AUGUSTUS	exon	3487944	3488056	.	+	.	ID=g13034.t1.exon7;Parent=g13034.t1;
OX377614.1_Thelaira_solivaga_genome_assembly,_chromosome:_5	AUGUSTUS	intron	3488057	3489024	1	+	.	ID=g13034.t1.intron7;Parent=g13034.t1;
OX377614.1_Thelaira_solivaga_genome_assembly,_chromosome:_5	AUGUSTUS	CDS	3489025	3489237	1	+	0	ID=g13034.t1.CDS8;Parent=g13034.t1;
OX377614.1_Thelaira_solivaga_genome_assembly,_chromosome:_5	AUGUSTUS	exon	3489025	3489237	.	+	.	ID=g13034.t1.exon8;Parent=g13034.t1;
OX377614.1_Thelaira_solivaga_genome_assembly,_chromosome:_5	AUGUSTUS	stop_codon	3489235	3489237	.	+	0	ID=g13034.t1.stop1;Parent=g13034.t1;
OX377614.1_Thelaira_solivaga_genome_assembly,_chromosome:_5	AUGUSTUS	gene	3557314	3576516	.	+	.	ID=g13035;
OX377614.1_Thelaira_solivaga_genome_assembly,_chromosome:_5	AUGUSTUS	mRNA	3557314	3576516	0.69	+	.	ID=g13035.t1;Parent=g13035;
OX377614.1_Thelaira_solivaga_genome_assembly,_chromosome:_5	AUGUSTUS	start_codon	3557314	3557316	.	+	0	ID=g13035.t1.start1;Parent=g13035.t1;
OX377614.1_Thelaira_solivaga_genome_assembly,_chromosome:_5	AUGUSTUS	CDS	3557314	3557640	1	+	0	ID=g13035.t1.CDS1;Parent=g13035.t1;
OX377614.1_Thelaira_solivaga_genome_assembly,_chromosome:_5	AUGUSTUS	exon	3557314	3557640	.	+	.	ID=g13035.t1.exon1;Parent=g13035.t1;
OX377614.1_Thelaira_solivaga_genome_assembly,_chromosome:_5	AUGUSTUS	intron	3557641	3571308	1	+	.	ID=g13035.t1.intron1;Parent=g13035.t1;
OX377614.1_Thelaira_solivaga_genome_assembly,_chromosome:_5	AUGUSTUS	CDS	3571309	3571494	0.99	+	0	ID=g13035.t1.CDS2;Parent=g13035.t1;
OX377614.1_Thelaira_solivaga_genome_assembly,_chromosome:_5	AUGUSTUS	exon	3571309	3571494	.	+	.	ID=g13035.t1.exon2;Parent=g13035.t1;
OX377614.1_Thelaira_solivaga_genome_assembly,_chromosome:_5	AUGUSTUS	intron	3571495	3576492	0.69	+	.	ID=g13035.t1.intron2;Parent=g13035.t1;
OX377614.1_Thelaira_solivaga_genome_assembly,_chromosome:_5	AUGUSTUS	CDS	3576493	3576516	0.69	+	0	ID=g13035.t1.CDS3;Parent=g13035.t1;
OX377614.1_Thelaira_solivaga_genome_assembly,_chromosome:_5	AUGUSTUS	exon	3576493	3576516	.	+	.	ID=g13035.t1.exon3;Parent=g13035.t1;
OX377614.1_Thelaira_solivaga_genome_assembly,_chromosome:_5	AUGUSTUS	stop_codon	3576514	3576516	.	+	0	ID=g13035.t1.stop1;Parent=g13035.t1;
OX377614.1_Thelaira_solivaga_genome_assembly,_chromosome:_5	AUGUSTUS	gene	3586579	3588423	.	+	.	ID=g13036;
OX377614.1_Thelaira_solivaga_genome_assembly,_chromosome:_5	AUGUSTUS	mRNA	3586579	3588423	1	+	.	ID=g13036.t1;Parent=g13036;
OX377614.1_Thelaira_solivaga_genome_assembly,_chromosome:_5	AUGUSTUS	start_codon	3586579	3586581	.	+	0	ID=g13036.t1.start1;Parent=g13036.t1;
OX377614.1_Thelaira_solivaga_genome_assembly,_chromosome:_5	AUGUSTUS	CDS	3586579	3587502	1	+	0	ID=g13036.t1.CDS1;Parent=g13036.t1;
OX377614.1_Thelaira_solivaga_genome_assembly,_chromosome:_5	AUGUSTUS	exon	3586579	3587502	.	+	.	ID=g13036.t1.exon1;Parent=g13036.t1;
OX377614.1_Thelaira_solivaga_genome_assembly,_chromosome:_5	AUGUSTUS	intron	3587503	3587575	1	+	.	ID=g13036.t1.intron1;Parent=g13036.t1;
OX377614.1_Thelaira_solivaga_genome_assembly,_chromosome:_5	AUGUSTUS	CDS	3587576	3587730	1	+	0	ID=g13036.t1.CDS2;Parent=g13036.t1;
OX377614.1_Thelaira_solivaga_genome_assembly,_chromosome:_5	AUGUSTUS	exon	3587576	3587730	.	+	.	ID=g13036.t1.exon2;Parent=g13036.t1;
OX377614.1_Thelaira_solivaga_genome_assembly,_chromosome:_5	AUGUSTUS	intron	3587731	3587799	1	+	.	ID=g13036.t1.intron2;Parent=g13036.t1;
OX377614.1_Thelaira_solivaga_genome_assembly,_chromosome:_5	AUGUSTUS	CDS	3587800	3588068	1	+	1	ID=g13036.t1.CDS3;Parent=g13036.t1;
OX377614.1_Thelaira_solivaga_genome_assembly,_chromosome:_5	AUGUSTUS	exon	3587800	3588068	.	+	.	ID=g13036.t1.exon3;Parent=g13036.t1;
OX377614.1_Thelaira_solivaga_genome_assembly,_chromosome:_5	AUGUSTUS	intron	3588069	3588133	1	+	.	ID=g13036.t1.intron3;Parent=g13036.t1;
OX377614.1_Thelaira_solivaga_genome_assembly,_chromosome:_5	AUGUSTUS	CDS	3588134	3588423	1	+	2	ID=g13036.t1.CDS4;Parent=g13036.t1;
OX377614.1_Thelaira_solivaga_genome_assembly,_chromosome:_5	AUGUSTUS	exon	3588134	3588423	.	+	.	ID=g13036.t1.exon4;Parent=g13036.t1;
OX377614.1_Thelaira_solivaga_genome_assembly,_chromosome:_5	AUGUSTUS	stop_codon	3588421	3588423	.	+	0	ID=g13036.t1.stop1;Parent=g13036.t1;
OX377614.1_Thelaira_solivaga_genome_assembly,_chromosome:_5	AUGUSTUS	gene	3589740	3590830	.	-	.	ID=g13037;
OX377614.1_Thelaira_solivaga_genome_assembly,_chromosome:_5	AUGUSTUS	mRNA	3589740	3590830	1	-	.	ID=g13037.t1;Parent=g13037;
OX377614.1_Thelaira_solivaga_genome_assembly,_chromosome:_5	AUGUSTUS	stop_codon	3589740	3589742	.	-	0	ID=g13037.t1.stop1;Parent=g13037.t1;
OX377614.1_Thelaira_solivaga_genome_assembly,_chromosome:_5	AUGUSTUS	CDS	3589740	3590465	1	-	0	ID=g13037.t1.CDS1;Parent=g13037.t1;
OX377614.1_Thelaira_solivaga_genome_assembly,_chromosome:_5	AUGUSTUS	exon	3589740	3590465	.	-	.	ID=g13037.t1.exon1;Parent=g13037.t1;
OX377614.1_Thelaira_solivaga_genome_assembly,_chromosome:_5	AUGUSTUS	intron	3590466	3590521	1	-	.	ID=g13037.t1.intron1;Parent=g13037.t1;
OX377614.1_Thelaira_solivaga_genome_assembly,_chromosome:_5	AUGUSTUS	CDS	3590522	3590636	1	-	1	ID=g13037.t1.CDS2;Parent=g13037.t1;
OX377614.1_Thelaira_solivaga_genome_assembly,_chromosome:_5	AUGUSTUS	exon	3590522	3590636	.	-	.	ID=g13037.t1.exon2;Parent=g13037.t1;
OX377614.1_Thelaira_solivaga_genome_assembly,_chromosome:_5	AUGUSTUS	intron	3590637	3590705	1	-	.	ID=g13037.t1.intron2;Parent=g13037.t1;
OX377614.1_Thelaira_solivaga_genome_assembly,_chromosome:_5	AUGUSTUS	CDS	3590706	3590830	1	-	0	ID=g13037.t1.CDS3;Parent=g13037.t1;
OX377614.1_Thelaira_solivaga_genome_assembly,_chromosome:_5	AUGUSTUS	exon	3590706	3590830	.	-	.	ID=g13037.t1.exon3;Parent=g13037.t1;
OX377614.1_Thelaira_solivaga_genome_assembly,_chromosome:_5	AUGUSTUS	start_codon	3590828	3590830	.	-	0	ID=g13037.t1.start1;Parent=g13037.t1;
OX377614.1_Thelaira_solivaga_genome_assembly,_chromosome:_5	AUGUSTUS	gene	3602054	3613201	.	+	.	ID=g13038;
OX377614.1_Thelaira_solivaga_genome_assembly,_chromosome:_5	AUGUSTUS	mRNA	3602054	3613201	1	+	.	ID=g13038.t1;Parent=g13038;
OX377614.1_Thelaira_solivaga_genome_assembly,_chromosome:_5	AUGUSTUS	start_codon	3602054	3602056	.	+	0	ID=g13038.t1.start1;Parent=g13038.t1;
OX377614.1_Thelaira_solivaga_genome_assembly,_chromosome:_5	AUGUSTUS	CDS	3602054	3602488	1	+	0	ID=g13038.t1.CDS1;Parent=g13038.t1;
OX377614.1_Thelaira_solivaga_genome_assembly,_chromosome:_5	AUGUSTUS	exon	3602054	3602488	.	+	.	ID=g13038.t1.exon1;Parent=g13038.t1;
OX377614.1_Thelaira_solivaga_genome_assembly,_chromosome:_5	AUGUSTUS	intron	3602489	3602974	1	+	.	ID=g13038.t1.intron1;Parent=g13038.t1;
OX377614.1_Thelaira_solivaga_genome_assembly,_chromosome:_5	AUGUSTUS	CDS	3602975	3603082	1	+	0	ID=g13038.t1.CDS2;Parent=g13038.t1;
OX377614.1_Thelaira_solivaga_genome_assembly,_chromosome:_5	AUGUSTUS	exon	3602975	3603082	.	+	.	ID=g13038.t1.exon2;Parent=g13038.t1;
OX377614.1_Thelaira_solivaga_genome_assembly,_chromosome:_5	AUGUSTUS	intron	3603083	3606815	1	+	.	ID=g13038.t1.intron2;Parent=g13038.t1;
OX377614.1_Thelaira_solivaga_genome_assembly,_chromosome:_5	AUGUSTUS	CDS	3606816	3606913	1	+	0	ID=g13038.t1.CDS3;Parent=g13038.t1;
OX377614.1_Thelaira_solivaga_genome_assembly,_chromosome:_5	AUGUSTUS	exon	3606816	3606913	.	+	.	ID=g13038.t1.exon3;Parent=g13038.t1;
OX377614.1_Thelaira_solivaga_genome_assembly,_chromosome:_5	AUGUSTUS	intron	3606914	3607638	1	+	.	ID=g13038.t1.intron3;Parent=g13038.t1;
OX377614.1_Thelaira_solivaga_genome_assembly,_chromosome:_5	AUGUSTUS	CDS	3607639	3607791	1	+	1	ID=g13038.t1.CDS4;Parent=g13038.t1;
OX377614.1_Thelaira_solivaga_genome_assembly,_chromosome:_5	AUGUSTUS	exon	3607639	3607791	.	+	.	ID=g13038.t1.exon4;Parent=g13038.t1;
OX377614.1_Thelaira_solivaga_genome_assembly,_chromosome:_5	AUGUSTUS	intron	3607792	3607962	1	+	.	ID=g13038.t1.intron4;Parent=g13038.t1;
OX377614.1_Thelaira_solivaga_genome_assembly,_chromosome:_5	AUGUSTUS	CDS	3607963	3608094	1	+	1	ID=g13038.t1.CDS5;Parent=g13038.t1;
OX377614.1_Thelaira_solivaga_genome_assembly,_chromosome:_5	AUGUSTUS	exon	3607963	3608094	.	+	.	ID=g13038.t1.exon5;Parent=g13038.t1;
OX377614.1_Thelaira_solivaga_genome_assembly,_chromosome:_5	AUGUSTUS	intron	3608095	3608166	1	+	.	ID=g13038.t1.intron5;Parent=g13038.t1;
OX377614.1_Thelaira_solivaga_genome_assembly,_chromosome:_5	AUGUSTUS	CDS	3608167	3608403	1	+	1	ID=g13038.t1.CDS6;Parent=g13038.t1;
OX377614.1_Thelaira_solivaga_genome_assembly,_chromosome:_5	AUGUSTUS	exon	3608167	3608403	.	+	.	ID=g13038.t1.exon6;Parent=g13038.t1;
OX377614.1_Thelaira_solivaga_genome_assembly,_chromosome:_5	AUGUSTUS	intron	3608404	3608471	1	+	.	ID=g13038.t1.intron6;Parent=g13038.t1;
OX377614.1_Thelaira_solivaga_genome_assembly,_chromosome:_5	AUGUSTUS	CDS	3608472	3608600	1	+	1	ID=g13038.t1.CDS7;Parent=g13038.t1;
OX377614.1_Thelaira_solivaga_genome_assembly,_chromosome:_5	AUGUSTUS	exon	3608472	3608600	.	+	.	ID=g13038.t1.exon7;Parent=g13038.t1;
OX377614.1_Thelaira_solivaga_genome_assembly,_chromosome:_5	AUGUSTUS	intron	3608601	3608685	1	+	.	ID=g13038.t1.intron7;Parent=g13038.t1;
OX377614.1_Thelaira_solivaga_genome_assembly,_chromosome:_5	AUGUSTUS	CDS	3608686	3608815	1	+	1	ID=g13038.t1.CDS8;Parent=g13038.t1;
OX377614.1_Thelaira_solivaga_genome_assembly,_chromosome:_5	AUGUSTUS	exon	3608686	3608815	.	+	.	ID=g13038.t1.exon8;Parent=g13038.t1;
OX377614.1_Thelaira_solivaga_genome_assembly,_chromosome:_5	AUGUSTUS	intron	3608816	3608881	1	+	.	ID=g13038.t1.intron8;Parent=g13038.t1;
OX377614.1_Thelaira_solivaga_genome_assembly,_chromosome:_5	AUGUSTUS	CDS	3608882	3609004	1	+	0	ID=g13038.t1.CDS9;Parent=g13038.t1;
OX377614.1_Thelaira_solivaga_genome_assembly,_chromosome:_5	AUGUSTUS	exon	3608882	3609004	.	+	.	ID=g13038.t1.exon9;Parent=g13038.t1;
OX377614.1_Thelaira_solivaga_genome_assembly,_chromosome:_5	AUGUSTUS	intron	3609005	3609088	1	+	.	ID=g13038.t1.intron9;Parent=g13038.t1;
OX377614.1_Thelaira_solivaga_genome_assembly,_chromosome:_5	AUGUSTUS	CDS	3609089	3609178	1	+	0	ID=g13038.t1.CDS10;Parent=g13038.t1;
OX377614.1_Thelaira_solivaga_genome_assembly,_chromosome:_5	AUGUSTUS	exon	3609089	3609178	.	+	.	ID=g13038.t1.exon10;Parent=g13038.t1;
OX377614.1_Thelaira_solivaga_genome_assembly,_chromosome:_5	AUGUSTUS	intron	3609179	3611623	1	+	.	ID=g13038.t1.intron10;Parent=g13038.t1;
OX377614.1_Thelaira_solivaga_genome_assembly,_chromosome:_5	AUGUSTUS	CDS	3611624	3611747	1	+	0	ID=g13038.t1.CDS11;Parent=g13038.t1;
OX377614.1_Thelaira_solivaga_genome_assembly,_chromosome:_5	AUGUSTUS	exon	3611624	3611747	.	+	.	ID=g13038.t1.exon11;Parent=g13038.t1;
OX377614.1_Thelaira_solivaga_genome_assembly,_chromosome:_5	AUGUSTUS	intron	3611748	3612679	1	+	.	ID=g13038.t1.intron11;Parent=g13038.t1;
OX377614.1_Thelaira_solivaga_genome_assembly,_chromosome:_5	AUGUSTUS	CDS	3612680	3612987	1	+	2	ID=g13038.t1.CDS12;Parent=g13038.t1;
OX377614.1_Thelaira_solivaga_genome_assembly,_chromosome:_5	AUGUSTUS	exon	3612680	3612987	.	+	.	ID=g13038.t1.exon12;Parent=g13038.t1;
OX377614.1_Thelaira_solivaga_genome_assembly,_chromosome:_5	AUGUSTUS	intron	3612988	3613048	1	+	.	ID=g13038.t1.intron12;Parent=g13038.t1;
OX377614.1_Thelaira_solivaga_genome_assembly,_chromosome:_5	AUGUSTUS	CDS	3613049	3613201	1	+	0	ID=g13038.t1.CDS13;Parent=g13038.t1;
OX377614.1_Thelaira_solivaga_genome_assembly,_chromosome:_5	AUGUSTUS	exon	3613049	3613201	.	+	.	ID=g13038.t1.exon13;Parent=g13038.t1;
OX377614.1_Thelaira_solivaga_genome_assembly,_chromosome:_5	AUGUSTUS	stop_codon	3613199	3613201	.	+	0	ID=g13038.t1.stop1;Parent=g13038.t1;
OX377614.1_Thelaira_solivaga_genome_assembly,_chromosome:_5	AUGUSTUS	gene	3617123	3626422	.	-	.	ID=g13039;
OX377614.1_Thelaira_solivaga_genome_assembly,_chromosome:_5	AUGUSTUS	mRNA	3617123	3626422	1	-	.	ID=g13039.t1;Parent=g13039;
OX377614.1_Thelaira_solivaga_genome_assembly,_chromosome:_5	AUGUSTUS	stop_codon	3617123	3617125	.	-	0	ID=g13039.t1.stop1;Parent=g13039.t1;
OX377614.1_Thelaira_solivaga_genome_assembly,_chromosome:_5	AUGUSTUS	CDS	3617123	3617215	1	-	0	ID=g13039.t1.CDS1;Parent=g13039.t1;
OX377614.1_Thelaira_solivaga_genome_assembly,_chromosome:_5	AUGUSTUS	exon	3617123	3617215	.	-	.	ID=g13039.t1.exon1;Parent=g13039.t1;
OX377614.1_Thelaira_solivaga_genome_assembly,_chromosome:_5	AUGUSTUS	intron	3617216	3617285	1	-	.	ID=g13039.t1.intron1;Parent=g13039.t1;
OX377614.1_Thelaira_solivaga_genome_assembly,_chromosome:_5	AUGUSTUS	CDS	3617286	3617468	1	-	0	ID=g13039.t1.CDS2;Parent=g13039.t1;
OX377614.1_Thelaira_solivaga_genome_assembly,_chromosome:_5	AUGUSTUS	exon	3617286	3617468	.	-	.	ID=g13039.t1.exon2;Parent=g13039.t1;
OX377614.1_Thelaira_solivaga_genome_assembly,_chromosome:_5	AUGUSTUS	intron	3617469	3617900	1	-	.	ID=g13039.t1.intron2;Parent=g13039.t1;
OX377614.1_Thelaira_solivaga_genome_assembly,_chromosome:_5	AUGUSTUS	CDS	3617901	3618030	1	-	1	ID=g13039.t1.CDS3;Parent=g13039.t1;
OX377614.1_Thelaira_solivaga_genome_assembly,_chromosome:_5	AUGUSTUS	exon	3617901	3618030	.	-	.	ID=g13039.t1.exon3;Parent=g13039.t1;
OX377614.1_Thelaira_solivaga_genome_assembly,_chromosome:_5	AUGUSTUS	intron	3618031	3618112	1	-	.	ID=g13039.t1.intron3;Parent=g13039.t1;
OX377614.1_Thelaira_solivaga_genome_assembly,_chromosome:_5	AUGUSTUS	CDS	3618113	3618702	1	-	0	ID=g13039.t1.CDS4;Parent=g13039.t1;
OX377614.1_Thelaira_solivaga_genome_assembly,_chromosome:_5	AUGUSTUS	exon	3618113	3618702	.	-	.	ID=g13039.t1.exon4;Parent=g13039.t1;
OX377614.1_Thelaira_solivaga_genome_assembly,_chromosome:_5	AUGUSTUS	intron	3618703	3618775	1	-	.	ID=g13039.t1.intron4;Parent=g13039.t1;
OX377614.1_Thelaira_solivaga_genome_assembly,_chromosome:_5	AUGUSTUS	CDS	3618776	3620174	1	-	1	ID=g13039.t1.CDS5;Parent=g13039.t1;
OX377614.1_Thelaira_solivaga_genome_assembly,_chromosome:_5	AUGUSTUS	exon	3618776	3620174	.	-	.	ID=g13039.t1.exon5;Parent=g13039.t1;
OX377614.1_Thelaira_solivaga_genome_assembly,_chromosome:_5	AUGUSTUS	intron	3620175	3620242	1	-	.	ID=g13039.t1.intron5;Parent=g13039.t1;
OX377614.1_Thelaira_solivaga_genome_assembly,_chromosome:_5	AUGUSTUS	CDS	3620243	3621967	1	-	1	ID=g13039.t1.CDS6;Parent=g13039.t1;
OX377614.1_Thelaira_solivaga_genome_assembly,_chromosome:_5	AUGUSTUS	exon	3620243	3621967	.	-	.	ID=g13039.t1.exon6;Parent=g13039.t1;
OX377614.1_Thelaira_solivaga_genome_assembly,_chromosome:_5	AUGUSTUS	intron	3621968	3622430	1	-	.	ID=g13039.t1.intron6;Parent=g13039.t1;
OX377614.1_Thelaira_solivaga_genome_assembly,_chromosome:_5	AUGUSTUS	CDS	3622431	3626422	1	-	0	ID=g13039.t1.CDS7;Parent=g13039.t1;
OX377614.1_Thelaira_solivaga_genome_assembly,_chromosome:_5	AUGUSTUS	exon	3622431	3626422	.	-	.	ID=g13039.t1.exon7;Parent=g13039.t1;
OX377614.1_Thelaira_solivaga_genome_assembly,_chromosome:_5	AUGUSTUS	start_codon	3626420	3626422	.	-	0	ID=g13039.t1.start1;Parent=g13039.t1;
OX377614.1_Thelaira_solivaga_genome_assembly,_chromosome:_5	AUGUSTUS	gene	3628043	3632385	.	-	.	ID=g13040;
OX377614.1_Thelaira_solivaga_genome_assembly,_chromosome:_5	AUGUSTUS	mRNA	3628043	3632385	1	-	.	ID=g13040.t1;Parent=g13040;
OX377614.1_Thelaira_solivaga_genome_assembly,_chromosome:_5	AUGUSTUS	stop_codon	3628043	3628045	.	-	0	ID=g13040.t1.stop1;Parent=g13040.t1;
OX377614.1_Thelaira_solivaga_genome_assembly,_chromosome:_5	AUGUSTUS	CDS	3628043	3628340	1	-	1	ID=g13040.t1.CDS1;Parent=g13040.t1;
OX377614.1_Thelaira_solivaga_genome_assembly,_chromosome:_5	AUGUSTUS	exon	3628043	3628340	.	-	.	ID=g13040.t1.exon1;Parent=g13040.t1;
OX377614.1_Thelaira_solivaga_genome_assembly,_chromosome:_5	AUGUSTUS	intron	3628341	3628414	1	-	.	ID=g13040.t1.intron1;Parent=g13040.t1;
OX377614.1_Thelaira_solivaga_genome_assembly,_chromosome:_5	AUGUSTUS	CDS	3628415	3628671	1	-	0	ID=g13040.t1.CDS2;Parent=g13040.t1;
OX377614.1_Thelaira_solivaga_genome_assembly,_chromosome:_5	AUGUSTUS	exon	3628415	3628671	.	-	.	ID=g13040.t1.exon2;Parent=g13040.t1;
OX377614.1_Thelaira_solivaga_genome_assembly,_chromosome:_5	AUGUSTUS	intron	3628672	3628877	1	-	.	ID=g13040.t1.intron2;Parent=g13040.t1;
OX377614.1_Thelaira_solivaga_genome_assembly,_chromosome:_5	AUGUSTUS	CDS	3628878	3629111	1	-	0	ID=g13040.t1.CDS3;Parent=g13040.t1;
OX377614.1_Thelaira_solivaga_genome_assembly,_chromosome:_5	AUGUSTUS	exon	3628878	3629111	.	-	.	ID=g13040.t1.exon3;Parent=g13040.t1;
OX377614.1_Thelaira_solivaga_genome_assembly,_chromosome:_5	AUGUSTUS	intron	3629112	3629471	1	-	.	ID=g13040.t1.intron3;Parent=g13040.t1;
OX377614.1_Thelaira_solivaga_genome_assembly,_chromosome:_5	AUGUSTUS	CDS	3629472	3629705	1	-	0	ID=g13040.t1.CDS4;Parent=g13040.t1;
OX377614.1_Thelaira_solivaga_genome_assembly,_chromosome:_5	AUGUSTUS	exon	3629472	3629705	.	-	.	ID=g13040.t1.exon4;Parent=g13040.t1;
OX377614.1_Thelaira_solivaga_genome_assembly,_chromosome:_5	AUGUSTUS	intron	3629706	3629864	1	-	.	ID=g13040.t1.intron4;Parent=g13040.t1;
OX377614.1_Thelaira_solivaga_genome_assembly,_chromosome:_5	AUGUSTUS	CDS	3629865	3630107	1	-	0	ID=g13040.t1.CDS5;Parent=g13040.t1;
OX377614.1_Thelaira_solivaga_genome_assembly,_chromosome:_5	AUGUSTUS	exon	3629865	3630107	.	-	.	ID=g13040.t1.exon5;Parent=g13040.t1;
OX377614.1_Thelaira_solivaga_genome_assembly,_chromosome:_5	AUGUSTUS	intron	3630108	3631784	1	-	.	ID=g13040.t1.intron5;Parent=g13040.t1;
OX377614.1_Thelaira_solivaga_genome_assembly,_chromosome:_5	AUGUSTUS	CDS	3631785	3632114	1	-	0	ID=g13040.t1.CDS6;Parent=g13040.t1;
OX377614.1_Thelaira_solivaga_genome_assembly,_chromosome:_5	AUGUSTUS	exon	3631785	3632114	.	-	.	ID=g13040.t1.exon6;Parent=g13040.t1;
OX377614.1_Thelaira_solivaga_genome_assembly,_chromosome:_5	AUGUSTUS	intron	3632115	3632247	1	-	.	ID=g13040.t1.intron6;Parent=g13040.t1;
OX377614.1_Thelaira_solivaga_genome_assembly,_chromosome:_5	AUGUSTUS	CDS	3632248	3632385	1	-	0	ID=g13040.t1.CDS7;Parent=g13040.t1;
OX377614.1_Thelaira_solivaga_genome_assembly,_chromosome:_5	AUGUSTUS	exon	3632248	3632385	.	-	.	ID=g13040.t1.exon7;Parent=g13040.t1;
OX377614.1_Thelaira_solivaga_genome_assembly,_chromosome:_5	AUGUSTUS	start_codon	3632383	3632385	.	-	0	ID=g13040.t1.start1;Parent=g13040.t1;
OX377614.1_Thelaira_solivaga_genome_assembly,_chromosome:_5	AUGUSTUS	gene	3634767	3635922	.	+	.	ID=g13041;
OX377614.1_Thelaira_solivaga_genome_assembly,_chromosome:_5	AUGUSTUS	mRNA	3634767	3635922	1	+	.	ID=g13041.t1;Parent=g13041;
OX377614.1_Thelaira_solivaga_genome_assembly,_chromosome:_5	AUGUSTUS	start_codon	3634767	3634769	.	+	0	ID=g13041.t1.start1;Parent=g13041.t1;
OX377614.1_Thelaira_solivaga_genome_assembly,_chromosome:_5	AUGUSTUS	CDS	3634767	3634975	1	+	0	ID=g13041.t1.CDS1;Parent=g13041.t1;
OX377614.1_Thelaira_solivaga_genome_assembly,_chromosome:_5	AUGUSTUS	exon	3634767	3634975	.	+	.	ID=g13041.t1.exon1;Parent=g13041.t1;
OX377614.1_Thelaira_solivaga_genome_assembly,_chromosome:_5	AUGUSTUS	intron	3634976	3635568	1	+	.	ID=g13041.t1.intron1;Parent=g13041.t1;
OX377614.1_Thelaira_solivaga_genome_assembly,_chromosome:_5	AUGUSTUS	CDS	3635569	3635770	1	+	1	ID=g13041.t1.CDS2;Parent=g13041.t1;
OX377614.1_Thelaira_solivaga_genome_assembly,_chromosome:_5	AUGUSTUS	exon	3635569	3635770	.	+	.	ID=g13041.t1.exon2;Parent=g13041.t1;
OX377614.1_Thelaira_solivaga_genome_assembly,_chromosome:_5	AUGUSTUS	intron	3635771	3635850	1	+	.	ID=g13041.t1.intron2;Parent=g13041.t1;
OX377614.1_Thelaira_solivaga_genome_assembly,_chromosome:_5	AUGUSTUS	CDS	3635851	3635922	1	+	0	ID=g13041.t1.CDS3;Parent=g13041.t1;
OX377614.1_Thelaira_solivaga_genome_assembly,_chromosome:_5	AUGUSTUS	exon	3635851	3635922	.	+	.	ID=g13041.t1.exon3;Parent=g13041.t1;
OX377614.1_Thelaira_solivaga_genome_assembly,_chromosome:_5	AUGUSTUS	stop_codon	3635920	3635922	.	+	0	ID=g13041.t1.stop1;Parent=g13041.t1;
OX377614.1_Thelaira_solivaga_genome_assembly,_chromosome:_5	AUGUSTUS	gene	3639751	3640977	.	-	.	ID=g13042;
OX377614.1_Thelaira_solivaga_genome_assembly,_chromosome:_5	AUGUSTUS	mRNA	3639751	3640977	1	-	.	ID=g13042.t1;Parent=g13042;
OX377614.1_Thelaira_solivaga_genome_assembly,_chromosome:_5	AUGUSTUS	stop_codon	3639751	3639753	.	-	0	ID=g13042.t1.stop1;Parent=g13042.t1;
OX377614.1_Thelaira_solivaga_genome_assembly,_chromosome:_5	AUGUSTUS	CDS	3639751	3640977	1	-	0	ID=g13042.t1.CDS1;Parent=g13042.t1;
OX377614.1_Thelaira_solivaga_genome_assembly,_chromosome:_5	AUGUSTUS	exon	3639751	3640977	.	-	.	ID=g13042.t1.exon1;Parent=g13042.t1;
OX377614.1_Thelaira_solivaga_genome_assembly,_chromosome:_5	AUGUSTUS	start_codon	3640975	3640977	.	-	0	ID=g13042.t1.start1;Parent=g13042.t1;
OX377614.1_Thelaira_solivaga_genome_assembly,_chromosome:_5	AUGUSTUS	gene	3641852	3643777	.	+	.	ID=g13043;
OX377614.1_Thelaira_solivaga_genome_assembly,_chromosome:_5	AUGUSTUS	mRNA	3641852	3643777	1	+	.	ID=g13043.t1;Parent=g13043;
OX377614.1_Thelaira_solivaga_genome_assembly,_chromosome:_5	AUGUSTUS	start_codon	3641852	3641854	.	+	0	ID=g13043.t1.start1;Parent=g13043.t1;
OX377614.1_Thelaira_solivaga_genome_assembly,_chromosome:_5	AUGUSTUS	CDS	3641852	3643777	1	+	0	ID=g13043.t1.CDS1;Parent=g13043.t1;
OX377614.1_Thelaira_solivaga_genome_assembly,_chromosome:_5	AUGUSTUS	exon	3641852	3643777	.	+	.	ID=g13043.t1.exon1;Parent=g13043.t1;
OX377614.1_Thelaira_solivaga_genome_assembly,_chromosome:_5	AUGUSTUS	stop_codon	3643775	3643777	.	+	0	ID=g13043.t1.stop1;Parent=g13043.t1;
OX377614.1_Thelaira_solivaga_genome_assembly,_chromosome:_5	AUGUSTUS	gene	3644470	3645942	.	-	.	ID=g13044;
OX377614.1_Thelaira_solivaga_genome_assembly,_chromosome:_5	AUGUSTUS	mRNA	3644470	3645942	1	-	.	ID=g13044.t1;Parent=g13044;
OX377614.1_Thelaira_solivaga_genome_assembly,_chromosome:_5	AUGUSTUS	stop_codon	3644470	3644472	.	-	0	ID=g13044.t1.stop1;Parent=g13044.t1;
OX377614.1_Thelaira_solivaga_genome_assembly,_chromosome:_5	AUGUSTUS	CDS	3644470	3644663	1	-	2	ID=g13044.t1.CDS1;Parent=g13044.t1;
OX377614.1_Thelaira_solivaga_genome_assembly,_chromosome:_5	AUGUSTUS	exon	3644470	3644663	.	-	.	ID=g13044.t1.exon1;Parent=g13044.t1;
OX377614.1_Thelaira_solivaga_genome_assembly,_chromosome:_5	AUGUSTUS	intron	3644664	3644722	1	-	.	ID=g13044.t1.intron1;Parent=g13044.t1;
OX377614.1_Thelaira_solivaga_genome_assembly,_chromosome:_5	AUGUSTUS	CDS	3644723	3644856	1	-	1	ID=g13044.t1.CDS2;Parent=g13044.t1;
OX377614.1_Thelaira_solivaga_genome_assembly,_chromosome:_5	AUGUSTUS	exon	3644723	3644856	.	-	.	ID=g13044.t1.exon2;Parent=g13044.t1;
OX377614.1_Thelaira_solivaga_genome_assembly,_chromosome:_5	AUGUSTUS	intron	3644857	3644938	1	-	.	ID=g13044.t1.intron2;Parent=g13044.t1;
OX377614.1_Thelaira_solivaga_genome_assembly,_chromosome:_5	AUGUSTUS	CDS	3644939	3645942	1	-	0	ID=g13044.t1.CDS3;Parent=g13044.t1;
OX377614.1_Thelaira_solivaga_genome_assembly,_chromosome:_5	AUGUSTUS	exon	3644939	3645942	.	-	.	ID=g13044.t1.exon3;Parent=g13044.t1;
OX377614.1_Thelaira_solivaga_genome_assembly,_chromosome:_5	AUGUSTUS	start_codon	3645940	3645942	.	-	0	ID=g13044.t1.start1;Parent=g13044.t1;
OX377614.1_Thelaira_solivaga_genome_assembly,_chromosome:_5	AUGUSTUS	gene	3933453	3949373	.	-	.	ID=g13045;
OX377614.1_Thelaira_solivaga_genome_assembly,_chromosome:_5	AUGUSTUS	mRNA	3933453	3949373	1	-	.	ID=g13045.t1;Parent=g13045;
OX377614.1_Thelaira_solivaga_genome_assembly,_chromosome:_5	AUGUSTUS	stop_codon	3933453	3933455	.	-	0	ID=g13045.t1.stop1;Parent=g13045.t1;
OX377614.1_Thelaira_solivaga_genome_assembly,_chromosome:_5	AUGUSTUS	CDS	3933453	3933628	1	-	2	ID=g13045.t1.CDS1;Parent=g13045.t1;
OX377614.1_Thelaira_solivaga_genome_assembly,_chromosome:_5	AUGUSTUS	exon	3933453	3933628	.	-	.	ID=g13045.t1.exon1;Parent=g13045.t1;
OX377614.1_Thelaira_solivaga_genome_assembly,_chromosome:_5	AUGUSTUS	intron	3933629	3947204	1	-	.	ID=g13045.t1.intron1;Parent=g13045.t1;
OX377614.1_Thelaira_solivaga_genome_assembly,_chromosome:_5	AUGUSTUS	CDS	3947205	3947390	1	-	2	ID=g13045.t1.CDS2;Parent=g13045.t1;
OX377614.1_Thelaira_solivaga_genome_assembly,_chromosome:_5	AUGUSTUS	exon	3947205	3947390	.	-	.	ID=g13045.t1.exon2;Parent=g13045.t1;
OX377614.1_Thelaira_solivaga_genome_assembly,_chromosome:_5	AUGUSTUS	intron	3947391	3948172	1	-	.	ID=g13045.t1.intron2;Parent=g13045.t1;
OX377614.1_Thelaira_solivaga_genome_assembly,_chromosome:_5	AUGUSTUS	CDS	3948173	3949373	1	-	0	ID=g13045.t1.CDS3;Parent=g13045.t1;
OX377614.1_Thelaira_solivaga_genome_assembly,_chromosome:_5	AUGUSTUS	exon	3948173	3949373	.	-	.	ID=g13045.t1.exon3;Parent=g13045.t1;
OX377614.1_Thelaira_solivaga_genome_assembly,_chromosome:_5	AUGUSTUS	start_codon	3949371	3949373	.	-	0	ID=g13045.t1.start1;Parent=g13045.t1;
OX377614.1_Thelaira_solivaga_genome_assembly,_chromosome:_5	AUGUSTUS	gene	4305030	4307761	.	-	.	ID=g13046;
OX377614.1_Thelaira_solivaga_genome_assembly,_chromosome:_5	AUGUSTUS	mRNA	4305030	4307761	1	-	.	ID=g13046.t1;Parent=g13046;
OX377614.1_Thelaira_solivaga_genome_assembly,_chromosome:_5	AUGUSTUS	stop_codon	4305030	4305032	.	-	0	ID=g13046.t1.stop1;Parent=g13046.t1;
OX377614.1_Thelaira_solivaga_genome_assembly,_chromosome:_5	AUGUSTUS	CDS	4305030	4305605	1	-	0	ID=g13046.t1.CDS1;Parent=g13046.t1;
OX377614.1_Thelaira_solivaga_genome_assembly,_chromosome:_5	AUGUSTUS	exon	4305030	4305605	.	-	.	ID=g13046.t1.exon1;Parent=g13046.t1;
OX377614.1_Thelaira_solivaga_genome_assembly,_chromosome:_5	AUGUSTUS	intron	4305606	4306043	1	-	.	ID=g13046.t1.intron1;Parent=g13046.t1;
OX377614.1_Thelaira_solivaga_genome_assembly,_chromosome:_5	AUGUSTUS	CDS	4306044	4306491	1	-	1	ID=g13046.t1.CDS2;Parent=g13046.t1;
OX377614.1_Thelaira_solivaga_genome_assembly,_chromosome:_5	AUGUSTUS	exon	4306044	4306491	.	-	.	ID=g13046.t1.exon2;Parent=g13046.t1;
OX377614.1_Thelaira_solivaga_genome_assembly,_chromosome:_5	AUGUSTUS	intron	4306492	4306559	1	-	.	ID=g13046.t1.intron2;Parent=g13046.t1;
OX377614.1_Thelaira_solivaga_genome_assembly,_chromosome:_5	AUGUSTUS	CDS	4306560	4306676	1	-	1	ID=g13046.t1.CDS3;Parent=g13046.t1;
OX377614.1_Thelaira_solivaga_genome_assembly,_chromosome:_5	AUGUSTUS	exon	4306560	4306676	.	-	.	ID=g13046.t1.exon3;Parent=g13046.t1;
OX377614.1_Thelaira_solivaga_genome_assembly,_chromosome:_5	AUGUSTUS	intron	4306677	4307259	1	-	.	ID=g13046.t1.intron3;Parent=g13046.t1;
OX377614.1_Thelaira_solivaga_genome_assembly,_chromosome:_5	AUGUSTUS	CDS	4307260	4307600	1	-	0	ID=g13046.t1.CDS4;Parent=g13046.t1;
OX377614.1_Thelaira_solivaga_genome_assembly,_chromosome:_5	AUGUSTUS	exon	4307260	4307600	.	-	.	ID=g13046.t1.exon4;Parent=g13046.t1;
OX377614.1_Thelaira_solivaga_genome_assembly,_chromosome:_5	AUGUSTUS	intron	4307601	4307671	1	-	.	ID=g13046.t1.intron4;Parent=g13046.t1;
OX377614.1_Thelaira_solivaga_genome_assembly,_chromosome:_5	AUGUSTUS	CDS	4307672	4307761	1	-	0	ID=g13046.t1.CDS5;Parent=g13046.t1;
OX377614.1_Thelaira_solivaga_genome_assembly,_chromosome:_5	AUGUSTUS	exon	4307672	4307761	.	-	.	ID=g13046.t1.exon5;Parent=g13046.t1;
OX377614.1_Thelaira_solivaga_genome_assembly,_chromosome:_5	AUGUSTUS	start_codon	4307759	4307761	.	-	0	ID=g13046.t1.start1;Parent=g13046.t1;
OX377614.1_Thelaira_solivaga_genome_assembly,_chromosome:_5	AUGUSTUS	gene	4310281	4313772	.	-	.	ID=g13047;
OX377614.1_Thelaira_solivaga_genome_assembly,_chromosome:_5	AUGUSTUS	mRNA	4310281	4313772	0.5	-	.	ID=g13047.t1;Parent=g13047;
OX377614.1_Thelaira_solivaga_genome_assembly,_chromosome:_5	AUGUSTUS	stop_codon	4310281	4310283	.	-	0	ID=g13047.t1.stop1;Parent=g13047.t1;
OX377614.1_Thelaira_solivaga_genome_assembly,_chromosome:_5	AUGUSTUS	CDS	4310281	4310856	1	-	0	ID=g13047.t1.CDS1;Parent=g13047.t1;
OX377614.1_Thelaira_solivaga_genome_assembly,_chromosome:_5	AUGUSTUS	exon	4310281	4310856	.	-	.	ID=g13047.t1.exon1;Parent=g13047.t1;
OX377614.1_Thelaira_solivaga_genome_assembly,_chromosome:_5	AUGUSTUS	intron	4310857	4311248	1	-	.	ID=g13047.t1.intron1;Parent=g13047.t1;
OX377614.1_Thelaira_solivaga_genome_assembly,_chromosome:_5	AUGUSTUS	CDS	4311249	4311693	1	-	1	ID=g13047.t1.CDS2;Parent=g13047.t1;
OX377614.1_Thelaira_solivaga_genome_assembly,_chromosome:_5	AUGUSTUS	exon	4311249	4311693	.	-	.	ID=g13047.t1.exon2;Parent=g13047.t1;
OX377614.1_Thelaira_solivaga_genome_assembly,_chromosome:_5	AUGUSTUS	intron	4311694	4311750	1	-	.	ID=g13047.t1.intron2;Parent=g13047.t1;
OX377614.1_Thelaira_solivaga_genome_assembly,_chromosome:_5	AUGUSTUS	CDS	4311751	4311867	1	-	1	ID=g13047.t1.CDS3;Parent=g13047.t1;
OX377614.1_Thelaira_solivaga_genome_assembly,_chromosome:_5	AUGUSTUS	exon	4311751	4311867	.	-	.	ID=g13047.t1.exon3;Parent=g13047.t1;
OX377614.1_Thelaira_solivaga_genome_assembly,_chromosome:_5	AUGUSTUS	intron	4311868	4311933	1	-	.	ID=g13047.t1.intron3;Parent=g13047.t1;
OX377614.1_Thelaira_solivaga_genome_assembly,_chromosome:_5	AUGUSTUS	CDS	4311934	4312256	1	-	0	ID=g13047.t1.CDS4;Parent=g13047.t1;
OX377614.1_Thelaira_solivaga_genome_assembly,_chromosome:_5	AUGUSTUS	exon	4311934	4312256	.	-	.	ID=g13047.t1.exon4;Parent=g13047.t1;
OX377614.1_Thelaira_solivaga_genome_assembly,_chromosome:_5	AUGUSTUS	intron	4312257	4313757	0.5	-	.	ID=g13047.t1.intron4;Parent=g13047.t1;
OX377614.1_Thelaira_solivaga_genome_assembly,_chromosome:_5	AUGUSTUS	CDS	4313758	4313772	0.5	-	0	ID=g13047.t1.CDS5;Parent=g13047.t1;
OX377614.1_Thelaira_solivaga_genome_assembly,_chromosome:_5	AUGUSTUS	exon	4313758	4313772	.	-	.	ID=g13047.t1.exon5;Parent=g13047.t1;
OX377614.1_Thelaira_solivaga_genome_assembly,_chromosome:_5	AUGUSTUS	start_codon	4313770	4313772	.	-	0	ID=g13047.t1.start1;Parent=g13047.t1;
OX377614.1_Thelaira_solivaga_genome_assembly,_chromosome:_5	AUGUSTUS	gene	4334398	4335557	.	-	.	ID=g13048;
OX377614.1_Thelaira_solivaga_genome_assembly,_chromosome:_5	AUGUSTUS	mRNA	4334398	4335557	1	-	.	ID=g13048.t1;Parent=g13048;
OX377614.1_Thelaira_solivaga_genome_assembly,_chromosome:_5	AUGUSTUS	stop_codon	4334398	4334400	.	-	0	ID=g13048.t1.stop1;Parent=g13048.t1;
OX377614.1_Thelaira_solivaga_genome_assembly,_chromosome:_5	AUGUSTUS	CDS	4334398	4334840	1	-	2	ID=g13048.t1.CDS1;Parent=g13048.t1;
OX377614.1_Thelaira_solivaga_genome_assembly,_chromosome:_5	AUGUSTUS	exon	4334398	4334840	.	-	.	ID=g13048.t1.exon1;Parent=g13048.t1;
OX377614.1_Thelaira_solivaga_genome_assembly,_chromosome:_5	AUGUSTUS	intron	4334841	4334904	1	-	.	ID=g13048.t1.intron1;Parent=g13048.t1;
OX377614.1_Thelaira_solivaga_genome_assembly,_chromosome:_5	AUGUSTUS	CDS	4334905	4335398	1	-	1	ID=g13048.t1.CDS2;Parent=g13048.t1;
OX377614.1_Thelaira_solivaga_genome_assembly,_chromosome:_5	AUGUSTUS	exon	4334905	4335398	.	-	.	ID=g13048.t1.exon2;Parent=g13048.t1;
OX377614.1_Thelaira_solivaga_genome_assembly,_chromosome:_5	AUGUSTUS	intron	4335399	4335462	1	-	.	ID=g13048.t1.intron2;Parent=g13048.t1;
OX377614.1_Thelaira_solivaga_genome_assembly,_chromosome:_5	AUGUSTUS	CDS	4335463	4335557	1	-	0	ID=g13048.t1.CDS3;Parent=g13048.t1;
OX377614.1_Thelaira_solivaga_genome_assembly,_chromosome:_5	AUGUSTUS	exon	4335463	4335557	.	-	.	ID=g13048.t1.exon3;Parent=g13048.t1;
OX377614.1_Thelaira_solivaga_genome_assembly,_chromosome:_5	AUGUSTUS	start_codon	4335555	4335557	.	-	0	ID=g13048.t1.start1;Parent=g13048.t1;
OX377614.1_Thelaira_solivaga_genome_assembly,_chromosome:_5	AUGUSTUS	gene	4444126	4449797	.	-	.	ID=g13049;
OX377614.1_Thelaira_solivaga_genome_assembly,_chromosome:_5	AUGUSTUS	mRNA	4444126	4449797	1	-	.	ID=g13049.t1;Parent=g13049;
OX377614.1_Thelaira_solivaga_genome_assembly,_chromosome:_5	AUGUSTUS	stop_codon	4444126	4444128	.	-	0	ID=g13049.t1.stop1;Parent=g13049.t1;
OX377614.1_Thelaira_solivaga_genome_assembly,_chromosome:_5	AUGUSTUS	CDS	4444126	4444250	1	-	2	ID=g13049.t1.CDS1;Parent=g13049.t1;
OX377614.1_Thelaira_solivaga_genome_assembly,_chromosome:_5	AUGUSTUS	exon	4444126	4444250	.	-	.	ID=g13049.t1.exon1;Parent=g13049.t1;
OX377614.1_Thelaira_solivaga_genome_assembly,_chromosome:_5	AUGUSTUS	intron	4444251	4444601	1	-	.	ID=g13049.t1.intron1;Parent=g13049.t1;
OX377614.1_Thelaira_solivaga_genome_assembly,_chromosome:_5	AUGUSTUS	CDS	4444602	4444751	1	-	2	ID=g13049.t1.CDS2;Parent=g13049.t1;
OX377614.1_Thelaira_solivaga_genome_assembly,_chromosome:_5	AUGUSTUS	exon	4444602	4444751	.	-	.	ID=g13049.t1.exon2;Parent=g13049.t1;
OX377614.1_Thelaira_solivaga_genome_assembly,_chromosome:_5	AUGUSTUS	intron	4444752	4449679	1	-	.	ID=g13049.t1.intron2;Parent=g13049.t1;
OX377614.1_Thelaira_solivaga_genome_assembly,_chromosome:_5	AUGUSTUS	CDS	4449680	4449797	1	-	0	ID=g13049.t1.CDS3;Parent=g13049.t1;
OX377614.1_Thelaira_solivaga_genome_assembly,_chromosome:_5	AUGUSTUS	exon	4449680	4449797	.	-	.	ID=g13049.t1.exon3;Parent=g13049.t1;
OX377614.1_Thelaira_solivaga_genome_assembly,_chromosome:_5	AUGUSTUS	start_codon	4449795	4449797	.	-	0	ID=g13049.t1.start1;Parent=g13049.t1;
OX377614.1_Thelaira_solivaga_genome_assembly,_chromosome:_5	AUGUSTUS	gene	4459299	4471308	.	-	.	ID=g13050;
OX377614.1_Thelaira_solivaga_genome_assembly,_chromosome:_5	AUGUSTUS	mRNA	4459299	4471308	1	-	.	ID=g13050.t1;Parent=g13050;
OX377614.1_Thelaira_solivaga_genome_assembly,_chromosome:_5	AUGUSTUS	stop_codon	4459299	4459301	.	-	0	ID=g13050.t1.stop1;Parent=g13050.t1;
OX377614.1_Thelaira_solivaga_genome_assembly,_chromosome:_5	AUGUSTUS	CDS	4459299	4459702	1	-	2	ID=g13050.t1.CDS1;Parent=g13050.t1;
OX377614.1_Thelaira_solivaga_genome_assembly,_chromosome:_5	AUGUSTUS	exon	4459299	4459702	.	-	.	ID=g13050.t1.exon1;Parent=g13050.t1;
OX377614.1_Thelaira_solivaga_genome_assembly,_chromosome:_5	AUGUSTUS	intron	4459703	4462269	1	-	.	ID=g13050.t1.intron1;Parent=g13050.t1;
OX377614.1_Thelaira_solivaga_genome_assembly,_chromosome:_5	AUGUSTUS	CDS	4462270	4462452	1	-	2	ID=g13050.t1.CDS2;Parent=g13050.t1;
OX377614.1_Thelaira_solivaga_genome_assembly,_chromosome:_5	AUGUSTUS	exon	4462270	4462452	.	-	.	ID=g13050.t1.exon2;Parent=g13050.t1;
OX377614.1_Thelaira_solivaga_genome_assembly,_chromosome:_5	AUGUSTUS	intron	4462453	4471253	1	-	.	ID=g13050.t1.intron2;Parent=g13050.t1;
OX377614.1_Thelaira_solivaga_genome_assembly,_chromosome:_5	AUGUSTUS	CDS	4471254	4471308	1	-	0	ID=g13050.t1.CDS3;Parent=g13050.t1;
OX377614.1_Thelaira_solivaga_genome_assembly,_chromosome:_5	AUGUSTUS	exon	4471254	4471308	.	-	.	ID=g13050.t1.exon3;Parent=g13050.t1;
OX377614.1_Thelaira_solivaga_genome_assembly,_chromosome:_5	AUGUSTUS	start_codon	4471306	4471308	.	-	0	ID=g13050.t1.start1;Parent=g13050.t1;
OX377614.1_Thelaira_solivaga_genome_assembly,_chromosome:_5	AUGUSTUS	gene	4483767	4486333	.	-	.	ID=g13051;
OX377614.1_Thelaira_solivaga_genome_assembly,_chromosome:_5	AUGUSTUS	mRNA	4483767	4486333	1	-	.	ID=g13051.t1;Parent=g13051;
OX377614.1_Thelaira_solivaga_genome_assembly,_chromosome:_5	AUGUSTUS	stop_codon	4483767	4483769	.	-	0	ID=g13051.t1.stop1;Parent=g13051.t1;
OX377614.1_Thelaira_solivaga_genome_assembly,_chromosome:_5	AUGUSTUS	CDS	4483767	4483907	1	-	0	ID=g13051.t1.CDS1;Parent=g13051.t1;
OX377614.1_Thelaira_solivaga_genome_assembly,_chromosome:_5	AUGUSTUS	exon	4483767	4483907	.	-	.	ID=g13051.t1.exon1;Parent=g13051.t1;
OX377614.1_Thelaira_solivaga_genome_assembly,_chromosome:_5	AUGUSTUS	intron	4483908	4483963	1	-	.	ID=g13051.t1.intron1;Parent=g13051.t1;
OX377614.1_Thelaira_solivaga_genome_assembly,_chromosome:_5	AUGUSTUS	CDS	4483964	4484309	1	-	1	ID=g13051.t1.CDS2;Parent=g13051.t1;
OX377614.1_Thelaira_solivaga_genome_assembly,_chromosome:_5	AUGUSTUS	exon	4483964	4484309	.	-	.	ID=g13051.t1.exon2;Parent=g13051.t1;
OX377614.1_Thelaira_solivaga_genome_assembly,_chromosome:_5	AUGUSTUS	intron	4484310	4485383	1	-	.	ID=g13051.t1.intron2;Parent=g13051.t1;
OX377614.1_Thelaira_solivaga_genome_assembly,_chromosome:_5	AUGUSTUS	CDS	4485384	4485567	1	-	2	ID=g13051.t1.CDS3;Parent=g13051.t1;
OX377614.1_Thelaira_solivaga_genome_assembly,_chromosome:_5	AUGUSTUS	exon	4485384	4485567	.	-	.	ID=g13051.t1.exon3;Parent=g13051.t1;
OX377614.1_Thelaira_solivaga_genome_assembly,_chromosome:_5	AUGUSTUS	intron	4485568	4485639	1	-	.	ID=g13051.t1.intron3;Parent=g13051.t1;
OX377614.1_Thelaira_solivaga_genome_assembly,_chromosome:_5	AUGUSTUS	CDS	4485640	4486095	1	-	2	ID=g13051.t1.CDS4;Parent=g13051.t1;
OX377614.1_Thelaira_solivaga_genome_assembly,_chromosome:_5	AUGUSTUS	exon	4485640	4486095	.	-	.	ID=g13051.t1.exon4;Parent=g13051.t1;
OX377614.1_Thelaira_solivaga_genome_assembly,_chromosome:_5	AUGUSTUS	intron	4486096	4486167	1	-	.	ID=g13051.t1.intron4;Parent=g13051.t1;
OX377614.1_Thelaira_solivaga_genome_assembly,_chromosome:_5	AUGUSTUS	CDS	4486168	4486333	1	-	0	ID=g13051.t1.CDS5;Parent=g13051.t1;
OX377614.1_Thelaira_solivaga_genome_assembly,_chromosome:_5	AUGUSTUS	exon	4486168	4486333	.	-	.	ID=g13051.t1.exon5;Parent=g13051.t1;
OX377614.1_Thelaira_solivaga_genome_assembly,_chromosome:_5	AUGUSTUS	start_codon	4486331	4486333	.	-	0	ID=g13051.t1.start1;Parent=g13051.t1;
OX377614.1_Thelaira_solivaga_genome_assembly,_chromosome:_5	AUGUSTUS	gene	4559394	4576251	.	+	.	ID=g13052;
OX377614.1_Thelaira_solivaga_genome_assembly,_chromosome:_5	AUGUSTUS	mRNA	4559394	4576251	0.92	+	.	ID=g13052.t1;Parent=g13052;
OX377614.1_Thelaira_solivaga_genome_assembly,_chromosome:_5	AUGUSTUS	start_codon	4559394	4559396	.	+	0	ID=g13052.t1.start1;Parent=g13052.t1;
OX377614.1_Thelaira_solivaga_genome_assembly,_chromosome:_5	AUGUSTUS	CDS	4559394	4559424	0.92	+	0	ID=g13052.t1.CDS1;Parent=g13052.t1;
OX377614.1_Thelaira_solivaga_genome_assembly,_chromosome:_5	AUGUSTUS	exon	4559394	4559424	.	+	.	ID=g13052.t1.exon1;Parent=g13052.t1;
OX377614.1_Thelaira_solivaga_genome_assembly,_chromosome:_5	AUGUSTUS	intron	4559425	4568571	0.92	+	.	ID=g13052.t1.intron1;Parent=g13052.t1;
OX377614.1_Thelaira_solivaga_genome_assembly,_chromosome:_5	AUGUSTUS	CDS	4568572	4570183	1	+	2	ID=g13052.t1.CDS2;Parent=g13052.t1;
OX377614.1_Thelaira_solivaga_genome_assembly,_chromosome:_5	AUGUSTUS	exon	4568572	4570183	.	+	.	ID=g13052.t1.exon2;Parent=g13052.t1;
OX377614.1_Thelaira_solivaga_genome_assembly,_chromosome:_5	AUGUSTUS	intron	4570184	4570246	1	+	.	ID=g13052.t1.intron2;Parent=g13052.t1;
OX377614.1_Thelaira_solivaga_genome_assembly,_chromosome:_5	AUGUSTUS	CDS	4570247	4570441	1	+	1	ID=g13052.t1.CDS3;Parent=g13052.t1;
OX377614.1_Thelaira_solivaga_genome_assembly,_chromosome:_5	AUGUSTUS	exon	4570247	4570441	.	+	.	ID=g13052.t1.exon3;Parent=g13052.t1;
OX377614.1_Thelaira_solivaga_genome_assembly,_chromosome:_5	AUGUSTUS	intron	4570442	4570507	1	+	.	ID=g13052.t1.intron3;Parent=g13052.t1;
OX377614.1_Thelaira_solivaga_genome_assembly,_chromosome:_5	AUGUSTUS	CDS	4570508	4570673	1	+	1	ID=g13052.t1.CDS4;Parent=g13052.t1;
OX377614.1_Thelaira_solivaga_genome_assembly,_chromosome:_5	AUGUSTUS	exon	4570508	4570673	.	+	.	ID=g13052.t1.exon4;Parent=g13052.t1;
OX377614.1_Thelaira_solivaga_genome_assembly,_chromosome:_5	AUGUSTUS	intron	4570674	4570732	1	+	.	ID=g13052.t1.intron4;Parent=g13052.t1;
OX377614.1_Thelaira_solivaga_genome_assembly,_chromosome:_5	AUGUSTUS	CDS	4570733	4570886	1	+	0	ID=g13052.t1.CDS5;Parent=g13052.t1;
OX377614.1_Thelaira_solivaga_genome_assembly,_chromosome:_5	AUGUSTUS	exon	4570733	4570886	.	+	.	ID=g13052.t1.exon5;Parent=g13052.t1;
OX377614.1_Thelaira_solivaga_genome_assembly,_chromosome:_5	AUGUSTUS	intron	4570887	4570951	1	+	.	ID=g13052.t1.intron5;Parent=g13052.t1;
OX377614.1_Thelaira_solivaga_genome_assembly,_chromosome:_5	AUGUSTUS	CDS	4570952	4571094	1	+	2	ID=g13052.t1.CDS6;Parent=g13052.t1;
OX377614.1_Thelaira_solivaga_genome_assembly,_chromosome:_5	AUGUSTUS	exon	4570952	4571094	.	+	.	ID=g13052.t1.exon6;Parent=g13052.t1;
OX377614.1_Thelaira_solivaga_genome_assembly,_chromosome:_5	AUGUSTUS	intron	4571095	4571248	1	+	.	ID=g13052.t1.intron6;Parent=g13052.t1;
OX377614.1_Thelaira_solivaga_genome_assembly,_chromosome:_5	AUGUSTUS	CDS	4571249	4571465	1	+	0	ID=g13052.t1.CDS7;Parent=g13052.t1;
OX377614.1_Thelaira_solivaga_genome_assembly,_chromosome:_5	AUGUSTUS	exon	4571249	4571465	.	+	.	ID=g13052.t1.exon7;Parent=g13052.t1;
OX377614.1_Thelaira_solivaga_genome_assembly,_chromosome:_5	AUGUSTUS	intron	4571466	4574122	1	+	.	ID=g13052.t1.intron7;Parent=g13052.t1;
OX377614.1_Thelaira_solivaga_genome_assembly,_chromosome:_5	AUGUSTUS	CDS	4574123	4576251	1	+	2	ID=g13052.t1.CDS8;Parent=g13052.t1;
OX377614.1_Thelaira_solivaga_genome_assembly,_chromosome:_5	AUGUSTUS	exon	4574123	4576251	.	+	.	ID=g13052.t1.exon8;Parent=g13052.t1;
OX377614.1_Thelaira_solivaga_genome_assembly,_chromosome:_5	AUGUSTUS	stop_codon	4576249	4576251	.	+	0	ID=g13052.t1.stop1;Parent=g13052.t1;
OX377614.1_Thelaira_solivaga_genome_assembly,_chromosome:_5	AUGUSTUS	gene	4610631	4618477	.	+	.	ID=g13053;
OX377614.1_Thelaira_solivaga_genome_assembly,_chromosome:_5	AUGUSTUS	mRNA	4610631	4618477	1	+	.	ID=g13053.t1;Parent=g13053;
OX377614.1_Thelaira_solivaga_genome_assembly,_chromosome:_5	AUGUSTUS	start_codon	4610631	4610633	.	+	0	ID=g13053.t1.start1;Parent=g13053.t1;
OX377614.1_Thelaira_solivaga_genome_assembly,_chromosome:_5	AUGUSTUS	CDS	4610631	4612131	1	+	0	ID=g13053.t1.CDS1;Parent=g13053.t1;
OX377614.1_Thelaira_solivaga_genome_assembly,_chromosome:_5	AUGUSTUS	exon	4610631	4612131	.	+	.	ID=g13053.t1.exon1;Parent=g13053.t1;
OX377614.1_Thelaira_solivaga_genome_assembly,_chromosome:_5	AUGUSTUS	intron	4612132	4614239	1	+	.	ID=g13053.t1.intron1;Parent=g13053.t1;
OX377614.1_Thelaira_solivaga_genome_assembly,_chromosome:_5	AUGUSTUS	CDS	4614240	4614470	1	+	2	ID=g13053.t1.CDS2;Parent=g13053.t1;
OX377614.1_Thelaira_solivaga_genome_assembly,_chromosome:_5	AUGUSTUS	exon	4614240	4614470	.	+	.	ID=g13053.t1.exon2;Parent=g13053.t1;
OX377614.1_Thelaira_solivaga_genome_assembly,_chromosome:_5	AUGUSTUS	intron	4614471	4615622	1	+	.	ID=g13053.t1.intron2;Parent=g13053.t1;
OX377614.1_Thelaira_solivaga_genome_assembly,_chromosome:_5	AUGUSTUS	CDS	4615623	4615734	1	+	2	ID=g13053.t1.CDS3;Parent=g13053.t1;
OX377614.1_Thelaira_solivaga_genome_assembly,_chromosome:_5	AUGUSTUS	exon	4615623	4615734	.	+	.	ID=g13053.t1.exon3;Parent=g13053.t1;
OX377614.1_Thelaira_solivaga_genome_assembly,_chromosome:_5	AUGUSTUS	intron	4615735	4616103	1	+	.	ID=g13053.t1.intron3;Parent=g13053.t1;
OX377614.1_Thelaira_solivaga_genome_assembly,_chromosome:_5	AUGUSTUS	CDS	4616104	4616357	1	+	1	ID=g13053.t1.CDS4;Parent=g13053.t1;
OX377614.1_Thelaira_solivaga_genome_assembly,_chromosome:_5	AUGUSTUS	exon	4616104	4616357	.	+	.	ID=g13053.t1.exon4;Parent=g13053.t1;
OX377614.1_Thelaira_solivaga_genome_assembly,_chromosome:_5	AUGUSTUS	intron	4616358	4616427	1	+	.	ID=g13053.t1.intron4;Parent=g13053.t1;
OX377614.1_Thelaira_solivaga_genome_assembly,_chromosome:_5	AUGUSTUS	CDS	4616428	4616566	1	+	2	ID=g13053.t1.CDS5;Parent=g13053.t1;
OX377614.1_Thelaira_solivaga_genome_assembly,_chromosome:_5	AUGUSTUS	exon	4616428	4616566	.	+	.	ID=g13053.t1.exon5;Parent=g13053.t1;
OX377614.1_Thelaira_solivaga_genome_assembly,_chromosome:_5	AUGUSTUS	intron	4616567	4618043	1	+	.	ID=g13053.t1.intron5;Parent=g13053.t1;
OX377614.1_Thelaira_solivaga_genome_assembly,_chromosome:_5	AUGUSTUS	CDS	4618044	4618198	1	+	1	ID=g13053.t1.CDS6;Parent=g13053.t1;
OX377614.1_Thelaira_solivaga_genome_assembly,_chromosome:_5	AUGUSTUS	exon	4618044	4618198	.	+	.	ID=g13053.t1.exon6;Parent=g13053.t1;
OX377614.1_Thelaira_solivaga_genome_assembly,_chromosome:_5	AUGUSTUS	intron	4618199	4618361	1	+	.	ID=g13053.t1.intron6;Parent=g13053.t1;
OX377614.1_Thelaira_solivaga_genome_assembly,_chromosome:_5	AUGUSTUS	CDS	4618362	4618477	1	+	2	ID=g13053.t1.CDS7;Parent=g13053.t1;
OX377614.1_Thelaira_solivaga_genome_assembly,_chromosome:_5	AUGUSTUS	exon	4618362	4618477	.	+	.	ID=g13053.t1.exon7;Parent=g13053.t1;
OX377614.1_Thelaira_solivaga_genome_assembly,_chromosome:_5	AUGUSTUS	stop_codon	4618475	4618477	.	+	0	ID=g13053.t1.stop1;Parent=g13053.t1;
OX377614.1_Thelaira_solivaga_genome_assembly,_chromosome:_5	AUGUSTUS	gene	4623896	4625853	.	+	.	ID=g13054;
OX377614.1_Thelaira_solivaga_genome_assembly,_chromosome:_5	AUGUSTUS	mRNA	4623896	4625853	1	+	.	ID=g13054.t1;Parent=g13054;
OX377614.1_Thelaira_solivaga_genome_assembly,_chromosome:_5	AUGUSTUS	start_codon	4623896	4623898	.	+	0	ID=g13054.t1.start1;Parent=g13054.t1;
OX377614.1_Thelaira_solivaga_genome_assembly,_chromosome:_5	AUGUSTUS	CDS	4623896	4623983	1	+	0	ID=g13054.t1.CDS1;Parent=g13054.t1;
OX377614.1_Thelaira_solivaga_genome_assembly,_chromosome:_5	AUGUSTUS	exon	4623896	4623983	.	+	.	ID=g13054.t1.exon1;Parent=g13054.t1;
OX377614.1_Thelaira_solivaga_genome_assembly,_chromosome:_5	AUGUSTUS	intron	4623984	4624057	1	+	.	ID=g13054.t1.intron1;Parent=g13054.t1;
OX377614.1_Thelaira_solivaga_genome_assembly,_chromosome:_5	AUGUSTUS	CDS	4624058	4624338	1	+	2	ID=g13054.t1.CDS2;Parent=g13054.t1;
OX377614.1_Thelaira_solivaga_genome_assembly,_chromosome:_5	AUGUSTUS	exon	4624058	4624338	.	+	.	ID=g13054.t1.exon2;Parent=g13054.t1;
OX377614.1_Thelaira_solivaga_genome_assembly,_chromosome:_5	AUGUSTUS	intron	4624339	4624394	1	+	.	ID=g13054.t1.intron2;Parent=g13054.t1;
OX377614.1_Thelaira_solivaga_genome_assembly,_chromosome:_5	AUGUSTUS	CDS	4624395	4624768	1	+	0	ID=g13054.t1.CDS3;Parent=g13054.t1;
OX377614.1_Thelaira_solivaga_genome_assembly,_chromosome:_5	AUGUSTUS	exon	4624395	4624768	.	+	.	ID=g13054.t1.exon3;Parent=g13054.t1;
OX377614.1_Thelaira_solivaga_genome_assembly,_chromosome:_5	AUGUSTUS	intron	4624769	4624846	1	+	.	ID=g13054.t1.intron3;Parent=g13054.t1;
OX377614.1_Thelaira_solivaga_genome_assembly,_chromosome:_5	AUGUSTUS	CDS	4624847	4624992	1	+	1	ID=g13054.t1.CDS4;Parent=g13054.t1;
OX377614.1_Thelaira_solivaga_genome_assembly,_chromosome:_5	AUGUSTUS	exon	4624847	4624992	.	+	.	ID=g13054.t1.exon4;Parent=g13054.t1;
OX377614.1_Thelaira_solivaga_genome_assembly,_chromosome:_5	AUGUSTUS	intron	4624993	4625397	1	+	.	ID=g13054.t1.intron4;Parent=g13054.t1;
OX377614.1_Thelaira_solivaga_genome_assembly,_chromosome:_5	AUGUSTUS	CDS	4625398	4625505	1	+	2	ID=g13054.t1.CDS5;Parent=g13054.t1;
OX377614.1_Thelaira_solivaga_genome_assembly,_chromosome:_5	AUGUSTUS	exon	4625398	4625505	.	+	.	ID=g13054.t1.exon5;Parent=g13054.t1;
OX377614.1_Thelaira_solivaga_genome_assembly,_chromosome:_5	AUGUSTUS	intron	4625506	4625626	1	+	.	ID=g13054.t1.intron5;Parent=g13054.t1;
OX377614.1_Thelaira_solivaga_genome_assembly,_chromosome:_5	AUGUSTUS	CDS	4625627	4625662	1	+	2	ID=g13054.t1.CDS6;Parent=g13054.t1;
OX377614.1_Thelaira_solivaga_genome_assembly,_chromosome:_5	AUGUSTUS	exon	4625627	4625662	.	+	.	ID=g13054.t1.exon6;Parent=g13054.t1;
OX377614.1_Thelaira_solivaga_genome_assembly,_chromosome:_5	AUGUSTUS	intron	4625663	4625722	1	+	.	ID=g13054.t1.intron6;Parent=g13054.t1;
OX377614.1_Thelaira_solivaga_genome_assembly,_chromosome:_5	AUGUSTUS	CDS	4625723	4625853	1	+	2	ID=g13054.t1.CDS7;Parent=g13054.t1;
OX377614.1_Thelaira_solivaga_genome_assembly,_chromosome:_5	AUGUSTUS	exon	4625723	4625853	.	+	.	ID=g13054.t1.exon7;Parent=g13054.t1;
OX377614.1_Thelaira_solivaga_genome_assembly,_chromosome:_5	AUGUSTUS	stop_codon	4625851	4625853	.	+	0	ID=g13054.t1.stop1;Parent=g13054.t1;
OX377614.1_Thelaira_solivaga_genome_assembly,_chromosome:_5	AUGUSTUS	gene	4638740	4645497	.	+	.	ID=g13055;
OX377614.1_Thelaira_solivaga_genome_assembly,_chromosome:_5	AUGUSTUS	mRNA	4638740	4645497	1	+	.	ID=g13055.t1;Parent=g13055;
OX377614.1_Thelaira_solivaga_genome_assembly,_chromosome:_5	AUGUSTUS	start_codon	4638740	4638742	.	+	0	ID=g13055.t1.start1;Parent=g13055.t1;
OX377614.1_Thelaira_solivaga_genome_assembly,_chromosome:_5	AUGUSTUS	CDS	4638740	4638962	1	+	0	ID=g13055.t1.CDS1;Parent=g13055.t1;
OX377614.1_Thelaira_solivaga_genome_assembly,_chromosome:_5	AUGUSTUS	exon	4638740	4638962	.	+	.	ID=g13055.t1.exon1;Parent=g13055.t1;
OX377614.1_Thelaira_solivaga_genome_assembly,_chromosome:_5	AUGUSTUS	intron	4638963	4639052	1	+	.	ID=g13055.t1.intron1;Parent=g13055.t1;
OX377614.1_Thelaira_solivaga_genome_assembly,_chromosome:_5	AUGUSTUS	CDS	4639053	4639235	1	+	2	ID=g13055.t1.CDS2;Parent=g13055.t1;
OX377614.1_Thelaira_solivaga_genome_assembly,_chromosome:_5	AUGUSTUS	exon	4639053	4639235	.	+	.	ID=g13055.t1.exon2;Parent=g13055.t1;
OX377614.1_Thelaira_solivaga_genome_assembly,_chromosome:_5	AUGUSTUS	intron	4639236	4643789	1	+	.	ID=g13055.t1.intron2;Parent=g13055.t1;
OX377614.1_Thelaira_solivaga_genome_assembly,_chromosome:_5	AUGUSTUS	CDS	4643790	4644371	1	+	2	ID=g13055.t1.CDS3;Parent=g13055.t1;
OX377614.1_Thelaira_solivaga_genome_assembly,_chromosome:_5	AUGUSTUS	exon	4643790	4644371	.	+	.	ID=g13055.t1.exon3;Parent=g13055.t1;
OX377614.1_Thelaira_solivaga_genome_assembly,_chromosome:_5	AUGUSTUS	intron	4644372	4644597	1	+	.	ID=g13055.t1.intron3;Parent=g13055.t1;
OX377614.1_Thelaira_solivaga_genome_assembly,_chromosome:_5	AUGUSTUS	CDS	4644598	4644775	1	+	2	ID=g13055.t1.CDS4;Parent=g13055.t1;
OX377614.1_Thelaira_solivaga_genome_assembly,_chromosome:_5	AUGUSTUS	exon	4644598	4644775	.	+	.	ID=g13055.t1.exon4;Parent=g13055.t1;
OX377614.1_Thelaira_solivaga_genome_assembly,_chromosome:_5	AUGUSTUS	intron	4644776	4644828	1	+	.	ID=g13055.t1.intron4;Parent=g13055.t1;
OX377614.1_Thelaira_solivaga_genome_assembly,_chromosome:_5	AUGUSTUS	CDS	4644829	4645126	1	+	1	ID=g13055.t1.CDS5;Parent=g13055.t1;
OX377614.1_Thelaira_solivaga_genome_assembly,_chromosome:_5	AUGUSTUS	exon	4644829	4645126	.	+	.	ID=g13055.t1.exon5;Parent=g13055.t1;
OX377614.1_Thelaira_solivaga_genome_assembly,_chromosome:_5	AUGUSTUS	intron	4645127	4645200	1	+	.	ID=g13055.t1.intron5;Parent=g13055.t1;
OX377614.1_Thelaira_solivaga_genome_assembly,_chromosome:_5	AUGUSTUS	CDS	4645201	4645497	1	+	0	ID=g13055.t1.CDS6;Parent=g13055.t1;
OX377614.1_Thelaira_solivaga_genome_assembly,_chromosome:_5	AUGUSTUS	exon	4645201	4645497	.	+	.	ID=g13055.t1.exon6;Parent=g13055.t1;
OX377614.1_Thelaira_solivaga_genome_assembly,_chromosome:_5	AUGUSTUS	stop_codon	4645495	4645497	.	+	0	ID=g13055.t1.stop1;Parent=g13055.t1;
OX377614.1_Thelaira_solivaga_genome_assembly,_chromosome:_5	AUGUSTUS	gene	4664542	4678689	.	+	.	ID=g13056;
OX377614.1_Thelaira_solivaga_genome_assembly,_chromosome:_5	AUGUSTUS	mRNA	4664542	4678689	1	+	.	ID=g13056.t1;Parent=g13056;
OX377614.1_Thelaira_solivaga_genome_assembly,_chromosome:_5	AUGUSTUS	start_codon	4664542	4664544	.	+	0	ID=g13056.t1.start1;Parent=g13056.t1;
OX377614.1_Thelaira_solivaga_genome_assembly,_chromosome:_5	AUGUSTUS	CDS	4664542	4665013	1	+	0	ID=g13056.t1.CDS1;Parent=g13056.t1;
OX377614.1_Thelaira_solivaga_genome_assembly,_chromosome:_5	AUGUSTUS	exon	4664542	4665013	.	+	.	ID=g13056.t1.exon1;Parent=g13056.t1;
OX377614.1_Thelaira_solivaga_genome_assembly,_chromosome:_5	AUGUSTUS	intron	4665014	4674602	1	+	.	ID=g13056.t1.intron1;Parent=g13056.t1;
OX377614.1_Thelaira_solivaga_genome_assembly,_chromosome:_5	AUGUSTUS	CDS	4674603	4674760	1	+	2	ID=g13056.t1.CDS2;Parent=g13056.t1;
OX377614.1_Thelaira_solivaga_genome_assembly,_chromosome:_5	AUGUSTUS	exon	4674603	4674760	.	+	.	ID=g13056.t1.exon2;Parent=g13056.t1;
OX377614.1_Thelaira_solivaga_genome_assembly,_chromosome:_5	AUGUSTUS	intron	4674761	4674841	1	+	.	ID=g13056.t1.intron2;Parent=g13056.t1;
OX377614.1_Thelaira_solivaga_genome_assembly,_chromosome:_5	AUGUSTUS	CDS	4674842	4676405	1	+	0	ID=g13056.t1.CDS3;Parent=g13056.t1;
OX377614.1_Thelaira_solivaga_genome_assembly,_chromosome:_5	AUGUSTUS	exon	4674842	4676405	.	+	.	ID=g13056.t1.exon3;Parent=g13056.t1;
OX377614.1_Thelaira_solivaga_genome_assembly,_chromosome:_5	AUGUSTUS	intron	4676406	4676480	1	+	.	ID=g13056.t1.intron3;Parent=g13056.t1;
OX377614.1_Thelaira_solivaga_genome_assembly,_chromosome:_5	AUGUSTUS	CDS	4676481	4676885	1	+	2	ID=g13056.t1.CDS4;Parent=g13056.t1;
OX377614.1_Thelaira_solivaga_genome_assembly,_chromosome:_5	AUGUSTUS	exon	4676481	4676885	.	+	.	ID=g13056.t1.exon4;Parent=g13056.t1;
OX377614.1_Thelaira_solivaga_genome_assembly,_chromosome:_5	AUGUSTUS	intron	4676886	4676953	1	+	.	ID=g13056.t1.intron4;Parent=g13056.t1;
OX377614.1_Thelaira_solivaga_genome_assembly,_chromosome:_5	AUGUSTUS	CDS	4676954	4677131	1	+	2	ID=g13056.t1.CDS5;Parent=g13056.t1;
OX377614.1_Thelaira_solivaga_genome_assembly,_chromosome:_5	AUGUSTUS	exon	4676954	4677131	.	+	.	ID=g13056.t1.exon5;Parent=g13056.t1;
OX377614.1_Thelaira_solivaga_genome_assembly,_chromosome:_5	AUGUSTUS	intron	4677132	4677950	1	+	.	ID=g13056.t1.intron5;Parent=g13056.t1;
OX377614.1_Thelaira_solivaga_genome_assembly,_chromosome:_5	AUGUSTUS	CDS	4677951	4678103	1	+	1	ID=g13056.t1.CDS6;Parent=g13056.t1;
OX377614.1_Thelaira_solivaga_genome_assembly,_chromosome:_5	AUGUSTUS	exon	4677951	4678103	.	+	.	ID=g13056.t1.exon6;Parent=g13056.t1;
OX377614.1_Thelaira_solivaga_genome_assembly,_chromosome:_5	AUGUSTUS	intron	4678104	4678182	1	+	.	ID=g13056.t1.intron6;Parent=g13056.t1;
OX377614.1_Thelaira_solivaga_genome_assembly,_chromosome:_5	AUGUSTUS	CDS	4678183	4678454	1	+	1	ID=g13056.t1.CDS7;Parent=g13056.t1;
OX377614.1_Thelaira_solivaga_genome_assembly,_chromosome:_5	AUGUSTUS	exon	4678183	4678454	.	+	.	ID=g13056.t1.exon7;Parent=g13056.t1;
OX377614.1_Thelaira_solivaga_genome_assembly,_chromosome:_5	AUGUSTUS	intron	4678455	4678525	1	+	.	ID=g13056.t1.intron7;Parent=g13056.t1;
OX377614.1_Thelaira_solivaga_genome_assembly,_chromosome:_5	AUGUSTUS	CDS	4678526	4678689	1	+	2	ID=g13056.t1.CDS8;Parent=g13056.t1;
OX377614.1_Thelaira_solivaga_genome_assembly,_chromosome:_5	AUGUSTUS	exon	4678526	4678689	.	+	.	ID=g13056.t1.exon8;Parent=g13056.t1;
OX377614.1_Thelaira_solivaga_genome_assembly,_chromosome:_5	AUGUSTUS	stop_codon	4678687	4678689	.	+	0	ID=g13056.t1.stop1;Parent=g13056.t1;
OX377614.1_Thelaira_solivaga_genome_assembly,_chromosome:_5	AUGUSTUS	gene	4693425	4714656	.	+	.	ID=g13057;
OX377614.1_Thelaira_solivaga_genome_assembly,_chromosome:_5	AUGUSTUS	mRNA	4693425	4714656	1	+	.	ID=g13057.t1;Parent=g13057;
OX377614.1_Thelaira_solivaga_genome_assembly,_chromosome:_5	AUGUSTUS	start_codon	4693425	4693427	.	+	0	ID=g13057.t1.start1;Parent=g13057.t1;
OX377614.1_Thelaira_solivaga_genome_assembly,_chromosome:_5	AUGUSTUS	CDS	4693425	4693611	1	+	0	ID=g13057.t1.CDS1;Parent=g13057.t1;
OX377614.1_Thelaira_solivaga_genome_assembly,_chromosome:_5	AUGUSTUS	exon	4693425	4693611	.	+	.	ID=g13057.t1.exon1;Parent=g13057.t1;
OX377614.1_Thelaira_solivaga_genome_assembly,_chromosome:_5	AUGUSTUS	intron	4693612	4709448	1	+	.	ID=g13057.t1.intron1;Parent=g13057.t1;
OX377614.1_Thelaira_solivaga_genome_assembly,_chromosome:_5	AUGUSTUS	CDS	4709449	4713183	1	+	2	ID=g13057.t1.CDS2;Parent=g13057.t1;
OX377614.1_Thelaira_solivaga_genome_assembly,_chromosome:_5	AUGUSTUS	exon	4709449	4713183	.	+	.	ID=g13057.t1.exon2;Parent=g13057.t1;
OX377614.1_Thelaira_solivaga_genome_assembly,_chromosome:_5	AUGUSTUS	intron	4713184	4713582	1	+	.	ID=g13057.t1.intron2;Parent=g13057.t1;
OX377614.1_Thelaira_solivaga_genome_assembly,_chromosome:_5	AUGUSTUS	CDS	4713583	4713769	1	+	2	ID=g13057.t1.CDS3;Parent=g13057.t1;
OX377614.1_Thelaira_solivaga_genome_assembly,_chromosome:_5	AUGUSTUS	exon	4713583	4713769	.	+	.	ID=g13057.t1.exon3;Parent=g13057.t1;
OX377614.1_Thelaira_solivaga_genome_assembly,_chromosome:_5	AUGUSTUS	intron	4713770	4713855	1	+	.	ID=g13057.t1.intron3;Parent=g13057.t1;
OX377614.1_Thelaira_solivaga_genome_assembly,_chromosome:_5	AUGUSTUS	CDS	4713856	4714040	1	+	1	ID=g13057.t1.CDS4;Parent=g13057.t1;
OX377614.1_Thelaira_solivaga_genome_assembly,_chromosome:_5	AUGUSTUS	exon	4713856	4714040	.	+	.	ID=g13057.t1.exon4;Parent=g13057.t1;
OX377614.1_Thelaira_solivaga_genome_assembly,_chromosome:_5	AUGUSTUS	intron	4714041	4714113	1	+	.	ID=g13057.t1.intron4;Parent=g13057.t1;
OX377614.1_Thelaira_solivaga_genome_assembly,_chromosome:_5	AUGUSTUS	CDS	4714114	4714229	1	+	2	ID=g13057.t1.CDS5;Parent=g13057.t1;
OX377614.1_Thelaira_solivaga_genome_assembly,_chromosome:_5	AUGUSTUS	exon	4714114	4714229	.	+	.	ID=g13057.t1.exon5;Parent=g13057.t1;
OX377614.1_Thelaira_solivaga_genome_assembly,_chromosome:_5	AUGUSTUS	intron	4714230	4714308	1	+	.	ID=g13057.t1.intron5;Parent=g13057.t1;
OX377614.1_Thelaira_solivaga_genome_assembly,_chromosome:_5	AUGUSTUS	CDS	4714309	4714428	1	+	0	ID=g13057.t1.CDS6;Parent=g13057.t1;
OX377614.1_Thelaira_solivaga_genome_assembly,_chromosome:_5	AUGUSTUS	exon	4714309	4714428	.	+	.	ID=g13057.t1.exon6;Parent=g13057.t1;
OX377614.1_Thelaira_solivaga_genome_assembly,_chromosome:_5	AUGUSTUS	intron	4714429	4714491	1	+	.	ID=g13057.t1.intron6;Parent=g13057.t1;
OX377614.1_Thelaira_solivaga_genome_assembly,_chromosome:_5	AUGUSTUS	CDS	4714492	4714656	1	+	0	ID=g13057.t1.CDS7;Parent=g13057.t1;
OX377614.1_Thelaira_solivaga_genome_assembly,_chromosome:_5	AUGUSTUS	exon	4714492	4714656	.	+	.	ID=g13057.t1.exon7;Parent=g13057.t1;
OX377614.1_Thelaira_solivaga_genome_assembly,_chromosome:_5	AUGUSTUS	stop_codon	4714654	4714656	.	+	0	ID=g13057.t1.stop1;Parent=g13057.t1;
OX377614.1_Thelaira_solivaga_genome_assembly,_chromosome:_5	AUGUSTUS	gene	4718792	4728714	.	-	.	ID=g13058;
OX377614.1_Thelaira_solivaga_genome_assembly,_chromosome:_5	AUGUSTUS	mRNA	4718792	4728714	1	-	.	ID=g13058.t1;Parent=g13058;
OX377614.1_Thelaira_solivaga_genome_assembly,_chromosome:_5	AUGUSTUS	stop_codon	4718792	4718794	.	-	0	ID=g13058.t1.stop1;Parent=g13058.t1;
OX377614.1_Thelaira_solivaga_genome_assembly,_chromosome:_5	AUGUSTUS	CDS	4718792	4718974	1	-	0	ID=g13058.t1.CDS1;Parent=g13058.t1;
OX377614.1_Thelaira_solivaga_genome_assembly,_chromosome:_5	AUGUSTUS	exon	4718792	4718974	.	-	.	ID=g13058.t1.exon1;Parent=g13058.t1;
OX377614.1_Thelaira_solivaga_genome_assembly,_chromosome:_5	AUGUSTUS	intron	4718975	4720173	1	-	.	ID=g13058.t1.intron1;Parent=g13058.t1;
OX377614.1_Thelaira_solivaga_genome_assembly,_chromosome:_5	AUGUSTUS	CDS	4720174	4720697	1	-	2	ID=g13058.t1.CDS2;Parent=g13058.t1;
OX377614.1_Thelaira_solivaga_genome_assembly,_chromosome:_5	AUGUSTUS	exon	4720174	4720697	.	-	.	ID=g13058.t1.exon2;Parent=g13058.t1;
OX377614.1_Thelaira_solivaga_genome_assembly,_chromosome:_5	AUGUSTUS	intron	4720698	4720756	1	-	.	ID=g13058.t1.intron2;Parent=g13058.t1;
OX377614.1_Thelaira_solivaga_genome_assembly,_chromosome:_5	AUGUSTUS	CDS	4720757	4720990	1	-	2	ID=g13058.t1.CDS3;Parent=g13058.t1;
OX377614.1_Thelaira_solivaga_genome_assembly,_chromosome:_5	AUGUSTUS	exon	4720757	4720990	.	-	.	ID=g13058.t1.exon3;Parent=g13058.t1;
OX377614.1_Thelaira_solivaga_genome_assembly,_chromosome:_5	AUGUSTUS	intron	4720991	4721068	1	-	.	ID=g13058.t1.intron3;Parent=g13058.t1;
OX377614.1_Thelaira_solivaga_genome_assembly,_chromosome:_5	AUGUSTUS	CDS	4721069	4721296	1	-	2	ID=g13058.t1.CDS4;Parent=g13058.t1;
OX377614.1_Thelaira_solivaga_genome_assembly,_chromosome:_5	AUGUSTUS	exon	4721069	4721296	.	-	.	ID=g13058.t1.exon4;Parent=g13058.t1;
OX377614.1_Thelaira_solivaga_genome_assembly,_chromosome:_5	AUGUSTUS	intron	4721297	4723336	1	-	.	ID=g13058.t1.intron4;Parent=g13058.t1;
OX377614.1_Thelaira_solivaga_genome_assembly,_chromosome:_5	AUGUSTUS	CDS	4723337	4723470	1	-	1	ID=g13058.t1.CDS5;Parent=g13058.t1;
OX377614.1_Thelaira_solivaga_genome_assembly,_chromosome:_5	AUGUSTUS	exon	4723337	4723470	.	-	.	ID=g13058.t1.exon5;Parent=g13058.t1;
OX377614.1_Thelaira_solivaga_genome_assembly,_chromosome:_5	AUGUSTUS	intron	4723471	4727511	1	-	.	ID=g13058.t1.intron5;Parent=g13058.t1;
OX377614.1_Thelaira_solivaga_genome_assembly,_chromosome:_5	AUGUSTUS	CDS	4727512	4727629	1	-	2	ID=g13058.t1.CDS6;Parent=g13058.t1;
OX377614.1_Thelaira_solivaga_genome_assembly,_chromosome:_5	AUGUSTUS	exon	4727512	4727629	.	-	.	ID=g13058.t1.exon6;Parent=g13058.t1;
OX377614.1_Thelaira_solivaga_genome_assembly,_chromosome:_5	AUGUSTUS	intron	4727630	4728268	1	-	.	ID=g13058.t1.intron6;Parent=g13058.t1;
OX377614.1_Thelaira_solivaga_genome_assembly,_chromosome:_5	AUGUSTUS	CDS	4728269	4728496	1	-	2	ID=g13058.t1.CDS7;Parent=g13058.t1;
OX377614.1_Thelaira_solivaga_genome_assembly,_chromosome:_5	AUGUSTUS	exon	4728269	4728496	.	-	.	ID=g13058.t1.exon7;Parent=g13058.t1;
OX377614.1_Thelaira_solivaga_genome_assembly,_chromosome:_5	AUGUSTUS	intron	4728497	4728557	1	-	.	ID=g13058.t1.intron7;Parent=g13058.t1;
OX377614.1_Thelaira_solivaga_genome_assembly,_chromosome:_5	AUGUSTUS	CDS	4728558	4728714	1	-	0	ID=g13058.t1.CDS8;Parent=g13058.t1;
OX377614.1_Thelaira_solivaga_genome_assembly,_chromosome:_5	AUGUSTUS	exon	4728558	4728714	.	-	.	ID=g13058.t1.exon8;Parent=g13058.t1;
OX377614.1_Thelaira_solivaga_genome_assembly,_chromosome:_5	AUGUSTUS	start_codon	4728712	4728714	.	-	0	ID=g13058.t1.start1;Parent=g13058.t1;
OX377614.1_Thelaira_solivaga_genome_assembly,_chromosome:_5	AUGUSTUS	mRNA	4718792	4728714	1	-	.	ID=g13058.t2;Parent=g13058;
OX377614.1_Thelaira_solivaga_genome_assembly,_chromosome:_5	AUGUSTUS	stop_codon	4718792	4718794	.	-	0	ID=g13058.t2.stop1;Parent=g13058.t2;
OX377614.1_Thelaira_solivaga_genome_assembly,_chromosome:_5	AUGUSTUS	CDS	4718792	4718974	1	-	0	ID=g13058.t2.CDS1;Parent=g13058.t2;
OX377614.1_Thelaira_solivaga_genome_assembly,_chromosome:_5	AUGUSTUS	exon	4718792	4718974	.	-	.	ID=g13058.t2.exon1;Parent=g13058.t2;
OX377614.1_Thelaira_solivaga_genome_assembly,_chromosome:_5	AUGUSTUS	intron	4718975	4720173	1	-	.	ID=g13058.t2.intron1;Parent=g13058.t2;
OX377614.1_Thelaira_solivaga_genome_assembly,_chromosome:_5	AUGUSTUS	CDS	4720174	4720697	1	-	2	ID=g13058.t2.CDS2;Parent=g13058.t2;
OX377614.1_Thelaira_solivaga_genome_assembly,_chromosome:_5	AUGUSTUS	exon	4720174	4720697	.	-	.	ID=g13058.t2.exon2;Parent=g13058.t2;
OX377614.1_Thelaira_solivaga_genome_assembly,_chromosome:_5	AUGUSTUS	intron	4720698	4720756	1	-	.	ID=g13058.t2.intron2;Parent=g13058.t2;
OX377614.1_Thelaira_solivaga_genome_assembly,_chromosome:_5	AUGUSTUS	CDS	4720757	4720990	1	-	2	ID=g13058.t2.CDS3;Parent=g13058.t2;
OX377614.1_Thelaira_solivaga_genome_assembly,_chromosome:_5	AUGUSTUS	exon	4720757	4720990	.	-	.	ID=g13058.t2.exon3;Parent=g13058.t2;
OX377614.1_Thelaira_solivaga_genome_assembly,_chromosome:_5	AUGUSTUS	intron	4720991	4721068	1	-	.	ID=g13058.t2.intron3;Parent=g13058.t2;
OX377614.1_Thelaira_solivaga_genome_assembly,_chromosome:_5	AUGUSTUS	CDS	4721069	4721296	1	-	2	ID=g13058.t2.CDS4;Parent=g13058.t2;
OX377614.1_Thelaira_solivaga_genome_assembly,_chromosome:_5	AUGUSTUS	exon	4721069	4721296	.	-	.	ID=g13058.t2.exon4;Parent=g13058.t2;
OX377614.1_Thelaira_solivaga_genome_assembly,_chromosome:_5	AUGUSTUS	intron	4721297	4727065	1	-	.	ID=g13058.t2.intron4;Parent=g13058.t2;
OX377614.1_Thelaira_solivaga_genome_assembly,_chromosome:_5	AUGUSTUS	CDS	4727066	4727271	1	-	1	ID=g13058.t2.CDS5;Parent=g13058.t2;
OX377614.1_Thelaira_solivaga_genome_assembly,_chromosome:_5	AUGUSTUS	exon	4727066	4727271	.	-	.	ID=g13058.t2.exon5;Parent=g13058.t2;
OX377614.1_Thelaira_solivaga_genome_assembly,_chromosome:_5	AUGUSTUS	intron	4727272	4727511	1	-	.	ID=g13058.t2.intron5;Parent=g13058.t2;
OX377614.1_Thelaira_solivaga_genome_assembly,_chromosome:_5	AUGUSTUS	CDS	4727512	4727629	1	-	2	ID=g13058.t2.CDS6;Parent=g13058.t2;
OX377614.1_Thelaira_solivaga_genome_assembly,_chromosome:_5	AUGUSTUS	exon	4727512	4727629	.	-	.	ID=g13058.t2.exon6;Parent=g13058.t2;
OX377614.1_Thelaira_solivaga_genome_assembly,_chromosome:_5	AUGUSTUS	intron	4727630	4728268	1	-	.	ID=g13058.t2.intron6;Parent=g13058.t2;
OX377614.1_Thelaira_solivaga_genome_assembly,_chromosome:_5	AUGUSTUS	CDS	4728269	4728496	1	-	2	ID=g13058.t2.CDS7;Parent=g13058.t2;
OX377614.1_Thelaira_solivaga_genome_assembly,_chromosome:_5	AUGUSTUS	exon	4728269	4728496	.	-	.	ID=g13058.t2.exon7;Parent=g13058.t2;
OX377614.1_Thelaira_solivaga_genome_assembly,_chromosome:_5	AUGUSTUS	intron	4728497	4728557	1	-	.	ID=g13058.t2.intron7;Parent=g13058.t2;
OX377614.1_Thelaira_solivaga_genome_assembly,_chromosome:_5	AUGUSTUS	CDS	4728558	4728714	1	-	0	ID=g13058.t2.CDS8;Parent=g13058.t2;
OX377614.1_Thelaira_solivaga_genome_assembly,_chromosome:_5	AUGUSTUS	exon	4728558	4728714	.	-	.	ID=g13058.t2.exon8;Parent=g13058.t2;
OX377614.1_Thelaira_solivaga_genome_assembly,_chromosome:_5	AUGUSTUS	start_codon	4728712	4728714	.	-	0	ID=g13058.t2.start1;Parent=g13058.t2;
OX377614.1_Thelaira_solivaga_genome_assembly,_chromosome:_5	AUGUSTUS	mRNA	4718792	4728714	0.91	-	.	ID=g13058.t3;Parent=g13058;
OX377614.1_Thelaira_solivaga_genome_assembly,_chromosome:_5	AUGUSTUS	stop_codon	4718792	4718794	.	-	0	ID=g13058.t3.stop1;Parent=g13058.t3;
OX377614.1_Thelaira_solivaga_genome_assembly,_chromosome:_5	AUGUSTUS	CDS	4718792	4718974	1	-	0	ID=g13058.t3.CDS1;Parent=g13058.t3;
OX377614.1_Thelaira_solivaga_genome_assembly,_chromosome:_5	AUGUSTUS	exon	4718792	4718974	.	-	.	ID=g13058.t3.exon1;Parent=g13058.t3;
OX377614.1_Thelaira_solivaga_genome_assembly,_chromosome:_5	AUGUSTUS	intron	4718975	4720173	1	-	.	ID=g13058.t3.intron1;Parent=g13058.t3;
OX377614.1_Thelaira_solivaga_genome_assembly,_chromosome:_5	AUGUSTUS	CDS	4720174	4720697	1	-	2	ID=g13058.t3.CDS2;Parent=g13058.t3;
OX377614.1_Thelaira_solivaga_genome_assembly,_chromosome:_5	AUGUSTUS	exon	4720174	4720697	.	-	.	ID=g13058.t3.exon2;Parent=g13058.t3;
OX377614.1_Thelaira_solivaga_genome_assembly,_chromosome:_5	AUGUSTUS	intron	4720698	4720756	1	-	.	ID=g13058.t3.intron2;Parent=g13058.t3;
OX377614.1_Thelaira_solivaga_genome_assembly,_chromosome:_5	AUGUSTUS	CDS	4720757	4720990	1	-	2	ID=g13058.t3.CDS3;Parent=g13058.t3;
OX377614.1_Thelaira_solivaga_genome_assembly,_chromosome:_5	AUGUSTUS	exon	4720757	4720990	.	-	.	ID=g13058.t3.exon3;Parent=g13058.t3;
OX377614.1_Thelaira_solivaga_genome_assembly,_chromosome:_5	AUGUSTUS	intron	4720991	4721068	1	-	.	ID=g13058.t3.intron3;Parent=g13058.t3;
OX377614.1_Thelaira_solivaga_genome_assembly,_chromosome:_5	AUGUSTUS	CDS	4721069	4721296	1	-	2	ID=g13058.t3.CDS4;Parent=g13058.t3;
OX377614.1_Thelaira_solivaga_genome_assembly,_chromosome:_5	AUGUSTUS	exon	4721069	4721296	.	-	.	ID=g13058.t3.exon4;Parent=g13058.t3;
OX377614.1_Thelaira_solivaga_genome_assembly,_chromosome:_5	AUGUSTUS	intron	4721297	4726326	1	-	.	ID=g13058.t3.intron4;Parent=g13058.t3;
OX377614.1_Thelaira_solivaga_genome_assembly,_chromosome:_5	AUGUSTUS	CDS	4726327	4726469	0.91	-	1	ID=g13058.t3.CDS5;Parent=g13058.t3;
OX377614.1_Thelaira_solivaga_genome_assembly,_chromosome:_5	AUGUSTUS	exon	4726327	4726469	.	-	.	ID=g13058.t3.exon5;Parent=g13058.t3;
OX377614.1_Thelaira_solivaga_genome_assembly,_chromosome:_5	AUGUSTUS	intron	4726470	4727031	0.91	-	.	ID=g13058.t3.intron5;Parent=g13058.t3;
OX377614.1_Thelaira_solivaga_genome_assembly,_chromosome:_5	AUGUSTUS	CDS	4727032	4727271	0.91	-	1	ID=g13058.t3.CDS6;Parent=g13058.t3;
OX377614.1_Thelaira_solivaga_genome_assembly,_chromosome:_5	AUGUSTUS	exon	4727032	4727271	.	-	.	ID=g13058.t3.exon6;Parent=g13058.t3;
OX377614.1_Thelaira_solivaga_genome_assembly,_chromosome:_5	AUGUSTUS	intron	4727272	4727511	1	-	.	ID=g13058.t3.intron6;Parent=g13058.t3;
OX377614.1_Thelaira_solivaga_genome_assembly,_chromosome:_5	AUGUSTUS	CDS	4727512	4727629	1	-	2	ID=g13058.t3.CDS7;Parent=g13058.t3;
OX377614.1_Thelaira_solivaga_genome_assembly,_chromosome:_5	AUGUSTUS	exon	4727512	4727629	.	-	.	ID=g13058.t3.exon7;Parent=g13058.t3;
OX377614.1_Thelaira_solivaga_genome_assembly,_chromosome:_5	AUGUSTUS	intron	4727630	4728268	1	-	.	ID=g13058.t3.intron7;Parent=g13058.t3;
OX377614.1_Thelaira_solivaga_genome_assembly,_chromosome:_5	AUGUSTUS	CDS	4728269	4728496	1	-	2	ID=g13058.t3.CDS8;Parent=g13058.t3;
OX377614.1_Thelaira_solivaga_genome_assembly,_chromosome:_5	AUGUSTUS	exon	4728269	4728496	.	-	.	ID=g13058.t3.exon8;Parent=g13058.t3;
OX377614.1_Thelaira_solivaga_genome_assembly,_chromosome:_5	AUGUSTUS	intron	4728497	4728557	1	-	.	ID=g13058.t3.intron8;Parent=g13058.t3;
OX377614.1_Thelaira_solivaga_genome_assembly,_chromosome:_5	AUGUSTUS	CDS	4728558	4728714	1	-	0	ID=g13058.t3.CDS9;Parent=g13058.t3;
OX377614.1_Thelaira_solivaga_genome_assembly,_chromosome:_5	AUGUSTUS	exon	4728558	4728714	.	-	.	ID=g13058.t3.exon9;Parent=g13058.t3;
OX377614.1_Thelaira_solivaga_genome_assembly,_chromosome:_5	AUGUSTUS	start_codon	4728712	4728714	.	-	0	ID=g13058.t3.start1;Parent=g13058.t3;
OX377614.1_Thelaira_solivaga_genome_assembly,_chromosome:_5	AUGUSTUS	mRNA	4718792	4728714	0.97	-	.	ID=g13058.t4;Parent=g13058;
OX377614.1_Thelaira_solivaga_genome_assembly,_chromosome:_5	AUGUSTUS	stop_codon	4718792	4718794	.	-	0	ID=g13058.t4.stop1;Parent=g13058.t4;
OX377614.1_Thelaira_solivaga_genome_assembly,_chromosome:_5	AUGUSTUS	CDS	4718792	4718974	1	-	0	ID=g13058.t4.CDS1;Parent=g13058.t4;
OX377614.1_Thelaira_solivaga_genome_assembly,_chromosome:_5	AUGUSTUS	exon	4718792	4718974	.	-	.	ID=g13058.t4.exon1;Parent=g13058.t4;
OX377614.1_Thelaira_solivaga_genome_assembly,_chromosome:_5	AUGUSTUS	intron	4718975	4720173	1	-	.	ID=g13058.t4.intron1;Parent=g13058.t4;
OX377614.1_Thelaira_solivaga_genome_assembly,_chromosome:_5	AUGUSTUS	CDS	4720174	4720697	1	-	2	ID=g13058.t4.CDS2;Parent=g13058.t4;
OX377614.1_Thelaira_solivaga_genome_assembly,_chromosome:_5	AUGUSTUS	exon	4720174	4720697	.	-	.	ID=g13058.t4.exon2;Parent=g13058.t4;
OX377614.1_Thelaira_solivaga_genome_assembly,_chromosome:_5	AUGUSTUS	intron	4720698	4720756	1	-	.	ID=g13058.t4.intron2;Parent=g13058.t4;
OX377614.1_Thelaira_solivaga_genome_assembly,_chromosome:_5	AUGUSTUS	CDS	4720757	4720990	1	-	2	ID=g13058.t4.CDS3;Parent=g13058.t4;
OX377614.1_Thelaira_solivaga_genome_assembly,_chromosome:_5	AUGUSTUS	exon	4720757	4720990	.	-	.	ID=g13058.t4.exon3;Parent=g13058.t4;
OX377614.1_Thelaira_solivaga_genome_assembly,_chromosome:_5	AUGUSTUS	intron	4720991	4721068	1	-	.	ID=g13058.t4.intron3;Parent=g13058.t4;
OX377614.1_Thelaira_solivaga_genome_assembly,_chromosome:_5	AUGUSTUS	CDS	4721069	4721296	1	-	2	ID=g13058.t4.CDS4;Parent=g13058.t4;
OX377614.1_Thelaira_solivaga_genome_assembly,_chromosome:_5	AUGUSTUS	exon	4721069	4721296	.	-	.	ID=g13058.t4.exon4;Parent=g13058.t4;
OX377614.1_Thelaira_solivaga_genome_assembly,_chromosome:_5	AUGUSTUS	intron	4721297	4723336	1	-	.	ID=g13058.t4.intron4;Parent=g13058.t4;
OX377614.1_Thelaira_solivaga_genome_assembly,_chromosome:_5	AUGUSTUS	CDS	4723337	4723456	0.97	-	2	ID=g13058.t4.CDS5;Parent=g13058.t4;
OX377614.1_Thelaira_solivaga_genome_assembly,_chromosome:_5	AUGUSTUS	exon	4723337	4723456	.	-	.	ID=g13058.t4.exon5;Parent=g13058.t4;
OX377614.1_Thelaira_solivaga_genome_assembly,_chromosome:_5	AUGUSTUS	intron	4723457	4726326	0.97	-	.	ID=g13058.t4.intron5;Parent=g13058.t4;
OX377614.1_Thelaira_solivaga_genome_assembly,_chromosome:_5	AUGUSTUS	CDS	4726327	4726469	0.97	-	1	ID=g13058.t4.CDS6;Parent=g13058.t4;
OX377614.1_Thelaira_solivaga_genome_assembly,_chromosome:_5	AUGUSTUS	exon	4726327	4726469	.	-	.	ID=g13058.t4.exon6;Parent=g13058.t4;
OX377614.1_Thelaira_solivaga_genome_assembly,_chromosome:_5	AUGUSTUS	intron	4726470	4727511	1	-	.	ID=g13058.t4.intron6;Parent=g13058.t4;
OX377614.1_Thelaira_solivaga_genome_assembly,_chromosome:_5	AUGUSTUS	CDS	4727512	4727629	1	-	2	ID=g13058.t4.CDS7;Parent=g13058.t4;
OX377614.1_Thelaira_solivaga_genome_assembly,_chromosome:_5	AUGUSTUS	exon	4727512	4727629	.	-	.	ID=g13058.t4.exon7;Parent=g13058.t4;
OX377614.1_Thelaira_solivaga_genome_assembly,_chromosome:_5	AUGUSTUS	intron	4727630	4728268	1	-	.	ID=g13058.t4.intron7;Parent=g13058.t4;
OX377614.1_Thelaira_solivaga_genome_assembly,_chromosome:_5	AUGUSTUS	CDS	4728269	4728496	1	-	2	ID=g13058.t4.CDS8;Parent=g13058.t4;
OX377614.1_Thelaira_solivaga_genome_assembly,_chromosome:_5	AUGUSTUS	exon	4728269	4728496	.	-	.	ID=g13058.t4.exon8;Parent=g13058.t4;
OX377614.1_Thelaira_solivaga_genome_assembly,_chromosome:_5	AUGUSTUS	intron	4728497	4728557	1	-	.	ID=g13058.t4.intron8;Parent=g13058.t4;
OX377614.1_Thelaira_solivaga_genome_assembly,_chromosome:_5	AUGUSTUS	CDS	4728558	4728714	1	-	0	ID=g13058.t4.CDS9;Parent=g13058.t4;
OX377614.1_Thelaira_solivaga_genome_assembly,_chromosome:_5	AUGUSTUS	exon	4728558	4728714	.	-	.	ID=g13058.t4.exon9;Parent=g13058.t4;
OX377614.1_Thelaira_solivaga_genome_assembly,_chromosome:_5	AUGUSTUS	start_codon	4728712	4728714	.	-	0	ID=g13058.t4.start1;Parent=g13058.t4;
OX377614.1_Thelaira_solivaga_genome_assembly,_chromosome:_5	AUGUSTUS	mRNA	4718792	4728714	0.93	-	.	ID=g13058.t5;Parent=g13058;
OX377614.1_Thelaira_solivaga_genome_assembly,_chromosome:_5	AUGUSTUS	stop_codon	4718792	4718794	.	-	0	ID=g13058.t5.stop1;Parent=g13058.t5;
OX377614.1_Thelaira_solivaga_genome_assembly,_chromosome:_5	AUGUSTUS	CDS	4718792	4718974	1	-	0	ID=g13058.t5.CDS1;Parent=g13058.t5;
OX377614.1_Thelaira_solivaga_genome_assembly,_chromosome:_5	AUGUSTUS	exon	4718792	4718974	.	-	.	ID=g13058.t5.exon1;Parent=g13058.t5;
OX377614.1_Thelaira_solivaga_genome_assembly,_chromosome:_5	AUGUSTUS	intron	4718975	4720173	1	-	.	ID=g13058.t5.intron1;Parent=g13058.t5;
OX377614.1_Thelaira_solivaga_genome_assembly,_chromosome:_5	AUGUSTUS	CDS	4720174	4720697	1	-	2	ID=g13058.t5.CDS2;Parent=g13058.t5;
OX377614.1_Thelaira_solivaga_genome_assembly,_chromosome:_5	AUGUSTUS	exon	4720174	4720697	.	-	.	ID=g13058.t5.exon2;Parent=g13058.t5;
OX377614.1_Thelaira_solivaga_genome_assembly,_chromosome:_5	AUGUSTUS	intron	4720698	4720756	1	-	.	ID=g13058.t5.intron2;Parent=g13058.t5;
OX377614.1_Thelaira_solivaga_genome_assembly,_chromosome:_5	AUGUSTUS	CDS	4720757	4720990	1	-	2	ID=g13058.t5.CDS3;Parent=g13058.t5;
OX377614.1_Thelaira_solivaga_genome_assembly,_chromosome:_5	AUGUSTUS	exon	4720757	4720990	.	-	.	ID=g13058.t5.exon3;Parent=g13058.t5;
OX377614.1_Thelaira_solivaga_genome_assembly,_chromosome:_5	AUGUSTUS	intron	4720991	4721068	1	-	.	ID=g13058.t5.intron3;Parent=g13058.t5;
OX377614.1_Thelaira_solivaga_genome_assembly,_chromosome:_5	AUGUSTUS	CDS	4721069	4721296	1	-	2	ID=g13058.t5.CDS4;Parent=g13058.t5;
OX377614.1_Thelaira_solivaga_genome_assembly,_chromosome:_5	AUGUSTUS	exon	4721069	4721296	.	-	.	ID=g13058.t5.exon4;Parent=g13058.t5;
OX377614.1_Thelaira_solivaga_genome_assembly,_chromosome:_5	AUGUSTUS	intron	4721297	4723336	1	-	.	ID=g13058.t5.intron4;Parent=g13058.t5;
OX377614.1_Thelaira_solivaga_genome_assembly,_chromosome:_5	AUGUSTUS	CDS	4723337	4723470	0.99	-	1	ID=g13058.t5.CDS5;Parent=g13058.t5;
OX377614.1_Thelaira_solivaga_genome_assembly,_chromosome:_5	AUGUSTUS	exon	4723337	4723470	.	-	.	ID=g13058.t5.exon5;Parent=g13058.t5;
OX377614.1_Thelaira_solivaga_genome_assembly,_chromosome:_5	AUGUSTUS	intron	4723471	4727031	0.93	-	.	ID=g13058.t5.intron5;Parent=g13058.t5;
OX377614.1_Thelaira_solivaga_genome_assembly,_chromosome:_5	AUGUSTUS	CDS	4727032	4727271	0.93	-	1	ID=g13058.t5.CDS6;Parent=g13058.t5;
OX377614.1_Thelaira_solivaga_genome_assembly,_chromosome:_5	AUGUSTUS	exon	4727032	4727271	.	-	.	ID=g13058.t5.exon6;Parent=g13058.t5;
OX377614.1_Thelaira_solivaga_genome_assembly,_chromosome:_5	AUGUSTUS	intron	4727272	4727511	1	-	.	ID=g13058.t5.intron6;Parent=g13058.t5;
OX377614.1_Thelaira_solivaga_genome_assembly,_chromosome:_5	AUGUSTUS	CDS	4727512	4727629	1	-	2	ID=g13058.t5.CDS7;Parent=g13058.t5;
OX377614.1_Thelaira_solivaga_genome_assembly,_chromosome:_5	AUGUSTUS	exon	4727512	4727629	.	-	.	ID=g13058.t5.exon7;Parent=g13058.t5;
OX377614.1_Thelaira_solivaga_genome_assembly,_chromosome:_5	AUGUSTUS	intron	4727630	4728268	1	-	.	ID=g13058.t5.intron7;Parent=g13058.t5;
OX377614.1_Thelaira_solivaga_genome_assembly,_chromosome:_5	AUGUSTUS	CDS	4728269	4728496	1	-	2	ID=g13058.t5.CDS8;Parent=g13058.t5;
OX377614.1_Thelaira_solivaga_genome_assembly,_chromosome:_5	AUGUSTUS	exon	4728269	4728496	.	-	.	ID=g13058.t5.exon8;Parent=g13058.t5;
OX377614.1_Thelaira_solivaga_genome_assembly,_chromosome:_5	AUGUSTUS	intron	4728497	4728557	1	-	.	ID=g13058.t5.intron8;Parent=g13058.t5;
OX377614.1_Thelaira_solivaga_genome_assembly,_chromosome:_5	AUGUSTUS	CDS	4728558	4728714	1	-	0	ID=g13058.t5.CDS9;Parent=g13058.t5;
OX377614.1_Thelaira_solivaga_genome_assembly,_chromosome:_5	AUGUSTUS	exon	4728558	4728714	.	-	.	ID=g13058.t5.exon9;Parent=g13058.t5;
OX377614.1_Thelaira_solivaga_genome_assembly,_chromosome:_5	AUGUSTUS	start_codon	4728712	4728714	.	-	0	ID=g13058.t5.start1;Parent=g13058.t5;
OX377614.1_Thelaira_solivaga_genome_assembly,_chromosome:_5	GeneMark.hmm3	mRNA	4718792	4723466	.	-	.	ID=g13058.t6;Parent=g13058;
OX377614.1_Thelaira_solivaga_genome_assembly,_chromosome:_5	GeneMark.hmm3	stop_codon	4718792	4718794	.	-	0	ID=g13058.t6.stop1;Parent=g13058.t6;
OX377614.1_Thelaira_solivaga_genome_assembly,_chromosome:_5	GeneMark.hmm3	CDS	4718792	4718974	.	-	0	ID=g13058.t6.CDS1;Parent=g13058.t6;
OX377614.1_Thelaira_solivaga_genome_assembly,_chromosome:_5	GeneMark.hmm3	exon	4718792	4718974	0	-	.	ID=g13058.t6.exon1;Parent=g13058.t6;
OX377614.1_Thelaira_solivaga_genome_assembly,_chromosome:_5	GeneMark.hmm3	intron	4718975	4720173	.	-	2	ID=g13058.t6.intron1;Parent=g13058.t6;
OX377614.1_Thelaira_solivaga_genome_assembly,_chromosome:_5	GeneMark.hmm3	CDS	4720174	4720697	.	-	2	ID=g13058.t6.CDS2;Parent=g13058.t6;
OX377614.1_Thelaira_solivaga_genome_assembly,_chromosome:_5	GeneMark.hmm3	exon	4720174	4720697	0	-	.	ID=g13058.t6.exon2;Parent=g13058.t6;
OX377614.1_Thelaira_solivaga_genome_assembly,_chromosome:_5	GeneMark.hmm3	intron	4720698	4720756	.	-	2	ID=g13058.t6.intron2;Parent=g13058.t6;
OX377614.1_Thelaira_solivaga_genome_assembly,_chromosome:_5	GeneMark.hmm3	CDS	4720757	4720990	.	-	2	ID=g13058.t6.CDS3;Parent=g13058.t6;
OX377614.1_Thelaira_solivaga_genome_assembly,_chromosome:_5	GeneMark.hmm3	exon	4720757	4720990	0	-	.	ID=g13058.t6.exon3;Parent=g13058.t6;
OX377614.1_Thelaira_solivaga_genome_assembly,_chromosome:_5	GeneMark.hmm3	intron	4720991	4721068	.	-	2	ID=g13058.t6.intron3;Parent=g13058.t6;
OX377614.1_Thelaira_solivaga_genome_assembly,_chromosome:_5	GeneMark.hmm3	CDS	4721069	4721296	.	-	2	ID=g13058.t6.CDS4;Parent=g13058.t6;
OX377614.1_Thelaira_solivaga_genome_assembly,_chromosome:_5	GeneMark.hmm3	exon	4721069	4721296	0	-	.	ID=g13058.t6.exon4;Parent=g13058.t6;
OX377614.1_Thelaira_solivaga_genome_assembly,_chromosome:_5	GeneMark.hmm3	intron	4721297	4723336	.	-	0	ID=g13058.t6.intron4;Parent=g13058.t6;
OX377614.1_Thelaira_solivaga_genome_assembly,_chromosome:_5	GeneMark.hmm3	CDS	4723337	4723466	.	-	0	ID=g13058.t6.CDS5;Parent=g13058.t6;
OX377614.1_Thelaira_solivaga_genome_assembly,_chromosome:_5	GeneMark.hmm3	exon	4723337	4723466	0	-	.	ID=g13058.t6.exon5;Parent=g13058.t6;
OX377614.1_Thelaira_solivaga_genome_assembly,_chromosome:_5	GeneMark.hmm3	start_codon	4723464	4723466	.	-	0	ID=g13058.t6.start1;Parent=g13058.t6;
OX377614.1_Thelaira_solivaga_genome_assembly,_chromosome:_5	AUGUSTUS	gene	4730123	4734970	.	+	.	ID=g13059;
OX377614.1_Thelaira_solivaga_genome_assembly,_chromosome:_5	AUGUSTUS	mRNA	4730123	4734970	1	+	.	ID=g13059.t1;Parent=g13059;
OX377614.1_Thelaira_solivaga_genome_assembly,_chromosome:_5	AUGUSTUS	start_codon	4730123	4730125	.	+	0	ID=g13059.t1.start1;Parent=g13059.t1;
OX377614.1_Thelaira_solivaga_genome_assembly,_chromosome:_5	AUGUSTUS	CDS	4730123	4730777	1	+	0	ID=g13059.t1.CDS1;Parent=g13059.t1;
OX377614.1_Thelaira_solivaga_genome_assembly,_chromosome:_5	AUGUSTUS	exon	4730123	4730777	.	+	.	ID=g13059.t1.exon1;Parent=g13059.t1;
OX377614.1_Thelaira_solivaga_genome_assembly,_chromosome:_5	AUGUSTUS	intron	4730778	4730835	1	+	.	ID=g13059.t1.intron1;Parent=g13059.t1;
OX377614.1_Thelaira_solivaga_genome_assembly,_chromosome:_5	AUGUSTUS	CDS	4730836	4732967	1	+	2	ID=g13059.t1.CDS2;Parent=g13059.t1;
OX377614.1_Thelaira_solivaga_genome_assembly,_chromosome:_5	AUGUSTUS	exon	4730836	4732967	.	+	.	ID=g13059.t1.exon2;Parent=g13059.t1;
OX377614.1_Thelaira_solivaga_genome_assembly,_chromosome:_5	AUGUSTUS	intron	4732968	4733029	1	+	.	ID=g13059.t1.intron2;Parent=g13059.t1;
OX377614.1_Thelaira_solivaga_genome_assembly,_chromosome:_5	AUGUSTUS	CDS	4733030	4733160	1	+	0	ID=g13059.t1.CDS3;Parent=g13059.t1;
OX377614.1_Thelaira_solivaga_genome_assembly,_chromosome:_5	AUGUSTUS	exon	4733030	4733160	.	+	.	ID=g13059.t1.exon3;Parent=g13059.t1;
OX377614.1_Thelaira_solivaga_genome_assembly,_chromosome:_5	AUGUSTUS	intron	4733161	4733219	1	+	.	ID=g13059.t1.intron3;Parent=g13059.t1;
OX377614.1_Thelaira_solivaga_genome_assembly,_chromosome:_5	AUGUSTUS	CDS	4733220	4733780	1	+	1	ID=g13059.t1.CDS4;Parent=g13059.t1;
OX377614.1_Thelaira_solivaga_genome_assembly,_chromosome:_5	AUGUSTUS	exon	4733220	4733780	.	+	.	ID=g13059.t1.exon4;Parent=g13059.t1;
OX377614.1_Thelaira_solivaga_genome_assembly,_chromosome:_5	AUGUSTUS	intron	4733781	4733835	1	+	.	ID=g13059.t1.intron4;Parent=g13059.t1;
OX377614.1_Thelaira_solivaga_genome_assembly,_chromosome:_5	AUGUSTUS	CDS	4733836	4734327	1	+	1	ID=g13059.t1.CDS5;Parent=g13059.t1;
OX377614.1_Thelaira_solivaga_genome_assembly,_chromosome:_5	AUGUSTUS	exon	4733836	4734327	.	+	.	ID=g13059.t1.exon5;Parent=g13059.t1;
OX377614.1_Thelaira_solivaga_genome_assembly,_chromosome:_5	AUGUSTUS	intron	4734328	4734410	1	+	.	ID=g13059.t1.intron5;Parent=g13059.t1;
OX377614.1_Thelaira_solivaga_genome_assembly,_chromosome:_5	AUGUSTUS	CDS	4734411	4734562	1	+	1	ID=g13059.t1.CDS6;Parent=g13059.t1;
OX377614.1_Thelaira_solivaga_genome_assembly,_chromosome:_5	AUGUSTUS	exon	4734411	4734562	.	+	.	ID=g13059.t1.exon6;Parent=g13059.t1;
OX377614.1_Thelaira_solivaga_genome_assembly,_chromosome:_5	AUGUSTUS	intron	4734563	4734684	1	+	.	ID=g13059.t1.intron6;Parent=g13059.t1;
OX377614.1_Thelaira_solivaga_genome_assembly,_chromosome:_5	AUGUSTUS	CDS	4734685	4734860	1	+	2	ID=g13059.t1.CDS7;Parent=g13059.t1;
OX377614.1_Thelaira_solivaga_genome_assembly,_chromosome:_5	AUGUSTUS	exon	4734685	4734860	.	+	.	ID=g13059.t1.exon7;Parent=g13059.t1;
OX377614.1_Thelaira_solivaga_genome_assembly,_chromosome:_5	AUGUSTUS	intron	4734861	4734922	1	+	.	ID=g13059.t1.intron7;Parent=g13059.t1;
OX377614.1_Thelaira_solivaga_genome_assembly,_chromosome:_5	AUGUSTUS	CDS	4734923	4734970	1	+	0	ID=g13059.t1.CDS8;Parent=g13059.t1;
OX377614.1_Thelaira_solivaga_genome_assembly,_chromosome:_5	AUGUSTUS	exon	4734923	4734970	.	+	.	ID=g13059.t1.exon8;Parent=g13059.t1;
OX377614.1_Thelaira_solivaga_genome_assembly,_chromosome:_5	AUGUSTUS	stop_codon	4734968	4734970	.	+	0	ID=g13059.t1.stop1;Parent=g13059.t1;
OX377614.1_Thelaira_solivaga_genome_assembly,_chromosome:_5	AUGUSTUS	gene	4735724	4736188	.	+	.	ID=g13060;
OX377614.1_Thelaira_solivaga_genome_assembly,_chromosome:_5	AUGUSTUS	mRNA	4735724	4736188	1	+	.	ID=g13060.t1;Parent=g13060;
OX377614.1_Thelaira_solivaga_genome_assembly,_chromosome:_5	AUGUSTUS	start_codon	4735724	4735726	.	+	0	ID=g13060.t1.start1;Parent=g13060.t1;
OX377614.1_Thelaira_solivaga_genome_assembly,_chromosome:_5	AUGUSTUS	CDS	4735724	4736188	1	+	0	ID=g13060.t1.CDS1;Parent=g13060.t1;
OX377614.1_Thelaira_solivaga_genome_assembly,_chromosome:_5	AUGUSTUS	exon	4735724	4736188	.	+	.	ID=g13060.t1.exon1;Parent=g13060.t1;
OX377614.1_Thelaira_solivaga_genome_assembly,_chromosome:_5	AUGUSTUS	stop_codon	4736186	4736188	.	+	0	ID=g13060.t1.stop1;Parent=g13060.t1;
OX377614.1_Thelaira_solivaga_genome_assembly,_chromosome:_5	AUGUSTUS	gene	4737479	4740489	.	-	.	ID=g13061;
OX377614.1_Thelaira_solivaga_genome_assembly,_chromosome:_5	AUGUSTUS	mRNA	4737479	4740489	1	-	.	ID=g13061.t1;Parent=g13061;
OX377614.1_Thelaira_solivaga_genome_assembly,_chromosome:_5	AUGUSTUS	stop_codon	4737479	4737481	.	-	0	ID=g13061.t1.stop1;Parent=g13061.t1;
OX377614.1_Thelaira_solivaga_genome_assembly,_chromosome:_5	AUGUSTUS	CDS	4737479	4738522	1	-	0	ID=g13061.t1.CDS1;Parent=g13061.t1;
OX377614.1_Thelaira_solivaga_genome_assembly,_chromosome:_5	AUGUSTUS	exon	4737479	4738522	.	-	.	ID=g13061.t1.exon1;Parent=g13061.t1;
OX377614.1_Thelaira_solivaga_genome_assembly,_chromosome:_5	AUGUSTUS	intron	4738523	4738944	1	-	.	ID=g13061.t1.intron1;Parent=g13061.t1;
OX377614.1_Thelaira_solivaga_genome_assembly,_chromosome:_5	AUGUSTUS	CDS	4738945	4740489	1	-	0	ID=g13061.t1.CDS2;Parent=g13061.t1;
OX377614.1_Thelaira_solivaga_genome_assembly,_chromosome:_5	AUGUSTUS	exon	4738945	4740489	.	-	.	ID=g13061.t1.exon2;Parent=g13061.t1;
OX377614.1_Thelaira_solivaga_genome_assembly,_chromosome:_5	AUGUSTUS	start_codon	4740487	4740489	.	-	0	ID=g13061.t1.start1;Parent=g13061.t1;
OX377614.1_Thelaira_solivaga_genome_assembly,_chromosome:_5	AUGUSTUS	mRNA	4737479	4740489	1	-	.	ID=g13061.t2;Parent=g13061;
OX377614.1_Thelaira_solivaga_genome_assembly,_chromosome:_5	AUGUSTUS	stop_codon	4737479	4737481	.	-	0	ID=g13061.t2.stop1;Parent=g13061.t2;
OX377614.1_Thelaira_solivaga_genome_assembly,_chromosome:_5	AUGUSTUS	CDS	4737479	4738522	1	-	0	ID=g13061.t2.CDS1;Parent=g13061.t2;
OX377614.1_Thelaira_solivaga_genome_assembly,_chromosome:_5	AUGUSTUS	exon	4737479	4738522	.	-	.	ID=g13061.t2.exon1;Parent=g13061.t2;
OX377614.1_Thelaira_solivaga_genome_assembly,_chromosome:_5	AUGUSTUS	intron	4738523	4738914	1	-	.	ID=g13061.t2.intron1;Parent=g13061.t2;
OX377614.1_Thelaira_solivaga_genome_assembly,_chromosome:_5	AUGUSTUS	CDS	4738915	4740489	1	-	0	ID=g13061.t2.CDS2;Parent=g13061.t2;
OX377614.1_Thelaira_solivaga_genome_assembly,_chromosome:_5	AUGUSTUS	exon	4738915	4740489	.	-	.	ID=g13061.t2.exon2;Parent=g13061.t2;
OX377614.1_Thelaira_solivaga_genome_assembly,_chromosome:_5	AUGUSTUS	start_codon	4740487	4740489	.	-	0	ID=g13061.t2.start1;Parent=g13061.t2;
OX377614.1_Thelaira_solivaga_genome_assembly,_chromosome:_5	AUGUSTUS	gene	4741032	4742214	.	+	.	ID=g13062;
OX377614.1_Thelaira_solivaga_genome_assembly,_chromosome:_5	AUGUSTUS	mRNA	4741032	4742214	1	+	.	ID=g13062.t1;Parent=g13062;
OX377614.1_Thelaira_solivaga_genome_assembly,_chromosome:_5	AUGUSTUS	start_codon	4741032	4741034	.	+	0	ID=g13062.t1.start1;Parent=g13062.t1;
OX377614.1_Thelaira_solivaga_genome_assembly,_chromosome:_5	AUGUSTUS	CDS	4741032	4741263	1	+	0	ID=g13062.t1.CDS1;Parent=g13062.t1;
OX377614.1_Thelaira_solivaga_genome_assembly,_chromosome:_5	AUGUSTUS	exon	4741032	4741263	.	+	.	ID=g13062.t1.exon1;Parent=g13062.t1;
OX377614.1_Thelaira_solivaga_genome_assembly,_chromosome:_5	AUGUSTUS	intron	4741264	4741322	1	+	.	ID=g13062.t1.intron1;Parent=g13062.t1;
OX377614.1_Thelaira_solivaga_genome_assembly,_chromosome:_5	AUGUSTUS	CDS	4741323	4742060	1	+	2	ID=g13062.t1.CDS2;Parent=g13062.t1;
OX377614.1_Thelaira_solivaga_genome_assembly,_chromosome:_5	AUGUSTUS	exon	4741323	4742060	.	+	.	ID=g13062.t1.exon2;Parent=g13062.t1;
OX377614.1_Thelaira_solivaga_genome_assembly,_chromosome:_5	AUGUSTUS	intron	4742061	4742116	1	+	.	ID=g13062.t1.intron2;Parent=g13062.t1;
OX377614.1_Thelaira_solivaga_genome_assembly,_chromosome:_5	AUGUSTUS	CDS	4742117	4742214	1	+	2	ID=g13062.t1.CDS3;Parent=g13062.t1;
OX377614.1_Thelaira_solivaga_genome_assembly,_chromosome:_5	AUGUSTUS	exon	4742117	4742214	.	+	.	ID=g13062.t1.exon3;Parent=g13062.t1;
OX377614.1_Thelaira_solivaga_genome_assembly,_chromosome:_5	AUGUSTUS	stop_codon	4742212	4742214	.	+	0	ID=g13062.t1.stop1;Parent=g13062.t1;
OX377614.1_Thelaira_solivaga_genome_assembly,_chromosome:_5	AUGUSTUS	gene	4742659	4745876	.	-	.	ID=g13063;
OX377614.1_Thelaira_solivaga_genome_assembly,_chromosome:_5	AUGUSTUS	mRNA	4742659	4745876	1	-	.	ID=g13063.t1;Parent=g13063;
OX377614.1_Thelaira_solivaga_genome_assembly,_chromosome:_5	AUGUSTUS	stop_codon	4742659	4742661	.	-	0	ID=g13063.t1.stop1;Parent=g13063.t1;
OX377614.1_Thelaira_solivaga_genome_assembly,_chromosome:_5	AUGUSTUS	CDS	4742659	4742820	1	-	0	ID=g13063.t1.CDS1;Parent=g13063.t1;
OX377614.1_Thelaira_solivaga_genome_assembly,_chromosome:_5	AUGUSTUS	exon	4742659	4742820	.	-	.	ID=g13063.t1.exon1;Parent=g13063.t1;
OX377614.1_Thelaira_solivaga_genome_assembly,_chromosome:_5	AUGUSTUS	intron	4742821	4742893	1	-	.	ID=g13063.t1.intron1;Parent=g13063.t1;
OX377614.1_Thelaira_solivaga_genome_assembly,_chromosome:_5	AUGUSTUS	CDS	4742894	4743077	1	-	1	ID=g13063.t1.CDS2;Parent=g13063.t1;
OX377614.1_Thelaira_solivaga_genome_assembly,_chromosome:_5	AUGUSTUS	exon	4742894	4743077	.	-	.	ID=g13063.t1.exon2;Parent=g13063.t1;
OX377614.1_Thelaira_solivaga_genome_assembly,_chromosome:_5	AUGUSTUS	intron	4743078	4743134	1	-	.	ID=g13063.t1.intron2;Parent=g13063.t1;
OX377614.1_Thelaira_solivaga_genome_assembly,_chromosome:_5	AUGUSTUS	CDS	4743135	4744031	1	-	1	ID=g13063.t1.CDS3;Parent=g13063.t1;
OX377614.1_Thelaira_solivaga_genome_assembly,_chromosome:_5	AUGUSTUS	exon	4743135	4744031	.	-	.	ID=g13063.t1.exon3;Parent=g13063.t1;
OX377614.1_Thelaira_solivaga_genome_assembly,_chromosome:_5	AUGUSTUS	intron	4744032	4744088	1	-	.	ID=g13063.t1.intron3;Parent=g13063.t1;
OX377614.1_Thelaira_solivaga_genome_assembly,_chromosome:_5	AUGUSTUS	CDS	4744089	4744237	1	-	0	ID=g13063.t1.CDS4;Parent=g13063.t1;
OX377614.1_Thelaira_solivaga_genome_assembly,_chromosome:_5	AUGUSTUS	exon	4744089	4744237	.	-	.	ID=g13063.t1.exon4;Parent=g13063.t1;
OX377614.1_Thelaira_solivaga_genome_assembly,_chromosome:_5	AUGUSTUS	intron	4744238	4744299	1	-	.	ID=g13063.t1.intron4;Parent=g13063.t1;
OX377614.1_Thelaira_solivaga_genome_assembly,_chromosome:_5	AUGUSTUS	CDS	4744300	4744386	1	-	0	ID=g13063.t1.CDS5;Parent=g13063.t1;
OX377614.1_Thelaira_solivaga_genome_assembly,_chromosome:_5	AUGUSTUS	exon	4744300	4744386	.	-	.	ID=g13063.t1.exon5;Parent=g13063.t1;
OX377614.1_Thelaira_solivaga_genome_assembly,_chromosome:_5	AUGUSTUS	intron	4744387	4744446	1	-	.	ID=g13063.t1.intron5;Parent=g13063.t1;
OX377614.1_Thelaira_solivaga_genome_assembly,_chromosome:_5	AUGUSTUS	CDS	4744447	4745180	1	-	2	ID=g13063.t1.CDS6;Parent=g13063.t1;
OX377614.1_Thelaira_solivaga_genome_assembly,_chromosome:_5	AUGUSTUS	exon	4744447	4745180	.	-	.	ID=g13063.t1.exon6;Parent=g13063.t1;
OX377614.1_Thelaira_solivaga_genome_assembly,_chromosome:_5	AUGUSTUS	intron	4745181	4745237	1	-	.	ID=g13063.t1.intron6;Parent=g13063.t1;
OX377614.1_Thelaira_solivaga_genome_assembly,_chromosome:_5	AUGUSTUS	CDS	4745238	4745427	1	-	0	ID=g13063.t1.CDS7;Parent=g13063.t1;
OX377614.1_Thelaira_solivaga_genome_assembly,_chromosome:_5	AUGUSTUS	exon	4745238	4745427	.	-	.	ID=g13063.t1.exon7;Parent=g13063.t1;
OX377614.1_Thelaira_solivaga_genome_assembly,_chromosome:_5	AUGUSTUS	intron	4745428	4745819	1	-	.	ID=g13063.t1.intron7;Parent=g13063.t1;
OX377614.1_Thelaira_solivaga_genome_assembly,_chromosome:_5	AUGUSTUS	CDS	4745820	4745876	1	-	0	ID=g13063.t1.CDS8;Parent=g13063.t1;
OX377614.1_Thelaira_solivaga_genome_assembly,_chromosome:_5	AUGUSTUS	exon	4745820	4745876	.	-	.	ID=g13063.t1.exon8;Parent=g13063.t1;
OX377614.1_Thelaira_solivaga_genome_assembly,_chromosome:_5	AUGUSTUS	start_codon	4745874	4745876	.	-	0	ID=g13063.t1.start1;Parent=g13063.t1;
OX377614.1_Thelaira_solivaga_genome_assembly,_chromosome:_5	AUGUSTUS	gene	4746462	4747304	.	+	.	ID=g13064;
OX377614.1_Thelaira_solivaga_genome_assembly,_chromosome:_5	AUGUSTUS	mRNA	4746462	4747304	1	+	.	ID=g13064.t1;Parent=g13064;
OX377614.1_Thelaira_solivaga_genome_assembly,_chromosome:_5	AUGUSTUS	start_codon	4746462	4746464	.	+	0	ID=g13064.t1.start1;Parent=g13064.t1;
OX377614.1_Thelaira_solivaga_genome_assembly,_chromosome:_5	AUGUSTUS	CDS	4746462	4746585	1	+	0	ID=g13064.t1.CDS1;Parent=g13064.t1;
OX377614.1_Thelaira_solivaga_genome_assembly,_chromosome:_5	AUGUSTUS	exon	4746462	4746585	.	+	.	ID=g13064.t1.exon1;Parent=g13064.t1;
OX377614.1_Thelaira_solivaga_genome_assembly,_chromosome:_5	AUGUSTUS	intron	4746586	4746651	1	+	.	ID=g13064.t1.intron1;Parent=g13064.t1;
OX377614.1_Thelaira_solivaga_genome_assembly,_chromosome:_5	AUGUSTUS	CDS	4746652	4747304	1	+	2	ID=g13064.t1.CDS2;Parent=g13064.t1;
OX377614.1_Thelaira_solivaga_genome_assembly,_chromosome:_5	AUGUSTUS	exon	4746652	4747304	.	+	.	ID=g13064.t1.exon2;Parent=g13064.t1;
OX377614.1_Thelaira_solivaga_genome_assembly,_chromosome:_5	AUGUSTUS	stop_codon	4747302	4747304	.	+	0	ID=g13064.t1.stop1;Parent=g13064.t1;
OX377614.1_Thelaira_solivaga_genome_assembly,_chromosome:_5	AUGUSTUS	gene	4754290	4788945	.	-	.	ID=g13065;
OX377614.1_Thelaira_solivaga_genome_assembly,_chromosome:_5	AUGUSTUS	mRNA	4754290	4788945	0.39	-	.	ID=g13065.t1;Parent=g13065;
OX377614.1_Thelaira_solivaga_genome_assembly,_chromosome:_5	AUGUSTUS	stop_codon	4754290	4754292	.	-	0	ID=g13065.t1.stop1;Parent=g13065.t1;
OX377614.1_Thelaira_solivaga_genome_assembly,_chromosome:_5	AUGUSTUS	CDS	4754290	4754407	1	-	1	ID=g13065.t1.CDS1;Parent=g13065.t1;
OX377614.1_Thelaira_solivaga_genome_assembly,_chromosome:_5	AUGUSTUS	exon	4754290	4754407	.	-	.	ID=g13065.t1.exon1;Parent=g13065.t1;
OX377614.1_Thelaira_solivaga_genome_assembly,_chromosome:_5	AUGUSTUS	intron	4754408	4755545	1	-	.	ID=g13065.t1.intron1;Parent=g13065.t1;
OX377614.1_Thelaira_solivaga_genome_assembly,_chromosome:_5	AUGUSTUS	CDS	4755546	4755707	1	-	1	ID=g13065.t1.CDS2;Parent=g13065.t1;
OX377614.1_Thelaira_solivaga_genome_assembly,_chromosome:_5	AUGUSTUS	exon	4755546	4755707	.	-	.	ID=g13065.t1.exon2;Parent=g13065.t1;
OX377614.1_Thelaira_solivaga_genome_assembly,_chromosome:_5	AUGUSTUS	intron	4755708	4755772	1	-	.	ID=g13065.t1.intron2;Parent=g13065.t1;
OX377614.1_Thelaira_solivaga_genome_assembly,_chromosome:_5	AUGUSTUS	CDS	4755773	4755908	1	-	2	ID=g13065.t1.CDS3;Parent=g13065.t1;
OX377614.1_Thelaira_solivaga_genome_assembly,_chromosome:_5	AUGUSTUS	exon	4755773	4755908	.	-	.	ID=g13065.t1.exon3;Parent=g13065.t1;
OX377614.1_Thelaira_solivaga_genome_assembly,_chromosome:_5	AUGUSTUS	intron	4755909	4755973	1	-	.	ID=g13065.t1.intron3;Parent=g13065.t1;
OX377614.1_Thelaira_solivaga_genome_assembly,_chromosome:_5	AUGUSTUS	CDS	4755974	4756166	1	-	0	ID=g13065.t1.CDS4;Parent=g13065.t1;
OX377614.1_Thelaira_solivaga_genome_assembly,_chromosome:_5	AUGUSTUS	exon	4755974	4756166	.	-	.	ID=g13065.t1.exon4;Parent=g13065.t1;
OX377614.1_Thelaira_solivaga_genome_assembly,_chromosome:_5	AUGUSTUS	intron	4756167	4757924	1	-	.	ID=g13065.t1.intron4;Parent=g13065.t1;
OX377614.1_Thelaira_solivaga_genome_assembly,_chromosome:_5	AUGUSTUS	CDS	4757925	4758016	1	-	2	ID=g13065.t1.CDS5;Parent=g13065.t1;
OX377614.1_Thelaira_solivaga_genome_assembly,_chromosome:_5	AUGUSTUS	exon	4757925	4758016	.	-	.	ID=g13065.t1.exon5;Parent=g13065.t1;
OX377614.1_Thelaira_solivaga_genome_assembly,_chromosome:_5	AUGUSTUS	intron	4758017	4764314	1	-	.	ID=g13065.t1.intron5;Parent=g13065.t1;
OX377614.1_Thelaira_solivaga_genome_assembly,_chromosome:_5	AUGUSTUS	CDS	4764315	4764409	1	-	1	ID=g13065.t1.CDS6;Parent=g13065.t1;
OX377614.1_Thelaira_solivaga_genome_assembly,_chromosome:_5	AUGUSTUS	exon	4764315	4764409	.	-	.	ID=g13065.t1.exon6;Parent=g13065.t1;
OX377614.1_Thelaira_solivaga_genome_assembly,_chromosome:_5	AUGUSTUS	intron	4764410	4764522	1	-	.	ID=g13065.t1.intron6;Parent=g13065.t1;
OX377614.1_Thelaira_solivaga_genome_assembly,_chromosome:_5	AUGUSTUS	CDS	4764523	4764645	1	-	1	ID=g13065.t1.CDS7;Parent=g13065.t1;
OX377614.1_Thelaira_solivaga_genome_assembly,_chromosome:_5	AUGUSTUS	exon	4764523	4764645	.	-	.	ID=g13065.t1.exon7;Parent=g13065.t1;
OX377614.1_Thelaira_solivaga_genome_assembly,_chromosome:_5	AUGUSTUS	intron	4764646	4765599	1	-	.	ID=g13065.t1.intron7;Parent=g13065.t1;
OX377614.1_Thelaira_solivaga_genome_assembly,_chromosome:_5	AUGUSTUS	CDS	4765600	4765749	1	-	1	ID=g13065.t1.CDS8;Parent=g13065.t1;
OX377614.1_Thelaira_solivaga_genome_assembly,_chromosome:_5	AUGUSTUS	exon	4765600	4765749	.	-	.	ID=g13065.t1.exon8;Parent=g13065.t1;
OX377614.1_Thelaira_solivaga_genome_assembly,_chromosome:_5	AUGUSTUS	intron	4765750	4766001	1	-	.	ID=g13065.t1.intron8;Parent=g13065.t1;
OX377614.1_Thelaira_solivaga_genome_assembly,_chromosome:_5	AUGUSTUS	CDS	4766002	4766103	1	-	1	ID=g13065.t1.CDS9;Parent=g13065.t1;
OX377614.1_Thelaira_solivaga_genome_assembly,_chromosome:_5	AUGUSTUS	exon	4766002	4766103	.	-	.	ID=g13065.t1.exon9;Parent=g13065.t1;
OX377614.1_Thelaira_solivaga_genome_assembly,_chromosome:_5	AUGUSTUS	intron	4766104	4766170	1	-	.	ID=g13065.t1.intron9;Parent=g13065.t1;
OX377614.1_Thelaira_solivaga_genome_assembly,_chromosome:_5	AUGUSTUS	CDS	4766171	4766445	1	-	0	ID=g13065.t1.CDS10;Parent=g13065.t1;
OX377614.1_Thelaira_solivaga_genome_assembly,_chromosome:_5	AUGUSTUS	exon	4766171	4766445	.	-	.	ID=g13065.t1.exon10;Parent=g13065.t1;
OX377614.1_Thelaira_solivaga_genome_assembly,_chromosome:_5	AUGUSTUS	intron	4766446	4775108	1	-	.	ID=g13065.t1.intron10;Parent=g13065.t1;
OX377614.1_Thelaira_solivaga_genome_assembly,_chromosome:_5	AUGUSTUS	CDS	4775109	4776803	1	-	0	ID=g13065.t1.CDS11;Parent=g13065.t1;
OX377614.1_Thelaira_solivaga_genome_assembly,_chromosome:_5	AUGUSTUS	exon	4775109	4776803	.	-	.	ID=g13065.t1.exon11;Parent=g13065.t1;
OX377614.1_Thelaira_solivaga_genome_assembly,_chromosome:_5	AUGUSTUS	intron	4776804	4778851	1	-	.	ID=g13065.t1.intron11;Parent=g13065.t1;
OX377614.1_Thelaira_solivaga_genome_assembly,_chromosome:_5	AUGUSTUS	CDS	4778852	4779006	1	-	2	ID=g13065.t1.CDS12;Parent=g13065.t1;
OX377614.1_Thelaira_solivaga_genome_assembly,_chromosome:_5	AUGUSTUS	exon	4778852	4779006	.	-	.	ID=g13065.t1.exon12;Parent=g13065.t1;
OX377614.1_Thelaira_solivaga_genome_assembly,_chromosome:_5	AUGUSTUS	intron	4779007	4780927	1	-	.	ID=g13065.t1.intron12;Parent=g13065.t1;
OX377614.1_Thelaira_solivaga_genome_assembly,_chromosome:_5	AUGUSTUS	CDS	4780928	4781060	1	-	0	ID=g13065.t1.CDS13;Parent=g13065.t1;
OX377614.1_Thelaira_solivaga_genome_assembly,_chromosome:_5	AUGUSTUS	exon	4780928	4781060	.	-	.	ID=g13065.t1.exon13;Parent=g13065.t1;
OX377614.1_Thelaira_solivaga_genome_assembly,_chromosome:_5	AUGUSTUS	intron	4781061	4781426	1	-	.	ID=g13065.t1.intron13;Parent=g13065.t1;
OX377614.1_Thelaira_solivaga_genome_assembly,_chromosome:_5	AUGUSTUS	CDS	4781427	4782082	0.96	-	2	ID=g13065.t1.CDS14;Parent=g13065.t1;
OX377614.1_Thelaira_solivaga_genome_assembly,_chromosome:_5	AUGUSTUS	exon	4781427	4782082	.	-	.	ID=g13065.t1.exon14;Parent=g13065.t1;
OX377614.1_Thelaira_solivaga_genome_assembly,_chromosome:_5	AUGUSTUS	intron	4782083	4784397	0.85	-	.	ID=g13065.t1.intron14;Parent=g13065.t1;
OX377614.1_Thelaira_solivaga_genome_assembly,_chromosome:_5	AUGUSTUS	CDS	4784398	4784491	0.89	-	0	ID=g13065.t1.CDS15;Parent=g13065.t1;
OX377614.1_Thelaira_solivaga_genome_assembly,_chromosome:_5	AUGUSTUS	exon	4784398	4784491	.	-	.	ID=g13065.t1.exon15;Parent=g13065.t1;
OX377614.1_Thelaira_solivaga_genome_assembly,_chromosome:_5	AUGUSTUS	intron	4784492	4788915	0.63	-	.	ID=g13065.t1.intron15;Parent=g13065.t1;
OX377614.1_Thelaira_solivaga_genome_assembly,_chromosome:_5	AUGUSTUS	CDS	4788916	4788945	0.42	-	0	ID=g13065.t1.CDS16;Parent=g13065.t1;
OX377614.1_Thelaira_solivaga_genome_assembly,_chromosome:_5	AUGUSTUS	exon	4788916	4788945	.	-	.	ID=g13065.t1.exon16;Parent=g13065.t1;
OX377614.1_Thelaira_solivaga_genome_assembly,_chromosome:_5	AUGUSTUS	start_codon	4788943	4788945	.	-	0	ID=g13065.t1.start1;Parent=g13065.t1;
OX377614.1_Thelaira_solivaga_genome_assembly,_chromosome:_5	AUGUSTUS	mRNA	4754290	4788945	0.4	-	.	ID=g13065.t2;Parent=g13065;
OX377614.1_Thelaira_solivaga_genome_assembly,_chromosome:_5	AUGUSTUS	stop_codon	4754290	4754292	.	-	0	ID=g13065.t2.stop1;Parent=g13065.t2;
OX377614.1_Thelaira_solivaga_genome_assembly,_chromosome:_5	AUGUSTUS	CDS	4754290	4754407	1	-	1	ID=g13065.t2.CDS1;Parent=g13065.t2;
OX377614.1_Thelaira_solivaga_genome_assembly,_chromosome:_5	AUGUSTUS	exon	4754290	4754407	.	-	.	ID=g13065.t2.exon1;Parent=g13065.t2;
OX377614.1_Thelaira_solivaga_genome_assembly,_chromosome:_5	AUGUSTUS	intron	4754408	4755545	1	-	.	ID=g13065.t2.intron1;Parent=g13065.t2;
OX377614.1_Thelaira_solivaga_genome_assembly,_chromosome:_5	AUGUSTUS	CDS	4755546	4755707	1	-	1	ID=g13065.t2.CDS2;Parent=g13065.t2;
OX377614.1_Thelaira_solivaga_genome_assembly,_chromosome:_5	AUGUSTUS	exon	4755546	4755707	.	-	.	ID=g13065.t2.exon2;Parent=g13065.t2;
OX377614.1_Thelaira_solivaga_genome_assembly,_chromosome:_5	AUGUSTUS	intron	4755708	4755772	1	-	.	ID=g13065.t2.intron2;Parent=g13065.t2;
OX377614.1_Thelaira_solivaga_genome_assembly,_chromosome:_5	AUGUSTUS	CDS	4755773	4755908	1	-	2	ID=g13065.t2.CDS3;Parent=g13065.t2;
OX377614.1_Thelaira_solivaga_genome_assembly,_chromosome:_5	AUGUSTUS	exon	4755773	4755908	.	-	.	ID=g13065.t2.exon3;Parent=g13065.t2;
OX377614.1_Thelaira_solivaga_genome_assembly,_chromosome:_5	AUGUSTUS	intron	4755909	4755973	1	-	.	ID=g13065.t2.intron3;Parent=g13065.t2;
OX377614.1_Thelaira_solivaga_genome_assembly,_chromosome:_5	AUGUSTUS	CDS	4755974	4756166	1	-	0	ID=g13065.t2.CDS4;Parent=g13065.t2;
OX377614.1_Thelaira_solivaga_genome_assembly,_chromosome:_5	AUGUSTUS	exon	4755974	4756166	.	-	.	ID=g13065.t2.exon4;Parent=g13065.t2;
OX377614.1_Thelaira_solivaga_genome_assembly,_chromosome:_5	AUGUSTUS	intron	4756167	4757924	1	-	.	ID=g13065.t2.intron4;Parent=g13065.t2;
OX377614.1_Thelaira_solivaga_genome_assembly,_chromosome:_5	AUGUSTUS	CDS	4757925	4758016	1	-	2	ID=g13065.t2.CDS5;Parent=g13065.t2;
OX377614.1_Thelaira_solivaga_genome_assembly,_chromosome:_5	AUGUSTUS	exon	4757925	4758016	.	-	.	ID=g13065.t2.exon5;Parent=g13065.t2;
OX377614.1_Thelaira_solivaga_genome_assembly,_chromosome:_5	AUGUSTUS	intron	4758017	4760084	1	-	.	ID=g13065.t2.intron5;Parent=g13065.t2;
OX377614.1_Thelaira_solivaga_genome_assembly,_chromosome:_5	AUGUSTUS	CDS	4760085	4760129	1	-	2	ID=g13065.t2.CDS6;Parent=g13065.t2;
OX377614.1_Thelaira_solivaga_genome_assembly,_chromosome:_5	AUGUSTUS	exon	4760085	4760129	.	-	.	ID=g13065.t2.exon6;Parent=g13065.t2;
OX377614.1_Thelaira_solivaga_genome_assembly,_chromosome:_5	AUGUSTUS	intron	4760130	4764314	1	-	.	ID=g13065.t2.intron6;Parent=g13065.t2;
OX377614.1_Thelaira_solivaga_genome_assembly,_chromosome:_5	AUGUSTUS	CDS	4764315	4764409	1	-	1	ID=g13065.t2.CDS7;Parent=g13065.t2;
OX377614.1_Thelaira_solivaga_genome_assembly,_chromosome:_5	AUGUSTUS	exon	4764315	4764409	.	-	.	ID=g13065.t2.exon7;Parent=g13065.t2;
OX377614.1_Thelaira_solivaga_genome_assembly,_chromosome:_5	AUGUSTUS	intron	4764410	4764522	1	-	.	ID=g13065.t2.intron7;Parent=g13065.t2;
OX377614.1_Thelaira_solivaga_genome_assembly,_chromosome:_5	AUGUSTUS	CDS	4764523	4764645	1	-	1	ID=g13065.t2.CDS8;Parent=g13065.t2;
OX377614.1_Thelaira_solivaga_genome_assembly,_chromosome:_5	AUGUSTUS	exon	4764523	4764645	.	-	.	ID=g13065.t2.exon8;Parent=g13065.t2;
OX377614.1_Thelaira_solivaga_genome_assembly,_chromosome:_5	AUGUSTUS	intron	4764646	4765599	1	-	.	ID=g13065.t2.intron8;Parent=g13065.t2;
OX377614.1_Thelaira_solivaga_genome_assembly,_chromosome:_5	AUGUSTUS	CDS	4765600	4765749	1	-	1	ID=g13065.t2.CDS9;Parent=g13065.t2;
OX377614.1_Thelaira_solivaga_genome_assembly,_chromosome:_5	AUGUSTUS	exon	4765600	4765749	.	-	.	ID=g13065.t2.exon9;Parent=g13065.t2;
OX377614.1_Thelaira_solivaga_genome_assembly,_chromosome:_5	AUGUSTUS	intron	4765750	4766001	1	-	.	ID=g13065.t2.intron9;Parent=g13065.t2;
OX377614.1_Thelaira_solivaga_genome_assembly,_chromosome:_5	AUGUSTUS	CDS	4766002	4766103	1	-	1	ID=g13065.t2.CDS10;Parent=g13065.t2;
OX377614.1_Thelaira_solivaga_genome_assembly,_chromosome:_5	AUGUSTUS	exon	4766002	4766103	.	-	.	ID=g13065.t2.exon10;Parent=g13065.t2;
OX377614.1_Thelaira_solivaga_genome_assembly,_chromosome:_5	AUGUSTUS	intron	4766104	4766170	1	-	.	ID=g13065.t2.intron10;Parent=g13065.t2;
OX377614.1_Thelaira_solivaga_genome_assembly,_chromosome:_5	AUGUSTUS	CDS	4766171	4766445	1	-	0	ID=g13065.t2.CDS11;Parent=g13065.t2;
OX377614.1_Thelaira_solivaga_genome_assembly,_chromosome:_5	AUGUSTUS	exon	4766171	4766445	.	-	.	ID=g13065.t2.exon11;Parent=g13065.t2;
OX377614.1_Thelaira_solivaga_genome_assembly,_chromosome:_5	AUGUSTUS	intron	4766446	4775108	1	-	.	ID=g13065.t2.intron11;Parent=g13065.t2;
OX377614.1_Thelaira_solivaga_genome_assembly,_chromosome:_5	AUGUSTUS	CDS	4775109	4776803	1	-	0	ID=g13065.t2.CDS12;Parent=g13065.t2;
OX377614.1_Thelaira_solivaga_genome_assembly,_chromosome:_5	AUGUSTUS	exon	4775109	4776803	.	-	.	ID=g13065.t2.exon12;Parent=g13065.t2;
OX377614.1_Thelaira_solivaga_genome_assembly,_chromosome:_5	AUGUSTUS	intron	4776804	4778851	1	-	.	ID=g13065.t2.intron12;Parent=g13065.t2;
OX377614.1_Thelaira_solivaga_genome_assembly,_chromosome:_5	AUGUSTUS	CDS	4778852	4779006	1	-	2	ID=g13065.t2.CDS13;Parent=g13065.t2;
OX377614.1_Thelaira_solivaga_genome_assembly,_chromosome:_5	AUGUSTUS	exon	4778852	4779006	.	-	.	ID=g13065.t2.exon13;Parent=g13065.t2;
OX377614.1_Thelaira_solivaga_genome_assembly,_chromosome:_5	AUGUSTUS	intron	4779007	4780927	1	-	.	ID=g13065.t2.intron13;Parent=g13065.t2;
OX377614.1_Thelaira_solivaga_genome_assembly,_chromosome:_5	AUGUSTUS	CDS	4780928	4781060	1	-	0	ID=g13065.t2.CDS14;Parent=g13065.t2;
OX377614.1_Thelaira_solivaga_genome_assembly,_chromosome:_5	AUGUSTUS	exon	4780928	4781060	.	-	.	ID=g13065.t2.exon14;Parent=g13065.t2;
OX377614.1_Thelaira_solivaga_genome_assembly,_chromosome:_5	AUGUSTUS	intron	4781061	4781426	1	-	.	ID=g13065.t2.intron14;Parent=g13065.t2;
OX377614.1_Thelaira_solivaga_genome_assembly,_chromosome:_5	AUGUSTUS	CDS	4781427	4782082	0.94	-	2	ID=g13065.t2.CDS15;Parent=g13065.t2;
OX377614.1_Thelaira_solivaga_genome_assembly,_chromosome:_5	AUGUSTUS	exon	4781427	4782082	.	-	.	ID=g13065.t2.exon15;Parent=g13065.t2;
OX377614.1_Thelaira_solivaga_genome_assembly,_chromosome:_5	AUGUSTUS	intron	4782083	4784397	0.81	-	.	ID=g13065.t2.intron15;Parent=g13065.t2;
OX377614.1_Thelaira_solivaga_genome_assembly,_chromosome:_5	AUGUSTUS	CDS	4784398	4784491	0.83	-	0	ID=g13065.t2.CDS16;Parent=g13065.t2;
OX377614.1_Thelaira_solivaga_genome_assembly,_chromosome:_5	AUGUSTUS	exon	4784398	4784491	.	-	.	ID=g13065.t2.exon16;Parent=g13065.t2;
OX377614.1_Thelaira_solivaga_genome_assembly,_chromosome:_5	AUGUSTUS	intron	4784492	4788915	0.54	-	.	ID=g13065.t2.intron16;Parent=g13065.t2;
OX377614.1_Thelaira_solivaga_genome_assembly,_chromosome:_5	AUGUSTUS	CDS	4788916	4788945	0.4	-	0	ID=g13065.t2.CDS17;Parent=g13065.t2;
OX377614.1_Thelaira_solivaga_genome_assembly,_chromosome:_5	AUGUSTUS	exon	4788916	4788945	.	-	.	ID=g13065.t2.exon17;Parent=g13065.t2;
OX377614.1_Thelaira_solivaga_genome_assembly,_chromosome:_5	AUGUSTUS	start_codon	4788943	4788945	.	-	0	ID=g13065.t2.start1;Parent=g13065.t2;
OX377614.1_Thelaira_solivaga_genome_assembly,_chromosome:_5	AUGUSTUS	gene	4791928	4798377	.	+	.	ID=g13066;
OX377614.1_Thelaira_solivaga_genome_assembly,_chromosome:_5	AUGUSTUS	mRNA	4791928	4798377	0.91	+	.	ID=g13066.t1;Parent=g13066;
OX377614.1_Thelaira_solivaga_genome_assembly,_chromosome:_5	AUGUSTUS	start_codon	4791928	4791930	.	+	0	ID=g13066.t1.start1;Parent=g13066.t1;
OX377614.1_Thelaira_solivaga_genome_assembly,_chromosome:_5	AUGUSTUS	CDS	4791928	4791955	0.91	+	0	ID=g13066.t1.CDS1;Parent=g13066.t1;
OX377614.1_Thelaira_solivaga_genome_assembly,_chromosome:_5	AUGUSTUS	exon	4791928	4791955	.	+	.	ID=g13066.t1.exon1;Parent=g13066.t1;
OX377614.1_Thelaira_solivaga_genome_assembly,_chromosome:_5	AUGUSTUS	intron	4791956	4796866	0.91	+	.	ID=g13066.t1.intron1;Parent=g13066.t1;
OX377614.1_Thelaira_solivaga_genome_assembly,_chromosome:_5	AUGUSTUS	CDS	4796867	4796991	1	+	2	ID=g13066.t1.CDS2;Parent=g13066.t1;
OX377614.1_Thelaira_solivaga_genome_assembly,_chromosome:_5	AUGUSTUS	exon	4796867	4796991	.	+	.	ID=g13066.t1.exon2;Parent=g13066.t1;
OX377614.1_Thelaira_solivaga_genome_assembly,_chromosome:_5	AUGUSTUS	intron	4796992	4797057	1	+	.	ID=g13066.t1.intron2;Parent=g13066.t1;
OX377614.1_Thelaira_solivaga_genome_assembly,_chromosome:_5	AUGUSTUS	CDS	4797058	4797111	1	+	0	ID=g13066.t1.CDS3;Parent=g13066.t1;
OX377614.1_Thelaira_solivaga_genome_assembly,_chromosome:_5	AUGUSTUS	exon	4797058	4797111	.	+	.	ID=g13066.t1.exon3;Parent=g13066.t1;
OX377614.1_Thelaira_solivaga_genome_assembly,_chromosome:_5	AUGUSTUS	intron	4797112	4798221	1	+	.	ID=g13066.t1.intron3;Parent=g13066.t1;
OX377614.1_Thelaira_solivaga_genome_assembly,_chromosome:_5	AUGUSTUS	CDS	4798222	4798377	1	+	0	ID=g13066.t1.CDS4;Parent=g13066.t1;
OX377614.1_Thelaira_solivaga_genome_assembly,_chromosome:_5	AUGUSTUS	exon	4798222	4798377	.	+	.	ID=g13066.t1.exon4;Parent=g13066.t1;
OX377614.1_Thelaira_solivaga_genome_assembly,_chromosome:_5	AUGUSTUS	stop_codon	4798375	4798377	.	+	0	ID=g13066.t1.stop1;Parent=g13066.t1;
OX377614.1_Thelaira_solivaga_genome_assembly,_chromosome:_5	AUGUSTUS	gene	4802604	4806429	.	+	.	ID=g13067;
OX377614.1_Thelaira_solivaga_genome_assembly,_chromosome:_5	AUGUSTUS	mRNA	4802604	4806429	1	+	.	ID=g13067.t1;Parent=g13067;
OX377614.1_Thelaira_solivaga_genome_assembly,_chromosome:_5	AUGUSTUS	start_codon	4802604	4802606	.	+	0	ID=g13067.t1.start1;Parent=g13067.t1;
OX377614.1_Thelaira_solivaga_genome_assembly,_chromosome:_5	AUGUSTUS	CDS	4802604	4802843	1	+	0	ID=g13067.t1.CDS1;Parent=g13067.t1;
OX377614.1_Thelaira_solivaga_genome_assembly,_chromosome:_5	AUGUSTUS	exon	4802604	4802843	.	+	.	ID=g13067.t1.exon1;Parent=g13067.t1;
OX377614.1_Thelaira_solivaga_genome_assembly,_chromosome:_5	AUGUSTUS	intron	4802844	4803468	1	+	.	ID=g13067.t1.intron1;Parent=g13067.t1;
OX377614.1_Thelaira_solivaga_genome_assembly,_chromosome:_5	AUGUSTUS	CDS	4803469	4803759	1	+	0	ID=g13067.t1.CDS2;Parent=g13067.t1;
OX377614.1_Thelaira_solivaga_genome_assembly,_chromosome:_5	AUGUSTUS	exon	4803469	4803759	.	+	.	ID=g13067.t1.exon2;Parent=g13067.t1;
OX377614.1_Thelaira_solivaga_genome_assembly,_chromosome:_5	AUGUSTUS	intron	4803760	4803821	1	+	.	ID=g13067.t1.intron2;Parent=g13067.t1;
OX377614.1_Thelaira_solivaga_genome_assembly,_chromosome:_5	AUGUSTUS	CDS	4803822	4804018	1	+	0	ID=g13067.t1.CDS3;Parent=g13067.t1;
OX377614.1_Thelaira_solivaga_genome_assembly,_chromosome:_5	AUGUSTUS	exon	4803822	4804018	.	+	.	ID=g13067.t1.exon3;Parent=g13067.t1;
OX377614.1_Thelaira_solivaga_genome_assembly,_chromosome:_5	AUGUSTUS	intron	4804019	4804120	1	+	.	ID=g13067.t1.intron3;Parent=g13067.t1;
OX377614.1_Thelaira_solivaga_genome_assembly,_chromosome:_5	AUGUSTUS	CDS	4804121	4804297	1	+	1	ID=g13067.t1.CDS4;Parent=g13067.t1;
OX377614.1_Thelaira_solivaga_genome_assembly,_chromosome:_5	AUGUSTUS	exon	4804121	4804297	.	+	.	ID=g13067.t1.exon4;Parent=g13067.t1;
OX377614.1_Thelaira_solivaga_genome_assembly,_chromosome:_5	AUGUSTUS	intron	4804298	4804454	1	+	.	ID=g13067.t1.intron4;Parent=g13067.t1;
OX377614.1_Thelaira_solivaga_genome_assembly,_chromosome:_5	AUGUSTUS	CDS	4804455	4804601	1	+	1	ID=g13067.t1.CDS5;Parent=g13067.t1;
OX377614.1_Thelaira_solivaga_genome_assembly,_chromosome:_5	AUGUSTUS	exon	4804455	4804601	.	+	.	ID=g13067.t1.exon5;Parent=g13067.t1;
OX377614.1_Thelaira_solivaga_genome_assembly,_chromosome:_5	AUGUSTUS	intron	4804602	4804668	1	+	.	ID=g13067.t1.intron5;Parent=g13067.t1;
OX377614.1_Thelaira_solivaga_genome_assembly,_chromosome:_5	AUGUSTUS	CDS	4804669	4804809	1	+	1	ID=g13067.t1.CDS6;Parent=g13067.t1;
OX377614.1_Thelaira_solivaga_genome_assembly,_chromosome:_5	AUGUSTUS	exon	4804669	4804809	.	+	.	ID=g13067.t1.exon6;Parent=g13067.t1;
OX377614.1_Thelaira_solivaga_genome_assembly,_chromosome:_5	AUGUSTUS	intron	4804810	4804878	1	+	.	ID=g13067.t1.intron6;Parent=g13067.t1;
OX377614.1_Thelaira_solivaga_genome_assembly,_chromosome:_5	AUGUSTUS	CDS	4804879	4805001	1	+	1	ID=g13067.t1.CDS7;Parent=g13067.t1;
OX377614.1_Thelaira_solivaga_genome_assembly,_chromosome:_5	AUGUSTUS	exon	4804879	4805001	.	+	.	ID=g13067.t1.exon7;Parent=g13067.t1;
OX377614.1_Thelaira_solivaga_genome_assembly,_chromosome:_5	AUGUSTUS	intron	4805002	4806326	1	+	.	ID=g13067.t1.intron7;Parent=g13067.t1;
OX377614.1_Thelaira_solivaga_genome_assembly,_chromosome:_5	AUGUSTUS	CDS	4806327	4806429	1	+	1	ID=g13067.t1.CDS8;Parent=g13067.t1;
OX377614.1_Thelaira_solivaga_genome_assembly,_chromosome:_5	AUGUSTUS	exon	4806327	4806429	.	+	.	ID=g13067.t1.exon8;Parent=g13067.t1;
OX377614.1_Thelaira_solivaga_genome_assembly,_chromosome:_5	AUGUSTUS	stop_codon	4806427	4806429	.	+	0	ID=g13067.t1.stop1;Parent=g13067.t1;
OX377614.1_Thelaira_solivaga_genome_assembly,_chromosome:_5	AUGUSTUS	gene	4818996	4824845	.	-	.	ID=g13068;
OX377614.1_Thelaira_solivaga_genome_assembly,_chromosome:_5	AUGUSTUS	mRNA	4818996	4824845	0.31	-	.	ID=g13068.t1;Parent=g13068;
OX377614.1_Thelaira_solivaga_genome_assembly,_chromosome:_5	AUGUSTUS	stop_codon	4818996	4818998	.	-	0	ID=g13068.t1.stop1;Parent=g13068.t1;
OX377614.1_Thelaira_solivaga_genome_assembly,_chromosome:_5	AUGUSTUS	CDS	4818996	4819258	0.34	-	2	ID=g13068.t1.CDS1;Parent=g13068.t1;
OX377614.1_Thelaira_solivaga_genome_assembly,_chromosome:_5	AUGUSTUS	exon	4818996	4819258	.	-	.	ID=g13068.t1.exon1;Parent=g13068.t1;
OX377614.1_Thelaira_solivaga_genome_assembly,_chromosome:_5	AUGUSTUS	intron	4819259	4824820	0.54	-	.	ID=g13068.t1.intron1;Parent=g13068.t1;
OX377614.1_Thelaira_solivaga_genome_assembly,_chromosome:_5	AUGUSTUS	CDS	4824821	4824845	0.54	-	0	ID=g13068.t1.CDS2;Parent=g13068.t1;
OX377614.1_Thelaira_solivaga_genome_assembly,_chromosome:_5	AUGUSTUS	exon	4824821	4824845	.	-	.	ID=g13068.t1.exon2;Parent=g13068.t1;
OX377614.1_Thelaira_solivaga_genome_assembly,_chromosome:_5	AUGUSTUS	start_codon	4824843	4824845	.	-	0	ID=g13068.t1.start1;Parent=g13068.t1;
OX377614.1_Thelaira_solivaga_genome_assembly,_chromosome:_5	AUGUSTUS	gene	4832071	4840916	.	+	.	ID=g13069;
OX377614.1_Thelaira_solivaga_genome_assembly,_chromosome:_5	AUGUSTUS	mRNA	4832071	4840916	1	+	.	ID=g13069.t1;Parent=g13069;
OX377614.1_Thelaira_solivaga_genome_assembly,_chromosome:_5	AUGUSTUS	start_codon	4832071	4832073	.	+	0	ID=g13069.t1.start1;Parent=g13069.t1;
OX377614.1_Thelaira_solivaga_genome_assembly,_chromosome:_5	AUGUSTUS	CDS	4832071	4832166	1	+	0	ID=g13069.t1.CDS1;Parent=g13069.t1;
OX377614.1_Thelaira_solivaga_genome_assembly,_chromosome:_5	AUGUSTUS	exon	4832071	4832166	.	+	.	ID=g13069.t1.exon1;Parent=g13069.t1;
OX377614.1_Thelaira_solivaga_genome_assembly,_chromosome:_5	AUGUSTUS	intron	4832167	4835242	1	+	.	ID=g13069.t1.intron1;Parent=g13069.t1;
OX377614.1_Thelaira_solivaga_genome_assembly,_chromosome:_5	AUGUSTUS	CDS	4835243	4835904	1	+	0	ID=g13069.t1.CDS2;Parent=g13069.t1;
OX377614.1_Thelaira_solivaga_genome_assembly,_chromosome:_5	AUGUSTUS	exon	4835243	4835904	.	+	.	ID=g13069.t1.exon2;Parent=g13069.t1;
OX377614.1_Thelaira_solivaga_genome_assembly,_chromosome:_5	AUGUSTUS	intron	4835905	4835971	1	+	.	ID=g13069.t1.intron2;Parent=g13069.t1;
OX377614.1_Thelaira_solivaga_genome_assembly,_chromosome:_5	AUGUSTUS	CDS	4835972	4836332	1	+	1	ID=g13069.t1.CDS3;Parent=g13069.t1;
OX377614.1_Thelaira_solivaga_genome_assembly,_chromosome:_5	AUGUSTUS	exon	4835972	4836332	.	+	.	ID=g13069.t1.exon3;Parent=g13069.t1;
OX377614.1_Thelaira_solivaga_genome_assembly,_chromosome:_5	AUGUSTUS	intron	4836333	4836396	1	+	.	ID=g13069.t1.intron3;Parent=g13069.t1;
OX377614.1_Thelaira_solivaga_genome_assembly,_chromosome:_5	AUGUSTUS	CDS	4836397	4836780	1	+	0	ID=g13069.t1.CDS4;Parent=g13069.t1;
OX377614.1_Thelaira_solivaga_genome_assembly,_chromosome:_5	AUGUSTUS	exon	4836397	4836780	.	+	.	ID=g13069.t1.exon4;Parent=g13069.t1;
OX377614.1_Thelaira_solivaga_genome_assembly,_chromosome:_5	AUGUSTUS	intron	4836781	4836851	1	+	.	ID=g13069.t1.intron4;Parent=g13069.t1;
OX377614.1_Thelaira_solivaga_genome_assembly,_chromosome:_5	AUGUSTUS	CDS	4836852	4837032	1	+	0	ID=g13069.t1.CDS5;Parent=g13069.t1;
OX377614.1_Thelaira_solivaga_genome_assembly,_chromosome:_5	AUGUSTUS	exon	4836852	4837032	.	+	.	ID=g13069.t1.exon5;Parent=g13069.t1;
OX377614.1_Thelaira_solivaga_genome_assembly,_chromosome:_5	AUGUSTUS	intron	4837033	4837102	1	+	.	ID=g13069.t1.intron5;Parent=g13069.t1;
OX377614.1_Thelaira_solivaga_genome_assembly,_chromosome:_5	AUGUSTUS	CDS	4837103	4837287	1	+	2	ID=g13069.t1.CDS6;Parent=g13069.t1;
OX377614.1_Thelaira_solivaga_genome_assembly,_chromosome:_5	AUGUSTUS	exon	4837103	4837287	.	+	.	ID=g13069.t1.exon6;Parent=g13069.t1;
OX377614.1_Thelaira_solivaga_genome_assembly,_chromosome:_5	AUGUSTUS	intron	4837288	4837348	1	+	.	ID=g13069.t1.intron6;Parent=g13069.t1;
OX377614.1_Thelaira_solivaga_genome_assembly,_chromosome:_5	AUGUSTUS	CDS	4837349	4837592	1	+	0	ID=g13069.t1.CDS7;Parent=g13069.t1;
OX377614.1_Thelaira_solivaga_genome_assembly,_chromosome:_5	AUGUSTUS	exon	4837349	4837592	.	+	.	ID=g13069.t1.exon7;Parent=g13069.t1;
OX377614.1_Thelaira_solivaga_genome_assembly,_chromosome:_5	AUGUSTUS	intron	4837593	4838513	1	+	.	ID=g13069.t1.intron7;Parent=g13069.t1;
OX377614.1_Thelaira_solivaga_genome_assembly,_chromosome:_5	AUGUSTUS	CDS	4838514	4838616	1	+	2	ID=g13069.t1.CDS8;Parent=g13069.t1;
OX377614.1_Thelaira_solivaga_genome_assembly,_chromosome:_5	AUGUSTUS	exon	4838514	4838616	.	+	.	ID=g13069.t1.exon8;Parent=g13069.t1;
OX377614.1_Thelaira_solivaga_genome_assembly,_chromosome:_5	AUGUSTUS	intron	4838617	4840392	1	+	.	ID=g13069.t1.intron8;Parent=g13069.t1;
OX377614.1_Thelaira_solivaga_genome_assembly,_chromosome:_5	AUGUSTUS	CDS	4840393	4840675	1	+	1	ID=g13069.t1.CDS9;Parent=g13069.t1;
OX377614.1_Thelaira_solivaga_genome_assembly,_chromosome:_5	AUGUSTUS	exon	4840393	4840675	.	+	.	ID=g13069.t1.exon9;Parent=g13069.t1;
OX377614.1_Thelaira_solivaga_genome_assembly,_chromosome:_5	AUGUSTUS	intron	4840676	4840748	1	+	.	ID=g13069.t1.intron9;Parent=g13069.t1;
OX377614.1_Thelaira_solivaga_genome_assembly,_chromosome:_5	AUGUSTUS	CDS	4840749	4840916	1	+	0	ID=g13069.t1.CDS10;Parent=g13069.t1;
OX377614.1_Thelaira_solivaga_genome_assembly,_chromosome:_5	AUGUSTUS	exon	4840749	4840916	.	+	.	ID=g13069.t1.exon10;Parent=g13069.t1;
OX377614.1_Thelaira_solivaga_genome_assembly,_chromosome:_5	AUGUSTUS	stop_codon	4840914	4840916	.	+	0	ID=g13069.t1.stop1;Parent=g13069.t1;
OX377614.1_Thelaira_solivaga_genome_assembly,_chromosome:_5	AUGUSTUS	gene	4842042	4846096	.	-	.	ID=g13070;
OX377614.1_Thelaira_solivaga_genome_assembly,_chromosome:_5	AUGUSTUS	mRNA	4842042	4846096	1	-	.	ID=g13070.t1;Parent=g13070;
OX377614.1_Thelaira_solivaga_genome_assembly,_chromosome:_5	AUGUSTUS	stop_codon	4842042	4842044	.	-	0	ID=g13070.t1.stop1;Parent=g13070.t1;
OX377614.1_Thelaira_solivaga_genome_assembly,_chromosome:_5	AUGUSTUS	CDS	4842042	4842209	1	-	0	ID=g13070.t1.CDS1;Parent=g13070.t1;
OX377614.1_Thelaira_solivaga_genome_assembly,_chromosome:_5	AUGUSTUS	exon	4842042	4842209	.	-	.	ID=g13070.t1.exon1;Parent=g13070.t1;
OX377614.1_Thelaira_solivaga_genome_assembly,_chromosome:_5	AUGUSTUS	intron	4842210	4842271	1	-	.	ID=g13070.t1.intron1;Parent=g13070.t1;
OX377614.1_Thelaira_solivaga_genome_assembly,_chromosome:_5	AUGUSTUS	CDS	4842272	4842554	1	-	1	ID=g13070.t1.CDS2;Parent=g13070.t1;
OX377614.1_Thelaira_solivaga_genome_assembly,_chromosome:_5	AUGUSTUS	exon	4842272	4842554	.	-	.	ID=g13070.t1.exon2;Parent=g13070.t1;
OX377614.1_Thelaira_solivaga_genome_assembly,_chromosome:_5	AUGUSTUS	intron	4842555	4842610	1	-	.	ID=g13070.t1.intron2;Parent=g13070.t1;
OX377614.1_Thelaira_solivaga_genome_assembly,_chromosome:_5	AUGUSTUS	CDS	4842611	4842819	1	-	0	ID=g13070.t1.CDS3;Parent=g13070.t1;
OX377614.1_Thelaira_solivaga_genome_assembly,_chromosome:_5	AUGUSTUS	exon	4842611	4842819	.	-	.	ID=g13070.t1.exon3;Parent=g13070.t1;
OX377614.1_Thelaira_solivaga_genome_assembly,_chromosome:_5	AUGUSTUS	intron	4842820	4843427	1	-	.	ID=g13070.t1.intron3;Parent=g13070.t1;
OX377614.1_Thelaira_solivaga_genome_assembly,_chromosome:_5	AUGUSTUS	CDS	4843428	4843571	1	-	0	ID=g13070.t1.CDS4;Parent=g13070.t1;
OX377614.1_Thelaira_solivaga_genome_assembly,_chromosome:_5	AUGUSTUS	exon	4843428	4843571	.	-	.	ID=g13070.t1.exon4;Parent=g13070.t1;
OX377614.1_Thelaira_solivaga_genome_assembly,_chromosome:_5	AUGUSTUS	intron	4843572	4843639	1	-	.	ID=g13070.t1.intron4;Parent=g13070.t1;
OX377614.1_Thelaira_solivaga_genome_assembly,_chromosome:_5	AUGUSTUS	CDS	4843640	4843824	1	-	2	ID=g13070.t1.CDS5;Parent=g13070.t1;
OX377614.1_Thelaira_solivaga_genome_assembly,_chromosome:_5	AUGUSTUS	exon	4843640	4843824	.	-	.	ID=g13070.t1.exon5;Parent=g13070.t1;
OX377614.1_Thelaira_solivaga_genome_assembly,_chromosome:_5	AUGUSTUS	intron	4843825	4843892	1	-	.	ID=g13070.t1.intron5;Parent=g13070.t1;
OX377614.1_Thelaira_solivaga_genome_assembly,_chromosome:_5	AUGUSTUS	CDS	4843893	4844457	1	-	0	ID=g13070.t1.CDS6;Parent=g13070.t1;
OX377614.1_Thelaira_solivaga_genome_assembly,_chromosome:_5	AUGUSTUS	exon	4843893	4844457	.	-	.	ID=g13070.t1.exon6;Parent=g13070.t1;
OX377614.1_Thelaira_solivaga_genome_assembly,_chromosome:_5	AUGUSTUS	intron	4844458	4844626	1	-	.	ID=g13070.t1.intron6;Parent=g13070.t1;
OX377614.1_Thelaira_solivaga_genome_assembly,_chromosome:_5	AUGUSTUS	CDS	4844627	4844902	1	-	0	ID=g13070.t1.CDS7;Parent=g13070.t1;
OX377614.1_Thelaira_solivaga_genome_assembly,_chromosome:_5	AUGUSTUS	exon	4844627	4844902	.	-	.	ID=g13070.t1.exon7;Parent=g13070.t1;
OX377614.1_Thelaira_solivaga_genome_assembly,_chromosome:_5	AUGUSTUS	intron	4844903	4844977	1	-	.	ID=g13070.t1.intron7;Parent=g13070.t1;
OX377614.1_Thelaira_solivaga_genome_assembly,_chromosome:_5	AUGUSTUS	CDS	4844978	4845062	1	-	1	ID=g13070.t1.CDS8;Parent=g13070.t1;
OX377614.1_Thelaira_solivaga_genome_assembly,_chromosome:_5	AUGUSTUS	exon	4844978	4845062	.	-	.	ID=g13070.t1.exon8;Parent=g13070.t1;
OX377614.1_Thelaira_solivaga_genome_assembly,_chromosome:_5	AUGUSTUS	intron	4845063	4845422	1	-	.	ID=g13070.t1.intron8;Parent=g13070.t1;
OX377614.1_Thelaira_solivaga_genome_assembly,_chromosome:_5	AUGUSTUS	CDS	4845423	4846096	1	-	0	ID=g13070.t1.CDS9;Parent=g13070.t1;
OX377614.1_Thelaira_solivaga_genome_assembly,_chromosome:_5	AUGUSTUS	exon	4845423	4846096	.	-	.	ID=g13070.t1.exon9;Parent=g13070.t1;
OX377614.1_Thelaira_solivaga_genome_assembly,_chromosome:_5	AUGUSTUS	start_codon	4846094	4846096	.	-	0	ID=g13070.t1.start1;Parent=g13070.t1;
OX377614.1_Thelaira_solivaga_genome_assembly,_chromosome:_5	AUGUSTUS	gene	4862293	4868660	.	+	.	ID=g13071;
OX377614.1_Thelaira_solivaga_genome_assembly,_chromosome:_5	AUGUSTUS	mRNA	4862293	4868660	0.65	+	.	ID=g13071.t1;Parent=g13071;
OX377614.1_Thelaira_solivaga_genome_assembly,_chromosome:_5	AUGUSTUS	start_codon	4862293	4862295	.	+	0	ID=g13071.t1.start1;Parent=g13071.t1;
OX377614.1_Thelaira_solivaga_genome_assembly,_chromosome:_5	AUGUSTUS	CDS	4862293	4862782	0.65	+	0	ID=g13071.t1.CDS1;Parent=g13071.t1;
OX377614.1_Thelaira_solivaga_genome_assembly,_chromosome:_5	AUGUSTUS	exon	4862293	4862782	.	+	.	ID=g13071.t1.exon1;Parent=g13071.t1;
OX377614.1_Thelaira_solivaga_genome_assembly,_chromosome:_5	AUGUSTUS	intron	4862783	4863108	1	+	.	ID=g13071.t1.intron1;Parent=g13071.t1;
OX377614.1_Thelaira_solivaga_genome_assembly,_chromosome:_5	AUGUSTUS	CDS	4863109	4863283	1	+	2	ID=g13071.t1.CDS2;Parent=g13071.t1;
OX377614.1_Thelaira_solivaga_genome_assembly,_chromosome:_5	AUGUSTUS	exon	4863109	4863283	.	+	.	ID=g13071.t1.exon2;Parent=g13071.t1;
OX377614.1_Thelaira_solivaga_genome_assembly,_chromosome:_5	AUGUSTUS	intron	4863284	4863704	1	+	.	ID=g13071.t1.intron2;Parent=g13071.t1;
OX377614.1_Thelaira_solivaga_genome_assembly,_chromosome:_5	AUGUSTUS	CDS	4863705	4863789	1	+	1	ID=g13071.t1.CDS3;Parent=g13071.t1;
OX377614.1_Thelaira_solivaga_genome_assembly,_chromosome:_5	AUGUSTUS	exon	4863705	4863789	.	+	.	ID=g13071.t1.exon3;Parent=g13071.t1;
OX377614.1_Thelaira_solivaga_genome_assembly,_chromosome:_5	AUGUSTUS	intron	4863790	4866365	1	+	.	ID=g13071.t1.intron3;Parent=g13071.t1;
OX377614.1_Thelaira_solivaga_genome_assembly,_chromosome:_5	AUGUSTUS	CDS	4866366	4866486	1	+	0	ID=g13071.t1.CDS4;Parent=g13071.t1;
OX377614.1_Thelaira_solivaga_genome_assembly,_chromosome:_5	AUGUSTUS	exon	4866366	4866486	.	+	.	ID=g13071.t1.exon4;Parent=g13071.t1;
OX377614.1_Thelaira_solivaga_genome_assembly,_chromosome:_5	AUGUSTUS	intron	4866487	4866545	1	+	.	ID=g13071.t1.intron4;Parent=g13071.t1;
OX377614.1_Thelaira_solivaga_genome_assembly,_chromosome:_5	AUGUSTUS	CDS	4866546	4866700	1	+	2	ID=g13071.t1.CDS5;Parent=g13071.t1;
OX377614.1_Thelaira_solivaga_genome_assembly,_chromosome:_5	AUGUSTUS	exon	4866546	4866700	.	+	.	ID=g13071.t1.exon5;Parent=g13071.t1;
OX377614.1_Thelaira_solivaga_genome_assembly,_chromosome:_5	AUGUSTUS	intron	4866701	4866766	1	+	.	ID=g13071.t1.intron5;Parent=g13071.t1;
OX377614.1_Thelaira_solivaga_genome_assembly,_chromosome:_5	AUGUSTUS	CDS	4866767	4867150	1	+	0	ID=g13071.t1.CDS6;Parent=g13071.t1;
OX377614.1_Thelaira_solivaga_genome_assembly,_chromosome:_5	AUGUSTUS	exon	4866767	4867150	.	+	.	ID=g13071.t1.exon6;Parent=g13071.t1;
OX377614.1_Thelaira_solivaga_genome_assembly,_chromosome:_5	AUGUSTUS	intron	4867151	4867211	1	+	.	ID=g13071.t1.intron6;Parent=g13071.t1;
OX377614.1_Thelaira_solivaga_genome_assembly,_chromosome:_5	AUGUSTUS	CDS	4867212	4867392	1	+	0	ID=g13071.t1.CDS7;Parent=g13071.t1;
OX377614.1_Thelaira_solivaga_genome_assembly,_chromosome:_5	AUGUSTUS	exon	4867212	4867392	.	+	.	ID=g13071.t1.exon7;Parent=g13071.t1;
OX377614.1_Thelaira_solivaga_genome_assembly,_chromosome:_5	AUGUSTUS	intron	4867393	4867464	1	+	.	ID=g13071.t1.intron7;Parent=g13071.t1;
OX377614.1_Thelaira_solivaga_genome_assembly,_chromosome:_5	AUGUSTUS	CDS	4867465	4867649	1	+	2	ID=g13071.t1.CDS8;Parent=g13071.t1;
OX377614.1_Thelaira_solivaga_genome_assembly,_chromosome:_5	AUGUSTUS	exon	4867465	4867649	.	+	.	ID=g13071.t1.exon8;Parent=g13071.t1;
OX377614.1_Thelaira_solivaga_genome_assembly,_chromosome:_5	AUGUSTUS	intron	4867650	4867708	1	+	.	ID=g13071.t1.intron8;Parent=g13071.t1;
OX377614.1_Thelaira_solivaga_genome_assembly,_chromosome:_5	AUGUSTUS	CDS	4867709	4867852	1	+	0	ID=g13071.t1.CDS9;Parent=g13071.t1;
OX377614.1_Thelaira_solivaga_genome_assembly,_chromosome:_5	AUGUSTUS	exon	4867709	4867852	.	+	.	ID=g13071.t1.exon9;Parent=g13071.t1;
OX377614.1_Thelaira_solivaga_genome_assembly,_chromosome:_5	AUGUSTUS	intron	4867853	4867916	1	+	.	ID=g13071.t1.intron9;Parent=g13071.t1;
OX377614.1_Thelaira_solivaga_genome_assembly,_chromosome:_5	AUGUSTUS	CDS	4867917	4868414	1	+	0	ID=g13071.t1.CDS10;Parent=g13071.t1;
OX377614.1_Thelaira_solivaga_genome_assembly,_chromosome:_5	AUGUSTUS	exon	4867917	4868414	.	+	.	ID=g13071.t1.exon10;Parent=g13071.t1;
OX377614.1_Thelaira_solivaga_genome_assembly,_chromosome:_5	AUGUSTUS	intron	4868415	4868492	1	+	.	ID=g13071.t1.intron10;Parent=g13071.t1;
OX377614.1_Thelaira_solivaga_genome_assembly,_chromosome:_5	AUGUSTUS	CDS	4868493	4868660	1	+	0	ID=g13071.t1.CDS11;Parent=g13071.t1;
OX377614.1_Thelaira_solivaga_genome_assembly,_chromosome:_5	AUGUSTUS	exon	4868493	4868660	.	+	.	ID=g13071.t1.exon11;Parent=g13071.t1;
OX377614.1_Thelaira_solivaga_genome_assembly,_chromosome:_5	AUGUSTUS	stop_codon	4868658	4868660	.	+	0	ID=g13071.t1.stop1;Parent=g13071.t1;
OX377614.1_Thelaira_solivaga_genome_assembly,_chromosome:_5	AUGUSTUS	gene	4868814	4869721	.	-	.	ID=g13072;
OX377614.1_Thelaira_solivaga_genome_assembly,_chromosome:_5	AUGUSTUS	mRNA	4868814	4869721	1	-	.	ID=g13072.t1;Parent=g13072;
OX377614.1_Thelaira_solivaga_genome_assembly,_chromosome:_5	AUGUSTUS	stop_codon	4868814	4868816	.	-	0	ID=g13072.t1.stop1;Parent=g13072.t1;
OX377614.1_Thelaira_solivaga_genome_assembly,_chromosome:_5	AUGUSTUS	CDS	4868814	4868859	1	-	1	ID=g13072.t1.CDS1;Parent=g13072.t1;
OX377614.1_Thelaira_solivaga_genome_assembly,_chromosome:_5	AUGUSTUS	exon	4868814	4868859	.	-	.	ID=g13072.t1.exon1;Parent=g13072.t1;
OX377614.1_Thelaira_solivaga_genome_assembly,_chromosome:_5	AUGUSTUS	intron	4868860	4868936	1	-	.	ID=g13072.t1.intron1;Parent=g13072.t1;
OX377614.1_Thelaira_solivaga_genome_assembly,_chromosome:_5	AUGUSTUS	CDS	4868937	4869016	1	-	0	ID=g13072.t1.CDS2;Parent=g13072.t1;
OX377614.1_Thelaira_solivaga_genome_assembly,_chromosome:_5	AUGUSTUS	exon	4868937	4869016	.	-	.	ID=g13072.t1.exon2;Parent=g13072.t1;
OX377614.1_Thelaira_solivaga_genome_assembly,_chromosome:_5	AUGUSTUS	intron	4869017	4869298	1	-	.	ID=g13072.t1.intron2;Parent=g13072.t1;
OX377614.1_Thelaira_solivaga_genome_assembly,_chromosome:_5	AUGUSTUS	CDS	4869299	4869386	1	-	1	ID=g13072.t1.CDS3;Parent=g13072.t1;
OX377614.1_Thelaira_solivaga_genome_assembly,_chromosome:_5	AUGUSTUS	exon	4869299	4869386	.	-	.	ID=g13072.t1.exon3;Parent=g13072.t1;
OX377614.1_Thelaira_solivaga_genome_assembly,_chromosome:_5	AUGUSTUS	intron	4869387	4869447	1	-	.	ID=g13072.t1.intron3;Parent=g13072.t1;
OX377614.1_Thelaira_solivaga_genome_assembly,_chromosome:_5	AUGUSTUS	CDS	4869448	4869620	1	-	0	ID=g13072.t1.CDS4;Parent=g13072.t1;
OX377614.1_Thelaira_solivaga_genome_assembly,_chromosome:_5	AUGUSTUS	exon	4869448	4869620	.	-	.	ID=g13072.t1.exon4;Parent=g13072.t1;
OX377614.1_Thelaira_solivaga_genome_assembly,_chromosome:_5	AUGUSTUS	intron	4869621	4869688	1	-	.	ID=g13072.t1.intron4;Parent=g13072.t1;
OX377614.1_Thelaira_solivaga_genome_assembly,_chromosome:_5	AUGUSTUS	CDS	4869689	4869721	1	-	0	ID=g13072.t1.CDS5;Parent=g13072.t1;
OX377614.1_Thelaira_solivaga_genome_assembly,_chromosome:_5	AUGUSTUS	exon	4869689	4869721	.	-	.	ID=g13072.t1.exon5;Parent=g13072.t1;
OX377614.1_Thelaira_solivaga_genome_assembly,_chromosome:_5	AUGUSTUS	start_codon	4869719	4869721	.	-	0	ID=g13072.t1.start1;Parent=g13072.t1;
OX377614.1_Thelaira_solivaga_genome_assembly,_chromosome:_5	AUGUSTUS	gene	4870954	4871307	.	-	.	ID=g13073;
OX377614.1_Thelaira_solivaga_genome_assembly,_chromosome:_5	AUGUSTUS	mRNA	4870954	4871307	1	-	.	ID=g13073.t1;Parent=g13073;
OX377614.1_Thelaira_solivaga_genome_assembly,_chromosome:_5	AUGUSTUS	stop_codon	4870954	4870956	.	-	0	ID=g13073.t1.stop1;Parent=g13073.t1;
OX377614.1_Thelaira_solivaga_genome_assembly,_chromosome:_5	AUGUSTUS	CDS	4870954	4871307	1	-	0	ID=g13073.t1.CDS1;Parent=g13073.t1;
OX377614.1_Thelaira_solivaga_genome_assembly,_chromosome:_5	AUGUSTUS	exon	4870954	4871307	.	-	.	ID=g13073.t1.exon1;Parent=g13073.t1;
OX377614.1_Thelaira_solivaga_genome_assembly,_chromosome:_5	AUGUSTUS	start_codon	4871305	4871307	.	-	0	ID=g13073.t1.start1;Parent=g13073.t1;
OX377614.1_Thelaira_solivaga_genome_assembly,_chromosome:_5	AUGUSTUS	gene	4872923	4879103	.	+	.	ID=g13074;
OX377614.1_Thelaira_solivaga_genome_assembly,_chromosome:_5	AUGUSTUS	mRNA	4872923	4879103	1	+	.	ID=g13074.t1;Parent=g13074;
OX377614.1_Thelaira_solivaga_genome_assembly,_chromosome:_5	AUGUSTUS	start_codon	4872923	4872925	.	+	0	ID=g13074.t1.start1;Parent=g13074.t1;
OX377614.1_Thelaira_solivaga_genome_assembly,_chromosome:_5	AUGUSTUS	CDS	4872923	4872972	1	+	0	ID=g13074.t1.CDS1;Parent=g13074.t1;
OX377614.1_Thelaira_solivaga_genome_assembly,_chromosome:_5	AUGUSTUS	exon	4872923	4872972	.	+	.	ID=g13074.t1.exon1;Parent=g13074.t1;
OX377614.1_Thelaira_solivaga_genome_assembly,_chromosome:_5	AUGUSTUS	intron	4872973	4874415	1	+	.	ID=g13074.t1.intron1;Parent=g13074.t1;
OX377614.1_Thelaira_solivaga_genome_assembly,_chromosome:_5	AUGUSTUS	CDS	4874416	4874630	1	+	1	ID=g13074.t1.CDS2;Parent=g13074.t1;
OX377614.1_Thelaira_solivaga_genome_assembly,_chromosome:_5	AUGUSTUS	exon	4874416	4874630	.	+	.	ID=g13074.t1.exon2;Parent=g13074.t1;
OX377614.1_Thelaira_solivaga_genome_assembly,_chromosome:_5	AUGUSTUS	intron	4874631	4874712	1	+	.	ID=g13074.t1.intron2;Parent=g13074.t1;
OX377614.1_Thelaira_solivaga_genome_assembly,_chromosome:_5	AUGUSTUS	CDS	4874713	4875196	1	+	2	ID=g13074.t1.CDS3;Parent=g13074.t1;
OX377614.1_Thelaira_solivaga_genome_assembly,_chromosome:_5	AUGUSTUS	exon	4874713	4875196	.	+	.	ID=g13074.t1.exon3;Parent=g13074.t1;
OX377614.1_Thelaira_solivaga_genome_assembly,_chromosome:_5	AUGUSTUS	intron	4875197	4875253	1	+	.	ID=g13074.t1.intron3;Parent=g13074.t1;
OX377614.1_Thelaira_solivaga_genome_assembly,_chromosome:_5	AUGUSTUS	CDS	4875254	4875668	1	+	1	ID=g13074.t1.CDS4;Parent=g13074.t1;
OX377614.1_Thelaira_solivaga_genome_assembly,_chromosome:_5	AUGUSTUS	exon	4875254	4875668	.	+	.	ID=g13074.t1.exon4;Parent=g13074.t1;
OX377614.1_Thelaira_solivaga_genome_assembly,_chromosome:_5	AUGUSTUS	intron	4875669	4875737	1	+	.	ID=g13074.t1.intron4;Parent=g13074.t1;
OX377614.1_Thelaira_solivaga_genome_assembly,_chromosome:_5	AUGUSTUS	CDS	4875738	4876493	1	+	0	ID=g13074.t1.CDS5;Parent=g13074.t1;
OX377614.1_Thelaira_solivaga_genome_assembly,_chromosome:_5	AUGUSTUS	exon	4875738	4876493	.	+	.	ID=g13074.t1.exon5;Parent=g13074.t1;
OX377614.1_Thelaira_solivaga_genome_assembly,_chromosome:_5	AUGUSTUS	intron	4876494	4876551	1	+	.	ID=g13074.t1.intron5;Parent=g13074.t1;
OX377614.1_Thelaira_solivaga_genome_assembly,_chromosome:_5	AUGUSTUS	CDS	4876552	4876725	1	+	0	ID=g13074.t1.CDS6;Parent=g13074.t1;
OX377614.1_Thelaira_solivaga_genome_assembly,_chromosome:_5	AUGUSTUS	exon	4876552	4876725	.	+	.	ID=g13074.t1.exon6;Parent=g13074.t1;
OX377614.1_Thelaira_solivaga_genome_assembly,_chromosome:_5	AUGUSTUS	intron	4876726	4876806	1	+	.	ID=g13074.t1.intron6;Parent=g13074.t1;
OX377614.1_Thelaira_solivaga_genome_assembly,_chromosome:_5	AUGUSTUS	CDS	4876807	4876929	1	+	0	ID=g13074.t1.CDS7;Parent=g13074.t1;
OX377614.1_Thelaira_solivaga_genome_assembly,_chromosome:_5	AUGUSTUS	exon	4876807	4876929	.	+	.	ID=g13074.t1.exon7;Parent=g13074.t1;
OX377614.1_Thelaira_solivaga_genome_assembly,_chromosome:_5	AUGUSTUS	intron	4876930	4876999	1	+	.	ID=g13074.t1.intron7;Parent=g13074.t1;
OX377614.1_Thelaira_solivaga_genome_assembly,_chromosome:_5	AUGUSTUS	CDS	4877000	4877113	1	+	0	ID=g13074.t1.CDS8;Parent=g13074.t1;
OX377614.1_Thelaira_solivaga_genome_assembly,_chromosome:_5	AUGUSTUS	exon	4877000	4877113	.	+	.	ID=g13074.t1.exon8;Parent=g13074.t1;
OX377614.1_Thelaira_solivaga_genome_assembly,_chromosome:_5	AUGUSTUS	intron	4877114	4877174	1	+	.	ID=g13074.t1.intron8;Parent=g13074.t1;
OX377614.1_Thelaira_solivaga_genome_assembly,_chromosome:_5	AUGUSTUS	CDS	4877175	4877359	1	+	0	ID=g13074.t1.CDS9;Parent=g13074.t1;
OX377614.1_Thelaira_solivaga_genome_assembly,_chromosome:_5	AUGUSTUS	exon	4877175	4877359	.	+	.	ID=g13074.t1.exon9;Parent=g13074.t1;
OX377614.1_Thelaira_solivaga_genome_assembly,_chromosome:_5	AUGUSTUS	intron	4877360	4877487	1	+	.	ID=g13074.t1.intron9;Parent=g13074.t1;
OX377614.1_Thelaira_solivaga_genome_assembly,_chromosome:_5	AUGUSTUS	CDS	4877488	4878383	1	+	1	ID=g13074.t1.CDS10;Parent=g13074.t1;
OX377614.1_Thelaira_solivaga_genome_assembly,_chromosome:_5	AUGUSTUS	exon	4877488	4878383	.	+	.	ID=g13074.t1.exon10;Parent=g13074.t1;
OX377614.1_Thelaira_solivaga_genome_assembly,_chromosome:_5	AUGUSTUS	intron	4878384	4878481	1	+	.	ID=g13074.t1.intron10;Parent=g13074.t1;
OX377614.1_Thelaira_solivaga_genome_assembly,_chromosome:_5	AUGUSTUS	CDS	4878482	4878657	1	+	2	ID=g13074.t1.CDS11;Parent=g13074.t1;
OX377614.1_Thelaira_solivaga_genome_assembly,_chromosome:_5	AUGUSTUS	exon	4878482	4878657	.	+	.	ID=g13074.t1.exon11;Parent=g13074.t1;
OX377614.1_Thelaira_solivaga_genome_assembly,_chromosome:_5	AUGUSTUS	intron	4878658	4878860	1	+	.	ID=g13074.t1.intron11;Parent=g13074.t1;
OX377614.1_Thelaira_solivaga_genome_assembly,_chromosome:_5	AUGUSTUS	CDS	4878861	4879103	1	+	0	ID=g13074.t1.CDS12;Parent=g13074.t1;
OX377614.1_Thelaira_solivaga_genome_assembly,_chromosome:_5	AUGUSTUS	exon	4878861	4879103	.	+	.	ID=g13074.t1.exon12;Parent=g13074.t1;
OX377614.1_Thelaira_solivaga_genome_assembly,_chromosome:_5	AUGUSTUS	stop_codon	4879101	4879103	.	+	0	ID=g13074.t1.stop1;Parent=g13074.t1;
OX377614.1_Thelaira_solivaga_genome_assembly,_chromosome:_5	AUGUSTUS	gene	4884158	4894087	.	-	.	ID=g13075;
OX377614.1_Thelaira_solivaga_genome_assembly,_chromosome:_5	AUGUSTUS	mRNA	4884158	4894087	.	-	.	ID=g13075.t1;Parent=g13075;
OX377614.1_Thelaira_solivaga_genome_assembly,_chromosome:_5	AUGUSTUS	stop_codon	4884158	4884160	.	-	0	ID=g13075.t1.stop1;Parent=g13075.t1;
OX377614.1_Thelaira_solivaga_genome_assembly,_chromosome:_5	AUGUSTUS	CDS	4884158	4884326	1	-	1	ID=g13075.t1.CDS1;Parent=g13075.t1;
OX377614.1_Thelaira_solivaga_genome_assembly,_chromosome:_5	AUGUSTUS	exon	4884158	4884326	.	-	.	ID=g13075.t1.exon1;Parent=g13075.t1;
OX377614.1_Thelaira_solivaga_genome_assembly,_chromosome:_5	AUGUSTUS	intron	4884327	4886639	.	-	.	ID=g13075.t1.intron1;Parent=g13075.t1;
OX377614.1_Thelaira_solivaga_genome_assembly,_chromosome:_5	AUGUSTUS	CDS	4886640	4886973	1	-	2	ID=g13075.t1.CDS2;Parent=g13075.t1;
OX377614.1_Thelaira_solivaga_genome_assembly,_chromosome:_5	AUGUSTUS	exon	4886640	4886973	.	-	.	ID=g13075.t1.exon2;Parent=g13075.t1;
OX377614.1_Thelaira_solivaga_genome_assembly,_chromosome:_5	AUGUSTUS	intron	4886974	4893648	.	-	.	ID=g13075.t1.intron2;Parent=g13075.t1;
OX377614.1_Thelaira_solivaga_genome_assembly,_chromosome:_5	AUGUSTUS	CDS	4893649	4894087	0.07	-	0	ID=g13075.t1.CDS3;Parent=g13075.t1;
OX377614.1_Thelaira_solivaga_genome_assembly,_chromosome:_5	AUGUSTUS	exon	4893649	4894087	.	-	.	ID=g13075.t1.exon3;Parent=g13075.t1;
OX377614.1_Thelaira_solivaga_genome_assembly,_chromosome:_5	AUGUSTUS	start_codon	4894085	4894087	.	-	0	ID=g13075.t1.start1;Parent=g13075.t1;
OX377614.1_Thelaira_solivaga_genome_assembly,_chromosome:_5	AUGUSTUS	gene	4895018	4898692	.	-	.	ID=g13076;
OX377614.1_Thelaira_solivaga_genome_assembly,_chromosome:_5	AUGUSTUS	mRNA	4895018	4898692	0.63	-	.	ID=g13076.t1;Parent=g13076;
OX377614.1_Thelaira_solivaga_genome_assembly,_chromosome:_5	AUGUSTUS	stop_codon	4895018	4895020	.	-	0	ID=g13076.t1.stop1;Parent=g13076.t1;
OX377614.1_Thelaira_solivaga_genome_assembly,_chromosome:_5	AUGUSTUS	CDS	4895018	4898692	0.63	-	0	ID=g13076.t1.CDS1;Parent=g13076.t1;
OX377614.1_Thelaira_solivaga_genome_assembly,_chromosome:_5	AUGUSTUS	exon	4895018	4898692	.	-	.	ID=g13076.t1.exon1;Parent=g13076.t1;
OX377614.1_Thelaira_solivaga_genome_assembly,_chromosome:_5	AUGUSTUS	start_codon	4898690	4898692	.	-	0	ID=g13076.t1.start1;Parent=g13076.t1;
OX377614.1_Thelaira_solivaga_genome_assembly,_chromosome:_5	AUGUSTUS	gene	4900951	4936321	.	-	.	ID=g13077;
OX377614.1_Thelaira_solivaga_genome_assembly,_chromosome:_5	AUGUSTUS	mRNA	4900951	4936321	0.65	-	.	ID=g13077.t1;Parent=g13077;
OX377614.1_Thelaira_solivaga_genome_assembly,_chromosome:_5	AUGUSTUS	stop_codon	4900951	4900953	.	-	0	ID=g13077.t1.stop1;Parent=g13077.t1;
OX377614.1_Thelaira_solivaga_genome_assembly,_chromosome:_5	AUGUSTUS	CDS	4900951	4901137	0.65	-	1	ID=g13077.t1.CDS1;Parent=g13077.t1;
OX377614.1_Thelaira_solivaga_genome_assembly,_chromosome:_5	AUGUSTUS	exon	4900951	4901137	.	-	.	ID=g13077.t1.exon1;Parent=g13077.t1;
OX377614.1_Thelaira_solivaga_genome_assembly,_chromosome:_5	AUGUSTUS	intron	4901138	4901210	1	-	.	ID=g13077.t1.intron1;Parent=g13077.t1;
OX377614.1_Thelaira_solivaga_genome_assembly,_chromosome:_5	AUGUSTUS	CDS	4901211	4901263	1	-	0	ID=g13077.t1.CDS2;Parent=g13077.t1;
OX377614.1_Thelaira_solivaga_genome_assembly,_chromosome:_5	AUGUSTUS	exon	4901211	4901263	.	-	.	ID=g13077.t1.exon2;Parent=g13077.t1;
OX377614.1_Thelaira_solivaga_genome_assembly,_chromosome:_5	AUGUSTUS	intron	4901264	4901776	1	-	.	ID=g13077.t1.intron2;Parent=g13077.t1;
OX377614.1_Thelaira_solivaga_genome_assembly,_chromosome:_5	AUGUSTUS	CDS	4901777	4901809	1	-	0	ID=g13077.t1.CDS3;Parent=g13077.t1;
OX377614.1_Thelaira_solivaga_genome_assembly,_chromosome:_5	AUGUSTUS	exon	4901777	4901809	.	-	.	ID=g13077.t1.exon3;Parent=g13077.t1;
OX377614.1_Thelaira_solivaga_genome_assembly,_chromosome:_5	AUGUSTUS	intron	4901810	4903942	1	-	.	ID=g13077.t1.intron3;Parent=g13077.t1;
OX377614.1_Thelaira_solivaga_genome_assembly,_chromosome:_5	AUGUSTUS	CDS	4903943	4904063	1	-	1	ID=g13077.t1.CDS4;Parent=g13077.t1;
OX377614.1_Thelaira_solivaga_genome_assembly,_chromosome:_5	AUGUSTUS	exon	4903943	4904063	.	-	.	ID=g13077.t1.exon4;Parent=g13077.t1;
OX377614.1_Thelaira_solivaga_genome_assembly,_chromosome:_5	AUGUSTUS	intron	4904064	4904126	1	-	.	ID=g13077.t1.intron4;Parent=g13077.t1;
OX377614.1_Thelaira_solivaga_genome_assembly,_chromosome:_5	AUGUSTUS	CDS	4904127	4904280	1	-	2	ID=g13077.t1.CDS5;Parent=g13077.t1;
OX377614.1_Thelaira_solivaga_genome_assembly,_chromosome:_5	AUGUSTUS	exon	4904127	4904280	.	-	.	ID=g13077.t1.exon5;Parent=g13077.t1;
OX377614.1_Thelaira_solivaga_genome_assembly,_chromosome:_5	AUGUSTUS	intron	4904281	4904934	1	-	.	ID=g13077.t1.intron5;Parent=g13077.t1;
OX377614.1_Thelaira_solivaga_genome_assembly,_chromosome:_5	AUGUSTUS	CDS	4904935	4904967	1	-	2	ID=g13077.t1.CDS6;Parent=g13077.t1;
OX377614.1_Thelaira_solivaga_genome_assembly,_chromosome:_5	AUGUSTUS	exon	4904935	4904967	.	-	.	ID=g13077.t1.exon6;Parent=g13077.t1;
OX377614.1_Thelaira_solivaga_genome_assembly,_chromosome:_5	AUGUSTUS	intron	4904968	4906905	1	-	.	ID=g13077.t1.intron6;Parent=g13077.t1;
OX377614.1_Thelaira_solivaga_genome_assembly,_chromosome:_5	AUGUSTUS	CDS	4906906	4906978	1	-	0	ID=g13077.t1.CDS7;Parent=g13077.t1;
OX377614.1_Thelaira_solivaga_genome_assembly,_chromosome:_5	AUGUSTUS	exon	4906906	4906978	.	-	.	ID=g13077.t1.exon7;Parent=g13077.t1;
OX377614.1_Thelaira_solivaga_genome_assembly,_chromosome:_5	AUGUSTUS	intron	4906979	4907246	1	-	.	ID=g13077.t1.intron7;Parent=g13077.t1;
OX377614.1_Thelaira_solivaga_genome_assembly,_chromosome:_5	AUGUSTUS	CDS	4907247	4907386	1	-	2	ID=g13077.t1.CDS8;Parent=g13077.t1;
OX377614.1_Thelaira_solivaga_genome_assembly,_chromosome:_5	AUGUSTUS	exon	4907247	4907386	.	-	.	ID=g13077.t1.exon8;Parent=g13077.t1;
OX377614.1_Thelaira_solivaga_genome_assembly,_chromosome:_5	AUGUSTUS	intron	4907387	4908742	1	-	.	ID=g13077.t1.intron8;Parent=g13077.t1;
OX377614.1_Thelaira_solivaga_genome_assembly,_chromosome:_5	AUGUSTUS	CDS	4908743	4908841	1	-	2	ID=g13077.t1.CDS9;Parent=g13077.t1;
OX377614.1_Thelaira_solivaga_genome_assembly,_chromosome:_5	AUGUSTUS	exon	4908743	4908841	.	-	.	ID=g13077.t1.exon9;Parent=g13077.t1;
OX377614.1_Thelaira_solivaga_genome_assembly,_chromosome:_5	AUGUSTUS	intron	4908842	4909562	1	-	.	ID=g13077.t1.intron9;Parent=g13077.t1;
OX377614.1_Thelaira_solivaga_genome_assembly,_chromosome:_5	AUGUSTUS	CDS	4909563	4909958	1	-	2	ID=g13077.t1.CDS10;Parent=g13077.t1;
OX377614.1_Thelaira_solivaga_genome_assembly,_chromosome:_5	AUGUSTUS	exon	4909563	4909958	.	-	.	ID=g13077.t1.exon10;Parent=g13077.t1;
OX377614.1_Thelaira_solivaga_genome_assembly,_chromosome:_5	AUGUSTUS	intron	4909959	4919761	1	-	.	ID=g13077.t1.intron10;Parent=g13077.t1;
OX377614.1_Thelaira_solivaga_genome_assembly,_chromosome:_5	AUGUSTUS	CDS	4919762	4919824	1	-	2	ID=g13077.t1.CDS11;Parent=g13077.t1;
OX377614.1_Thelaira_solivaga_genome_assembly,_chromosome:_5	AUGUSTUS	exon	4919762	4919824	.	-	.	ID=g13077.t1.exon11;Parent=g13077.t1;
OX377614.1_Thelaira_solivaga_genome_assembly,_chromosome:_5	AUGUSTUS	intron	4919825	4922694	1	-	.	ID=g13077.t1.intron11;Parent=g13077.t1;
OX377614.1_Thelaira_solivaga_genome_assembly,_chromosome:_5	AUGUSTUS	CDS	4922695	4922901	1	-	2	ID=g13077.t1.CDS12;Parent=g13077.t1;
OX377614.1_Thelaira_solivaga_genome_assembly,_chromosome:_5	AUGUSTUS	exon	4922695	4922901	.	-	.	ID=g13077.t1.exon12;Parent=g13077.t1;
OX377614.1_Thelaira_solivaga_genome_assembly,_chromosome:_5	AUGUSTUS	intron	4922902	4929507	1	-	.	ID=g13077.t1.intron12;Parent=g13077.t1;
OX377614.1_Thelaira_solivaga_genome_assembly,_chromosome:_5	AUGUSTUS	CDS	4929508	4936321	1	-	0	ID=g13077.t1.CDS13;Parent=g13077.t1;
OX377614.1_Thelaira_solivaga_genome_assembly,_chromosome:_5	AUGUSTUS	exon	4929508	4936321	.	-	.	ID=g13077.t1.exon13;Parent=g13077.t1;
OX377614.1_Thelaira_solivaga_genome_assembly,_chromosome:_5	AUGUSTUS	start_codon	4936319	4936321	.	-	0	ID=g13077.t1.start1;Parent=g13077.t1;
OX377614.1_Thelaira_solivaga_genome_assembly,_chromosome:_5	AUGUSTUS	mRNA	4900951	4923763	0.44	-	.	ID=g13077.t2;Parent=g13077;
OX377614.1_Thelaira_solivaga_genome_assembly,_chromosome:_5	AUGUSTUS	stop_codon	4900951	4900953	.	-	0	ID=g13077.t2.stop1;Parent=g13077.t2;
OX377614.1_Thelaira_solivaga_genome_assembly,_chromosome:_5	AUGUSTUS	CDS	4900951	4901137	0.58	-	1	ID=g13077.t2.CDS1;Parent=g13077.t2;
OX377614.1_Thelaira_solivaga_genome_assembly,_chromosome:_5	AUGUSTUS	exon	4900951	4901137	.	-	.	ID=g13077.t2.exon1;Parent=g13077.t2;
OX377614.1_Thelaira_solivaga_genome_assembly,_chromosome:_5	AUGUSTUS	intron	4901138	4901210	1	-	.	ID=g13077.t2.intron1;Parent=g13077.t2;
OX377614.1_Thelaira_solivaga_genome_assembly,_chromosome:_5	AUGUSTUS	CDS	4901211	4901263	1	-	0	ID=g13077.t2.CDS2;Parent=g13077.t2;
OX377614.1_Thelaira_solivaga_genome_assembly,_chromosome:_5	AUGUSTUS	exon	4901211	4901263	.	-	.	ID=g13077.t2.exon2;Parent=g13077.t2;
OX377614.1_Thelaira_solivaga_genome_assembly,_chromosome:_5	AUGUSTUS	intron	4901264	4901776	1	-	.	ID=g13077.t2.intron2;Parent=g13077.t2;
OX377614.1_Thelaira_solivaga_genome_assembly,_chromosome:_5	AUGUSTUS	CDS	4901777	4901809	1	-	0	ID=g13077.t2.CDS3;Parent=g13077.t2;
OX377614.1_Thelaira_solivaga_genome_assembly,_chromosome:_5	AUGUSTUS	exon	4901777	4901809	.	-	.	ID=g13077.t2.exon3;Parent=g13077.t2;
OX377614.1_Thelaira_solivaga_genome_assembly,_chromosome:_5	AUGUSTUS	intron	4901810	4903942	1	-	.	ID=g13077.t2.intron3;Parent=g13077.t2;
OX377614.1_Thelaira_solivaga_genome_assembly,_chromosome:_5	AUGUSTUS	CDS	4903943	4904063	1	-	1	ID=g13077.t2.CDS4;Parent=g13077.t2;
OX377614.1_Thelaira_solivaga_genome_assembly,_chromosome:_5	AUGUSTUS	exon	4903943	4904063	.	-	.	ID=g13077.t2.exon4;Parent=g13077.t2;
OX377614.1_Thelaira_solivaga_genome_assembly,_chromosome:_5	AUGUSTUS	intron	4904064	4904126	1	-	.	ID=g13077.t2.intron4;Parent=g13077.t2;
OX377614.1_Thelaira_solivaga_genome_assembly,_chromosome:_5	AUGUSTUS	CDS	4904127	4904280	1	-	2	ID=g13077.t2.CDS5;Parent=g13077.t2;
OX377614.1_Thelaira_solivaga_genome_assembly,_chromosome:_5	AUGUSTUS	exon	4904127	4904280	.	-	.	ID=g13077.t2.exon5;Parent=g13077.t2;
OX377614.1_Thelaira_solivaga_genome_assembly,_chromosome:_5	AUGUSTUS	intron	4904281	4904934	1	-	.	ID=g13077.t2.intron5;Parent=g13077.t2;
OX377614.1_Thelaira_solivaga_genome_assembly,_chromosome:_5	AUGUSTUS	CDS	4904935	4904967	1	-	2	ID=g13077.t2.CDS6;Parent=g13077.t2;
OX377614.1_Thelaira_solivaga_genome_assembly,_chromosome:_5	AUGUSTUS	exon	4904935	4904967	.	-	.	ID=g13077.t2.exon6;Parent=g13077.t2;
OX377614.1_Thelaira_solivaga_genome_assembly,_chromosome:_5	AUGUSTUS	intron	4904968	4906905	1	-	.	ID=g13077.t2.intron6;Parent=g13077.t2;
OX377614.1_Thelaira_solivaga_genome_assembly,_chromosome:_5	AUGUSTUS	CDS	4906906	4906978	1	-	0	ID=g13077.t2.CDS7;Parent=g13077.t2;
OX377614.1_Thelaira_solivaga_genome_assembly,_chromosome:_5	AUGUSTUS	exon	4906906	4906978	.	-	.	ID=g13077.t2.exon7;Parent=g13077.t2;
OX377614.1_Thelaira_solivaga_genome_assembly,_chromosome:_5	AUGUSTUS	intron	4906979	4907246	1	-	.	ID=g13077.t2.intron7;Parent=g13077.t2;
OX377614.1_Thelaira_solivaga_genome_assembly,_chromosome:_5	AUGUSTUS	CDS	4907247	4907386	1	-	2	ID=g13077.t2.CDS8;Parent=g13077.t2;
OX377614.1_Thelaira_solivaga_genome_assembly,_chromosome:_5	AUGUSTUS	exon	4907247	4907386	.	-	.	ID=g13077.t2.exon8;Parent=g13077.t2;
OX377614.1_Thelaira_solivaga_genome_assembly,_chromosome:_5	AUGUSTUS	intron	4907387	4908742	1	-	.	ID=g13077.t2.intron8;Parent=g13077.t2;
OX377614.1_Thelaira_solivaga_genome_assembly,_chromosome:_5	AUGUSTUS	CDS	4908743	4908841	1	-	2	ID=g13077.t2.CDS9;Parent=g13077.t2;
OX377614.1_Thelaira_solivaga_genome_assembly,_chromosome:_5	AUGUSTUS	exon	4908743	4908841	.	-	.	ID=g13077.t2.exon9;Parent=g13077.t2;
OX377614.1_Thelaira_solivaga_genome_assembly,_chromosome:_5	AUGUSTUS	intron	4908842	4909562	1	-	.	ID=g13077.t2.intron9;Parent=g13077.t2;
OX377614.1_Thelaira_solivaga_genome_assembly,_chromosome:_5	AUGUSTUS	CDS	4909563	4909958	1	-	2	ID=g13077.t2.CDS10;Parent=g13077.t2;
OX377614.1_Thelaira_solivaga_genome_assembly,_chromosome:_5	AUGUSTUS	exon	4909563	4909958	.	-	.	ID=g13077.t2.exon10;Parent=g13077.t2;
OX377614.1_Thelaira_solivaga_genome_assembly,_chromosome:_5	AUGUSTUS	intron	4909959	4919761	1	-	.	ID=g13077.t2.intron10;Parent=g13077.t2;
OX377614.1_Thelaira_solivaga_genome_assembly,_chromosome:_5	AUGUSTUS	CDS	4919762	4919824	1	-	2	ID=g13077.t2.CDS11;Parent=g13077.t2;
OX377614.1_Thelaira_solivaga_genome_assembly,_chromosome:_5	AUGUSTUS	exon	4919762	4919824	.	-	.	ID=g13077.t2.exon11;Parent=g13077.t2;
OX377614.1_Thelaira_solivaga_genome_assembly,_chromosome:_5	AUGUSTUS	intron	4919825	4922694	1	-	.	ID=g13077.t2.intron11;Parent=g13077.t2;
OX377614.1_Thelaira_solivaga_genome_assembly,_chromosome:_5	AUGUSTUS	CDS	4922695	4922901	1	-	2	ID=g13077.t2.CDS12;Parent=g13077.t2;
OX377614.1_Thelaira_solivaga_genome_assembly,_chromosome:_5	AUGUSTUS	exon	4922695	4922901	.	-	.	ID=g13077.t2.exon12;Parent=g13077.t2;
OX377614.1_Thelaira_solivaga_genome_assembly,_chromosome:_5	AUGUSTUS	intron	4922902	4923702	0.72	-	.	ID=g13077.t2.intron12;Parent=g13077.t2;
OX377614.1_Thelaira_solivaga_genome_assembly,_chromosome:_5	AUGUSTUS	CDS	4923703	4923763	0.72	-	0	ID=g13077.t2.CDS13;Parent=g13077.t2;
OX377614.1_Thelaira_solivaga_genome_assembly,_chromosome:_5	AUGUSTUS	exon	4923703	4923763	.	-	.	ID=g13077.t2.exon13;Parent=g13077.t2;
OX377614.1_Thelaira_solivaga_genome_assembly,_chromosome:_5	AUGUSTUS	start_codon	4923761	4923763	.	-	0	ID=g13077.t2.start1;Parent=g13077.t2;
OX377614.1_Thelaira_solivaga_genome_assembly,_chromosome:_5	AUGUSTUS	gene	4959618	4962366	.	-	.	ID=g13078;
OX377614.1_Thelaira_solivaga_genome_assembly,_chromosome:_5	AUGUSTUS	mRNA	4959618	4962366	1	-	.	ID=g13078.t1;Parent=g13078;
OX377614.1_Thelaira_solivaga_genome_assembly,_chromosome:_5	AUGUSTUS	stop_codon	4959618	4959620	.	-	0	ID=g13078.t1.stop1;Parent=g13078.t1;
OX377614.1_Thelaira_solivaga_genome_assembly,_chromosome:_5	AUGUSTUS	CDS	4959618	4960443	1	-	1	ID=g13078.t1.CDS1;Parent=g13078.t1;
OX377614.1_Thelaira_solivaga_genome_assembly,_chromosome:_5	AUGUSTUS	exon	4959618	4960443	.	-	.	ID=g13078.t1.exon1;Parent=g13078.t1;
OX377614.1_Thelaira_solivaga_genome_assembly,_chromosome:_5	AUGUSTUS	intron	4960444	4960499	1	-	.	ID=g13078.t1.intron1;Parent=g13078.t1;
OX377614.1_Thelaira_solivaga_genome_assembly,_chromosome:_5	AUGUSTUS	CDS	4960500	4960709	1	-	1	ID=g13078.t1.CDS2;Parent=g13078.t1;
OX377614.1_Thelaira_solivaga_genome_assembly,_chromosome:_5	AUGUSTUS	exon	4960500	4960709	.	-	.	ID=g13078.t1.exon2;Parent=g13078.t1;
OX377614.1_Thelaira_solivaga_genome_assembly,_chromosome:_5	AUGUSTUS	intron	4960710	4961520	1	-	.	ID=g13078.t1.intron2;Parent=g13078.t1;
OX377614.1_Thelaira_solivaga_genome_assembly,_chromosome:_5	AUGUSTUS	CDS	4961521	4961620	1	-	2	ID=g13078.t1.CDS3;Parent=g13078.t1;
OX377614.1_Thelaira_solivaga_genome_assembly,_chromosome:_5	AUGUSTUS	exon	4961521	4961620	.	-	.	ID=g13078.t1.exon3;Parent=g13078.t1;
OX377614.1_Thelaira_solivaga_genome_assembly,_chromosome:_5	AUGUSTUS	intron	4961621	4961710	1	-	.	ID=g13078.t1.intron3;Parent=g13078.t1;
OX377614.1_Thelaira_solivaga_genome_assembly,_chromosome:_5	AUGUSTUS	CDS	4961711	4961876	1	-	0	ID=g13078.t1.CDS4;Parent=g13078.t1;
OX377614.1_Thelaira_solivaga_genome_assembly,_chromosome:_5	AUGUSTUS	exon	4961711	4961876	.	-	.	ID=g13078.t1.exon4;Parent=g13078.t1;
OX377614.1_Thelaira_solivaga_genome_assembly,_chromosome:_5	AUGUSTUS	intron	4961877	4962258	1	-	.	ID=g13078.t1.intron4;Parent=g13078.t1;
OX377614.1_Thelaira_solivaga_genome_assembly,_chromosome:_5	AUGUSTUS	CDS	4962259	4962366	1	-	0	ID=g13078.t1.CDS5;Parent=g13078.t1;
OX377614.1_Thelaira_solivaga_genome_assembly,_chromosome:_5	AUGUSTUS	exon	4962259	4962366	.	-	.	ID=g13078.t1.exon5;Parent=g13078.t1;
OX377614.1_Thelaira_solivaga_genome_assembly,_chromosome:_5	AUGUSTUS	start_codon	4962364	4962366	.	-	0	ID=g13078.t1.start1;Parent=g13078.t1;
OX377614.1_Thelaira_solivaga_genome_assembly,_chromosome:_5	AUGUSTUS	gene	4967679	4970834	.	-	.	ID=g13079;
OX377614.1_Thelaira_solivaga_genome_assembly,_chromosome:_5	AUGUSTUS	mRNA	4967679	4970834	0.63	-	.	ID=g13079.t1;Parent=g13079;
OX377614.1_Thelaira_solivaga_genome_assembly,_chromosome:_5	AUGUSTUS	stop_codon	4967679	4967681	.	-	0	ID=g13079.t1.stop1;Parent=g13079.t1;
OX377614.1_Thelaira_solivaga_genome_assembly,_chromosome:_5	AUGUSTUS	CDS	4967679	4967826	1	-	1	ID=g13079.t1.CDS1;Parent=g13079.t1;
OX377614.1_Thelaira_solivaga_genome_assembly,_chromosome:_5	AUGUSTUS	exon	4967679	4967826	.	-	.	ID=g13079.t1.exon1;Parent=g13079.t1;
OX377614.1_Thelaira_solivaga_genome_assembly,_chromosome:_5	AUGUSTUS	intron	4967827	4968142	1	-	.	ID=g13079.t1.intron1;Parent=g13079.t1;
OX377614.1_Thelaira_solivaga_genome_assembly,_chromosome:_5	AUGUSTUS	CDS	4968143	4968568	1	-	1	ID=g13079.t1.CDS2;Parent=g13079.t1;
OX377614.1_Thelaira_solivaga_genome_assembly,_chromosome:_5	AUGUSTUS	exon	4968143	4968568	.	-	.	ID=g13079.t1.exon2;Parent=g13079.t1;
OX377614.1_Thelaira_solivaga_genome_assembly,_chromosome:_5	AUGUSTUS	intron	4968569	4969404	1	-	.	ID=g13079.t1.intron2;Parent=g13079.t1;
OX377614.1_Thelaira_solivaga_genome_assembly,_chromosome:_5	AUGUSTUS	CDS	4969405	4969549	1	-	2	ID=g13079.t1.CDS3;Parent=g13079.t1;
OX377614.1_Thelaira_solivaga_genome_assembly,_chromosome:_5	AUGUSTUS	exon	4969405	4969549	.	-	.	ID=g13079.t1.exon3;Parent=g13079.t1;
OX377614.1_Thelaira_solivaga_genome_assembly,_chromosome:_5	AUGUSTUS	intron	4969550	4969610	1	-	.	ID=g13079.t1.intron3;Parent=g13079.t1;
OX377614.1_Thelaira_solivaga_genome_assembly,_chromosome:_5	AUGUSTUS	CDS	4969611	4969792	1	-	1	ID=g13079.t1.CDS4;Parent=g13079.t1;
OX377614.1_Thelaira_solivaga_genome_assembly,_chromosome:_5	AUGUSTUS	exon	4969611	4969792	.	-	.	ID=g13079.t1.exon4;Parent=g13079.t1;
OX377614.1_Thelaira_solivaga_genome_assembly,_chromosome:_5	AUGUSTUS	intron	4969793	4970065	1	-	.	ID=g13079.t1.intron4;Parent=g13079.t1;
OX377614.1_Thelaira_solivaga_genome_assembly,_chromosome:_5	AUGUSTUS	CDS	4970066	4970296	1	-	1	ID=g13079.t1.CDS5;Parent=g13079.t1;
OX377614.1_Thelaira_solivaga_genome_assembly,_chromosome:_5	AUGUSTUS	exon	4970066	4970296	.	-	.	ID=g13079.t1.exon5;Parent=g13079.t1;
OX377614.1_Thelaira_solivaga_genome_assembly,_chromosome:_5	AUGUSTUS	intron	4970297	4970508	1	-	.	ID=g13079.t1.intron5;Parent=g13079.t1;
OX377614.1_Thelaira_solivaga_genome_assembly,_chromosome:_5	AUGUSTUS	CDS	4970509	4970693	1	-	0	ID=g13079.t1.CDS6;Parent=g13079.t1;
OX377614.1_Thelaira_solivaga_genome_assembly,_chromosome:_5	AUGUSTUS	exon	4970509	4970693	.	-	.	ID=g13079.t1.exon6;Parent=g13079.t1;
OX377614.1_Thelaira_solivaga_genome_assembly,_chromosome:_5	AUGUSTUS	intron	4970694	4970774	0.63	-	.	ID=g13079.t1.intron6;Parent=g13079.t1;
OX377614.1_Thelaira_solivaga_genome_assembly,_chromosome:_5	AUGUSTUS	CDS	4970775	4970834	0.63	-	0	ID=g13079.t1.CDS7;Parent=g13079.t1;
OX377614.1_Thelaira_solivaga_genome_assembly,_chromosome:_5	AUGUSTUS	exon	4970775	4970834	.	-	.	ID=g13079.t1.exon7;Parent=g13079.t1;
OX377614.1_Thelaira_solivaga_genome_assembly,_chromosome:_5	AUGUSTUS	start_codon	4970832	4970834	.	-	0	ID=g13079.t1.start1;Parent=g13079.t1;
OX377614.1_Thelaira_solivaga_genome_assembly,_chromosome:_5	AUGUSTUS	gene	4981112	4983062	.	+	.	ID=g13080;
OX377614.1_Thelaira_solivaga_genome_assembly,_chromosome:_5	AUGUSTUS	mRNA	4981112	4983062	1	+	.	ID=g13080.t1;Parent=g13080;
OX377614.1_Thelaira_solivaga_genome_assembly,_chromosome:_5	AUGUSTUS	start_codon	4981112	4981114	.	+	0	ID=g13080.t1.start1;Parent=g13080.t1;
OX377614.1_Thelaira_solivaga_genome_assembly,_chromosome:_5	AUGUSTUS	CDS	4981112	4981164	1	+	0	ID=g13080.t1.CDS1;Parent=g13080.t1;
OX377614.1_Thelaira_solivaga_genome_assembly,_chromosome:_5	AUGUSTUS	exon	4981112	4981164	.	+	.	ID=g13080.t1.exon1;Parent=g13080.t1;
OX377614.1_Thelaira_solivaga_genome_assembly,_chromosome:_5	AUGUSTUS	intron	4981165	4981292	1	+	.	ID=g13080.t1.intron1;Parent=g13080.t1;
OX377614.1_Thelaira_solivaga_genome_assembly,_chromosome:_5	AUGUSTUS	CDS	4981293	4981621	1	+	1	ID=g13080.t1.CDS2;Parent=g13080.t1;
OX377614.1_Thelaira_solivaga_genome_assembly,_chromosome:_5	AUGUSTUS	exon	4981293	4981621	.	+	.	ID=g13080.t1.exon2;Parent=g13080.t1;
OX377614.1_Thelaira_solivaga_genome_assembly,_chromosome:_5	AUGUSTUS	intron	4981622	4983012	1	+	.	ID=g13080.t1.intron2;Parent=g13080.t1;
OX377614.1_Thelaira_solivaga_genome_assembly,_chromosome:_5	AUGUSTUS	CDS	4983013	4983062	1	+	2	ID=g13080.t1.CDS3;Parent=g13080.t1;
OX377614.1_Thelaira_solivaga_genome_assembly,_chromosome:_5	AUGUSTUS	exon	4983013	4983062	.	+	.	ID=g13080.t1.exon3;Parent=g13080.t1;
OX377614.1_Thelaira_solivaga_genome_assembly,_chromosome:_5	AUGUSTUS	stop_codon	4983060	4983062	.	+	0	ID=g13080.t1.stop1;Parent=g13080.t1;
OX377614.1_Thelaira_solivaga_genome_assembly,_chromosome:_5	AUGUSTUS	gene	4989326	4995282	.	-	.	ID=g13081;
OX377614.1_Thelaira_solivaga_genome_assembly,_chromosome:_5	AUGUSTUS	mRNA	4989326	4995282	1	-	.	ID=g13081.t1;Parent=g13081;
OX377614.1_Thelaira_solivaga_genome_assembly,_chromosome:_5	AUGUSTUS	stop_codon	4989326	4989328	.	-	0	ID=g13081.t1.stop1;Parent=g13081.t1;
OX377614.1_Thelaira_solivaga_genome_assembly,_chromosome:_5	AUGUSTUS	CDS	4989326	4990689	1	-	2	ID=g13081.t1.CDS1;Parent=g13081.t1;
OX377614.1_Thelaira_solivaga_genome_assembly,_chromosome:_5	AUGUSTUS	exon	4989326	4990689	.	-	.	ID=g13081.t1.exon1;Parent=g13081.t1;
OX377614.1_Thelaira_solivaga_genome_assembly,_chromosome:_5	AUGUSTUS	intron	4990690	4990982	1	-	.	ID=g13081.t1.intron1;Parent=g13081.t1;
OX377614.1_Thelaira_solivaga_genome_assembly,_chromosome:_5	AUGUSTUS	CDS	4990983	4991196	1	-	0	ID=g13081.t1.CDS2;Parent=g13081.t1;
OX377614.1_Thelaira_solivaga_genome_assembly,_chromosome:_5	AUGUSTUS	exon	4990983	4991196	.	-	.	ID=g13081.t1.exon2;Parent=g13081.t1;
OX377614.1_Thelaira_solivaga_genome_assembly,_chromosome:_5	AUGUSTUS	intron	4991197	4991262	1	-	.	ID=g13081.t1.intron2;Parent=g13081.t1;
OX377614.1_Thelaira_solivaga_genome_assembly,_chromosome:_5	AUGUSTUS	CDS	4991263	4991408	1	-	2	ID=g13081.t1.CDS3;Parent=g13081.t1;
OX377614.1_Thelaira_solivaga_genome_assembly,_chromosome:_5	AUGUSTUS	exon	4991263	4991408	.	-	.	ID=g13081.t1.exon3;Parent=g13081.t1;
OX377614.1_Thelaira_solivaga_genome_assembly,_chromosome:_5	AUGUSTUS	intron	4991409	4991476	1	-	.	ID=g13081.t1.intron3;Parent=g13081.t1;
OX377614.1_Thelaira_solivaga_genome_assembly,_chromosome:_5	AUGUSTUS	CDS	4991477	4991725	1	-	2	ID=g13081.t1.CDS4;Parent=g13081.t1;
OX377614.1_Thelaira_solivaga_genome_assembly,_chromosome:_5	AUGUSTUS	exon	4991477	4991725	.	-	.	ID=g13081.t1.exon4;Parent=g13081.t1;
OX377614.1_Thelaira_solivaga_genome_assembly,_chromosome:_5	AUGUSTUS	intron	4991726	4992053	1	-	.	ID=g13081.t1.intron4;Parent=g13081.t1;
OX377614.1_Thelaira_solivaga_genome_assembly,_chromosome:_5	AUGUSTUS	CDS	4992054	4992322	1	-	1	ID=g13081.t1.CDS5;Parent=g13081.t1;
OX377614.1_Thelaira_solivaga_genome_assembly,_chromosome:_5	AUGUSTUS	exon	4992054	4992322	.	-	.	ID=g13081.t1.exon5;Parent=g13081.t1;
OX377614.1_Thelaira_solivaga_genome_assembly,_chromosome:_5	AUGUSTUS	intron	4992323	4992374	1	-	.	ID=g13081.t1.intron5;Parent=g13081.t1;
OX377614.1_Thelaira_solivaga_genome_assembly,_chromosome:_5	AUGUSTUS	CDS	4992375	4992604	1	-	0	ID=g13081.t1.CDS6;Parent=g13081.t1;
OX377614.1_Thelaira_solivaga_genome_assembly,_chromosome:_5	AUGUSTUS	exon	4992375	4992604	.	-	.	ID=g13081.t1.exon6;Parent=g13081.t1;
OX377614.1_Thelaira_solivaga_genome_assembly,_chromosome:_5	AUGUSTUS	intron	4992605	4993819	1	-	.	ID=g13081.t1.intron6;Parent=g13081.t1;
OX377614.1_Thelaira_solivaga_genome_assembly,_chromosome:_5	AUGUSTUS	CDS	4993820	4993929	1	-	2	ID=g13081.t1.CDS7;Parent=g13081.t1;
OX377614.1_Thelaira_solivaga_genome_assembly,_chromosome:_5	AUGUSTUS	exon	4993820	4993929	.	-	.	ID=g13081.t1.exon7;Parent=g13081.t1;
OX377614.1_Thelaira_solivaga_genome_assembly,_chromosome:_5	AUGUSTUS	intron	4993930	4994116	1	-	.	ID=g13081.t1.intron7;Parent=g13081.t1;
OX377614.1_Thelaira_solivaga_genome_assembly,_chromosome:_5	AUGUSTUS	CDS	4994117	4994695	1	-	2	ID=g13081.t1.CDS8;Parent=g13081.t1;
OX377614.1_Thelaira_solivaga_genome_assembly,_chromosome:_5	AUGUSTUS	exon	4994117	4994695	.	-	.	ID=g13081.t1.exon8;Parent=g13081.t1;
OX377614.1_Thelaira_solivaga_genome_assembly,_chromosome:_5	AUGUSTUS	intron	4994696	4995254	1	-	.	ID=g13081.t1.intron8;Parent=g13081.t1;
OX377614.1_Thelaira_solivaga_genome_assembly,_chromosome:_5	AUGUSTUS	CDS	4995255	4995282	1	-	0	ID=g13081.t1.CDS9;Parent=g13081.t1;
OX377614.1_Thelaira_solivaga_genome_assembly,_chromosome:_5	AUGUSTUS	exon	4995255	4995282	.	-	.	ID=g13081.t1.exon9;Parent=g13081.t1;
OX377614.1_Thelaira_solivaga_genome_assembly,_chromosome:_5	AUGUSTUS	start_codon	4995280	4995282	.	-	0	ID=g13081.t1.start1;Parent=g13081.t1;
OX377614.1_Thelaira_solivaga_genome_assembly,_chromosome:_5	AUGUSTUS	gene	5004328	5023437	.	+	.	ID=g13082;
OX377614.1_Thelaira_solivaga_genome_assembly,_chromosome:_5	AUGUSTUS	mRNA	5004328	5023437	0.45	+	.	ID=g13082.t1;Parent=g13082;
OX377614.1_Thelaira_solivaga_genome_assembly,_chromosome:_5	AUGUSTUS	start_codon	5004328	5004330	.	+	0	ID=g13082.t1.start1;Parent=g13082.t1;
OX377614.1_Thelaira_solivaga_genome_assembly,_chromosome:_5	AUGUSTUS	CDS	5004328	5004365	0.51	+	0	ID=g13082.t1.CDS1;Parent=g13082.t1;
OX377614.1_Thelaira_solivaga_genome_assembly,_chromosome:_5	AUGUSTUS	exon	5004328	5004365	.	+	.	ID=g13082.t1.exon1;Parent=g13082.t1;
OX377614.1_Thelaira_solivaga_genome_assembly,_chromosome:_5	AUGUSTUS	intron	5004366	5022149	0.47	+	.	ID=g13082.t1.intron1;Parent=g13082.t1;
OX377614.1_Thelaira_solivaga_genome_assembly,_chromosome:_5	AUGUSTUS	CDS	5022150	5023437	0.78	+	1	ID=g13082.t1.CDS2;Parent=g13082.t1;
OX377614.1_Thelaira_solivaga_genome_assembly,_chromosome:_5	AUGUSTUS	exon	5022150	5023437	.	+	.	ID=g13082.t1.exon2;Parent=g13082.t1;
OX377614.1_Thelaira_solivaga_genome_assembly,_chromosome:_5	AUGUSTUS	stop_codon	5023435	5023437	.	+	0	ID=g13082.t1.stop1;Parent=g13082.t1;
OX377614.1_Thelaira_solivaga_genome_assembly,_chromosome:_5	AUGUSTUS	gene	5037653	5038209	.	-	.	ID=g13083;
OX377614.1_Thelaira_solivaga_genome_assembly,_chromosome:_5	AUGUSTUS	mRNA	5037653	5038209	0.94	-	.	ID=g13083.t1;Parent=g13083;
OX377614.1_Thelaira_solivaga_genome_assembly,_chromosome:_5	AUGUSTUS	stop_codon	5037653	5037655	.	-	0	ID=g13083.t1.stop1;Parent=g13083.t1;
OX377614.1_Thelaira_solivaga_genome_assembly,_chromosome:_5	AUGUSTUS	CDS	5037653	5037763	0.99	-	0	ID=g13083.t1.CDS1;Parent=g13083.t1;
OX377614.1_Thelaira_solivaga_genome_assembly,_chromosome:_5	AUGUSTUS	exon	5037653	5037763	.	-	.	ID=g13083.t1.exon1;Parent=g13083.t1;
OX377614.1_Thelaira_solivaga_genome_assembly,_chromosome:_5	AUGUSTUS	intron	5037764	5037942	0.94	-	.	ID=g13083.t1.intron1;Parent=g13083.t1;
OX377614.1_Thelaira_solivaga_genome_assembly,_chromosome:_5	AUGUSTUS	CDS	5037943	5038209	0.94	-	0	ID=g13083.t1.CDS2;Parent=g13083.t1;
OX377614.1_Thelaira_solivaga_genome_assembly,_chromosome:_5	AUGUSTUS	exon	5037943	5038209	.	-	.	ID=g13083.t1.exon2;Parent=g13083.t1;
OX377614.1_Thelaira_solivaga_genome_assembly,_chromosome:_5	AUGUSTUS	start_codon	5038207	5038209	.	-	0	ID=g13083.t1.start1;Parent=g13083.t1;
OX377614.1_Thelaira_solivaga_genome_assembly,_chromosome:_5	AUGUSTUS	gene	5059405	5089269	.	+	.	ID=g13084;
OX377614.1_Thelaira_solivaga_genome_assembly,_chromosome:_5	AUGUSTUS	mRNA	5059405	5089269	0.35	+	.	ID=g13084.t1;Parent=g13084;
OX377614.1_Thelaira_solivaga_genome_assembly,_chromosome:_5	AUGUSTUS	start_codon	5059405	5059407	.	+	0	ID=g13084.t1.start1;Parent=g13084.t1;
OX377614.1_Thelaira_solivaga_genome_assembly,_chromosome:_5	AUGUSTUS	CDS	5059405	5059516	0.35	+	0	ID=g13084.t1.CDS1;Parent=g13084.t1;
OX377614.1_Thelaira_solivaga_genome_assembly,_chromosome:_5	AUGUSTUS	exon	5059405	5059516	.	+	.	ID=g13084.t1.exon1;Parent=g13084.t1;
OX377614.1_Thelaira_solivaga_genome_assembly,_chromosome:_5	AUGUSTUS	intron	5059517	5085702	0.53	+	.	ID=g13084.t1.intron1;Parent=g13084.t1;
OX377614.1_Thelaira_solivaga_genome_assembly,_chromosome:_5	AUGUSTUS	CDS	5085703	5085930	1	+	2	ID=g13084.t1.CDS2;Parent=g13084.t1;
OX377614.1_Thelaira_solivaga_genome_assembly,_chromosome:_5	AUGUSTUS	exon	5085703	5085930	.	+	.	ID=g13084.t1.exon2;Parent=g13084.t1;
OX377614.1_Thelaira_solivaga_genome_assembly,_chromosome:_5	AUGUSTUS	intron	5085931	5086053	1	+	.	ID=g13084.t1.intron2;Parent=g13084.t1;
OX377614.1_Thelaira_solivaga_genome_assembly,_chromosome:_5	AUGUSTUS	CDS	5086054	5086219	1	+	2	ID=g13084.t1.CDS3;Parent=g13084.t1;
OX377614.1_Thelaira_solivaga_genome_assembly,_chromosome:_5	AUGUSTUS	exon	5086054	5086219	.	+	.	ID=g13084.t1.exon3;Parent=g13084.t1;
OX377614.1_Thelaira_solivaga_genome_assembly,_chromosome:_5	AUGUSTUS	intron	5086220	5086877	1	+	.	ID=g13084.t1.intron3;Parent=g13084.t1;
OX377614.1_Thelaira_solivaga_genome_assembly,_chromosome:_5	AUGUSTUS	CDS	5086878	5087041	1	+	1	ID=g13084.t1.CDS4;Parent=g13084.t1;
OX377614.1_Thelaira_solivaga_genome_assembly,_chromosome:_5	AUGUSTUS	exon	5086878	5087041	.	+	.	ID=g13084.t1.exon4;Parent=g13084.t1;
OX377614.1_Thelaira_solivaga_genome_assembly,_chromosome:_5	AUGUSTUS	intron	5087042	5087406	1	+	.	ID=g13084.t1.intron4;Parent=g13084.t1;
OX377614.1_Thelaira_solivaga_genome_assembly,_chromosome:_5	AUGUSTUS	CDS	5087407	5087510	1	+	2	ID=g13084.t1.CDS5;Parent=g13084.t1;
OX377614.1_Thelaira_solivaga_genome_assembly,_chromosome:_5	AUGUSTUS	exon	5087407	5087510	.	+	.	ID=g13084.t1.exon5;Parent=g13084.t1;
OX377614.1_Thelaira_solivaga_genome_assembly,_chromosome:_5	AUGUSTUS	intron	5087511	5087576	1	+	.	ID=g13084.t1.intron5;Parent=g13084.t1;
OX377614.1_Thelaira_solivaga_genome_assembly,_chromosome:_5	AUGUSTUS	CDS	5087577	5087723	1	+	0	ID=g13084.t1.CDS6;Parent=g13084.t1;
OX377614.1_Thelaira_solivaga_genome_assembly,_chromosome:_5	AUGUSTUS	exon	5087577	5087723	.	+	.	ID=g13084.t1.exon6;Parent=g13084.t1;
OX377614.1_Thelaira_solivaga_genome_assembly,_chromosome:_5	AUGUSTUS	intron	5087724	5088609	1	+	.	ID=g13084.t1.intron6;Parent=g13084.t1;
OX377614.1_Thelaira_solivaga_genome_assembly,_chromosome:_5	AUGUSTUS	CDS	5088610	5088853	1	+	0	ID=g13084.t1.CDS7;Parent=g13084.t1;
OX377614.1_Thelaira_solivaga_genome_assembly,_chromosome:_5	AUGUSTUS	exon	5088610	5088853	.	+	.	ID=g13084.t1.exon7;Parent=g13084.t1;
OX377614.1_Thelaira_solivaga_genome_assembly,_chromosome:_5	AUGUSTUS	intron	5088854	5088917	1	+	.	ID=g13084.t1.intron7;Parent=g13084.t1;
OX377614.1_Thelaira_solivaga_genome_assembly,_chromosome:_5	AUGUSTUS	CDS	5088918	5089068	1	+	2	ID=g13084.t1.CDS8;Parent=g13084.t1;
OX377614.1_Thelaira_solivaga_genome_assembly,_chromosome:_5	AUGUSTUS	exon	5088918	5089068	.	+	.	ID=g13084.t1.exon8;Parent=g13084.t1;
OX377614.1_Thelaira_solivaga_genome_assembly,_chromosome:_5	AUGUSTUS	intron	5089069	5089148	1	+	.	ID=g13084.t1.intron8;Parent=g13084.t1;
OX377614.1_Thelaira_solivaga_genome_assembly,_chromosome:_5	AUGUSTUS	CDS	5089149	5089269	1	+	1	ID=g13084.t1.CDS9;Parent=g13084.t1;
OX377614.1_Thelaira_solivaga_genome_assembly,_chromosome:_5	AUGUSTUS	exon	5089149	5089269	.	+	.	ID=g13084.t1.exon9;Parent=g13084.t1;
OX377614.1_Thelaira_solivaga_genome_assembly,_chromosome:_5	AUGUSTUS	stop_codon	5089267	5089269	.	+	0	ID=g13084.t1.stop1;Parent=g13084.t1;
OX377614.1_Thelaira_solivaga_genome_assembly,_chromosome:_5	AUGUSTUS	gene	5111852	5113955	.	+	.	ID=g13085;
OX377614.1_Thelaira_solivaga_genome_assembly,_chromosome:_5	AUGUSTUS	mRNA	5111852	5113955	1	+	.	ID=g13085.t1;Parent=g13085;
OX377614.1_Thelaira_solivaga_genome_assembly,_chromosome:_5	AUGUSTUS	start_codon	5111852	5111854	.	+	0	ID=g13085.t1.start1;Parent=g13085.t1;
OX377614.1_Thelaira_solivaga_genome_assembly,_chromosome:_5	AUGUSTUS	CDS	5111852	5111869	1	+	0	ID=g13085.t1.CDS1;Parent=g13085.t1;
OX377614.1_Thelaira_solivaga_genome_assembly,_chromosome:_5	AUGUSTUS	exon	5111852	5111869	.	+	.	ID=g13085.t1.exon1;Parent=g13085.t1;
OX377614.1_Thelaira_solivaga_genome_assembly,_chromosome:_5	AUGUSTUS	intron	5111870	5113604	1	+	.	ID=g13085.t1.intron1;Parent=g13085.t1;
OX377614.1_Thelaira_solivaga_genome_assembly,_chromosome:_5	AUGUSTUS	CDS	5113605	5113678	1	+	0	ID=g13085.t1.CDS2;Parent=g13085.t1;
OX377614.1_Thelaira_solivaga_genome_assembly,_chromosome:_5	AUGUSTUS	exon	5113605	5113678	.	+	.	ID=g13085.t1.exon2;Parent=g13085.t1;
OX377614.1_Thelaira_solivaga_genome_assembly,_chromosome:_5	AUGUSTUS	intron	5113679	5113738	1	+	.	ID=g13085.t1.intron2;Parent=g13085.t1;
OX377614.1_Thelaira_solivaga_genome_assembly,_chromosome:_5	AUGUSTUS	CDS	5113739	5113955	1	+	1	ID=g13085.t1.CDS3;Parent=g13085.t1;
OX377614.1_Thelaira_solivaga_genome_assembly,_chromosome:_5	AUGUSTUS	exon	5113739	5113955	.	+	.	ID=g13085.t1.exon3;Parent=g13085.t1;
OX377614.1_Thelaira_solivaga_genome_assembly,_chromosome:_5	AUGUSTUS	stop_codon	5113953	5113955	.	+	0	ID=g13085.t1.stop1;Parent=g13085.t1;
OX377614.1_Thelaira_solivaga_genome_assembly,_chromosome:_5	AUGUSTUS	gene	5185467	5187029	.	+	.	ID=g13086;
OX377614.1_Thelaira_solivaga_genome_assembly,_chromosome:_5	AUGUSTUS	mRNA	5185467	5187029	1	+	.	ID=g13086.t1;Parent=g13086;
OX377614.1_Thelaira_solivaga_genome_assembly,_chromosome:_5	AUGUSTUS	start_codon	5185467	5185469	.	+	0	ID=g13086.t1.start1;Parent=g13086.t1;
OX377614.1_Thelaira_solivaga_genome_assembly,_chromosome:_5	AUGUSTUS	CDS	5185467	5187029	1	+	0	ID=g13086.t1.CDS1;Parent=g13086.t1;
OX377614.1_Thelaira_solivaga_genome_assembly,_chromosome:_5	AUGUSTUS	exon	5185467	5187029	.	+	.	ID=g13086.t1.exon1;Parent=g13086.t1;
OX377614.1_Thelaira_solivaga_genome_assembly,_chromosome:_5	AUGUSTUS	stop_codon	5187027	5187029	.	+	0	ID=g13086.t1.stop1;Parent=g13086.t1;
OX377614.1_Thelaira_solivaga_genome_assembly,_chromosome:_5	AUGUSTUS	gene	5192723	5217343	.	+	.	ID=g13087;
OX377614.1_Thelaira_solivaga_genome_assembly,_chromosome:_5	AUGUSTUS	mRNA	5192723	5217343	1	+	.	ID=g13087.t1;Parent=g13087;
OX377614.1_Thelaira_solivaga_genome_assembly,_chromosome:_5	AUGUSTUS	start_codon	5192723	5192725	.	+	0	ID=g13087.t1.start1;Parent=g13087.t1;
OX377614.1_Thelaira_solivaga_genome_assembly,_chromosome:_5	AUGUSTUS	CDS	5192723	5192775	1	+	0	ID=g13087.t1.CDS1;Parent=g13087.t1;
OX377614.1_Thelaira_solivaga_genome_assembly,_chromosome:_5	AUGUSTUS	exon	5192723	5192775	.	+	.	ID=g13087.t1.exon1;Parent=g13087.t1;
OX377614.1_Thelaira_solivaga_genome_assembly,_chromosome:_5	AUGUSTUS	intron	5192776	5192893	1	+	.	ID=g13087.t1.intron1;Parent=g13087.t1;
OX377614.1_Thelaira_solivaga_genome_assembly,_chromosome:_5	AUGUSTUS	CDS	5192894	5193079	1	+	1	ID=g13087.t1.CDS2;Parent=g13087.t1;
OX377614.1_Thelaira_solivaga_genome_assembly,_chromosome:_5	AUGUSTUS	exon	5192894	5193079	.	+	.	ID=g13087.t1.exon2;Parent=g13087.t1;
OX377614.1_Thelaira_solivaga_genome_assembly,_chromosome:_5	AUGUSTUS	intron	5193080	5195612	1	+	.	ID=g13087.t1.intron2;Parent=g13087.t1;
OX377614.1_Thelaira_solivaga_genome_assembly,_chromosome:_5	AUGUSTUS	CDS	5195613	5195747	1	+	1	ID=g13087.t1.CDS3;Parent=g13087.t1;
OX377614.1_Thelaira_solivaga_genome_assembly,_chromosome:_5	AUGUSTUS	exon	5195613	5195747	.	+	.	ID=g13087.t1.exon3;Parent=g13087.t1;
OX377614.1_Thelaira_solivaga_genome_assembly,_chromosome:_5	AUGUSTUS	intron	5195748	5195820	1	+	.	ID=g13087.t1.intron3;Parent=g13087.t1;
OX377614.1_Thelaira_solivaga_genome_assembly,_chromosome:_5	AUGUSTUS	CDS	5195821	5195903	1	+	1	ID=g13087.t1.CDS4;Parent=g13087.t1;
OX377614.1_Thelaira_solivaga_genome_assembly,_chromosome:_5	AUGUSTUS	exon	5195821	5195903	.	+	.	ID=g13087.t1.exon4;Parent=g13087.t1;
OX377614.1_Thelaira_solivaga_genome_assembly,_chromosome:_5	AUGUSTUS	intron	5195904	5195984	1	+	.	ID=g13087.t1.intron4;Parent=g13087.t1;
OX377614.1_Thelaira_solivaga_genome_assembly,_chromosome:_5	AUGUSTUS	CDS	5195985	5196160	1	+	2	ID=g13087.t1.CDS5;Parent=g13087.t1;
OX377614.1_Thelaira_solivaga_genome_assembly,_chromosome:_5	AUGUSTUS	exon	5195985	5196160	.	+	.	ID=g13087.t1.exon5;Parent=g13087.t1;
OX377614.1_Thelaira_solivaga_genome_assembly,_chromosome:_5	AUGUSTUS	intron	5196161	5196316	1	+	.	ID=g13087.t1.intron5;Parent=g13087.t1;
OX377614.1_Thelaira_solivaga_genome_assembly,_chromosome:_5	AUGUSTUS	CDS	5196317	5196442	1	+	0	ID=g13087.t1.CDS6;Parent=g13087.t1;
OX377614.1_Thelaira_solivaga_genome_assembly,_chromosome:_5	AUGUSTUS	exon	5196317	5196442	.	+	.	ID=g13087.t1.exon6;Parent=g13087.t1;
OX377614.1_Thelaira_solivaga_genome_assembly,_chromosome:_5	AUGUSTUS	intron	5196443	5196697	1	+	.	ID=g13087.t1.intron6;Parent=g13087.t1;
OX377614.1_Thelaira_solivaga_genome_assembly,_chromosome:_5	AUGUSTUS	CDS	5196698	5196808	1	+	0	ID=g13087.t1.CDS7;Parent=g13087.t1;
OX377614.1_Thelaira_solivaga_genome_assembly,_chromosome:_5	AUGUSTUS	exon	5196698	5196808	.	+	.	ID=g13087.t1.exon7;Parent=g13087.t1;
OX377614.1_Thelaira_solivaga_genome_assembly,_chromosome:_5	AUGUSTUS	intron	5196809	5196870	1	+	.	ID=g13087.t1.intron7;Parent=g13087.t1;
OX377614.1_Thelaira_solivaga_genome_assembly,_chromosome:_5	AUGUSTUS	CDS	5196871	5197058	1	+	0	ID=g13087.t1.CDS8;Parent=g13087.t1;
OX377614.1_Thelaira_solivaga_genome_assembly,_chromosome:_5	AUGUSTUS	exon	5196871	5197058	.	+	.	ID=g13087.t1.exon8;Parent=g13087.t1;
OX377614.1_Thelaira_solivaga_genome_assembly,_chromosome:_5	AUGUSTUS	intron	5197059	5199048	1	+	.	ID=g13087.t1.intron8;Parent=g13087.t1;
OX377614.1_Thelaira_solivaga_genome_assembly,_chromosome:_5	AUGUSTUS	CDS	5199049	5199093	1	+	1	ID=g13087.t1.CDS9;Parent=g13087.t1;
OX377614.1_Thelaira_solivaga_genome_assembly,_chromosome:_5	AUGUSTUS	exon	5199049	5199093	.	+	.	ID=g13087.t1.exon9;Parent=g13087.t1;
OX377614.1_Thelaira_solivaga_genome_assembly,_chromosome:_5	AUGUSTUS	intron	5199094	5204147	1	+	.	ID=g13087.t1.intron9;Parent=g13087.t1;
OX377614.1_Thelaira_solivaga_genome_assembly,_chromosome:_5	AUGUSTUS	CDS	5204148	5204329	1	+	1	ID=g13087.t1.CDS10;Parent=g13087.t1;
OX377614.1_Thelaira_solivaga_genome_assembly,_chromosome:_5	AUGUSTUS	exon	5204148	5204329	.	+	.	ID=g13087.t1.exon10;Parent=g13087.t1;
OX377614.1_Thelaira_solivaga_genome_assembly,_chromosome:_5	AUGUSTUS	intron	5204330	5210446	1	+	.	ID=g13087.t1.intron10;Parent=g13087.t1;
OX377614.1_Thelaira_solivaga_genome_assembly,_chromosome:_5	AUGUSTUS	CDS	5210447	5210533	1	+	2	ID=g13087.t1.CDS11;Parent=g13087.t1;
OX377614.1_Thelaira_solivaga_genome_assembly,_chromosome:_5	AUGUSTUS	exon	5210447	5210533	.	+	.	ID=g13087.t1.exon11;Parent=g13087.t1;
OX377614.1_Thelaira_solivaga_genome_assembly,_chromosome:_5	AUGUSTUS	intron	5210534	5213676	1	+	.	ID=g13087.t1.intron11;Parent=g13087.t1;
OX377614.1_Thelaira_solivaga_genome_assembly,_chromosome:_5	AUGUSTUS	CDS	5213677	5214156	1	+	2	ID=g13087.t1.CDS12;Parent=g13087.t1;
OX377614.1_Thelaira_solivaga_genome_assembly,_chromosome:_5	AUGUSTUS	exon	5213677	5214156	.	+	.	ID=g13087.t1.exon12;Parent=g13087.t1;
OX377614.1_Thelaira_solivaga_genome_assembly,_chromosome:_5	AUGUSTUS	intron	5214157	5215074	1	+	.	ID=g13087.t1.intron12;Parent=g13087.t1;
OX377614.1_Thelaira_solivaga_genome_assembly,_chromosome:_5	AUGUSTUS	CDS	5215075	5215145	1	+	2	ID=g13087.t1.CDS13;Parent=g13087.t1;
OX377614.1_Thelaira_solivaga_genome_assembly,_chromosome:_5	AUGUSTUS	exon	5215075	5215145	.	+	.	ID=g13087.t1.exon13;Parent=g13087.t1;
OX377614.1_Thelaira_solivaga_genome_assembly,_chromosome:_5	AUGUSTUS	intron	5215146	5215853	1	+	.	ID=g13087.t1.intron13;Parent=g13087.t1;
OX377614.1_Thelaira_solivaga_genome_assembly,_chromosome:_5	AUGUSTUS	CDS	5215854	5215981	1	+	0	ID=g13087.t1.CDS14;Parent=g13087.t1;
OX377614.1_Thelaira_solivaga_genome_assembly,_chromosome:_5	AUGUSTUS	exon	5215854	5215981	.	+	.	ID=g13087.t1.exon14;Parent=g13087.t1;
OX377614.1_Thelaira_solivaga_genome_assembly,_chromosome:_5	AUGUSTUS	intron	5215982	5216049	1	+	.	ID=g13087.t1.intron14;Parent=g13087.t1;
OX377614.1_Thelaira_solivaga_genome_assembly,_chromosome:_5	AUGUSTUS	CDS	5216050	5216146	1	+	1	ID=g13087.t1.CDS15;Parent=g13087.t1;
OX377614.1_Thelaira_solivaga_genome_assembly,_chromosome:_5	AUGUSTUS	exon	5216050	5216146	.	+	.	ID=g13087.t1.exon15;Parent=g13087.t1;
OX377614.1_Thelaira_solivaga_genome_assembly,_chromosome:_5	AUGUSTUS	intron	5216147	5216220	1	+	.	ID=g13087.t1.intron15;Parent=g13087.t1;
OX377614.1_Thelaira_solivaga_genome_assembly,_chromosome:_5	AUGUSTUS	CDS	5216221	5216550	1	+	0	ID=g13087.t1.CDS16;Parent=g13087.t1;
OX377614.1_Thelaira_solivaga_genome_assembly,_chromosome:_5	AUGUSTUS	exon	5216221	5216550	.	+	.	ID=g13087.t1.exon16;Parent=g13087.t1;
OX377614.1_Thelaira_solivaga_genome_assembly,_chromosome:_5	AUGUSTUS	intron	5216551	5216615	1	+	.	ID=g13087.t1.intron16;Parent=g13087.t1;
OX377614.1_Thelaira_solivaga_genome_assembly,_chromosome:_5	AUGUSTUS	CDS	5216616	5216743	1	+	0	ID=g13087.t1.CDS17;Parent=g13087.t1;
OX377614.1_Thelaira_solivaga_genome_assembly,_chromosome:_5	AUGUSTUS	exon	5216616	5216743	.	+	.	ID=g13087.t1.exon17;Parent=g13087.t1;
OX377614.1_Thelaira_solivaga_genome_assembly,_chromosome:_5	AUGUSTUS	intron	5216744	5216801	1	+	.	ID=g13087.t1.intron17;Parent=g13087.t1;
OX377614.1_Thelaira_solivaga_genome_assembly,_chromosome:_5	AUGUSTUS	CDS	5216802	5216917	1	+	1	ID=g13087.t1.CDS18;Parent=g13087.t1;
OX377614.1_Thelaira_solivaga_genome_assembly,_chromosome:_5	AUGUSTUS	exon	5216802	5216917	.	+	.	ID=g13087.t1.exon18;Parent=g13087.t1;
OX377614.1_Thelaira_solivaga_genome_assembly,_chromosome:_5	AUGUSTUS	intron	5216918	5216983	1	+	.	ID=g13087.t1.intron18;Parent=g13087.t1;
OX377614.1_Thelaira_solivaga_genome_assembly,_chromosome:_5	AUGUSTUS	CDS	5216984	5217186	1	+	2	ID=g13087.t1.CDS19;Parent=g13087.t1;
OX377614.1_Thelaira_solivaga_genome_assembly,_chromosome:_5	AUGUSTUS	exon	5216984	5217186	.	+	.	ID=g13087.t1.exon19;Parent=g13087.t1;
OX377614.1_Thelaira_solivaga_genome_assembly,_chromosome:_5	AUGUSTUS	intron	5217187	5217253	1	+	.	ID=g13087.t1.intron19;Parent=g13087.t1;
OX377614.1_Thelaira_solivaga_genome_assembly,_chromosome:_5	AUGUSTUS	CDS	5217254	5217343	1	+	0	ID=g13087.t1.CDS20;Parent=g13087.t1;
OX377614.1_Thelaira_solivaga_genome_assembly,_chromosome:_5	AUGUSTUS	exon	5217254	5217343	.	+	.	ID=g13087.t1.exon20;Parent=g13087.t1;
OX377614.1_Thelaira_solivaga_genome_assembly,_chromosome:_5	AUGUSTUS	stop_codon	5217341	5217343	.	+	0	ID=g13087.t1.stop1;Parent=g13087.t1;
OX377614.1_Thelaira_solivaga_genome_assembly,_chromosome:_5	AUGUSTUS	mRNA	5192723	5217343	1	+	.	ID=g13087.t2;Parent=g13087;
OX377614.1_Thelaira_solivaga_genome_assembly,_chromosome:_5	AUGUSTUS	start_codon	5192723	5192725	.	+	0	ID=g13087.t2.start1;Parent=g13087.t2;
OX377614.1_Thelaira_solivaga_genome_assembly,_chromosome:_5	AUGUSTUS	CDS	5192723	5192775	1	+	0	ID=g13087.t2.CDS1;Parent=g13087.t2;
OX377614.1_Thelaira_solivaga_genome_assembly,_chromosome:_5	AUGUSTUS	exon	5192723	5192775	.	+	.	ID=g13087.t2.exon1;Parent=g13087.t2;
OX377614.1_Thelaira_solivaga_genome_assembly,_chromosome:_5	AUGUSTUS	intron	5192776	5192893	1	+	.	ID=g13087.t2.intron1;Parent=g13087.t2;
OX377614.1_Thelaira_solivaga_genome_assembly,_chromosome:_5	AUGUSTUS	CDS	5192894	5193079	1	+	1	ID=g13087.t2.CDS2;Parent=g13087.t2;
OX377614.1_Thelaira_solivaga_genome_assembly,_chromosome:_5	AUGUSTUS	exon	5192894	5193079	.	+	.	ID=g13087.t2.exon2;Parent=g13087.t2;
OX377614.1_Thelaira_solivaga_genome_assembly,_chromosome:_5	AUGUSTUS	intron	5193080	5195612	1	+	.	ID=g13087.t2.intron2;Parent=g13087.t2;
OX377614.1_Thelaira_solivaga_genome_assembly,_chromosome:_5	AUGUSTUS	CDS	5195613	5195747	1	+	1	ID=g13087.t2.CDS3;Parent=g13087.t2;
OX377614.1_Thelaira_solivaga_genome_assembly,_chromosome:_5	AUGUSTUS	exon	5195613	5195747	.	+	.	ID=g13087.t2.exon3;Parent=g13087.t2;
OX377614.1_Thelaira_solivaga_genome_assembly,_chromosome:_5	AUGUSTUS	intron	5195748	5195820	1	+	.	ID=g13087.t2.intron3;Parent=g13087.t2;
OX377614.1_Thelaira_solivaga_genome_assembly,_chromosome:_5	AUGUSTUS	CDS	5195821	5195903	1	+	1	ID=g13087.t2.CDS4;Parent=g13087.t2;
OX377614.1_Thelaira_solivaga_genome_assembly,_chromosome:_5	AUGUSTUS	exon	5195821	5195903	.	+	.	ID=g13087.t2.exon4;Parent=g13087.t2;
OX377614.1_Thelaira_solivaga_genome_assembly,_chromosome:_5	AUGUSTUS	intron	5195904	5195984	1	+	.	ID=g13087.t2.intron4;Parent=g13087.t2;
OX377614.1_Thelaira_solivaga_genome_assembly,_chromosome:_5	AUGUSTUS	CDS	5195985	5196160	1	+	2	ID=g13087.t2.CDS5;Parent=g13087.t2;
OX377614.1_Thelaira_solivaga_genome_assembly,_chromosome:_5	AUGUSTUS	exon	5195985	5196160	.	+	.	ID=g13087.t2.exon5;Parent=g13087.t2;
OX377614.1_Thelaira_solivaga_genome_assembly,_chromosome:_5	AUGUSTUS	intron	5196161	5196316	1	+	.	ID=g13087.t2.intron5;Parent=g13087.t2;
OX377614.1_Thelaira_solivaga_genome_assembly,_chromosome:_5	AUGUSTUS	CDS	5196317	5196442	1	+	0	ID=g13087.t2.CDS6;Parent=g13087.t2;
OX377614.1_Thelaira_solivaga_genome_assembly,_chromosome:_5	AUGUSTUS	exon	5196317	5196442	.	+	.	ID=g13087.t2.exon6;Parent=g13087.t2;
OX377614.1_Thelaira_solivaga_genome_assembly,_chromosome:_5	AUGUSTUS	intron	5196443	5196697	1	+	.	ID=g13087.t2.intron6;Parent=g13087.t2;
OX377614.1_Thelaira_solivaga_genome_assembly,_chromosome:_5	AUGUSTUS	CDS	5196698	5196808	1	+	0	ID=g13087.t2.CDS7;Parent=g13087.t2;
OX377614.1_Thelaira_solivaga_genome_assembly,_chromosome:_5	AUGUSTUS	exon	5196698	5196808	.	+	.	ID=g13087.t2.exon7;Parent=g13087.t2;
OX377614.1_Thelaira_solivaga_genome_assembly,_chromosome:_5	AUGUSTUS	intron	5196809	5196870	1	+	.	ID=g13087.t2.intron7;Parent=g13087.t2;
OX377614.1_Thelaira_solivaga_genome_assembly,_chromosome:_5	AUGUSTUS	CDS	5196871	5197058	1	+	0	ID=g13087.t2.CDS8;Parent=g13087.t2;
OX377614.1_Thelaira_solivaga_genome_assembly,_chromosome:_5	AUGUSTUS	exon	5196871	5197058	.	+	.	ID=g13087.t2.exon8;Parent=g13087.t2;
OX377614.1_Thelaira_solivaga_genome_assembly,_chromosome:_5	AUGUSTUS	intron	5197059	5204147	1	+	.	ID=g13087.t2.intron8;Parent=g13087.t2;
OX377614.1_Thelaira_solivaga_genome_assembly,_chromosome:_5	AUGUSTUS	CDS	5204148	5204329	1	+	1	ID=g13087.t2.CDS9;Parent=g13087.t2;
OX377614.1_Thelaira_solivaga_genome_assembly,_chromosome:_5	AUGUSTUS	exon	5204148	5204329	.	+	.	ID=g13087.t2.exon9;Parent=g13087.t2;
OX377614.1_Thelaira_solivaga_genome_assembly,_chromosome:_5	AUGUSTUS	intron	5204330	5210446	1	+	.	ID=g13087.t2.intron9;Parent=g13087.t2;
OX377614.1_Thelaira_solivaga_genome_assembly,_chromosome:_5	AUGUSTUS	CDS	5210447	5210533	1	+	2	ID=g13087.t2.CDS10;Parent=g13087.t2;
OX377614.1_Thelaira_solivaga_genome_assembly,_chromosome:_5	AUGUSTUS	exon	5210447	5210533	.	+	.	ID=g13087.t2.exon10;Parent=g13087.t2;
OX377614.1_Thelaira_solivaga_genome_assembly,_chromosome:_5	AUGUSTUS	intron	5210534	5213676	1	+	.	ID=g13087.t2.intron10;Parent=g13087.t2;
OX377614.1_Thelaira_solivaga_genome_assembly,_chromosome:_5	AUGUSTUS	CDS	5213677	5214156	1	+	2	ID=g13087.t2.CDS11;Parent=g13087.t2;
OX377614.1_Thelaira_solivaga_genome_assembly,_chromosome:_5	AUGUSTUS	exon	5213677	5214156	.	+	.	ID=g13087.t2.exon11;Parent=g13087.t2;
OX377614.1_Thelaira_solivaga_genome_assembly,_chromosome:_5	AUGUSTUS	intron	5214157	5215074	1	+	.	ID=g13087.t2.intron11;Parent=g13087.t2;
OX377614.1_Thelaira_solivaga_genome_assembly,_chromosome:_5	AUGUSTUS	CDS	5215075	5215145	1	+	2	ID=g13087.t2.CDS12;Parent=g13087.t2;
OX377614.1_Thelaira_solivaga_genome_assembly,_chromosome:_5	AUGUSTUS	exon	5215075	5215145	.	+	.	ID=g13087.t2.exon12;Parent=g13087.t2;
OX377614.1_Thelaira_solivaga_genome_assembly,_chromosome:_5	AUGUSTUS	intron	5215146	5215853	1	+	.	ID=g13087.t2.intron12;Parent=g13087.t2;
OX377614.1_Thelaira_solivaga_genome_assembly,_chromosome:_5	AUGUSTUS	CDS	5215854	5215981	1	+	0	ID=g13087.t2.CDS13;Parent=g13087.t2;
OX377614.1_Thelaira_solivaga_genome_assembly,_chromosome:_5	AUGUSTUS	exon	5215854	5215981	.	+	.	ID=g13087.t2.exon13;Parent=g13087.t2;
OX377614.1_Thelaira_solivaga_genome_assembly,_chromosome:_5	AUGUSTUS	intron	5215982	5216049	1	+	.	ID=g13087.t2.intron13;Parent=g13087.t2;
OX377614.1_Thelaira_solivaga_genome_assembly,_chromosome:_5	AUGUSTUS	CDS	5216050	5216146	1	+	1	ID=g13087.t2.CDS14;Parent=g13087.t2;
OX377614.1_Thelaira_solivaga_genome_assembly,_chromosome:_5	AUGUSTUS	exon	5216050	5216146	.	+	.	ID=g13087.t2.exon14;Parent=g13087.t2;
OX377614.1_Thelaira_solivaga_genome_assembly,_chromosome:_5	AUGUSTUS	intron	5216147	5216220	1	+	.	ID=g13087.t2.intron14;Parent=g13087.t2;
OX377614.1_Thelaira_solivaga_genome_assembly,_chromosome:_5	AUGUSTUS	CDS	5216221	5216550	1	+	0	ID=g13087.t2.CDS15;Parent=g13087.t2;
OX377614.1_Thelaira_solivaga_genome_assembly,_chromosome:_5	AUGUSTUS	exon	5216221	5216550	.	+	.	ID=g13087.t2.exon15;Parent=g13087.t2;
OX377614.1_Thelaira_solivaga_genome_assembly,_chromosome:_5	AUGUSTUS	intron	5216551	5216615	1	+	.	ID=g13087.t2.intron15;Parent=g13087.t2;
OX377614.1_Thelaira_solivaga_genome_assembly,_chromosome:_5	AUGUSTUS	CDS	5216616	5216743	1	+	0	ID=g13087.t2.CDS16;Parent=g13087.t2;
OX377614.1_Thelaira_solivaga_genome_assembly,_chromosome:_5	AUGUSTUS	exon	5216616	5216743	.	+	.	ID=g13087.t2.exon16;Parent=g13087.t2;
OX377614.1_Thelaira_solivaga_genome_assembly,_chromosome:_5	AUGUSTUS	intron	5216744	5216801	1	+	.	ID=g13087.t2.intron16;Parent=g13087.t2;
OX377614.1_Thelaira_solivaga_genome_assembly,_chromosome:_5	AUGUSTUS	CDS	5216802	5216917	1	+	1	ID=g13087.t2.CDS17;Parent=g13087.t2;
OX377614.1_Thelaira_solivaga_genome_assembly,_chromosome:_5	AUGUSTUS	exon	5216802	5216917	.	+	.	ID=g13087.t2.exon17;Parent=g13087.t2;
OX377614.1_Thelaira_solivaga_genome_assembly,_chromosome:_5	AUGUSTUS	intron	5216918	5216983	1	+	.	ID=g13087.t2.intron17;Parent=g13087.t2;
OX377614.1_Thelaira_solivaga_genome_assembly,_chromosome:_5	AUGUSTUS	CDS	5216984	5217186	1	+	2	ID=g13087.t2.CDS18;Parent=g13087.t2;
OX377614.1_Thelaira_solivaga_genome_assembly,_chromosome:_5	AUGUSTUS	exon	5216984	5217186	.	+	.	ID=g13087.t2.exon18;Parent=g13087.t2;
OX377614.1_Thelaira_solivaga_genome_assembly,_chromosome:_5	AUGUSTUS	intron	5217187	5217253	1	+	.	ID=g13087.t2.intron18;Parent=g13087.t2;
OX377614.1_Thelaira_solivaga_genome_assembly,_chromosome:_5	AUGUSTUS	CDS	5217254	5217343	1	+	0	ID=g13087.t2.CDS19;Parent=g13087.t2;
OX377614.1_Thelaira_solivaga_genome_assembly,_chromosome:_5	AUGUSTUS	exon	5217254	5217343	.	+	.	ID=g13087.t2.exon19;Parent=g13087.t2;
OX377614.1_Thelaira_solivaga_genome_assembly,_chromosome:_5	AUGUSTUS	stop_codon	5217341	5217343	.	+	0	ID=g13087.t2.stop1;Parent=g13087.t2;
OX377614.1_Thelaira_solivaga_genome_assembly,_chromosome:_5	AUGUSTUS	gene	5218976	5221551	.	+	.	ID=g13088;
OX377614.1_Thelaira_solivaga_genome_assembly,_chromosome:_5	AUGUSTUS	mRNA	5218976	5221551	1	+	.	ID=g13088.t1;Parent=g13088;
OX377614.1_Thelaira_solivaga_genome_assembly,_chromosome:_5	AUGUSTUS	start_codon	5218976	5218978	.	+	0	ID=g13088.t1.start1;Parent=g13088.t1;
OX377614.1_Thelaira_solivaga_genome_assembly,_chromosome:_5	AUGUSTUS	CDS	5218976	5219020	1	+	0	ID=g13088.t1.CDS1;Parent=g13088.t1;
OX377614.1_Thelaira_solivaga_genome_assembly,_chromosome:_5	AUGUSTUS	exon	5218976	5219020	.	+	.	ID=g13088.t1.exon1;Parent=g13088.t1;
OX377614.1_Thelaira_solivaga_genome_assembly,_chromosome:_5	AUGUSTUS	intron	5219021	5219079	1	+	.	ID=g13088.t1.intron1;Parent=g13088.t1;
OX377614.1_Thelaira_solivaga_genome_assembly,_chromosome:_5	AUGUSTUS	CDS	5219080	5219299	1	+	0	ID=g13088.t1.CDS2;Parent=g13088.t1;
OX377614.1_Thelaira_solivaga_genome_assembly,_chromosome:_5	AUGUSTUS	exon	5219080	5219299	.	+	.	ID=g13088.t1.exon2;Parent=g13088.t1;
OX377614.1_Thelaira_solivaga_genome_assembly,_chromosome:_5	AUGUSTUS	intron	5219300	5219358	1	+	.	ID=g13088.t1.intron2;Parent=g13088.t1;
OX377614.1_Thelaira_solivaga_genome_assembly,_chromosome:_5	AUGUSTUS	CDS	5219359	5219571	1	+	2	ID=g13088.t1.CDS3;Parent=g13088.t1;
OX377614.1_Thelaira_solivaga_genome_assembly,_chromosome:_5	AUGUSTUS	exon	5219359	5219571	.	+	.	ID=g13088.t1.exon3;Parent=g13088.t1;
OX377614.1_Thelaira_solivaga_genome_assembly,_chromosome:_5	AUGUSTUS	intron	5219572	5219641	1	+	.	ID=g13088.t1.intron3;Parent=g13088.t1;
OX377614.1_Thelaira_solivaga_genome_assembly,_chromosome:_5	AUGUSTUS	CDS	5219642	5220217	1	+	2	ID=g13088.t1.CDS4;Parent=g13088.t1;
OX377614.1_Thelaira_solivaga_genome_assembly,_chromosome:_5	AUGUSTUS	exon	5219642	5220217	.	+	.	ID=g13088.t1.exon4;Parent=g13088.t1;
OX377614.1_Thelaira_solivaga_genome_assembly,_chromosome:_5	AUGUSTUS	intron	5220218	5220276	1	+	.	ID=g13088.t1.intron4;Parent=g13088.t1;
OX377614.1_Thelaira_solivaga_genome_assembly,_chromosome:_5	AUGUSTUS	CDS	5220277	5220482	1	+	2	ID=g13088.t1.CDS5;Parent=g13088.t1;
OX377614.1_Thelaira_solivaga_genome_assembly,_chromosome:_5	AUGUSTUS	exon	5220277	5220482	.	+	.	ID=g13088.t1.exon5;Parent=g13088.t1;
OX377614.1_Thelaira_solivaga_genome_assembly,_chromosome:_5	AUGUSTUS	intron	5220483	5220537	1	+	.	ID=g13088.t1.intron5;Parent=g13088.t1;
OX377614.1_Thelaira_solivaga_genome_assembly,_chromosome:_5	AUGUSTUS	CDS	5220538	5220642	1	+	0	ID=g13088.t1.CDS6;Parent=g13088.t1;
OX377614.1_Thelaira_solivaga_genome_assembly,_chromosome:_5	AUGUSTUS	exon	5220538	5220642	.	+	.	ID=g13088.t1.exon6;Parent=g13088.t1;
OX377614.1_Thelaira_solivaga_genome_assembly,_chromosome:_5	AUGUSTUS	intron	5220643	5220704	1	+	.	ID=g13088.t1.intron6;Parent=g13088.t1;
OX377614.1_Thelaira_solivaga_genome_assembly,_chromosome:_5	AUGUSTUS	CDS	5220705	5220844	1	+	0	ID=g13088.t1.CDS7;Parent=g13088.t1;
OX377614.1_Thelaira_solivaga_genome_assembly,_chromosome:_5	AUGUSTUS	exon	5220705	5220844	.	+	.	ID=g13088.t1.exon7;Parent=g13088.t1;
OX377614.1_Thelaira_solivaga_genome_assembly,_chromosome:_5	AUGUSTUS	intron	5220845	5220900	1	+	.	ID=g13088.t1.intron7;Parent=g13088.t1;
OX377614.1_Thelaira_solivaga_genome_assembly,_chromosome:_5	AUGUSTUS	CDS	5220901	5221096	1	+	1	ID=g13088.t1.CDS8;Parent=g13088.t1;
OX377614.1_Thelaira_solivaga_genome_assembly,_chromosome:_5	AUGUSTUS	exon	5220901	5221096	.	+	.	ID=g13088.t1.exon8;Parent=g13088.t1;
OX377614.1_Thelaira_solivaga_genome_assembly,_chromosome:_5	AUGUSTUS	intron	5221097	5221180	1	+	.	ID=g13088.t1.intron8;Parent=g13088.t1;
OX377614.1_Thelaira_solivaga_genome_assembly,_chromosome:_5	AUGUSTUS	CDS	5221181	5221375	1	+	0	ID=g13088.t1.CDS9;Parent=g13088.t1;
OX377614.1_Thelaira_solivaga_genome_assembly,_chromosome:_5	AUGUSTUS	exon	5221181	5221375	.	+	.	ID=g13088.t1.exon9;Parent=g13088.t1;
OX377614.1_Thelaira_solivaga_genome_assembly,_chromosome:_5	AUGUSTUS	intron	5221376	5221434	1	+	.	ID=g13088.t1.intron9;Parent=g13088.t1;
OX377614.1_Thelaira_solivaga_genome_assembly,_chromosome:_5	AUGUSTUS	CDS	5221435	5221551	1	+	0	ID=g13088.t1.CDS10;Parent=g13088.t1;
OX377614.1_Thelaira_solivaga_genome_assembly,_chromosome:_5	AUGUSTUS	exon	5221435	5221551	.	+	.	ID=g13088.t1.exon10;Parent=g13088.t1;
OX377614.1_Thelaira_solivaga_genome_assembly,_chromosome:_5	AUGUSTUS	stop_codon	5221549	5221551	.	+	0	ID=g13088.t1.stop1;Parent=g13088.t1;
OX377614.1_Thelaira_solivaga_genome_assembly,_chromosome:_5	AUGUSTUS	gene	5222235	5222759	.	-	.	ID=g13089;
OX377614.1_Thelaira_solivaga_genome_assembly,_chromosome:_5	AUGUSTUS	mRNA	5222235	5222759	1	-	.	ID=g13089.t1;Parent=g13089;
OX377614.1_Thelaira_solivaga_genome_assembly,_chromosome:_5	AUGUSTUS	stop_codon	5222235	5222237	.	-	0	ID=g13089.t1.stop1;Parent=g13089.t1;
OX377614.1_Thelaira_solivaga_genome_assembly,_chromosome:_5	AUGUSTUS	CDS	5222235	5222759	1	-	0	ID=g13089.t1.CDS1;Parent=g13089.t1;
OX377614.1_Thelaira_solivaga_genome_assembly,_chromosome:_5	AUGUSTUS	exon	5222235	5222759	.	-	.	ID=g13089.t1.exon1;Parent=g13089.t1;
OX377614.1_Thelaira_solivaga_genome_assembly,_chromosome:_5	AUGUSTUS	start_codon	5222757	5222759	.	-	0	ID=g13089.t1.start1;Parent=g13089.t1;
OX377614.1_Thelaira_solivaga_genome_assembly,_chromosome:_5	AUGUSTUS	gene	5224062	5231843	.	+	.	ID=g13090;
OX377614.1_Thelaira_solivaga_genome_assembly,_chromosome:_5	AUGUSTUS	mRNA	5224062	5231843	1	+	.	ID=g13090.t1;Parent=g13090;
OX377614.1_Thelaira_solivaga_genome_assembly,_chromosome:_5	AUGUSTUS	start_codon	5224062	5224064	.	+	0	ID=g13090.t1.start1;Parent=g13090.t1;
OX377614.1_Thelaira_solivaga_genome_assembly,_chromosome:_5	AUGUSTUS	CDS	5224062	5224425	1	+	0	ID=g13090.t1.CDS1;Parent=g13090.t1;
OX377614.1_Thelaira_solivaga_genome_assembly,_chromosome:_5	AUGUSTUS	exon	5224062	5224425	.	+	.	ID=g13090.t1.exon1;Parent=g13090.t1;
OX377614.1_Thelaira_solivaga_genome_assembly,_chromosome:_5	AUGUSTUS	intron	5224426	5226470	1	+	.	ID=g13090.t1.intron1;Parent=g13090.t1;
OX377614.1_Thelaira_solivaga_genome_assembly,_chromosome:_5	AUGUSTUS	CDS	5226471	5226828	1	+	2	ID=g13090.t1.CDS2;Parent=g13090.t1;
OX377614.1_Thelaira_solivaga_genome_assembly,_chromosome:_5	AUGUSTUS	exon	5226471	5226828	.	+	.	ID=g13090.t1.exon2;Parent=g13090.t1;
OX377614.1_Thelaira_solivaga_genome_assembly,_chromosome:_5	AUGUSTUS	intron	5226829	5227447	1	+	.	ID=g13090.t1.intron2;Parent=g13090.t1;
OX377614.1_Thelaira_solivaga_genome_assembly,_chromosome:_5	AUGUSTUS	CDS	5227448	5227774	1	+	1	ID=g13090.t1.CDS3;Parent=g13090.t1;
OX377614.1_Thelaira_solivaga_genome_assembly,_chromosome:_5	AUGUSTUS	exon	5227448	5227774	.	+	.	ID=g13090.t1.exon3;Parent=g13090.t1;
OX377614.1_Thelaira_solivaga_genome_assembly,_chromosome:_5	AUGUSTUS	intron	5227775	5228458	1	+	.	ID=g13090.t1.intron3;Parent=g13090.t1;
OX377614.1_Thelaira_solivaga_genome_assembly,_chromosome:_5	AUGUSTUS	CDS	5228459	5228720	1	+	1	ID=g13090.t1.CDS4;Parent=g13090.t1;
OX377614.1_Thelaira_solivaga_genome_assembly,_chromosome:_5	AUGUSTUS	exon	5228459	5228720	.	+	.	ID=g13090.t1.exon4;Parent=g13090.t1;
OX377614.1_Thelaira_solivaga_genome_assembly,_chromosome:_5	AUGUSTUS	intron	5228721	5230687	1	+	.	ID=g13090.t1.intron4;Parent=g13090.t1;
OX377614.1_Thelaira_solivaga_genome_assembly,_chromosome:_5	AUGUSTUS	CDS	5230688	5230786	1	+	0	ID=g13090.t1.CDS5;Parent=g13090.t1;
OX377614.1_Thelaira_solivaga_genome_assembly,_chromosome:_5	AUGUSTUS	exon	5230688	5230786	.	+	.	ID=g13090.t1.exon5;Parent=g13090.t1;
OX377614.1_Thelaira_solivaga_genome_assembly,_chromosome:_5	AUGUSTUS	intron	5230787	5230980	1	+	.	ID=g13090.t1.intron5;Parent=g13090.t1;
OX377614.1_Thelaira_solivaga_genome_assembly,_chromosome:_5	AUGUSTUS	CDS	5230981	5231160	1	+	0	ID=g13090.t1.CDS6;Parent=g13090.t1;
OX377614.1_Thelaira_solivaga_genome_assembly,_chromosome:_5	AUGUSTUS	exon	5230981	5231160	.	+	.	ID=g13090.t1.exon6;Parent=g13090.t1;
OX377614.1_Thelaira_solivaga_genome_assembly,_chromosome:_5	AUGUSTUS	intron	5231161	5231468	1	+	.	ID=g13090.t1.intron6;Parent=g13090.t1;
OX377614.1_Thelaira_solivaga_genome_assembly,_chromosome:_5	AUGUSTUS	CDS	5231469	5231610	1	+	0	ID=g13090.t1.CDS7;Parent=g13090.t1;
OX377614.1_Thelaira_solivaga_genome_assembly,_chromosome:_5	AUGUSTUS	exon	5231469	5231610	.	+	.	ID=g13090.t1.exon7;Parent=g13090.t1;
OX377614.1_Thelaira_solivaga_genome_assembly,_chromosome:_5	AUGUSTUS	intron	5231611	5231790	1	+	.	ID=g13090.t1.intron7;Parent=g13090.t1;
OX377614.1_Thelaira_solivaga_genome_assembly,_chromosome:_5	AUGUSTUS	CDS	5231791	5231843	1	+	2	ID=g13090.t1.CDS8;Parent=g13090.t1;
OX377614.1_Thelaira_solivaga_genome_assembly,_chromosome:_5	AUGUSTUS	exon	5231791	5231843	.	+	.	ID=g13090.t1.exon8;Parent=g13090.t1;
OX377614.1_Thelaira_solivaga_genome_assembly,_chromosome:_5	AUGUSTUS	stop_codon	5231841	5231843	.	+	0	ID=g13090.t1.stop1;Parent=g13090.t1;
OX377614.1_Thelaira_solivaga_genome_assembly,_chromosome:_5	AUGUSTUS	mRNA	5224062	5228153	0.94	+	.	ID=g13090.t2;Parent=g13090;
OX377614.1_Thelaira_solivaga_genome_assembly,_chromosome:_5	AUGUSTUS	start_codon	5224062	5224064	.	+	0	ID=g13090.t2.start1;Parent=g13090.t2;
OX377614.1_Thelaira_solivaga_genome_assembly,_chromosome:_5	AUGUSTUS	CDS	5224062	5224425	1	+	0	ID=g13090.t2.CDS1;Parent=g13090.t2;
OX377614.1_Thelaira_solivaga_genome_assembly,_chromosome:_5	AUGUSTUS	exon	5224062	5224425	.	+	.	ID=g13090.t2.exon1;Parent=g13090.t2;
OX377614.1_Thelaira_solivaga_genome_assembly,_chromosome:_5	AUGUSTUS	intron	5224426	5226470	1	+	.	ID=g13090.t2.intron1;Parent=g13090.t2;
OX377614.1_Thelaira_solivaga_genome_assembly,_chromosome:_5	AUGUSTUS	CDS	5226471	5226828	1	+	2	ID=g13090.t2.CDS2;Parent=g13090.t2;
OX377614.1_Thelaira_solivaga_genome_assembly,_chromosome:_5	AUGUSTUS	exon	5226471	5226828	.	+	.	ID=g13090.t2.exon2;Parent=g13090.t2;
OX377614.1_Thelaira_solivaga_genome_assembly,_chromosome:_5	AUGUSTUS	intron	5226829	5227447	1	+	.	ID=g13090.t2.intron2;Parent=g13090.t2;
OX377614.1_Thelaira_solivaga_genome_assembly,_chromosome:_5	AUGUSTUS	CDS	5227448	5227774	1	+	1	ID=g13090.t2.CDS3;Parent=g13090.t2;
OX377614.1_Thelaira_solivaga_genome_assembly,_chromosome:_5	AUGUSTUS	exon	5227448	5227774	.	+	.	ID=g13090.t2.exon3;Parent=g13090.t2;
OX377614.1_Thelaira_solivaga_genome_assembly,_chromosome:_5	AUGUSTUS	intron	5227775	5227879	1	+	.	ID=g13090.t2.intron3;Parent=g13090.t2;
OX377614.1_Thelaira_solivaga_genome_assembly,_chromosome:_5	AUGUSTUS	CDS	5227880	5228153	0.94	+	1	ID=g13090.t2.CDS4;Parent=g13090.t2;
OX377614.1_Thelaira_solivaga_genome_assembly,_chromosome:_5	AUGUSTUS	exon	5227880	5228153	.	+	.	ID=g13090.t2.exon4;Parent=g13090.t2;
OX377614.1_Thelaira_solivaga_genome_assembly,_chromosome:_5	AUGUSTUS	stop_codon	5228151	5228153	.	+	0	ID=g13090.t2.stop1;Parent=g13090.t2;
OX377614.1_Thelaira_solivaga_genome_assembly,_chromosome:_5	AUGUSTUS	mRNA	5224062	5231843	1	+	.	ID=g13090.t3;Parent=g13090;
OX377614.1_Thelaira_solivaga_genome_assembly,_chromosome:_5	AUGUSTUS	start_codon	5224062	5224064	.	+	0	ID=g13090.t3.start1;Parent=g13090.t3;
OX377614.1_Thelaira_solivaga_genome_assembly,_chromosome:_5	AUGUSTUS	CDS	5224062	5224425	1	+	0	ID=g13090.t3.CDS1;Parent=g13090.t3;
OX377614.1_Thelaira_solivaga_genome_assembly,_chromosome:_5	AUGUSTUS	exon	5224062	5224425	.	+	.	ID=g13090.t3.exon1;Parent=g13090.t3;
OX377614.1_Thelaira_solivaga_genome_assembly,_chromosome:_5	AUGUSTUS	intron	5224426	5226470	1	+	.	ID=g13090.t3.intron1;Parent=g13090.t3;
OX377614.1_Thelaira_solivaga_genome_assembly,_chromosome:_5	AUGUSTUS	CDS	5226471	5226828	1	+	2	ID=g13090.t3.CDS2;Parent=g13090.t3;
OX377614.1_Thelaira_solivaga_genome_assembly,_chromosome:_5	AUGUSTUS	exon	5226471	5226828	.	+	.	ID=g13090.t3.exon2;Parent=g13090.t3;
OX377614.1_Thelaira_solivaga_genome_assembly,_chromosome:_5	AUGUSTUS	intron	5226829	5227447	1	+	.	ID=g13090.t3.intron2;Parent=g13090.t3;
OX377614.1_Thelaira_solivaga_genome_assembly,_chromosome:_5	AUGUSTUS	CDS	5227448	5227774	1	+	1	ID=g13090.t3.CDS3;Parent=g13090.t3;
OX377614.1_Thelaira_solivaga_genome_assembly,_chromosome:_5	AUGUSTUS	exon	5227448	5227774	.	+	.	ID=g13090.t3.exon3;Parent=g13090.t3;
OX377614.1_Thelaira_solivaga_genome_assembly,_chromosome:_5	AUGUSTUS	intron	5227775	5227879	1	+	.	ID=g13090.t3.intron3;Parent=g13090.t3;
OX377614.1_Thelaira_solivaga_genome_assembly,_chromosome:_5	AUGUSTUS	CDS	5227880	5228141	1	+	1	ID=g13090.t3.CDS4;Parent=g13090.t3;
OX377614.1_Thelaira_solivaga_genome_assembly,_chromosome:_5	AUGUSTUS	exon	5227880	5228141	.	+	.	ID=g13090.t3.exon4;Parent=g13090.t3;
OX377614.1_Thelaira_solivaga_genome_assembly,_chromosome:_5	AUGUSTUS	intron	5228142	5230687	1	+	.	ID=g13090.t3.intron4;Parent=g13090.t3;
OX377614.1_Thelaira_solivaga_genome_assembly,_chromosome:_5	AUGUSTUS	CDS	5230688	5230786	1	+	0	ID=g13090.t3.CDS5;Parent=g13090.t3;
OX377614.1_Thelaira_solivaga_genome_assembly,_chromosome:_5	AUGUSTUS	exon	5230688	5230786	.	+	.	ID=g13090.t3.exon5;Parent=g13090.t3;
OX377614.1_Thelaira_solivaga_genome_assembly,_chromosome:_5	AUGUSTUS	intron	5230787	5230980	1	+	.	ID=g13090.t3.intron5;Parent=g13090.t3;
OX377614.1_Thelaira_solivaga_genome_assembly,_chromosome:_5	AUGUSTUS	CDS	5230981	5231160	1	+	0	ID=g13090.t3.CDS6;Parent=g13090.t3;
OX377614.1_Thelaira_solivaga_genome_assembly,_chromosome:_5	AUGUSTUS	exon	5230981	5231160	.	+	.	ID=g13090.t3.exon6;Parent=g13090.t3;
OX377614.1_Thelaira_solivaga_genome_assembly,_chromosome:_5	AUGUSTUS	intron	5231161	5231468	1	+	.	ID=g13090.t3.intron6;Parent=g13090.t3;
OX377614.1_Thelaira_solivaga_genome_assembly,_chromosome:_5	AUGUSTUS	CDS	5231469	5231610	1	+	0	ID=g13090.t3.CDS7;Parent=g13090.t3;
OX377614.1_Thelaira_solivaga_genome_assembly,_chromosome:_5	AUGUSTUS	exon	5231469	5231610	.	+	.	ID=g13090.t3.exon7;Parent=g13090.t3;
OX377614.1_Thelaira_solivaga_genome_assembly,_chromosome:_5	AUGUSTUS	intron	5231611	5231790	1	+	.	ID=g13090.t3.intron7;Parent=g13090.t3;
OX377614.1_Thelaira_solivaga_genome_assembly,_chromosome:_5	AUGUSTUS	CDS	5231791	5231843	1	+	2	ID=g13090.t3.CDS8;Parent=g13090.t3;
OX377614.1_Thelaira_solivaga_genome_assembly,_chromosome:_5	AUGUSTUS	exon	5231791	5231843	.	+	.	ID=g13090.t3.exon8;Parent=g13090.t3;
OX377614.1_Thelaira_solivaga_genome_assembly,_chromosome:_5	AUGUSTUS	stop_codon	5231841	5231843	.	+	0	ID=g13090.t3.stop1;Parent=g13090.t3;
OX377614.1_Thelaira_solivaga_genome_assembly,_chromosome:_5	AUGUSTUS	mRNA	5228487	5231843	0.93	+	.	ID=g13090.t4;Parent=g13090;
OX377614.1_Thelaira_solivaga_genome_assembly,_chromosome:_5	AUGUSTUS	start_codon	5228487	5228489	.	+	0	ID=g13090.t4.start1;Parent=g13090.t4;
OX377614.1_Thelaira_solivaga_genome_assembly,_chromosome:_5	AUGUSTUS	CDS	5228487	5228720	0.93	+	0	ID=g13090.t4.CDS1;Parent=g13090.t4;
OX377614.1_Thelaira_solivaga_genome_assembly,_chromosome:_5	AUGUSTUS	exon	5228487	5228720	.	+	.	ID=g13090.t4.exon1;Parent=g13090.t4;
OX377614.1_Thelaira_solivaga_genome_assembly,_chromosome:_5	AUGUSTUS	intron	5228721	5230687	1	+	.	ID=g13090.t4.intron1;Parent=g13090.t4;
OX377614.1_Thelaira_solivaga_genome_assembly,_chromosome:_5	AUGUSTUS	CDS	5230688	5230786	1	+	0	ID=g13090.t4.CDS2;Parent=g13090.t4;
OX377614.1_Thelaira_solivaga_genome_assembly,_chromosome:_5	AUGUSTUS	exon	5230688	5230786	.	+	.	ID=g13090.t4.exon2;Parent=g13090.t4;
OX377614.1_Thelaira_solivaga_genome_assembly,_chromosome:_5	AUGUSTUS	intron	5230787	5230980	1	+	.	ID=g13090.t4.intron2;Parent=g13090.t4;
OX377614.1_Thelaira_solivaga_genome_assembly,_chromosome:_5	AUGUSTUS	CDS	5230981	5231160	1	+	0	ID=g13090.t4.CDS3;Parent=g13090.t4;
OX377614.1_Thelaira_solivaga_genome_assembly,_chromosome:_5	AUGUSTUS	exon	5230981	5231160	.	+	.	ID=g13090.t4.exon3;Parent=g13090.t4;
OX377614.1_Thelaira_solivaga_genome_assembly,_chromosome:_5	AUGUSTUS	intron	5231161	5231468	1	+	.	ID=g13090.t4.intron3;Parent=g13090.t4;
OX377614.1_Thelaira_solivaga_genome_assembly,_chromosome:_5	AUGUSTUS	CDS	5231469	5231610	1	+	0	ID=g13090.t4.CDS4;Parent=g13090.t4;
OX377614.1_Thelaira_solivaga_genome_assembly,_chromosome:_5	AUGUSTUS	exon	5231469	5231610	.	+	.	ID=g13090.t4.exon4;Parent=g13090.t4;
OX377614.1_Thelaira_solivaga_genome_assembly,_chromosome:_5	AUGUSTUS	intron	5231611	5231790	1	+	.	ID=g13090.t4.intron4;Parent=g13090.t4;
OX377614.1_Thelaira_solivaga_genome_assembly,_chromosome:_5	AUGUSTUS	CDS	5231791	5231843	1	+	2	ID=g13090.t4.CDS5;Parent=g13090.t4;
OX377614.1_Thelaira_solivaga_genome_assembly,_chromosome:_5	AUGUSTUS	exon	5231791	5231843	.	+	.	ID=g13090.t4.exon5;Parent=g13090.t4;
OX377614.1_Thelaira_solivaga_genome_assembly,_chromosome:_5	AUGUSTUS	stop_codon	5231841	5231843	.	+	0	ID=g13090.t4.stop1;Parent=g13090.t4;
OX377614.1_Thelaira_solivaga_genome_assembly,_chromosome:_5	GeneMark.hmm3	mRNA	5228688	5231843	.	+	.	ID=g13090.t5;Parent=g13090;
OX377614.1_Thelaira_solivaga_genome_assembly,_chromosome:_5	GeneMark.hmm3	start_codon	5228688	5228690	.	+	0	ID=g13090.t5.start1;Parent=g13090.t5;
OX377614.1_Thelaira_solivaga_genome_assembly,_chromosome:_5	GeneMark.hmm3	CDS	5228688	5228720	.	+	0	ID=g13090.t5.CDS1;Parent=g13090.t5;
OX377614.1_Thelaira_solivaga_genome_assembly,_chromosome:_5	GeneMark.hmm3	exon	5228688	5228720	0	+	.	ID=g13090.t5.exon1;Parent=g13090.t5;
OX377614.1_Thelaira_solivaga_genome_assembly,_chromosome:_5	GeneMark.hmm3	intron	5228721	5230687	.	+	0	ID=g13090.t5.intron1;Parent=g13090.t5;
OX377614.1_Thelaira_solivaga_genome_assembly,_chromosome:_5	GeneMark.hmm3	CDS	5230688	5230786	.	+	0	ID=g13090.t5.CDS2;Parent=g13090.t5;
OX377614.1_Thelaira_solivaga_genome_assembly,_chromosome:_5	GeneMark.hmm3	exon	5230688	5230786	0	+	.	ID=g13090.t5.exon2;Parent=g13090.t5;
OX377614.1_Thelaira_solivaga_genome_assembly,_chromosome:_5	GeneMark.hmm3	intron	5230787	5230980	.	+	0	ID=g13090.t5.intron2;Parent=g13090.t5;
OX377614.1_Thelaira_solivaga_genome_assembly,_chromosome:_5	GeneMark.hmm3	CDS	5230981	5231160	.	+	0	ID=g13090.t5.CDS3;Parent=g13090.t5;
OX377614.1_Thelaira_solivaga_genome_assembly,_chromosome:_5	GeneMark.hmm3	exon	5230981	5231160	0	+	.	ID=g13090.t5.exon3;Parent=g13090.t5;
OX377614.1_Thelaira_solivaga_genome_assembly,_chromosome:_5	GeneMark.hmm3	intron	5231161	5231468	.	+	0	ID=g13090.t5.intron3;Parent=g13090.t5;
OX377614.1_Thelaira_solivaga_genome_assembly,_chromosome:_5	GeneMark.hmm3	CDS	5231469	5231610	.	+	0	ID=g13090.t5.CDS4;Parent=g13090.t5;
OX377614.1_Thelaira_solivaga_genome_assembly,_chromosome:_5	GeneMark.hmm3	exon	5231469	5231610	0	+	.	ID=g13090.t5.exon4;Parent=g13090.t5;
OX377614.1_Thelaira_solivaga_genome_assembly,_chromosome:_5	GeneMark.hmm3	intron	5231611	5231790	.	+	2	ID=g13090.t5.intron4;Parent=g13090.t5;
OX377614.1_Thelaira_solivaga_genome_assembly,_chromosome:_5	GeneMark.hmm3	CDS	5231791	5231843	.	+	2	ID=g13090.t5.CDS5;Parent=g13090.t5;
OX377614.1_Thelaira_solivaga_genome_assembly,_chromosome:_5	GeneMark.hmm3	exon	5231791	5231843	0	+	.	ID=g13090.t5.exon5;Parent=g13090.t5;
OX377614.1_Thelaira_solivaga_genome_assembly,_chromosome:_5	GeneMark.hmm3	stop_codon	5231841	5231843	.	+	0	ID=g13090.t5.stop1;Parent=g13090.t5;
OX377614.1_Thelaira_solivaga_genome_assembly,_chromosome:_5	AUGUSTUS	gene	5233626	5235380	.	-	.	ID=g13091;
OX377614.1_Thelaira_solivaga_genome_assembly,_chromosome:_5	AUGUSTUS	mRNA	5233626	5235380	1	-	.	ID=g13091.t1;Parent=g13091;
OX377614.1_Thelaira_solivaga_genome_assembly,_chromosome:_5	AUGUSTUS	stop_codon	5233626	5233628	.	-	0	ID=g13091.t1.stop1;Parent=g13091.t1;
OX377614.1_Thelaira_solivaga_genome_assembly,_chromosome:_5	AUGUSTUS	CDS	5233626	5235380	1	-	0	ID=g13091.t1.CDS1;Parent=g13091.t1;
OX377614.1_Thelaira_solivaga_genome_assembly,_chromosome:_5	AUGUSTUS	exon	5233626	5235380	.	-	.	ID=g13091.t1.exon1;Parent=g13091.t1;
OX377614.1_Thelaira_solivaga_genome_assembly,_chromosome:_5	AUGUSTUS	start_codon	5235378	5235380	.	-	0	ID=g13091.t1.start1;Parent=g13091.t1;
OX377614.1_Thelaira_solivaga_genome_assembly,_chromosome:_5	AUGUSTUS	gene	5242264	5248050	.	-	.	ID=g13092;
OX377614.1_Thelaira_solivaga_genome_assembly,_chromosome:_5	AUGUSTUS	mRNA	5242264	5248050	1	-	.	ID=g13092.t1;Parent=g13092;
OX377614.1_Thelaira_solivaga_genome_assembly,_chromosome:_5	AUGUSTUS	stop_codon	5242264	5242266	.	-	0	ID=g13092.t1.stop1;Parent=g13092.t1;
OX377614.1_Thelaira_solivaga_genome_assembly,_chromosome:_5	AUGUSTUS	CDS	5242264	5242375	1	-	1	ID=g13092.t1.CDS1;Parent=g13092.t1;
OX377614.1_Thelaira_solivaga_genome_assembly,_chromosome:_5	AUGUSTUS	exon	5242264	5242375	.	-	.	ID=g13092.t1.exon1;Parent=g13092.t1;
OX377614.1_Thelaira_solivaga_genome_assembly,_chromosome:_5	AUGUSTUS	intron	5242376	5242445	1	-	.	ID=g13092.t1.intron1;Parent=g13092.t1;
OX377614.1_Thelaira_solivaga_genome_assembly,_chromosome:_5	AUGUSTUS	CDS	5242446	5242584	1	-	2	ID=g13092.t1.CDS2;Parent=g13092.t1;
OX377614.1_Thelaira_solivaga_genome_assembly,_chromosome:_5	AUGUSTUS	exon	5242446	5242584	.	-	.	ID=g13092.t1.exon2;Parent=g13092.t1;
OX377614.1_Thelaira_solivaga_genome_assembly,_chromosome:_5	AUGUSTUS	intron	5242585	5242667	1	-	.	ID=g13092.t1.intron2;Parent=g13092.t1;
OX377614.1_Thelaira_solivaga_genome_assembly,_chromosome:_5	AUGUSTUS	CDS	5242668	5242765	1	-	1	ID=g13092.t1.CDS3;Parent=g13092.t1;
OX377614.1_Thelaira_solivaga_genome_assembly,_chromosome:_5	AUGUSTUS	exon	5242668	5242765	.	-	.	ID=g13092.t1.exon3;Parent=g13092.t1;
OX377614.1_Thelaira_solivaga_genome_assembly,_chromosome:_5	AUGUSTUS	intron	5242766	5243380	1	-	.	ID=g13092.t1.intron3;Parent=g13092.t1;
OX377614.1_Thelaira_solivaga_genome_assembly,_chromosome:_5	AUGUSTUS	CDS	5243381	5243613	1	-	0	ID=g13092.t1.CDS4;Parent=g13092.t1;
OX377614.1_Thelaira_solivaga_genome_assembly,_chromosome:_5	AUGUSTUS	exon	5243381	5243613	.	-	.	ID=g13092.t1.exon4;Parent=g13092.t1;
OX377614.1_Thelaira_solivaga_genome_assembly,_chromosome:_5	AUGUSTUS	intron	5243614	5243825	1	-	.	ID=g13092.t1.intron4;Parent=g13092.t1;
OX377614.1_Thelaira_solivaga_genome_assembly,_chromosome:_5	AUGUSTUS	CDS	5243826	5244194	1	-	0	ID=g13092.t1.CDS5;Parent=g13092.t1;
OX377614.1_Thelaira_solivaga_genome_assembly,_chromosome:_5	AUGUSTUS	exon	5243826	5244194	.	-	.	ID=g13092.t1.exon5;Parent=g13092.t1;
OX377614.1_Thelaira_solivaga_genome_assembly,_chromosome:_5	AUGUSTUS	intron	5244195	5244264	1	-	.	ID=g13092.t1.intron5;Parent=g13092.t1;
OX377614.1_Thelaira_solivaga_genome_assembly,_chromosome:_5	AUGUSTUS	CDS	5244265	5244518	1	-	2	ID=g13092.t1.CDS6;Parent=g13092.t1;
OX377614.1_Thelaira_solivaga_genome_assembly,_chromosome:_5	AUGUSTUS	exon	5244265	5244518	.	-	.	ID=g13092.t1.exon6;Parent=g13092.t1;
OX377614.1_Thelaira_solivaga_genome_assembly,_chromosome:_5	AUGUSTUS	intron	5244519	5244720	1	-	.	ID=g13092.t1.intron6;Parent=g13092.t1;
OX377614.1_Thelaira_solivaga_genome_assembly,_chromosome:_5	AUGUSTUS	CDS	5244721	5244946	1	-	0	ID=g13092.t1.CDS7;Parent=g13092.t1;
OX377614.1_Thelaira_solivaga_genome_assembly,_chromosome:_5	AUGUSTUS	exon	5244721	5244946	.	-	.	ID=g13092.t1.exon7;Parent=g13092.t1;
OX377614.1_Thelaira_solivaga_genome_assembly,_chromosome:_5	AUGUSTUS	intron	5244947	5245028	1	-	.	ID=g13092.t1.intron7;Parent=g13092.t1;
OX377614.1_Thelaira_solivaga_genome_assembly,_chromosome:_5	AUGUSTUS	CDS	5245029	5245186	1	-	2	ID=g13092.t1.CDS8;Parent=g13092.t1;
OX377614.1_Thelaira_solivaga_genome_assembly,_chromosome:_5	AUGUSTUS	exon	5245029	5245186	.	-	.	ID=g13092.t1.exon8;Parent=g13092.t1;
OX377614.1_Thelaira_solivaga_genome_assembly,_chromosome:_5	AUGUSTUS	intron	5245187	5245245	1	-	.	ID=g13092.t1.intron8;Parent=g13092.t1;
OX377614.1_Thelaira_solivaga_genome_assembly,_chromosome:_5	AUGUSTUS	CDS	5245246	5245477	1	-	0	ID=g13092.t1.CDS9;Parent=g13092.t1;
OX377614.1_Thelaira_solivaga_genome_assembly,_chromosome:_5	AUGUSTUS	exon	5245246	5245477	.	-	.	ID=g13092.t1.exon9;Parent=g13092.t1;
OX377614.1_Thelaira_solivaga_genome_assembly,_chromosome:_5	AUGUSTUS	intron	5245478	5245555	1	-	.	ID=g13092.t1.intron9;Parent=g13092.t1;
OX377614.1_Thelaira_solivaga_genome_assembly,_chromosome:_5	AUGUSTUS	CDS	5245556	5245665	1	-	2	ID=g13092.t1.CDS10;Parent=g13092.t1;
OX377614.1_Thelaira_solivaga_genome_assembly,_chromosome:_5	AUGUSTUS	exon	5245556	5245665	.	-	.	ID=g13092.t1.exon10;Parent=g13092.t1;
OX377614.1_Thelaira_solivaga_genome_assembly,_chromosome:_5	AUGUSTUS	intron	5245666	5245857	1	-	.	ID=g13092.t1.intron10;Parent=g13092.t1;
OX377614.1_Thelaira_solivaga_genome_assembly,_chromosome:_5	AUGUSTUS	CDS	5245858	5245984	1	-	0	ID=g13092.t1.CDS11;Parent=g13092.t1;
OX377614.1_Thelaira_solivaga_genome_assembly,_chromosome:_5	AUGUSTUS	exon	5245858	5245984	.	-	.	ID=g13092.t1.exon11;Parent=g13092.t1;
OX377614.1_Thelaira_solivaga_genome_assembly,_chromosome:_5	AUGUSTUS	intron	5245985	5246045	1	-	.	ID=g13092.t1.intron11;Parent=g13092.t1;
OX377614.1_Thelaira_solivaga_genome_assembly,_chromosome:_5	AUGUSTUS	CDS	5246046	5246148	1	-	1	ID=g13092.t1.CDS12;Parent=g13092.t1;
OX377614.1_Thelaira_solivaga_genome_assembly,_chromosome:_5	AUGUSTUS	exon	5246046	5246148	.	-	.	ID=g13092.t1.exon12;Parent=g13092.t1;
OX377614.1_Thelaira_solivaga_genome_assembly,_chromosome:_5	AUGUSTUS	intron	5246149	5246218	1	-	.	ID=g13092.t1.intron12;Parent=g13092.t1;
OX377614.1_Thelaira_solivaga_genome_assembly,_chromosome:_5	AUGUSTUS	CDS	5246219	5246928	1	-	0	ID=g13092.t1.CDS13;Parent=g13092.t1;
OX377614.1_Thelaira_solivaga_genome_assembly,_chromosome:_5	AUGUSTUS	exon	5246219	5246928	.	-	.	ID=g13092.t1.exon13;Parent=g13092.t1;
OX377614.1_Thelaira_solivaga_genome_assembly,_chromosome:_5	AUGUSTUS	intron	5246929	5247323	1	-	.	ID=g13092.t1.intron13;Parent=g13092.t1;
OX377614.1_Thelaira_solivaga_genome_assembly,_chromosome:_5	AUGUSTUS	CDS	5247324	5247875	1	-	0	ID=g13092.t1.CDS14;Parent=g13092.t1;
OX377614.1_Thelaira_solivaga_genome_assembly,_chromosome:_5	AUGUSTUS	exon	5247324	5247875	.	-	.	ID=g13092.t1.exon14;Parent=g13092.t1;
OX377614.1_Thelaira_solivaga_genome_assembly,_chromosome:_5	AUGUSTUS	intron	5247876	5247936	1	-	.	ID=g13092.t1.intron14;Parent=g13092.t1;
OX377614.1_Thelaira_solivaga_genome_assembly,_chromosome:_5	AUGUSTUS	CDS	5247937	5248050	1	-	0	ID=g13092.t1.CDS15;Parent=g13092.t1;
OX377614.1_Thelaira_solivaga_genome_assembly,_chromosome:_5	AUGUSTUS	exon	5247937	5248050	.	-	.	ID=g13092.t1.exon15;Parent=g13092.t1;
OX377614.1_Thelaira_solivaga_genome_assembly,_chromosome:_5	AUGUSTUS	start_codon	5248048	5248050	.	-	0	ID=g13092.t1.start1;Parent=g13092.t1;
OX377614.1_Thelaira_solivaga_genome_assembly,_chromosome:_5	GeneMark.hmm3	mRNA	5242264	5242719	.	-	.	ID=g13092.t2;Parent=g13092;
OX377614.1_Thelaira_solivaga_genome_assembly,_chromosome:_5	GeneMark.hmm3	stop_codon	5242264	5242266	.	-	0	ID=g13092.t2.stop1;Parent=g13092.t2;
OX377614.1_Thelaira_solivaga_genome_assembly,_chromosome:_5	GeneMark.hmm3	CDS	5242264	5242375	.	-	1	ID=g13092.t2.CDS1;Parent=g13092.t2;
OX377614.1_Thelaira_solivaga_genome_assembly,_chromosome:_5	GeneMark.hmm3	exon	5242264	5242375	0	-	.	ID=g13092.t2.exon1;Parent=g13092.t2;
OX377614.1_Thelaira_solivaga_genome_assembly,_chromosome:_5	GeneMark.hmm3	intron	5242376	5242445	.	-	2	ID=g13092.t2.intron1;Parent=g13092.t2;
OX377614.1_Thelaira_solivaga_genome_assembly,_chromosome:_5	GeneMark.hmm3	CDS	5242446	5242584	.	-	2	ID=g13092.t2.CDS2;Parent=g13092.t2;
OX377614.1_Thelaira_solivaga_genome_assembly,_chromosome:_5	GeneMark.hmm3	exon	5242446	5242584	0	-	.	ID=g13092.t2.exon2;Parent=g13092.t2;
OX377614.1_Thelaira_solivaga_genome_assembly,_chromosome:_5	GeneMark.hmm3	intron	5242585	5242667	.	-	0	ID=g13092.t2.intron2;Parent=g13092.t2;
OX377614.1_Thelaira_solivaga_genome_assembly,_chromosome:_5	GeneMark.hmm3	CDS	5242668	5242719	.	-	0	ID=g13092.t2.CDS3;Parent=g13092.t2;
OX377614.1_Thelaira_solivaga_genome_assembly,_chromosome:_5	GeneMark.hmm3	exon	5242668	5242719	0	-	.	ID=g13092.t2.exon3;Parent=g13092.t2;
OX377614.1_Thelaira_solivaga_genome_assembly,_chromosome:_5	GeneMark.hmm3	start_codon	5242717	5242719	.	-	0	ID=g13092.t2.start1;Parent=g13092.t2;
OX377614.1_Thelaira_solivaga_genome_assembly,_chromosome:_5	AUGUSTUS	gene	5250377	5252733	.	-	.	ID=g13093;
OX377614.1_Thelaira_solivaga_genome_assembly,_chromosome:_5	AUGUSTUS	mRNA	5250377	5252733	1	-	.	ID=g13093.t1;Parent=g13093;
OX377614.1_Thelaira_solivaga_genome_assembly,_chromosome:_5	AUGUSTUS	stop_codon	5250377	5250379	.	-	0	ID=g13093.t1.stop1;Parent=g13093.t1;
OX377614.1_Thelaira_solivaga_genome_assembly,_chromosome:_5	AUGUSTUS	CDS	5250377	5250987	1	-	2	ID=g13093.t1.CDS1;Parent=g13093.t1;
OX377614.1_Thelaira_solivaga_genome_assembly,_chromosome:_5	AUGUSTUS	exon	5250377	5250987	.	-	.	ID=g13093.t1.exon1;Parent=g13093.t1;
OX377614.1_Thelaira_solivaga_genome_assembly,_chromosome:_5	AUGUSTUS	intron	5250988	5251079	1	-	.	ID=g13093.t1.intron1;Parent=g13093.t1;
OX377614.1_Thelaira_solivaga_genome_assembly,_chromosome:_5	AUGUSTUS	CDS	5251080	5251466	1	-	2	ID=g13093.t1.CDS2;Parent=g13093.t1;
OX377614.1_Thelaira_solivaga_genome_assembly,_chromosome:_5	AUGUSTUS	exon	5251080	5251466	.	-	.	ID=g13093.t1.exon2;Parent=g13093.t1;
OX377614.1_Thelaira_solivaga_genome_assembly,_chromosome:_5	AUGUSTUS	intron	5251467	5251820	1	-	.	ID=g13093.t1.intron2;Parent=g13093.t1;
OX377614.1_Thelaira_solivaga_genome_assembly,_chromosome:_5	AUGUSTUS	CDS	5251821	5252733	1	-	0	ID=g13093.t1.CDS3;Parent=g13093.t1;
OX377614.1_Thelaira_solivaga_genome_assembly,_chromosome:_5	AUGUSTUS	exon	5251821	5252733	.	-	.	ID=g13093.t1.exon3;Parent=g13093.t1;
OX377614.1_Thelaira_solivaga_genome_assembly,_chromosome:_5	AUGUSTUS	start_codon	5252731	5252733	.	-	0	ID=g13093.t1.start1;Parent=g13093.t1;
OX377614.1_Thelaira_solivaga_genome_assembly,_chromosome:_5	AUGUSTUS	gene	5254046	5255466	.	-	.	ID=g13094;
OX377614.1_Thelaira_solivaga_genome_assembly,_chromosome:_5	AUGUSTUS	mRNA	5254046	5255466	0.65	-	.	ID=g13094.t1;Parent=g13094;
OX377614.1_Thelaira_solivaga_genome_assembly,_chromosome:_5	AUGUSTUS	stop_codon	5254046	5254048	.	-	0	ID=g13094.t1.stop1;Parent=g13094.t1;
OX377614.1_Thelaira_solivaga_genome_assembly,_chromosome:_5	AUGUSTUS	CDS	5254046	5254173	1	-	2	ID=g13094.t1.CDS1;Parent=g13094.t1;
OX377614.1_Thelaira_solivaga_genome_assembly,_chromosome:_5	AUGUSTUS	exon	5254046	5254173	.	-	.	ID=g13094.t1.exon1;Parent=g13094.t1;
OX377614.1_Thelaira_solivaga_genome_assembly,_chromosome:_5	AUGUSTUS	intron	5254174	5254241	1	-	.	ID=g13094.t1.intron1;Parent=g13094.t1;
OX377614.1_Thelaira_solivaga_genome_assembly,_chromosome:_5	AUGUSTUS	CDS	5254242	5254405	1	-	1	ID=g13094.t1.CDS2;Parent=g13094.t1;
OX377614.1_Thelaira_solivaga_genome_assembly,_chromosome:_5	AUGUSTUS	exon	5254242	5254405	.	-	.	ID=g13094.t1.exon2;Parent=g13094.t1;
OX377614.1_Thelaira_solivaga_genome_assembly,_chromosome:_5	AUGUSTUS	intron	5254406	5254552	1	-	.	ID=g13094.t1.intron2;Parent=g13094.t1;
OX377614.1_Thelaira_solivaga_genome_assembly,_chromosome:_5	AUGUSTUS	CDS	5254553	5255466	0.65	-	0	ID=g13094.t1.CDS3;Parent=g13094.t1;
OX377614.1_Thelaira_solivaga_genome_assembly,_chromosome:_5	AUGUSTUS	exon	5254553	5255466	.	-	.	ID=g13094.t1.exon3;Parent=g13094.t1;
OX377614.1_Thelaira_solivaga_genome_assembly,_chromosome:_5	AUGUSTUS	start_codon	5255464	5255466	.	-	0	ID=g13094.t1.start1;Parent=g13094.t1;
OX377614.1_Thelaira_solivaga_genome_assembly,_chromosome:_5	AUGUSTUS	gene	5257490	5260057	.	+	.	ID=g13095;
OX377614.1_Thelaira_solivaga_genome_assembly,_chromosome:_5	AUGUSTUS	mRNA	5257490	5260057	0.23	+	.	ID=g13095.t1;Parent=g13095;
OX377614.1_Thelaira_solivaga_genome_assembly,_chromosome:_5	AUGUSTUS	start_codon	5257490	5257492	.	+	0	ID=g13095.t1.start1;Parent=g13095.t1;
OX377614.1_Thelaira_solivaga_genome_assembly,_chromosome:_5	AUGUSTUS	CDS	5257490	5257510	0.35	+	0	ID=g13095.t1.CDS1;Parent=g13095.t1;
OX377614.1_Thelaira_solivaga_genome_assembly,_chromosome:_5	AUGUSTUS	exon	5257490	5257510	.	+	.	ID=g13095.t1.exon1;Parent=g13095.t1;
OX377614.1_Thelaira_solivaga_genome_assembly,_chromosome:_5	AUGUSTUS	intron	5257511	5258384	0.23	+	.	ID=g13095.t1.intron1;Parent=g13095.t1;
OX377614.1_Thelaira_solivaga_genome_assembly,_chromosome:_5	AUGUSTUS	CDS	5258385	5258562	0.67	+	0	ID=g13095.t1.CDS2;Parent=g13095.t1;
OX377614.1_Thelaira_solivaga_genome_assembly,_chromosome:_5	AUGUSTUS	exon	5258385	5258562	.	+	.	ID=g13095.t1.exon2;Parent=g13095.t1;
OX377614.1_Thelaira_solivaga_genome_assembly,_chromosome:_5	AUGUSTUS	intron	5258563	5258623	1	+	.	ID=g13095.t1.intron2;Parent=g13095.t1;
OX377614.1_Thelaira_solivaga_genome_assembly,_chromosome:_5	AUGUSTUS	CDS	5258624	5258946	1	+	2	ID=g13095.t1.CDS3;Parent=g13095.t1;
OX377614.1_Thelaira_solivaga_genome_assembly,_chromosome:_5	AUGUSTUS	exon	5258624	5258946	.	+	.	ID=g13095.t1.exon3;Parent=g13095.t1;
OX377614.1_Thelaira_solivaga_genome_assembly,_chromosome:_5	AUGUSTUS	intron	5258947	5259002	1	+	.	ID=g13095.t1.intron3;Parent=g13095.t1;
OX377614.1_Thelaira_solivaga_genome_assembly,_chromosome:_5	AUGUSTUS	CDS	5259003	5259090	1	+	0	ID=g13095.t1.CDS4;Parent=g13095.t1;
OX377614.1_Thelaira_solivaga_genome_assembly,_chromosome:_5	AUGUSTUS	exon	5259003	5259090	.	+	.	ID=g13095.t1.exon4;Parent=g13095.t1;
OX377614.1_Thelaira_solivaga_genome_assembly,_chromosome:_5	AUGUSTUS	intron	5259091	5259222	1	+	.	ID=g13095.t1.intron4;Parent=g13095.t1;
OX377614.1_Thelaira_solivaga_genome_assembly,_chromosome:_5	AUGUSTUS	CDS	5259223	5259273	1	+	2	ID=g13095.t1.CDS5;Parent=g13095.t1;
OX377614.1_Thelaira_solivaga_genome_assembly,_chromosome:_5	AUGUSTUS	exon	5259223	5259273	.	+	.	ID=g13095.t1.exon5;Parent=g13095.t1;
OX377614.1_Thelaira_solivaga_genome_assembly,_chromosome:_5	AUGUSTUS	intron	5259274	5259366	1	+	.	ID=g13095.t1.intron5;Parent=g13095.t1;
OX377614.1_Thelaira_solivaga_genome_assembly,_chromosome:_5	AUGUSTUS	CDS	5259367	5259845	1	+	2	ID=g13095.t1.CDS6;Parent=g13095.t1;
OX377614.1_Thelaira_solivaga_genome_assembly,_chromosome:_5	AUGUSTUS	exon	5259367	5259845	.	+	.	ID=g13095.t1.exon6;Parent=g13095.t1;
OX377614.1_Thelaira_solivaga_genome_assembly,_chromosome:_5	AUGUSTUS	intron	5259846	5259904	1	+	.	ID=g13095.t1.intron6;Parent=g13095.t1;
OX377614.1_Thelaira_solivaga_genome_assembly,_chromosome:_5	AUGUSTUS	CDS	5259905	5260057	1	+	0	ID=g13095.t1.CDS7;Parent=g13095.t1;
OX377614.1_Thelaira_solivaga_genome_assembly,_chromosome:_5	AUGUSTUS	exon	5259905	5260057	.	+	.	ID=g13095.t1.exon7;Parent=g13095.t1;
OX377614.1_Thelaira_solivaga_genome_assembly,_chromosome:_5	AUGUSTUS	stop_codon	5260055	5260057	.	+	0	ID=g13095.t1.stop1;Parent=g13095.t1;
OX377614.1_Thelaira_solivaga_genome_assembly,_chromosome:_5	AUGUSTUS	gene	5261883	5262602	.	+	.	ID=g13096;
OX377614.1_Thelaira_solivaga_genome_assembly,_chromosome:_5	AUGUSTUS	mRNA	5261883	5262602	1	+	.	ID=g13096.t1;Parent=g13096;
OX377614.1_Thelaira_solivaga_genome_assembly,_chromosome:_5	AUGUSTUS	start_codon	5261883	5261885	.	+	0	ID=g13096.t1.start1;Parent=g13096.t1;
OX377614.1_Thelaira_solivaga_genome_assembly,_chromosome:_5	AUGUSTUS	CDS	5261883	5262602	1	+	0	ID=g13096.t1.CDS1;Parent=g13096.t1;
OX377614.1_Thelaira_solivaga_genome_assembly,_chromosome:_5	AUGUSTUS	exon	5261883	5262602	.	+	.	ID=g13096.t1.exon1;Parent=g13096.t1;
OX377614.1_Thelaira_solivaga_genome_assembly,_chromosome:_5	AUGUSTUS	stop_codon	5262600	5262602	.	+	0	ID=g13096.t1.stop1;Parent=g13096.t1;
OX377614.1_Thelaira_solivaga_genome_assembly,_chromosome:_5	AUGUSTUS	gene	5263388	5268112	.	+	.	ID=g13097;
OX377614.1_Thelaira_solivaga_genome_assembly,_chromosome:_5	AUGUSTUS	mRNA	5263388	5268112	1	+	.	ID=g13097.t1;Parent=g13097;
OX377614.1_Thelaira_solivaga_genome_assembly,_chromosome:_5	AUGUSTUS	start_codon	5263388	5263390	.	+	0	ID=g13097.t1.start1;Parent=g13097.t1;
OX377614.1_Thelaira_solivaga_genome_assembly,_chromosome:_5	AUGUSTUS	CDS	5263388	5263447	1	+	0	ID=g13097.t1.CDS1;Parent=g13097.t1;
OX377614.1_Thelaira_solivaga_genome_assembly,_chromosome:_5	AUGUSTUS	exon	5263388	5263447	.	+	.	ID=g13097.t1.exon1;Parent=g13097.t1;
OX377614.1_Thelaira_solivaga_genome_assembly,_chromosome:_5	AUGUSTUS	intron	5263448	5266862	1	+	.	ID=g13097.t1.intron1;Parent=g13097.t1;
OX377614.1_Thelaira_solivaga_genome_assembly,_chromosome:_5	AUGUSTUS	CDS	5266863	5267054	1	+	0	ID=g13097.t1.CDS2;Parent=g13097.t1;
OX377614.1_Thelaira_solivaga_genome_assembly,_chromosome:_5	AUGUSTUS	exon	5266863	5267054	.	+	.	ID=g13097.t1.exon2;Parent=g13097.t1;
OX377614.1_Thelaira_solivaga_genome_assembly,_chromosome:_5	AUGUSTUS	intron	5267055	5267152	1	+	.	ID=g13097.t1.intron2;Parent=g13097.t1;
OX377614.1_Thelaira_solivaga_genome_assembly,_chromosome:_5	AUGUSTUS	CDS	5267153	5267314	1	+	0	ID=g13097.t1.CDS3;Parent=g13097.t1;
OX377614.1_Thelaira_solivaga_genome_assembly,_chromosome:_5	AUGUSTUS	exon	5267153	5267314	.	+	.	ID=g13097.t1.exon3;Parent=g13097.t1;
OX377614.1_Thelaira_solivaga_genome_assembly,_chromosome:_5	AUGUSTUS	intron	5267315	5267382	1	+	.	ID=g13097.t1.intron3;Parent=g13097.t1;
OX377614.1_Thelaira_solivaga_genome_assembly,_chromosome:_5	AUGUSTUS	CDS	5267383	5267577	1	+	0	ID=g13097.t1.CDS4;Parent=g13097.t1;
OX377614.1_Thelaira_solivaga_genome_assembly,_chromosome:_5	AUGUSTUS	exon	5267383	5267577	.	+	.	ID=g13097.t1.exon4;Parent=g13097.t1;
OX377614.1_Thelaira_solivaga_genome_assembly,_chromosome:_5	AUGUSTUS	intron	5267578	5268040	1	+	.	ID=g13097.t1.intron4;Parent=g13097.t1;
OX377614.1_Thelaira_solivaga_genome_assembly,_chromosome:_5	AUGUSTUS	CDS	5268041	5268112	1	+	0	ID=g13097.t1.CDS5;Parent=g13097.t1;
OX377614.1_Thelaira_solivaga_genome_assembly,_chromosome:_5	AUGUSTUS	exon	5268041	5268112	.	+	.	ID=g13097.t1.exon5;Parent=g13097.t1;
OX377614.1_Thelaira_solivaga_genome_assembly,_chromosome:_5	AUGUSTUS	stop_codon	5268110	5268112	.	+	0	ID=g13097.t1.stop1;Parent=g13097.t1;
OX377614.1_Thelaira_solivaga_genome_assembly,_chromosome:_5	AUGUSTUS	gene	5270374	5272962	.	-	.	ID=g13098;
OX377614.1_Thelaira_solivaga_genome_assembly,_chromosome:_5	AUGUSTUS	mRNA	5270374	5272962	1	-	.	ID=g13098.t1;Parent=g13098;
OX377614.1_Thelaira_solivaga_genome_assembly,_chromosome:_5	AUGUSTUS	stop_codon	5270374	5270376	.	-	0	ID=g13098.t1.stop1;Parent=g13098.t1;
OX377614.1_Thelaira_solivaga_genome_assembly,_chromosome:_5	AUGUSTUS	CDS	5270374	5270643	1	-	0	ID=g13098.t1.CDS1;Parent=g13098.t1;
OX377614.1_Thelaira_solivaga_genome_assembly,_chromosome:_5	AUGUSTUS	exon	5270374	5270643	.	-	.	ID=g13098.t1.exon1;Parent=g13098.t1;
OX377614.1_Thelaira_solivaga_genome_assembly,_chromosome:_5	AUGUSTUS	intron	5270644	5270718	1	-	.	ID=g13098.t1.intron1;Parent=g13098.t1;
OX377614.1_Thelaira_solivaga_genome_assembly,_chromosome:_5	AUGUSTUS	CDS	5270719	5270883	1	-	0	ID=g13098.t1.CDS2;Parent=g13098.t1;
OX377614.1_Thelaira_solivaga_genome_assembly,_chromosome:_5	AUGUSTUS	exon	5270719	5270883	.	-	.	ID=g13098.t1.exon2;Parent=g13098.t1;
OX377614.1_Thelaira_solivaga_genome_assembly,_chromosome:_5	AUGUSTUS	intron	5270884	5270934	1	-	.	ID=g13098.t1.intron2;Parent=g13098.t1;
OX377614.1_Thelaira_solivaga_genome_assembly,_chromosome:_5	AUGUSTUS	CDS	5270935	5271126	1	-	0	ID=g13098.t1.CDS3;Parent=g13098.t1;
OX377614.1_Thelaira_solivaga_genome_assembly,_chromosome:_5	AUGUSTUS	exon	5270935	5271126	.	-	.	ID=g13098.t1.exon3;Parent=g13098.t1;
OX377614.1_Thelaira_solivaga_genome_assembly,_chromosome:_5	AUGUSTUS	intron	5271127	5272902	1	-	.	ID=g13098.t1.intron3;Parent=g13098.t1;
OX377614.1_Thelaira_solivaga_genome_assembly,_chromosome:_5	AUGUSTUS	CDS	5272903	5272962	1	-	0	ID=g13098.t1.CDS4;Parent=g13098.t1;
OX377614.1_Thelaira_solivaga_genome_assembly,_chromosome:_5	AUGUSTUS	exon	5272903	5272962	.	-	.	ID=g13098.t1.exon4;Parent=g13098.t1;
OX377614.1_Thelaira_solivaga_genome_assembly,_chromosome:_5	AUGUSTUS	start_codon	5272960	5272962	.	-	0	ID=g13098.t1.start1;Parent=g13098.t1;
OX377614.1_Thelaira_solivaga_genome_assembly,_chromosome:_5	AUGUSTUS	gene	5278903	5280248	.	+	.	ID=g13099;
OX377614.1_Thelaira_solivaga_genome_assembly,_chromosome:_5	AUGUSTUS	mRNA	5278903	5280248	1	+	.	ID=g13099.t1;Parent=g13099;
OX377614.1_Thelaira_solivaga_genome_assembly,_chromosome:_5	AUGUSTUS	start_codon	5278903	5278905	.	+	0	ID=g13099.t1.start1;Parent=g13099.t1;
OX377614.1_Thelaira_solivaga_genome_assembly,_chromosome:_5	AUGUSTUS	CDS	5278903	5279058	1	+	0	ID=g13099.t1.CDS1;Parent=g13099.t1;
OX377614.1_Thelaira_solivaga_genome_assembly,_chromosome:_5	AUGUSTUS	exon	5278903	5279058	.	+	.	ID=g13099.t1.exon1;Parent=g13099.t1;
OX377614.1_Thelaira_solivaga_genome_assembly,_chromosome:_5	AUGUSTUS	intron	5279059	5279128	1	+	.	ID=g13099.t1.intron1;Parent=g13099.t1;
OX377614.1_Thelaira_solivaga_genome_assembly,_chromosome:_5	AUGUSTUS	CDS	5279129	5279290	1	+	0	ID=g13099.t1.CDS2;Parent=g13099.t1;
OX377614.1_Thelaira_solivaga_genome_assembly,_chromosome:_5	AUGUSTUS	exon	5279129	5279290	.	+	.	ID=g13099.t1.exon2;Parent=g13099.t1;
OX377614.1_Thelaira_solivaga_genome_assembly,_chromosome:_5	AUGUSTUS	intron	5279291	5279908	1	+	.	ID=g13099.t1.intron2;Parent=g13099.t1;
OX377614.1_Thelaira_solivaga_genome_assembly,_chromosome:_5	AUGUSTUS	CDS	5279909	5280112	1	+	0	ID=g13099.t1.CDS3;Parent=g13099.t1;
OX377614.1_Thelaira_solivaga_genome_assembly,_chromosome:_5	AUGUSTUS	exon	5279909	5280112	.	+	.	ID=g13099.t1.exon3;Parent=g13099.t1;
OX377614.1_Thelaira_solivaga_genome_assembly,_chromosome:_5	AUGUSTUS	intron	5280113	5280176	1	+	.	ID=g13099.t1.intron3;Parent=g13099.t1;
OX377614.1_Thelaira_solivaga_genome_assembly,_chromosome:_5	AUGUSTUS	CDS	5280177	5280248	1	+	0	ID=g13099.t1.CDS4;Parent=g13099.t1;
OX377614.1_Thelaira_solivaga_genome_assembly,_chromosome:_5	AUGUSTUS	exon	5280177	5280248	.	+	.	ID=g13099.t1.exon4;Parent=g13099.t1;
OX377614.1_Thelaira_solivaga_genome_assembly,_chromosome:_5	AUGUSTUS	stop_codon	5280246	5280248	.	+	0	ID=g13099.t1.stop1;Parent=g13099.t1;
OX377614.1_Thelaira_solivaga_genome_assembly,_chromosome:_5	AUGUSTUS	gene	5280895	5281564	.	-	.	ID=g13100;
OX377614.1_Thelaira_solivaga_genome_assembly,_chromosome:_5	AUGUSTUS	mRNA	5280895	5281564	0.96	-	.	ID=g13100.t1;Parent=g13100;
OX377614.1_Thelaira_solivaga_genome_assembly,_chromosome:_5	AUGUSTUS	stop_codon	5280895	5280897	.	-	0	ID=g13100.t1.stop1;Parent=g13100.t1;
OX377614.1_Thelaira_solivaga_genome_assembly,_chromosome:_5	AUGUSTUS	CDS	5280895	5281422	0.96	-	0	ID=g13100.t1.CDS1;Parent=g13100.t1;
OX377614.1_Thelaira_solivaga_genome_assembly,_chromosome:_5	AUGUSTUS	exon	5280895	5281422	.	-	.	ID=g13100.t1.exon1;Parent=g13100.t1;
OX377614.1_Thelaira_solivaga_genome_assembly,_chromosome:_5	AUGUSTUS	intron	5281423	5281522	0.96	-	.	ID=g13100.t1.intron1;Parent=g13100.t1;
OX377614.1_Thelaira_solivaga_genome_assembly,_chromosome:_5	AUGUSTUS	CDS	5281523	5281564	0.96	-	0	ID=g13100.t1.CDS2;Parent=g13100.t1;
OX377614.1_Thelaira_solivaga_genome_assembly,_chromosome:_5	AUGUSTUS	exon	5281523	5281564	.	-	.	ID=g13100.t1.exon2;Parent=g13100.t1;
OX377614.1_Thelaira_solivaga_genome_assembly,_chromosome:_5	AUGUSTUS	start_codon	5281562	5281564	.	-	0	ID=g13100.t1.start1;Parent=g13100.t1;
OX377614.1_Thelaira_solivaga_genome_assembly,_chromosome:_5	AUGUSTUS	gene	5285082	5288825	.	+	.	ID=g13101;
OX377614.1_Thelaira_solivaga_genome_assembly,_chromosome:_5	AUGUSTUS	mRNA	5285082	5288825	1	+	.	ID=g13101.t1;Parent=g13101;
OX377614.1_Thelaira_solivaga_genome_assembly,_chromosome:_5	AUGUSTUS	start_codon	5285082	5285084	.	+	0	ID=g13101.t1.start1;Parent=g13101.t1;
OX377614.1_Thelaira_solivaga_genome_assembly,_chromosome:_5	AUGUSTUS	CDS	5285082	5285141	1	+	0	ID=g13101.t1.CDS1;Parent=g13101.t1;
OX377614.1_Thelaira_solivaga_genome_assembly,_chromosome:_5	AUGUSTUS	exon	5285082	5285141	.	+	.	ID=g13101.t1.exon1;Parent=g13101.t1;
OX377614.1_Thelaira_solivaga_genome_assembly,_chromosome:_5	AUGUSTUS	intron	5285142	5287939	1	+	.	ID=g13101.t1.intron1;Parent=g13101.t1;
OX377614.1_Thelaira_solivaga_genome_assembly,_chromosome:_5	AUGUSTUS	CDS	5287940	5288299	1	+	0	ID=g13101.t1.CDS2;Parent=g13101.t1;
OX377614.1_Thelaira_solivaga_genome_assembly,_chromosome:_5	AUGUSTUS	exon	5287940	5288299	.	+	.	ID=g13101.t1.exon2;Parent=g13101.t1;
OX377614.1_Thelaira_solivaga_genome_assembly,_chromosome:_5	AUGUSTUS	intron	5288300	5288356	1	+	.	ID=g13101.t1.intron2;Parent=g13101.t1;
OX377614.1_Thelaira_solivaga_genome_assembly,_chromosome:_5	AUGUSTUS	CDS	5288357	5288551	1	+	0	ID=g13101.t1.CDS3;Parent=g13101.t1;
OX377614.1_Thelaira_solivaga_genome_assembly,_chromosome:_5	AUGUSTUS	exon	5288357	5288551	.	+	.	ID=g13101.t1.exon3;Parent=g13101.t1;
OX377614.1_Thelaira_solivaga_genome_assembly,_chromosome:_5	AUGUSTUS	intron	5288552	5288753	1	+	.	ID=g13101.t1.intron3;Parent=g13101.t1;
OX377614.1_Thelaira_solivaga_genome_assembly,_chromosome:_5	AUGUSTUS	CDS	5288754	5288825	1	+	0	ID=g13101.t1.CDS4;Parent=g13101.t1;
OX377614.1_Thelaira_solivaga_genome_assembly,_chromosome:_5	AUGUSTUS	exon	5288754	5288825	.	+	.	ID=g13101.t1.exon4;Parent=g13101.t1;
OX377614.1_Thelaira_solivaga_genome_assembly,_chromosome:_5	AUGUSTUS	stop_codon	5288823	5288825	.	+	0	ID=g13101.t1.stop1;Parent=g13101.t1;
OX377614.1_Thelaira_solivaga_genome_assembly,_chromosome:_5	AUGUSTUS	gene	5296684	5302446	.	+	.	ID=g13102;
OX377614.1_Thelaira_solivaga_genome_assembly,_chromosome:_5	AUGUSTUS	mRNA	5296684	5302446	1	+	.	ID=g13102.t1;Parent=g13102;
OX377614.1_Thelaira_solivaga_genome_assembly,_chromosome:_5	AUGUSTUS	start_codon	5296684	5296686	.	+	0	ID=g13102.t1.start1;Parent=g13102.t1;
OX377614.1_Thelaira_solivaga_genome_assembly,_chromosome:_5	AUGUSTUS	CDS	5296684	5296740	1	+	0	ID=g13102.t1.CDS1;Parent=g13102.t1;
OX377614.1_Thelaira_solivaga_genome_assembly,_chromosome:_5	AUGUSTUS	exon	5296684	5296740	.	+	.	ID=g13102.t1.exon1;Parent=g13102.t1;
OX377614.1_Thelaira_solivaga_genome_assembly,_chromosome:_5	AUGUSTUS	intron	5296741	5300413	1	+	.	ID=g13102.t1.intron1;Parent=g13102.t1;
OX377614.1_Thelaira_solivaga_genome_assembly,_chromosome:_5	AUGUSTUS	CDS	5300414	5300587	1	+	0	ID=g13102.t1.CDS2;Parent=g13102.t1;
OX377614.1_Thelaira_solivaga_genome_assembly,_chromosome:_5	AUGUSTUS	exon	5300414	5300587	.	+	.	ID=g13102.t1.exon2;Parent=g13102.t1;
OX377614.1_Thelaira_solivaga_genome_assembly,_chromosome:_5	AUGUSTUS	intron	5300588	5301896	1	+	.	ID=g13102.t1.intron2;Parent=g13102.t1;
OX377614.1_Thelaira_solivaga_genome_assembly,_chromosome:_5	AUGUSTUS	CDS	5301897	5302058	1	+	0	ID=g13102.t1.CDS3;Parent=g13102.t1;
OX377614.1_Thelaira_solivaga_genome_assembly,_chromosome:_5	AUGUSTUS	exon	5301897	5302058	.	+	.	ID=g13102.t1.exon3;Parent=g13102.t1;
OX377614.1_Thelaira_solivaga_genome_assembly,_chromosome:_5	AUGUSTUS	intron	5302059	5302117	1	+	.	ID=g13102.t1.intron3;Parent=g13102.t1;
OX377614.1_Thelaira_solivaga_genome_assembly,_chromosome:_5	AUGUSTUS	CDS	5302118	5302315	1	+	0	ID=g13102.t1.CDS4;Parent=g13102.t1;
OX377614.1_Thelaira_solivaga_genome_assembly,_chromosome:_5	AUGUSTUS	exon	5302118	5302315	.	+	.	ID=g13102.t1.exon4;Parent=g13102.t1;
OX377614.1_Thelaira_solivaga_genome_assembly,_chromosome:_5	AUGUSTUS	intron	5302316	5302374	1	+	.	ID=g13102.t1.intron4;Parent=g13102.t1;
OX377614.1_Thelaira_solivaga_genome_assembly,_chromosome:_5	AUGUSTUS	CDS	5302375	5302446	1	+	0	ID=g13102.t1.CDS5;Parent=g13102.t1;
OX377614.1_Thelaira_solivaga_genome_assembly,_chromosome:_5	AUGUSTUS	exon	5302375	5302446	.	+	.	ID=g13102.t1.exon5;Parent=g13102.t1;
OX377614.1_Thelaira_solivaga_genome_assembly,_chromosome:_5	AUGUSTUS	stop_codon	5302444	5302446	.	+	0	ID=g13102.t1.stop1;Parent=g13102.t1;
OX377614.1_Thelaira_solivaga_genome_assembly,_chromosome:_5	AUGUSTUS	gene	5305000	5310135	.	+	.	ID=g13103;
OX377614.1_Thelaira_solivaga_genome_assembly,_chromosome:_5	AUGUSTUS	mRNA	5305000	5310135	1	+	.	ID=g13103.t1;Parent=g13103;
OX377614.1_Thelaira_solivaga_genome_assembly,_chromosome:_5	AUGUSTUS	start_codon	5305000	5305002	.	+	0	ID=g13103.t1.start1;Parent=g13103.t1;
OX377614.1_Thelaira_solivaga_genome_assembly,_chromosome:_5	AUGUSTUS	CDS	5305000	5305059	1	+	0	ID=g13103.t1.CDS1;Parent=g13103.t1;
OX377614.1_Thelaira_solivaga_genome_assembly,_chromosome:_5	AUGUSTUS	exon	5305000	5305059	.	+	.	ID=g13103.t1.exon1;Parent=g13103.t1;
OX377614.1_Thelaira_solivaga_genome_assembly,_chromosome:_5	AUGUSTUS	intron	5305060	5309233	1	+	.	ID=g13103.t1.intron1;Parent=g13103.t1;
OX377614.1_Thelaira_solivaga_genome_assembly,_chromosome:_5	AUGUSTUS	CDS	5309234	5309395	1	+	0	ID=g13103.t1.CDS2;Parent=g13103.t1;
OX377614.1_Thelaira_solivaga_genome_assembly,_chromosome:_5	AUGUSTUS	exon	5309234	5309395	.	+	.	ID=g13103.t1.exon2;Parent=g13103.t1;
OX377614.1_Thelaira_solivaga_genome_assembly,_chromosome:_5	AUGUSTUS	intron	5309396	5309471	1	+	.	ID=g13103.t1.intron2;Parent=g13103.t1;
OX377614.1_Thelaira_solivaga_genome_assembly,_chromosome:_5	AUGUSTUS	CDS	5309472	5309651	1	+	0	ID=g13103.t1.CDS3;Parent=g13103.t1;
OX377614.1_Thelaira_solivaga_genome_assembly,_chromosome:_5	AUGUSTUS	exon	5309472	5309651	.	+	.	ID=g13103.t1.exon3;Parent=g13103.t1;
OX377614.1_Thelaira_solivaga_genome_assembly,_chromosome:_5	AUGUSTUS	intron	5309652	5309721	1	+	.	ID=g13103.t1.intron3;Parent=g13103.t1;
OX377614.1_Thelaira_solivaga_genome_assembly,_chromosome:_5	AUGUSTUS	CDS	5309722	5309895	1	+	0	ID=g13103.t1.CDS4;Parent=g13103.t1;
OX377614.1_Thelaira_solivaga_genome_assembly,_chromosome:_5	AUGUSTUS	exon	5309722	5309895	.	+	.	ID=g13103.t1.exon4;Parent=g13103.t1;
OX377614.1_Thelaira_solivaga_genome_assembly,_chromosome:_5	AUGUSTUS	intron	5309896	5310054	1	+	.	ID=g13103.t1.intron4;Parent=g13103.t1;
OX377614.1_Thelaira_solivaga_genome_assembly,_chromosome:_5	AUGUSTUS	CDS	5310055	5310135	1	+	0	ID=g13103.t1.CDS5;Parent=g13103.t1;
OX377614.1_Thelaira_solivaga_genome_assembly,_chromosome:_5	AUGUSTUS	exon	5310055	5310135	.	+	.	ID=g13103.t1.exon5;Parent=g13103.t1;
OX377614.1_Thelaira_solivaga_genome_assembly,_chromosome:_5	AUGUSTUS	stop_codon	5310133	5310135	.	+	0	ID=g13103.t1.stop1;Parent=g13103.t1;
OX377614.1_Thelaira_solivaga_genome_assembly,_chromosome:_5	AUGUSTUS	gene	5317565	5320900	.	+	.	ID=g13104;
OX377614.1_Thelaira_solivaga_genome_assembly,_chromosome:_5	AUGUSTUS	mRNA	5317565	5320900	1	+	.	ID=g13104.t1;Parent=g13104;
OX377614.1_Thelaira_solivaga_genome_assembly,_chromosome:_5	AUGUSTUS	start_codon	5317565	5317567	.	+	0	ID=g13104.t1.start1;Parent=g13104.t1;
OX377614.1_Thelaira_solivaga_genome_assembly,_chromosome:_5	AUGUSTUS	CDS	5317565	5317624	1	+	0	ID=g13104.t1.CDS1;Parent=g13104.t1;
OX377614.1_Thelaira_solivaga_genome_assembly,_chromosome:_5	AUGUSTUS	exon	5317565	5317624	.	+	.	ID=g13104.t1.exon1;Parent=g13104.t1;
OX377614.1_Thelaira_solivaga_genome_assembly,_chromosome:_5	AUGUSTUS	intron	5317625	5319260	1	+	.	ID=g13104.t1.intron1;Parent=g13104.t1;
OX377614.1_Thelaira_solivaga_genome_assembly,_chromosome:_5	AUGUSTUS	CDS	5319261	5319443	1	+	0	ID=g13104.t1.CDS2;Parent=g13104.t1;
OX377614.1_Thelaira_solivaga_genome_assembly,_chromosome:_5	AUGUSTUS	exon	5319261	5319443	.	+	.	ID=g13104.t1.exon2;Parent=g13104.t1;
OX377614.1_Thelaira_solivaga_genome_assembly,_chromosome:_5	AUGUSTUS	intron	5319444	5319764	1	+	.	ID=g13104.t1.intron2;Parent=g13104.t1;
OX377614.1_Thelaira_solivaga_genome_assembly,_chromosome:_5	AUGUSTUS	CDS	5319765	5319929	1	+	0	ID=g13104.t1.CDS3;Parent=g13104.t1;
OX377614.1_Thelaira_solivaga_genome_assembly,_chromosome:_5	AUGUSTUS	exon	5319765	5319929	.	+	.	ID=g13104.t1.exon3;Parent=g13104.t1;
OX377614.1_Thelaira_solivaga_genome_assembly,_chromosome:_5	AUGUSTUS	intron	5319930	5320004	1	+	.	ID=g13104.t1.intron3;Parent=g13104.t1;
OX377614.1_Thelaira_solivaga_genome_assembly,_chromosome:_5	AUGUSTUS	CDS	5320005	5320202	1	+	0	ID=g13104.t1.CDS4;Parent=g13104.t1;
OX377614.1_Thelaira_solivaga_genome_assembly,_chromosome:_5	AUGUSTUS	exon	5320005	5320202	.	+	.	ID=g13104.t1.exon4;Parent=g13104.t1;
OX377614.1_Thelaira_solivaga_genome_assembly,_chromosome:_5	AUGUSTUS	intron	5320203	5320819	1	+	.	ID=g13104.t1.intron4;Parent=g13104.t1;
OX377614.1_Thelaira_solivaga_genome_assembly,_chromosome:_5	AUGUSTUS	CDS	5320820	5320900	1	+	0	ID=g13104.t1.CDS5;Parent=g13104.t1;
OX377614.1_Thelaira_solivaga_genome_assembly,_chromosome:_5	AUGUSTUS	exon	5320820	5320900	.	+	.	ID=g13104.t1.exon5;Parent=g13104.t1;
OX377614.1_Thelaira_solivaga_genome_assembly,_chromosome:_5	AUGUSTUS	stop_codon	5320898	5320900	.	+	0	ID=g13104.t1.stop1;Parent=g13104.t1;
OX377614.1_Thelaira_solivaga_genome_assembly,_chromosome:_5	AUGUSTUS	gene	5324554	5327636	.	+	.	ID=g13105;
OX377614.1_Thelaira_solivaga_genome_assembly,_chromosome:_5	AUGUSTUS	mRNA	5324554	5327636	1	+	.	ID=g13105.t1;Parent=g13105;
OX377614.1_Thelaira_solivaga_genome_assembly,_chromosome:_5	AUGUSTUS	start_codon	5324554	5324556	.	+	0	ID=g13105.t1.start1;Parent=g13105.t1;
OX377614.1_Thelaira_solivaga_genome_assembly,_chromosome:_5	AUGUSTUS	CDS	5324554	5324619	1	+	0	ID=g13105.t1.CDS1;Parent=g13105.t1;
OX377614.1_Thelaira_solivaga_genome_assembly,_chromosome:_5	AUGUSTUS	exon	5324554	5324619	.	+	.	ID=g13105.t1.exon1;Parent=g13105.t1;
OX377614.1_Thelaira_solivaga_genome_assembly,_chromosome:_5	AUGUSTUS	intron	5324620	5326821	1	+	.	ID=g13105.t1.intron1;Parent=g13105.t1;
OX377614.1_Thelaira_solivaga_genome_assembly,_chromosome:_5	AUGUSTUS	CDS	5326822	5326983	1	+	0	ID=g13105.t1.CDS2;Parent=g13105.t1;
OX377614.1_Thelaira_solivaga_genome_assembly,_chromosome:_5	AUGUSTUS	exon	5326822	5326983	.	+	.	ID=g13105.t1.exon2;Parent=g13105.t1;
OX377614.1_Thelaira_solivaga_genome_assembly,_chromosome:_5	AUGUSTUS	intron	5326984	5327061	1	+	.	ID=g13105.t1.intron2;Parent=g13105.t1;
OX377614.1_Thelaira_solivaga_genome_assembly,_chromosome:_5	AUGUSTUS	CDS	5327062	5327223	1	+	0	ID=g13105.t1.CDS3;Parent=g13105.t1;
OX377614.1_Thelaira_solivaga_genome_assembly,_chromosome:_5	AUGUSTUS	exon	5327062	5327223	.	+	.	ID=g13105.t1.exon3;Parent=g13105.t1;
OX377614.1_Thelaira_solivaga_genome_assembly,_chromosome:_5	AUGUSTUS	intron	5327224	5327295	1	+	.	ID=g13105.t1.intron3;Parent=g13105.t1;
OX377614.1_Thelaira_solivaga_genome_assembly,_chromosome:_5	AUGUSTUS	CDS	5327296	5327496	1	+	0	ID=g13105.t1.CDS4;Parent=g13105.t1;
OX377614.1_Thelaira_solivaga_genome_assembly,_chromosome:_5	AUGUSTUS	exon	5327296	5327496	.	+	.	ID=g13105.t1.exon4;Parent=g13105.t1;
OX377614.1_Thelaira_solivaga_genome_assembly,_chromosome:_5	AUGUSTUS	intron	5327497	5327555	1	+	.	ID=g13105.t1.intron4;Parent=g13105.t1;
OX377614.1_Thelaira_solivaga_genome_assembly,_chromosome:_5	AUGUSTUS	CDS	5327556	5327636	1	+	0	ID=g13105.t1.CDS5;Parent=g13105.t1;
OX377614.1_Thelaira_solivaga_genome_assembly,_chromosome:_5	AUGUSTUS	exon	5327556	5327636	.	+	.	ID=g13105.t1.exon5;Parent=g13105.t1;
OX377614.1_Thelaira_solivaga_genome_assembly,_chromosome:_5	AUGUSTUS	stop_codon	5327634	5327636	.	+	0	ID=g13105.t1.stop1;Parent=g13105.t1;
OX377614.1_Thelaira_solivaga_genome_assembly,_chromosome:_5	AUGUSTUS	gene	5330159	5335446	.	+	.	ID=g13106;
OX377614.1_Thelaira_solivaga_genome_assembly,_chromosome:_5	AUGUSTUS	mRNA	5330159	5335446	1	+	.	ID=g13106.t1;Parent=g13106;
OX377614.1_Thelaira_solivaga_genome_assembly,_chromosome:_5	AUGUSTUS	start_codon	5330159	5330161	.	+	0	ID=g13106.t1.start1;Parent=g13106.t1;
OX377614.1_Thelaira_solivaga_genome_assembly,_chromosome:_5	AUGUSTUS	CDS	5330159	5330218	1	+	0	ID=g13106.t1.CDS1;Parent=g13106.t1;
OX377614.1_Thelaira_solivaga_genome_assembly,_chromosome:_5	AUGUSTUS	exon	5330159	5330218	.	+	.	ID=g13106.t1.exon1;Parent=g13106.t1;
OX377614.1_Thelaira_solivaga_genome_assembly,_chromosome:_5	AUGUSTUS	intron	5330219	5334046	1	+	.	ID=g13106.t1.intron1;Parent=g13106.t1;
OX377614.1_Thelaira_solivaga_genome_assembly,_chromosome:_5	AUGUSTUS	CDS	5334047	5334205	1	+	0	ID=g13106.t1.CDS2;Parent=g13106.t1;
OX377614.1_Thelaira_solivaga_genome_assembly,_chromosome:_5	AUGUSTUS	exon	5334047	5334205	.	+	.	ID=g13106.t1.exon2;Parent=g13106.t1;
OX377614.1_Thelaira_solivaga_genome_assembly,_chromosome:_5	AUGUSTUS	intron	5334206	5334270	1	+	.	ID=g13106.t1.intron2;Parent=g13106.t1;
OX377614.1_Thelaira_solivaga_genome_assembly,_chromosome:_5	AUGUSTUS	CDS	5334271	5334432	1	+	0	ID=g13106.t1.CDS3;Parent=g13106.t1;
OX377614.1_Thelaira_solivaga_genome_assembly,_chromosome:_5	AUGUSTUS	exon	5334271	5334432	.	+	.	ID=g13106.t1.exon3;Parent=g13106.t1;
OX377614.1_Thelaira_solivaga_genome_assembly,_chromosome:_5	AUGUSTUS	intron	5334433	5335086	1	+	.	ID=g13106.t1.intron3;Parent=g13106.t1;
OX377614.1_Thelaira_solivaga_genome_assembly,_chromosome:_5	AUGUSTUS	CDS	5335087	5335281	1	+	0	ID=g13106.t1.CDS4;Parent=g13106.t1;
OX377614.1_Thelaira_solivaga_genome_assembly,_chromosome:_5	AUGUSTUS	exon	5335087	5335281	.	+	.	ID=g13106.t1.exon4;Parent=g13106.t1;
OX377614.1_Thelaira_solivaga_genome_assembly,_chromosome:_5	AUGUSTUS	intron	5335282	5335374	1	+	.	ID=g13106.t1.intron4;Parent=g13106.t1;
OX377614.1_Thelaira_solivaga_genome_assembly,_chromosome:_5	AUGUSTUS	CDS	5335375	5335446	1	+	0	ID=g13106.t1.CDS5;Parent=g13106.t1;
OX377614.1_Thelaira_solivaga_genome_assembly,_chromosome:_5	AUGUSTUS	exon	5335375	5335446	.	+	.	ID=g13106.t1.exon5;Parent=g13106.t1;
OX377614.1_Thelaira_solivaga_genome_assembly,_chromosome:_5	AUGUSTUS	stop_codon	5335444	5335446	.	+	0	ID=g13106.t1.stop1;Parent=g13106.t1;
OX377614.1_Thelaira_solivaga_genome_assembly,_chromosome:_5	AUGUSTUS	gene	5341624	5347691	.	+	.	ID=g13107;
OX377614.1_Thelaira_solivaga_genome_assembly,_chromosome:_5	AUGUSTUS	mRNA	5341624	5347691	0.36	+	.	ID=g13107.t1;Parent=g13107;
OX377614.1_Thelaira_solivaga_genome_assembly,_chromosome:_5	AUGUSTUS	start_codon	5341624	5341626	.	+	0	ID=g13107.t1.start1;Parent=g13107.t1;
OX377614.1_Thelaira_solivaga_genome_assembly,_chromosome:_5	AUGUSTUS	CDS	5341624	5341644	0.72	+	0	ID=g13107.t1.CDS1;Parent=g13107.t1;
OX377614.1_Thelaira_solivaga_genome_assembly,_chromosome:_5	AUGUSTUS	exon	5341624	5341644	.	+	.	ID=g13107.t1.exon1;Parent=g13107.t1;
OX377614.1_Thelaira_solivaga_genome_assembly,_chromosome:_5	AUGUSTUS	intron	5341645	5342013	0.72	+	.	ID=g13107.t1.intron1;Parent=g13107.t1;
OX377614.1_Thelaira_solivaga_genome_assembly,_chromosome:_5	AUGUSTUS	CDS	5342014	5342172	0.98	+	0	ID=g13107.t1.CDS2;Parent=g13107.t1;
OX377614.1_Thelaira_solivaga_genome_assembly,_chromosome:_5	AUGUSTUS	exon	5342014	5342172	.	+	.	ID=g13107.t1.exon2;Parent=g13107.t1;
OX377614.1_Thelaira_solivaga_genome_assembly,_chromosome:_5	AUGUSTUS	intron	5342173	5342419	0.76	+	.	ID=g13107.t1.intron2;Parent=g13107.t1;
OX377614.1_Thelaira_solivaga_genome_assembly,_chromosome:_5	AUGUSTUS	CDS	5342420	5342485	0.76	+	0	ID=g13107.t1.CDS3;Parent=g13107.t1;
OX377614.1_Thelaira_solivaga_genome_assembly,_chromosome:_5	AUGUSTUS	exon	5342420	5342485	.	+	.	ID=g13107.t1.exon3;Parent=g13107.t1;
OX377614.1_Thelaira_solivaga_genome_assembly,_chromosome:_5	AUGUSTUS	intron	5342486	5342572	0.9	+	.	ID=g13107.t1.intron3;Parent=g13107.t1;
OX377614.1_Thelaira_solivaga_genome_assembly,_chromosome:_5	AUGUSTUS	CDS	5342573	5342770	1	+	0	ID=g13107.t1.CDS4;Parent=g13107.t1;
OX377614.1_Thelaira_solivaga_genome_assembly,_chromosome:_5	AUGUSTUS	exon	5342573	5342770	.	+	.	ID=g13107.t1.exon4;Parent=g13107.t1;
OX377614.1_Thelaira_solivaga_genome_assembly,_chromosome:_5	AUGUSTUS	intron	5342771	5347063	0.98	+	.	ID=g13107.t1.intron4;Parent=g13107.t1;
OX377614.1_Thelaira_solivaga_genome_assembly,_chromosome:_5	AUGUSTUS	CDS	5347064	5347222	0.98	+	0	ID=g13107.t1.CDS5;Parent=g13107.t1;
OX377614.1_Thelaira_solivaga_genome_assembly,_chromosome:_5	AUGUSTUS	exon	5347064	5347222	.	+	.	ID=g13107.t1.exon5;Parent=g13107.t1;
OX377614.1_Thelaira_solivaga_genome_assembly,_chromosome:_5	AUGUSTUS	intron	5347223	5347310	0.98	+	.	ID=g13107.t1.intron5;Parent=g13107.t1;
OX377614.1_Thelaira_solivaga_genome_assembly,_chromosome:_5	AUGUSTUS	CDS	5347311	5347691	0.6	+	0	ID=g13107.t1.CDS6;Parent=g13107.t1;
OX377614.1_Thelaira_solivaga_genome_assembly,_chromosome:_5	AUGUSTUS	exon	5347311	5347691	.	+	.	ID=g13107.t1.exon6;Parent=g13107.t1;
OX377614.1_Thelaira_solivaga_genome_assembly,_chromosome:_5	AUGUSTUS	stop_codon	5347689	5347691	.	+	0	ID=g13107.t1.stop1;Parent=g13107.t1;
OX377614.1_Thelaira_solivaga_genome_assembly,_chromosome:_5	AUGUSTUS	mRNA	5347362	5347691	0.54	+	.	ID=g13107.t2;Parent=g13107;
OX377614.1_Thelaira_solivaga_genome_assembly,_chromosome:_5	AUGUSTUS	start_codon	5347362	5347364	.	+	0	ID=g13107.t2.start1;Parent=g13107.t2;
OX377614.1_Thelaira_solivaga_genome_assembly,_chromosome:_5	AUGUSTUS	CDS	5347362	5347691	0.54	+	0	ID=g13107.t2.CDS1;Parent=g13107.t2;
OX377614.1_Thelaira_solivaga_genome_assembly,_chromosome:_5	AUGUSTUS	exon	5347362	5347691	.	+	.	ID=g13107.t2.exon1;Parent=g13107.t2;
OX377614.1_Thelaira_solivaga_genome_assembly,_chromosome:_5	AUGUSTUS	stop_codon	5347689	5347691	.	+	0	ID=g13107.t2.stop1;Parent=g13107.t2;
OX377614.1_Thelaira_solivaga_genome_assembly,_chromosome:_5	AUGUSTUS	gene	5350764	5360845	.	+	.	ID=g13108;
OX377614.1_Thelaira_solivaga_genome_assembly,_chromosome:_5	AUGUSTUS	mRNA	5350764	5360845	1	+	.	ID=g13108.t1;Parent=g13108;
OX377614.1_Thelaira_solivaga_genome_assembly,_chromosome:_5	AUGUSTUS	start_codon	5350764	5350766	.	+	0	ID=g13108.t1.start1;Parent=g13108.t1;
OX377614.1_Thelaira_solivaga_genome_assembly,_chromosome:_5	AUGUSTUS	CDS	5350764	5350823	1	+	0	ID=g13108.t1.CDS1;Parent=g13108.t1;
OX377614.1_Thelaira_solivaga_genome_assembly,_chromosome:_5	AUGUSTUS	exon	5350764	5350823	.	+	.	ID=g13108.t1.exon1;Parent=g13108.t1;
OX377614.1_Thelaira_solivaga_genome_assembly,_chromosome:_5	AUGUSTUS	intron	5350824	5350969	1	+	.	ID=g13108.t1.intron1;Parent=g13108.t1;
OX377614.1_Thelaira_solivaga_genome_assembly,_chromosome:_5	AUGUSTUS	CDS	5350970	5351143	1	+	0	ID=g13108.t1.CDS2;Parent=g13108.t1;
OX377614.1_Thelaira_solivaga_genome_assembly,_chromosome:_5	AUGUSTUS	exon	5350970	5351143	.	+	.	ID=g13108.t1.exon2;Parent=g13108.t1;
OX377614.1_Thelaira_solivaga_genome_assembly,_chromosome:_5	AUGUSTUS	intron	5351144	5351215	1	+	.	ID=g13108.t1.intron2;Parent=g13108.t1;
OX377614.1_Thelaira_solivaga_genome_assembly,_chromosome:_5	AUGUSTUS	CDS	5351216	5351371	1	+	0	ID=g13108.t1.CDS3;Parent=g13108.t1;
OX377614.1_Thelaira_solivaga_genome_assembly,_chromosome:_5	AUGUSTUS	exon	5351216	5351371	.	+	.	ID=g13108.t1.exon3;Parent=g13108.t1;
OX377614.1_Thelaira_solivaga_genome_assembly,_chromosome:_5	AUGUSTUS	intron	5351372	5351439	1	+	.	ID=g13108.t1.intron3;Parent=g13108.t1;
OX377614.1_Thelaira_solivaga_genome_assembly,_chromosome:_5	AUGUSTUS	CDS	5351440	5351634	1	+	0	ID=g13108.t1.CDS4;Parent=g13108.t1;
OX377614.1_Thelaira_solivaga_genome_assembly,_chromosome:_5	AUGUSTUS	exon	5351440	5351634	.	+	.	ID=g13108.t1.exon4;Parent=g13108.t1;
OX377614.1_Thelaira_solivaga_genome_assembly,_chromosome:_5	AUGUSTUS	intron	5351635	5357011	1	+	.	ID=g13108.t1.intron4;Parent=g13108.t1;
OX377614.1_Thelaira_solivaga_genome_assembly,_chromosome:_5	AUGUSTUS	CDS	5357012	5357185	1	+	0	ID=g13108.t1.CDS5;Parent=g13108.t1;
OX377614.1_Thelaira_solivaga_genome_assembly,_chromosome:_5	AUGUSTUS	exon	5357012	5357185	.	+	.	ID=g13108.t1.exon5;Parent=g13108.t1;
OX377614.1_Thelaira_solivaga_genome_assembly,_chromosome:_5	AUGUSTUS	intron	5357186	5357270	1	+	.	ID=g13108.t1.intron5;Parent=g13108.t1;
OX377614.1_Thelaira_solivaga_genome_assembly,_chromosome:_5	AUGUSTUS	CDS	5357271	5357426	1	+	0	ID=g13108.t1.CDS6;Parent=g13108.t1;
OX377614.1_Thelaira_solivaga_genome_assembly,_chromosome:_5	AUGUSTUS	exon	5357271	5357426	.	+	.	ID=g13108.t1.exon6;Parent=g13108.t1;
OX377614.1_Thelaira_solivaga_genome_assembly,_chromosome:_5	AUGUSTUS	intron	5357427	5360516	1	+	.	ID=g13108.t1.intron6;Parent=g13108.t1;
OX377614.1_Thelaira_solivaga_genome_assembly,_chromosome:_5	AUGUSTUS	CDS	5360517	5360714	1	+	0	ID=g13108.t1.CDS7;Parent=g13108.t1;
OX377614.1_Thelaira_solivaga_genome_assembly,_chromosome:_5	AUGUSTUS	exon	5360517	5360714	.	+	.	ID=g13108.t1.exon7;Parent=g13108.t1;
OX377614.1_Thelaira_solivaga_genome_assembly,_chromosome:_5	AUGUSTUS	intron	5360715	5360773	1	+	.	ID=g13108.t1.intron7;Parent=g13108.t1;
OX377614.1_Thelaira_solivaga_genome_assembly,_chromosome:_5	AUGUSTUS	CDS	5360774	5360845	1	+	0	ID=g13108.t1.CDS8;Parent=g13108.t1;
OX377614.1_Thelaira_solivaga_genome_assembly,_chromosome:_5	AUGUSTUS	exon	5360774	5360845	.	+	.	ID=g13108.t1.exon8;Parent=g13108.t1;
OX377614.1_Thelaira_solivaga_genome_assembly,_chromosome:_5	AUGUSTUS	stop_codon	5360843	5360845	.	+	0	ID=g13108.t1.stop1;Parent=g13108.t1;
OX377614.1_Thelaira_solivaga_genome_assembly,_chromosome:_5	AUGUSTUS	mRNA	5350764	5353706	0.56	+	.	ID=g13108.t2;Parent=g13108;
OX377614.1_Thelaira_solivaga_genome_assembly,_chromosome:_5	AUGUSTUS	start_codon	5350764	5350766	.	+	0	ID=g13108.t2.start1;Parent=g13108.t2;
OX377614.1_Thelaira_solivaga_genome_assembly,_chromosome:_5	AUGUSTUS	CDS	5350764	5350823	1	+	0	ID=g13108.t2.CDS1;Parent=g13108.t2;
OX377614.1_Thelaira_solivaga_genome_assembly,_chromosome:_5	AUGUSTUS	exon	5350764	5350823	.	+	.	ID=g13108.t2.exon1;Parent=g13108.t2;
OX377614.1_Thelaira_solivaga_genome_assembly,_chromosome:_5	AUGUSTUS	intron	5350824	5350969	1	+	.	ID=g13108.t2.intron1;Parent=g13108.t2;
OX377614.1_Thelaira_solivaga_genome_assembly,_chromosome:_5	AUGUSTUS	CDS	5350970	5351143	1	+	0	ID=g13108.t2.CDS2;Parent=g13108.t2;
OX377614.1_Thelaira_solivaga_genome_assembly,_chromosome:_5	AUGUSTUS	exon	5350970	5351143	.	+	.	ID=g13108.t2.exon2;Parent=g13108.t2;
OX377614.1_Thelaira_solivaga_genome_assembly,_chromosome:_5	AUGUSTUS	intron	5351144	5351215	1	+	.	ID=g13108.t2.intron2;Parent=g13108.t2;
OX377614.1_Thelaira_solivaga_genome_assembly,_chromosome:_5	AUGUSTUS	CDS	5351216	5351371	1	+	0	ID=g13108.t2.CDS3;Parent=g13108.t2;
OX377614.1_Thelaira_solivaga_genome_assembly,_chromosome:_5	AUGUSTUS	exon	5351216	5351371	.	+	.	ID=g13108.t2.exon3;Parent=g13108.t2;
OX377614.1_Thelaira_solivaga_genome_assembly,_chromosome:_5	AUGUSTUS	intron	5351372	5351439	1	+	.	ID=g13108.t2.intron3;Parent=g13108.t2;
OX377614.1_Thelaira_solivaga_genome_assembly,_chromosome:_5	AUGUSTUS	CDS	5351440	5351634	0.56	+	0	ID=g13108.t2.CDS4;Parent=g13108.t2;
OX377614.1_Thelaira_solivaga_genome_assembly,_chromosome:_5	AUGUSTUS	exon	5351440	5351634	.	+	.	ID=g13108.t2.exon4;Parent=g13108.t2;
OX377614.1_Thelaira_solivaga_genome_assembly,_chromosome:_5	AUGUSTUS	intron	5351635	5353619	0.56	+	.	ID=g13108.t2.intron4;Parent=g13108.t2;
OX377614.1_Thelaira_solivaga_genome_assembly,_chromosome:_5	AUGUSTUS	CDS	5353620	5353706	0.56	+	0	ID=g13108.t2.CDS5;Parent=g13108.t2;
OX377614.1_Thelaira_solivaga_genome_assembly,_chromosome:_5	AUGUSTUS	exon	5353620	5353706	.	+	.	ID=g13108.t2.exon5;Parent=g13108.t2;
OX377614.1_Thelaira_solivaga_genome_assembly,_chromosome:_5	AUGUSTUS	stop_codon	5353704	5353706	.	+	0	ID=g13108.t2.stop1;Parent=g13108.t2;
OX377614.1_Thelaira_solivaga_genome_assembly,_chromosome:_5	AUGUSTUS	mRNA	5356721	5360845	1	+	.	ID=g13108.t3;Parent=g13108;
OX377614.1_Thelaira_solivaga_genome_assembly,_chromosome:_5	AUGUSTUS	start_codon	5356721	5356723	.	+	0	ID=g13108.t3.start1;Parent=g13108.t3;
OX377614.1_Thelaira_solivaga_genome_assembly,_chromosome:_5	AUGUSTUS	CDS	5356721	5356780	1	+	0	ID=g13108.t3.CDS1;Parent=g13108.t3;
OX377614.1_Thelaira_solivaga_genome_assembly,_chromosome:_5	AUGUSTUS	exon	5356721	5356780	.	+	.	ID=g13108.t3.exon1;Parent=g13108.t3;
OX377614.1_Thelaira_solivaga_genome_assembly,_chromosome:_5	AUGUSTUS	intron	5356781	5357011	1	+	.	ID=g13108.t3.intron1;Parent=g13108.t3;
OX377614.1_Thelaira_solivaga_genome_assembly,_chromosome:_5	AUGUSTUS	CDS	5357012	5357185	1	+	0	ID=g13108.t3.CDS2;Parent=g13108.t3;
OX377614.1_Thelaira_solivaga_genome_assembly,_chromosome:_5	AUGUSTUS	exon	5357012	5357185	.	+	.	ID=g13108.t3.exon2;Parent=g13108.t3;
OX377614.1_Thelaira_solivaga_genome_assembly,_chromosome:_5	AUGUSTUS	intron	5357186	5357270	1	+	.	ID=g13108.t3.intron2;Parent=g13108.t3;
OX377614.1_Thelaira_solivaga_genome_assembly,_chromosome:_5	AUGUSTUS	CDS	5357271	5357426	1	+	0	ID=g13108.t3.CDS3;Parent=g13108.t3;
OX377614.1_Thelaira_solivaga_genome_assembly,_chromosome:_5	AUGUSTUS	exon	5357271	5357426	.	+	.	ID=g13108.t3.exon3;Parent=g13108.t3;
OX377614.1_Thelaira_solivaga_genome_assembly,_chromosome:_5	AUGUSTUS	intron	5357427	5360516	1	+	.	ID=g13108.t3.intron3;Parent=g13108.t3;
OX377614.1_Thelaira_solivaga_genome_assembly,_chromosome:_5	AUGUSTUS	CDS	5360517	5360714	1	+	0	ID=g13108.t3.CDS4;Parent=g13108.t3;
OX377614.1_Thelaira_solivaga_genome_assembly,_chromosome:_5	AUGUSTUS	exon	5360517	5360714	.	+	.	ID=g13108.t3.exon4;Parent=g13108.t3;
OX377614.1_Thelaira_solivaga_genome_assembly,_chromosome:_5	AUGUSTUS	intron	5360715	5360773	1	+	.	ID=g13108.t3.intron4;Parent=g13108.t3;
OX377614.1_Thelaira_solivaga_genome_assembly,_chromosome:_5	AUGUSTUS	CDS	5360774	5360845	1	+	0	ID=g13108.t3.CDS5;Parent=g13108.t3;
OX377614.1_Thelaira_solivaga_genome_assembly,_chromosome:_5	AUGUSTUS	exon	5360774	5360845	.	+	.	ID=g13108.t3.exon5;Parent=g13108.t3;
OX377614.1_Thelaira_solivaga_genome_assembly,_chromosome:_5	AUGUSTUS	stop_codon	5360843	5360845	.	+	0	ID=g13108.t3.stop1;Parent=g13108.t3;
OX377614.1_Thelaira_solivaga_genome_assembly,_chromosome:_5	AUGUSTUS	gene	5361886	5363301	.	+	.	ID=g13109;
OX377614.1_Thelaira_solivaga_genome_assembly,_chromosome:_5	AUGUSTUS	mRNA	5361886	5363301	1	+	.	ID=g13109.t1;Parent=g13109;
OX377614.1_Thelaira_solivaga_genome_assembly,_chromosome:_5	AUGUSTUS	start_codon	5361886	5361888	.	+	0	ID=g13109.t1.start1;Parent=g13109.t1;
OX377614.1_Thelaira_solivaga_genome_assembly,_chromosome:_5	AUGUSTUS	CDS	5361886	5361945	1	+	0	ID=g13109.t1.CDS1;Parent=g13109.t1;
OX377614.1_Thelaira_solivaga_genome_assembly,_chromosome:_5	AUGUSTUS	exon	5361886	5361945	.	+	.	ID=g13109.t1.exon1;Parent=g13109.t1;
OX377614.1_Thelaira_solivaga_genome_assembly,_chromosome:_5	AUGUSTUS	intron	5361946	5362023	1	+	.	ID=g13109.t1.intron1;Parent=g13109.t1;
OX377614.1_Thelaira_solivaga_genome_assembly,_chromosome:_5	AUGUSTUS	CDS	5362024	5362176	1	+	0	ID=g13109.t1.CDS2;Parent=g13109.t1;
OX377614.1_Thelaira_solivaga_genome_assembly,_chromosome:_5	AUGUSTUS	exon	5362024	5362176	.	+	.	ID=g13109.t1.exon2;Parent=g13109.t1;
OX377614.1_Thelaira_solivaga_genome_assembly,_chromosome:_5	AUGUSTUS	intron	5362177	5362800	1	+	.	ID=g13109.t1.intron2;Parent=g13109.t1;
OX377614.1_Thelaira_solivaga_genome_assembly,_chromosome:_5	AUGUSTUS	CDS	5362801	5362896	1	+	0	ID=g13109.t1.CDS3;Parent=g13109.t1;
OX377614.1_Thelaira_solivaga_genome_assembly,_chromosome:_5	AUGUSTUS	exon	5362801	5362896	.	+	.	ID=g13109.t1.exon3;Parent=g13109.t1;
OX377614.1_Thelaira_solivaga_genome_assembly,_chromosome:_5	AUGUSTUS	intron	5362897	5363154	1	+	.	ID=g13109.t1.intron3;Parent=g13109.t1;
OX377614.1_Thelaira_solivaga_genome_assembly,_chromosome:_5	AUGUSTUS	CDS	5363155	5363301	1	+	0	ID=g13109.t1.CDS4;Parent=g13109.t1;
OX377614.1_Thelaira_solivaga_genome_assembly,_chromosome:_5	AUGUSTUS	exon	5363155	5363301	.	+	.	ID=g13109.t1.exon4;Parent=g13109.t1;
OX377614.1_Thelaira_solivaga_genome_assembly,_chromosome:_5	AUGUSTUS	stop_codon	5363299	5363301	.	+	0	ID=g13109.t1.stop1;Parent=g13109.t1;
OX377614.1_Thelaira_solivaga_genome_assembly,_chromosome:_5	AUGUSTUS	gene	5366762	5368424	.	+	.	ID=g13110;
OX377614.1_Thelaira_solivaga_genome_assembly,_chromosome:_5	AUGUSTUS	mRNA	5366762	5368424	1	+	.	ID=g13110.t1;Parent=g13110;
OX377614.1_Thelaira_solivaga_genome_assembly,_chromosome:_5	AUGUSTUS	start_codon	5366762	5366764	.	+	0	ID=g13110.t1.start1;Parent=g13110.t1;
OX377614.1_Thelaira_solivaga_genome_assembly,_chromosome:_5	AUGUSTUS	CDS	5366762	5367322	1	+	0	ID=g13110.t1.CDS1;Parent=g13110.t1;
OX377614.1_Thelaira_solivaga_genome_assembly,_chromosome:_5	AUGUSTUS	exon	5366762	5367322	.	+	.	ID=g13110.t1.exon1;Parent=g13110.t1;
OX377614.1_Thelaira_solivaga_genome_assembly,_chromosome:_5	AUGUSTUS	intron	5367323	5367758	1	+	.	ID=g13110.t1.intron1;Parent=g13110.t1;
OX377614.1_Thelaira_solivaga_genome_assembly,_chromosome:_5	AUGUSTUS	CDS	5367759	5368424	1	+	0	ID=g13110.t1.CDS2;Parent=g13110.t1;
OX377614.1_Thelaira_solivaga_genome_assembly,_chromosome:_5	AUGUSTUS	exon	5367759	5368424	.	+	.	ID=g13110.t1.exon2;Parent=g13110.t1;
OX377614.1_Thelaira_solivaga_genome_assembly,_chromosome:_5	AUGUSTUS	stop_codon	5368422	5368424	.	+	0	ID=g13110.t1.stop1;Parent=g13110.t1;
OX377614.1_Thelaira_solivaga_genome_assembly,_chromosome:_5	AUGUSTUS	gene	5369473	5377499	.	-	.	ID=g13111;
OX377614.1_Thelaira_solivaga_genome_assembly,_chromosome:_5	AUGUSTUS	mRNA	5369473	5377499	1	-	.	ID=g13111.t1;Parent=g13111;
OX377614.1_Thelaira_solivaga_genome_assembly,_chromosome:_5	AUGUSTUS	stop_codon	5369473	5369475	.	-	0	ID=g13111.t1.stop1;Parent=g13111.t1;
OX377614.1_Thelaira_solivaga_genome_assembly,_chromosome:_5	AUGUSTUS	CDS	5369473	5369610	1	-	0	ID=g13111.t1.CDS1;Parent=g13111.t1;
OX377614.1_Thelaira_solivaga_genome_assembly,_chromosome:_5	AUGUSTUS	exon	5369473	5369610	.	-	.	ID=g13111.t1.exon1;Parent=g13111.t1;
OX377614.1_Thelaira_solivaga_genome_assembly,_chromosome:_5	AUGUSTUS	intron	5369611	5369684	1	-	.	ID=g13111.t1.intron1;Parent=g13111.t1;
OX377614.1_Thelaira_solivaga_genome_assembly,_chromosome:_5	AUGUSTUS	CDS	5369685	5369819	1	-	0	ID=g13111.t1.CDS2;Parent=g13111.t1;
OX377614.1_Thelaira_solivaga_genome_assembly,_chromosome:_5	AUGUSTUS	exon	5369685	5369819	.	-	.	ID=g13111.t1.exon2;Parent=g13111.t1;
OX377614.1_Thelaira_solivaga_genome_assembly,_chromosome:_5	AUGUSTUS	intron	5369820	5370372	1	-	.	ID=g13111.t1.intron2;Parent=g13111.t1;
OX377614.1_Thelaira_solivaga_genome_assembly,_chromosome:_5	AUGUSTUS	CDS	5370373	5370720	1	-	0	ID=g13111.t1.CDS3;Parent=g13111.t1;
OX377614.1_Thelaira_solivaga_genome_assembly,_chromosome:_5	AUGUSTUS	exon	5370373	5370720	.	-	.	ID=g13111.t1.exon3;Parent=g13111.t1;
OX377614.1_Thelaira_solivaga_genome_assembly,_chromosome:_5	AUGUSTUS	intron	5370721	5370784	1	-	.	ID=g13111.t1.intron3;Parent=g13111.t1;
OX377614.1_Thelaira_solivaga_genome_assembly,_chromosome:_5	AUGUSTUS	CDS	5370785	5371195	1	-	0	ID=g13111.t1.CDS4;Parent=g13111.t1;
OX377614.1_Thelaira_solivaga_genome_assembly,_chromosome:_5	AUGUSTUS	exon	5370785	5371195	.	-	.	ID=g13111.t1.exon4;Parent=g13111.t1;
OX377614.1_Thelaira_solivaga_genome_assembly,_chromosome:_5	AUGUSTUS	intron	5371196	5371256	1	-	.	ID=g13111.t1.intron4;Parent=g13111.t1;
OX377614.1_Thelaira_solivaga_genome_assembly,_chromosome:_5	AUGUSTUS	CDS	5371257	5371450	1	-	2	ID=g13111.t1.CDS5;Parent=g13111.t1;
OX377614.1_Thelaira_solivaga_genome_assembly,_chromosome:_5	AUGUSTUS	exon	5371257	5371450	.	-	.	ID=g13111.t1.exon5;Parent=g13111.t1;
OX377614.1_Thelaira_solivaga_genome_assembly,_chromosome:_5	AUGUSTUS	intron	5371451	5371519	1	-	.	ID=g13111.t1.intron5;Parent=g13111.t1;
OX377614.1_Thelaira_solivaga_genome_assembly,_chromosome:_5	AUGUSTUS	CDS	5371520	5372213	1	-	0	ID=g13111.t1.CDS6;Parent=g13111.t1;
OX377614.1_Thelaira_solivaga_genome_assembly,_chromosome:_5	AUGUSTUS	exon	5371520	5372213	.	-	.	ID=g13111.t1.exon6;Parent=g13111.t1;
OX377614.1_Thelaira_solivaga_genome_assembly,_chromosome:_5	AUGUSTUS	intron	5372214	5372285	1	-	.	ID=g13111.t1.intron6;Parent=g13111.t1;
OX377614.1_Thelaira_solivaga_genome_assembly,_chromosome:_5	AUGUSTUS	CDS	5372286	5372456	1	-	0	ID=g13111.t1.CDS7;Parent=g13111.t1;
OX377614.1_Thelaira_solivaga_genome_assembly,_chromosome:_5	AUGUSTUS	exon	5372286	5372456	.	-	.	ID=g13111.t1.exon7;Parent=g13111.t1;
OX377614.1_Thelaira_solivaga_genome_assembly,_chromosome:_5	AUGUSTUS	intron	5372457	5372533	1	-	.	ID=g13111.t1.intron7;Parent=g13111.t1;
OX377614.1_Thelaira_solivaga_genome_assembly,_chromosome:_5	AUGUSTUS	CDS	5372534	5372836	1	-	0	ID=g13111.t1.CDS8;Parent=g13111.t1;
OX377614.1_Thelaira_solivaga_genome_assembly,_chromosome:_5	AUGUSTUS	exon	5372534	5372836	.	-	.	ID=g13111.t1.exon8;Parent=g13111.t1;
OX377614.1_Thelaira_solivaga_genome_assembly,_chromosome:_5	AUGUSTUS	intron	5372837	5372915	1	-	.	ID=g13111.t1.intron8;Parent=g13111.t1;
OX377614.1_Thelaira_solivaga_genome_assembly,_chromosome:_5	AUGUSTUS	CDS	5372916	5373537	1	-	1	ID=g13111.t1.CDS9;Parent=g13111.t1;
OX377614.1_Thelaira_solivaga_genome_assembly,_chromosome:_5	AUGUSTUS	exon	5372916	5373537	.	-	.	ID=g13111.t1.exon9;Parent=g13111.t1;
OX377614.1_Thelaira_solivaga_genome_assembly,_chromosome:_5	AUGUSTUS	intron	5373538	5373609	1	-	.	ID=g13111.t1.intron9;Parent=g13111.t1;
OX377614.1_Thelaira_solivaga_genome_assembly,_chromosome:_5	AUGUSTUS	CDS	5373610	5376718	1	-	2	ID=g13111.t1.CDS10;Parent=g13111.t1;
OX377614.1_Thelaira_solivaga_genome_assembly,_chromosome:_5	AUGUSTUS	exon	5373610	5376718	.	-	.	ID=g13111.t1.exon10;Parent=g13111.t1;
OX377614.1_Thelaira_solivaga_genome_assembly,_chromosome:_5	AUGUSTUS	intron	5376719	5376785	1	-	.	ID=g13111.t1.intron10;Parent=g13111.t1;
OX377614.1_Thelaira_solivaga_genome_assembly,_chromosome:_5	AUGUSTUS	CDS	5376786	5377074	1	-	0	ID=g13111.t1.CDS11;Parent=g13111.t1;
OX377614.1_Thelaira_solivaga_genome_assembly,_chromosome:_5	AUGUSTUS	exon	5376786	5377074	.	-	.	ID=g13111.t1.exon11;Parent=g13111.t1;
OX377614.1_Thelaira_solivaga_genome_assembly,_chromosome:_5	AUGUSTUS	intron	5377075	5377139	1	-	.	ID=g13111.t1.intron11;Parent=g13111.t1;
OX377614.1_Thelaira_solivaga_genome_assembly,_chromosome:_5	AUGUSTUS	CDS	5377140	5377499	1	-	0	ID=g13111.t1.CDS12;Parent=g13111.t1;
OX377614.1_Thelaira_solivaga_genome_assembly,_chromosome:_5	AUGUSTUS	exon	5377140	5377499	.	-	.	ID=g13111.t1.exon12;Parent=g13111.t1;
OX377614.1_Thelaira_solivaga_genome_assembly,_chromosome:_5	AUGUSTUS	start_codon	5377497	5377499	.	-	0	ID=g13111.t1.start1;Parent=g13111.t1;
OX377614.1_Thelaira_solivaga_genome_assembly,_chromosome:_5	AUGUSTUS	gene	5379494	5382388	.	-	.	ID=g13112;
OX377614.1_Thelaira_solivaga_genome_assembly,_chromosome:_5	AUGUSTUS	mRNA	5379494	5382388	0.99	-	.	ID=g13112.t1;Parent=g13112;
OX377614.1_Thelaira_solivaga_genome_assembly,_chromosome:_5	AUGUSTUS	stop_codon	5379494	5379496	.	-	0	ID=g13112.t1.stop1;Parent=g13112.t1;
OX377614.1_Thelaira_solivaga_genome_assembly,_chromosome:_5	AUGUSTUS	CDS	5379494	5379686	0.99	-	1	ID=g13112.t1.CDS1;Parent=g13112.t1;
OX377614.1_Thelaira_solivaga_genome_assembly,_chromosome:_5	AUGUSTUS	exon	5379494	5379686	.	-	.	ID=g13112.t1.exon1;Parent=g13112.t1;
OX377614.1_Thelaira_solivaga_genome_assembly,_chromosome:_5	AUGUSTUS	intron	5379687	5381069	1	-	.	ID=g13112.t1.intron1;Parent=g13112.t1;
OX377614.1_Thelaira_solivaga_genome_assembly,_chromosome:_5	AUGUSTUS	CDS	5381070	5381191	1	-	0	ID=g13112.t1.CDS2;Parent=g13112.t1;
OX377614.1_Thelaira_solivaga_genome_assembly,_chromosome:_5	AUGUSTUS	exon	5381070	5381191	.	-	.	ID=g13112.t1.exon2;Parent=g13112.t1;
OX377614.1_Thelaira_solivaga_genome_assembly,_chromosome:_5	AUGUSTUS	intron	5381192	5382352	1	-	.	ID=g13112.t1.intron2;Parent=g13112.t1;
OX377614.1_Thelaira_solivaga_genome_assembly,_chromosome:_5	AUGUSTUS	CDS	5382353	5382388	1	-	0	ID=g13112.t1.CDS3;Parent=g13112.t1;
OX377614.1_Thelaira_solivaga_genome_assembly,_chromosome:_5	AUGUSTUS	exon	5382353	5382388	.	-	.	ID=g13112.t1.exon3;Parent=g13112.t1;
OX377614.1_Thelaira_solivaga_genome_assembly,_chromosome:_5	AUGUSTUS	start_codon	5382386	5382388	.	-	0	ID=g13112.t1.start1;Parent=g13112.t1;
OX377614.1_Thelaira_solivaga_genome_assembly,_chromosome:_5	AUGUSTUS	gene	5389762	5391098	.	+	.	ID=g13113;
OX377614.1_Thelaira_solivaga_genome_assembly,_chromosome:_5	AUGUSTUS	mRNA	5389762	5391098	1	+	.	ID=g13113.t1;Parent=g13113;
OX377614.1_Thelaira_solivaga_genome_assembly,_chromosome:_5	AUGUSTUS	start_codon	5389762	5389764	.	+	0	ID=g13113.t1.start1;Parent=g13113.t1;
OX377614.1_Thelaira_solivaga_genome_assembly,_chromosome:_5	AUGUSTUS	CDS	5389762	5389872	1	+	0	ID=g13113.t1.CDS1;Parent=g13113.t1;
OX377614.1_Thelaira_solivaga_genome_assembly,_chromosome:_5	AUGUSTUS	exon	5389762	5389872	.	+	.	ID=g13113.t1.exon1;Parent=g13113.t1;
OX377614.1_Thelaira_solivaga_genome_assembly,_chromosome:_5	AUGUSTUS	intron	5389873	5389940	1	+	.	ID=g13113.t1.intron1;Parent=g13113.t1;
OX377614.1_Thelaira_solivaga_genome_assembly,_chromosome:_5	AUGUSTUS	CDS	5389941	5390381	1	+	0	ID=g13113.t1.CDS2;Parent=g13113.t1;
OX377614.1_Thelaira_solivaga_genome_assembly,_chromosome:_5	AUGUSTUS	exon	5389941	5390381	.	+	.	ID=g13113.t1.exon2;Parent=g13113.t1;
OX377614.1_Thelaira_solivaga_genome_assembly,_chromosome:_5	AUGUSTUS	intron	5390382	5390438	1	+	.	ID=g13113.t1.intron2;Parent=g13113.t1;
OX377614.1_Thelaira_solivaga_genome_assembly,_chromosome:_5	AUGUSTUS	CDS	5390439	5390647	1	+	0	ID=g13113.t1.CDS3;Parent=g13113.t1;
OX377614.1_Thelaira_solivaga_genome_assembly,_chromosome:_5	AUGUSTUS	exon	5390439	5390647	.	+	.	ID=g13113.t1.exon3;Parent=g13113.t1;
OX377614.1_Thelaira_solivaga_genome_assembly,_chromosome:_5	AUGUSTUS	intron	5390648	5390714	1	+	.	ID=g13113.t1.intron3;Parent=g13113.t1;
OX377614.1_Thelaira_solivaga_genome_assembly,_chromosome:_5	AUGUSTUS	CDS	5390715	5390857	1	+	1	ID=g13113.t1.CDS4;Parent=g13113.t1;
OX377614.1_Thelaira_solivaga_genome_assembly,_chromosome:_5	AUGUSTUS	exon	5390715	5390857	.	+	.	ID=g13113.t1.exon4;Parent=g13113.t1;
OX377614.1_Thelaira_solivaga_genome_assembly,_chromosome:_5	AUGUSTUS	intron	5390858	5390928	1	+	.	ID=g13113.t1.intron4;Parent=g13113.t1;
OX377614.1_Thelaira_solivaga_genome_assembly,_chromosome:_5	AUGUSTUS	CDS	5390929	5391098	1	+	2	ID=g13113.t1.CDS5;Parent=g13113.t1;
OX377614.1_Thelaira_solivaga_genome_assembly,_chromosome:_5	AUGUSTUS	exon	5390929	5391098	.	+	.	ID=g13113.t1.exon5;Parent=g13113.t1;
OX377614.1_Thelaira_solivaga_genome_assembly,_chromosome:_5	AUGUSTUS	stop_codon	5391096	5391098	.	+	0	ID=g13113.t1.stop1;Parent=g13113.t1;
OX377614.1_Thelaira_solivaga_genome_assembly,_chromosome:_5	AUGUSTUS	gene	5396141	5401797	.	-	.	ID=g13114;
OX377614.1_Thelaira_solivaga_genome_assembly,_chromosome:_5	AUGUSTUS	mRNA	5396141	5401797	1	-	.	ID=g13114.t1;Parent=g13114;
OX377614.1_Thelaira_solivaga_genome_assembly,_chromosome:_5	AUGUSTUS	stop_codon	5396141	5396143	.	-	0	ID=g13114.t1.stop1;Parent=g13114.t1;
OX377614.1_Thelaira_solivaga_genome_assembly,_chromosome:_5	AUGUSTUS	CDS	5396141	5397093	1	-	2	ID=g13114.t1.CDS1;Parent=g13114.t1;
OX377614.1_Thelaira_solivaga_genome_assembly,_chromosome:_5	AUGUSTUS	exon	5396141	5397093	.	-	.	ID=g13114.t1.exon1;Parent=g13114.t1;
OX377614.1_Thelaira_solivaga_genome_assembly,_chromosome:_5	AUGUSTUS	intron	5397094	5401331	1	-	.	ID=g13114.t1.intron1;Parent=g13114.t1;
OX377614.1_Thelaira_solivaga_genome_assembly,_chromosome:_5	AUGUSTUS	CDS	5401332	5401546	1	-	1	ID=g13114.t1.CDS2;Parent=g13114.t1;
OX377614.1_Thelaira_solivaga_genome_assembly,_chromosome:_5	AUGUSTUS	exon	5401332	5401546	.	-	.	ID=g13114.t1.exon2;Parent=g13114.t1;
OX377614.1_Thelaira_solivaga_genome_assembly,_chromosome:_5	AUGUSTUS	intron	5401547	5401621	1	-	.	ID=g13114.t1.intron2;Parent=g13114.t1;
OX377614.1_Thelaira_solivaga_genome_assembly,_chromosome:_5	AUGUSTUS	CDS	5401622	5401797	1	-	0	ID=g13114.t1.CDS3;Parent=g13114.t1;
OX377614.1_Thelaira_solivaga_genome_assembly,_chromosome:_5	AUGUSTUS	exon	5401622	5401797	.	-	.	ID=g13114.t1.exon3;Parent=g13114.t1;
OX377614.1_Thelaira_solivaga_genome_assembly,_chromosome:_5	AUGUSTUS	start_codon	5401795	5401797	.	-	0	ID=g13114.t1.start1;Parent=g13114.t1;
OX377614.1_Thelaira_solivaga_genome_assembly,_chromosome:_5	AUGUSTUS	gene	5407186	5410767	.	-	.	ID=g13115;
OX377614.1_Thelaira_solivaga_genome_assembly,_chromosome:_5	AUGUSTUS	mRNA	5407186	5410767	1	-	.	ID=g13115.t1;Parent=g13115;
OX377614.1_Thelaira_solivaga_genome_assembly,_chromosome:_5	AUGUSTUS	stop_codon	5407186	5407188	.	-	0	ID=g13115.t1.stop1;Parent=g13115.t1;
OX377614.1_Thelaira_solivaga_genome_assembly,_chromosome:_5	AUGUSTUS	CDS	5407186	5408115	1	-	0	ID=g13115.t1.CDS1;Parent=g13115.t1;
OX377614.1_Thelaira_solivaga_genome_assembly,_chromosome:_5	AUGUSTUS	exon	5407186	5408115	.	-	.	ID=g13115.t1.exon1;Parent=g13115.t1;
OX377614.1_Thelaira_solivaga_genome_assembly,_chromosome:_5	AUGUSTUS	intron	5408116	5410725	1	-	.	ID=g13115.t1.intron1;Parent=g13115.t1;
OX377614.1_Thelaira_solivaga_genome_assembly,_chromosome:_5	AUGUSTUS	CDS	5410726	5410767	1	-	0	ID=g13115.t1.CDS2;Parent=g13115.t1;
OX377614.1_Thelaira_solivaga_genome_assembly,_chromosome:_5	AUGUSTUS	exon	5410726	5410767	.	-	.	ID=g13115.t1.exon2;Parent=g13115.t1;
OX377614.1_Thelaira_solivaga_genome_assembly,_chromosome:_5	AUGUSTUS	start_codon	5410765	5410767	.	-	0	ID=g13115.t1.start1;Parent=g13115.t1;
OX377614.1_Thelaira_solivaga_genome_assembly,_chromosome:_5	AUGUSTUS	gene	5417598	5419322	.	-	.	ID=g13116;
OX377614.1_Thelaira_solivaga_genome_assembly,_chromosome:_5	AUGUSTUS	mRNA	5417598	5419322	1	-	.	ID=g13116.t1;Parent=g13116;
OX377614.1_Thelaira_solivaga_genome_assembly,_chromosome:_5	AUGUSTUS	stop_codon	5417598	5417600	.	-	0	ID=g13116.t1.stop1;Parent=g13116.t1;
OX377614.1_Thelaira_solivaga_genome_assembly,_chromosome:_5	AUGUSTUS	CDS	5417598	5417744	1	-	0	ID=g13116.t1.CDS1;Parent=g13116.t1;
OX377614.1_Thelaira_solivaga_genome_assembly,_chromosome:_5	AUGUSTUS	exon	5417598	5417744	.	-	.	ID=g13116.t1.exon1;Parent=g13116.t1;
OX377614.1_Thelaira_solivaga_genome_assembly,_chromosome:_5	AUGUSTUS	intron	5417745	5417811	1	-	.	ID=g13116.t1.intron1;Parent=g13116.t1;
OX377614.1_Thelaira_solivaga_genome_assembly,_chromosome:_5	AUGUSTUS	CDS	5417812	5417883	1	-	0	ID=g13116.t1.CDS2;Parent=g13116.t1;
OX377614.1_Thelaira_solivaga_genome_assembly,_chromosome:_5	AUGUSTUS	exon	5417812	5417883	.	-	.	ID=g13116.t1.exon2;Parent=g13116.t1;
OX377614.1_Thelaira_solivaga_genome_assembly,_chromosome:_5	AUGUSTUS	intron	5417884	5418047	1	-	.	ID=g13116.t1.intron2;Parent=g13116.t1;
OX377614.1_Thelaira_solivaga_genome_assembly,_chromosome:_5	AUGUSTUS	CDS	5418048	5418296	1	-	0	ID=g13116.t1.CDS3;Parent=g13116.t1;
OX377614.1_Thelaira_solivaga_genome_assembly,_chromosome:_5	AUGUSTUS	exon	5418048	5418296	.	-	.	ID=g13116.t1.exon3;Parent=g13116.t1;
OX377614.1_Thelaira_solivaga_genome_assembly,_chromosome:_5	AUGUSTUS	intron	5418297	5418352	1	-	.	ID=g13116.t1.intron3;Parent=g13116.t1;
OX377614.1_Thelaira_solivaga_genome_assembly,_chromosome:_5	AUGUSTUS	CDS	5418353	5418526	1	-	0	ID=g13116.t1.CDS4;Parent=g13116.t1;
OX377614.1_Thelaira_solivaga_genome_assembly,_chromosome:_5	AUGUSTUS	exon	5418353	5418526	.	-	.	ID=g13116.t1.exon4;Parent=g13116.t1;
OX377614.1_Thelaira_solivaga_genome_assembly,_chromosome:_5	AUGUSTUS	intron	5418527	5418589	1	-	.	ID=g13116.t1.intron4;Parent=g13116.t1;
OX377614.1_Thelaira_solivaga_genome_assembly,_chromosome:_5	AUGUSTUS	CDS	5418590	5418713	1	-	1	ID=g13116.t1.CDS5;Parent=g13116.t1;
OX377614.1_Thelaira_solivaga_genome_assembly,_chromosome:_5	AUGUSTUS	exon	5418590	5418713	.	-	.	ID=g13116.t1.exon5;Parent=g13116.t1;
OX377614.1_Thelaira_solivaga_genome_assembly,_chromosome:_5	AUGUSTUS	intron	5418714	5418778	1	-	.	ID=g13116.t1.intron5;Parent=g13116.t1;
OX377614.1_Thelaira_solivaga_genome_assembly,_chromosome:_5	AUGUSTUS	CDS	5418779	5419028	1	-	2	ID=g13116.t1.CDS6;Parent=g13116.t1;
OX377614.1_Thelaira_solivaga_genome_assembly,_chromosome:_5	AUGUSTUS	exon	5418779	5419028	.	-	.	ID=g13116.t1.exon6;Parent=g13116.t1;
OX377614.1_Thelaira_solivaga_genome_assembly,_chromosome:_5	AUGUSTUS	intron	5419029	5419147	1	-	.	ID=g13116.t1.intron6;Parent=g13116.t1;
OX377614.1_Thelaira_solivaga_genome_assembly,_chromosome:_5	AUGUSTUS	CDS	5419148	5419322	1	-	0	ID=g13116.t1.CDS7;Parent=g13116.t1;
OX377614.1_Thelaira_solivaga_genome_assembly,_chromosome:_5	AUGUSTUS	exon	5419148	5419322	.	-	.	ID=g13116.t1.exon7;Parent=g13116.t1;
OX377614.1_Thelaira_solivaga_genome_assembly,_chromosome:_5	AUGUSTUS	start_codon	5419320	5419322	.	-	0	ID=g13116.t1.start1;Parent=g13116.t1;
OX377614.1_Thelaira_solivaga_genome_assembly,_chromosome:_5	AUGUSTUS	gene	5425749	5429372	.	-	.	ID=g13117;
OX377614.1_Thelaira_solivaga_genome_assembly,_chromosome:_5	AUGUSTUS	mRNA	5425749	5429372	1	-	.	ID=g13117.t1;Parent=g13117;
OX377614.1_Thelaira_solivaga_genome_assembly,_chromosome:_5	AUGUSTUS	stop_codon	5425749	5425751	.	-	0	ID=g13117.t1.stop1;Parent=g13117.t1;
OX377614.1_Thelaira_solivaga_genome_assembly,_chromosome:_5	AUGUSTUS	CDS	5425749	5426023	1	-	2	ID=g13117.t1.CDS1;Parent=g13117.t1;
OX377614.1_Thelaira_solivaga_genome_assembly,_chromosome:_5	AUGUSTUS	exon	5425749	5426023	.	-	.	ID=g13117.t1.exon1;Parent=g13117.t1;
OX377614.1_Thelaira_solivaga_genome_assembly,_chromosome:_5	AUGUSTUS	intron	5426024	5426301	1	-	.	ID=g13117.t1.intron1;Parent=g13117.t1;
OX377614.1_Thelaira_solivaga_genome_assembly,_chromosome:_5	AUGUSTUS	CDS	5426302	5426441	1	-	1	ID=g13117.t1.CDS2;Parent=g13117.t1;
OX377614.1_Thelaira_solivaga_genome_assembly,_chromosome:_5	AUGUSTUS	exon	5426302	5426441	.	-	.	ID=g13117.t1.exon2;Parent=g13117.t1;
OX377614.1_Thelaira_solivaga_genome_assembly,_chromosome:_5	AUGUSTUS	intron	5426442	5427903	1	-	.	ID=g13117.t1.intron2;Parent=g13117.t1;
OX377614.1_Thelaira_solivaga_genome_assembly,_chromosome:_5	AUGUSTUS	CDS	5427904	5428084	1	-	2	ID=g13117.t1.CDS3;Parent=g13117.t1;
OX377614.1_Thelaira_solivaga_genome_assembly,_chromosome:_5	AUGUSTUS	exon	5427904	5428084	.	-	.	ID=g13117.t1.exon3;Parent=g13117.t1;
OX377614.1_Thelaira_solivaga_genome_assembly,_chromosome:_5	AUGUSTUS	intron	5428085	5428160	1	-	.	ID=g13117.t1.intron3;Parent=g13117.t1;
OX377614.1_Thelaira_solivaga_genome_assembly,_chromosome:_5	AUGUSTUS	CDS	5428161	5428313	1	-	2	ID=g13117.t1.CDS4;Parent=g13117.t1;
OX377614.1_Thelaira_solivaga_genome_assembly,_chromosome:_5	AUGUSTUS	exon	5428161	5428313	.	-	.	ID=g13117.t1.exon4;Parent=g13117.t1;
OX377614.1_Thelaira_solivaga_genome_assembly,_chromosome:_5	AUGUSTUS	intron	5428314	5428371	1	-	.	ID=g13117.t1.intron4;Parent=g13117.t1;
OX377614.1_Thelaira_solivaga_genome_assembly,_chromosome:_5	AUGUSTUS	CDS	5428372	5428508	1	-	1	ID=g13117.t1.CDS5;Parent=g13117.t1;
OX377614.1_Thelaira_solivaga_genome_assembly,_chromosome:_5	AUGUSTUS	exon	5428372	5428508	.	-	.	ID=g13117.t1.exon5;Parent=g13117.t1;
OX377614.1_Thelaira_solivaga_genome_assembly,_chromosome:_5	AUGUSTUS	intron	5428509	5428649	1	-	.	ID=g13117.t1.intron5;Parent=g13117.t1;
OX377614.1_Thelaira_solivaga_genome_assembly,_chromosome:_5	AUGUSTUS	CDS	5428650	5428872	1	-	2	ID=g13117.t1.CDS6;Parent=g13117.t1;
OX377614.1_Thelaira_solivaga_genome_assembly,_chromosome:_5	AUGUSTUS	exon	5428650	5428872	.	-	.	ID=g13117.t1.exon6;Parent=g13117.t1;
OX377614.1_Thelaira_solivaga_genome_assembly,_chromosome:_5	AUGUSTUS	intron	5428873	5428957	1	-	.	ID=g13117.t1.intron6;Parent=g13117.t1;
OX377614.1_Thelaira_solivaga_genome_assembly,_chromosome:_5	AUGUSTUS	CDS	5428958	5429372	1	-	0	ID=g13117.t1.CDS7;Parent=g13117.t1;
OX377614.1_Thelaira_solivaga_genome_assembly,_chromosome:_5	AUGUSTUS	exon	5428958	5429372	.	-	.	ID=g13117.t1.exon7;Parent=g13117.t1;
OX377614.1_Thelaira_solivaga_genome_assembly,_chromosome:_5	AUGUSTUS	start_codon	5429370	5429372	.	-	0	ID=g13117.t1.start1;Parent=g13117.t1;
OX377614.1_Thelaira_solivaga_genome_assembly,_chromosome:_5	AUGUSTUS	gene	5468005	5470513	.	-	.	ID=g13118;
OX377614.1_Thelaira_solivaga_genome_assembly,_chromosome:_5	AUGUSTUS	mRNA	5468005	5470513	1	-	.	ID=g13118.t1;Parent=g13118;
OX377614.1_Thelaira_solivaga_genome_assembly,_chromosome:_5	AUGUSTUS	stop_codon	5468005	5468007	.	-	0	ID=g13118.t1.stop1;Parent=g13118.t1;
OX377614.1_Thelaira_solivaga_genome_assembly,_chromosome:_5	AUGUSTUS	CDS	5468005	5468791	1	-	1	ID=g13118.t1.CDS1;Parent=g13118.t1;
OX377614.1_Thelaira_solivaga_genome_assembly,_chromosome:_5	AUGUSTUS	exon	5468005	5468791	.	-	.	ID=g13118.t1.exon1;Parent=g13118.t1;
OX377614.1_Thelaira_solivaga_genome_assembly,_chromosome:_5	AUGUSTUS	intron	5468792	5470451	1	-	.	ID=g13118.t1.intron1;Parent=g13118.t1;
OX377614.1_Thelaira_solivaga_genome_assembly,_chromosome:_5	AUGUSTUS	CDS	5470452	5470513	1	-	0	ID=g13118.t1.CDS2;Parent=g13118.t1;
OX377614.1_Thelaira_solivaga_genome_assembly,_chromosome:_5	AUGUSTUS	exon	5470452	5470513	.	-	.	ID=g13118.t1.exon2;Parent=g13118.t1;
OX377614.1_Thelaira_solivaga_genome_assembly,_chromosome:_5	AUGUSTUS	start_codon	5470511	5470513	.	-	0	ID=g13118.t1.start1;Parent=g13118.t1;
OX377614.1_Thelaira_solivaga_genome_assembly,_chromosome:_5	AUGUSTUS	gene	5482268	5490987	.	-	.	ID=g13119;
OX377614.1_Thelaira_solivaga_genome_assembly,_chromosome:_5	AUGUSTUS	mRNA	5482268	5490987	1	-	.	ID=g13119.t1;Parent=g13119;
OX377614.1_Thelaira_solivaga_genome_assembly,_chromosome:_5	AUGUSTUS	stop_codon	5482268	5482270	.	-	0	ID=g13119.t1.stop1;Parent=g13119.t1;
OX377614.1_Thelaira_solivaga_genome_assembly,_chromosome:_5	AUGUSTUS	CDS	5482268	5482521	1	-	2	ID=g13119.t1.CDS1;Parent=g13119.t1;
OX377614.1_Thelaira_solivaga_genome_assembly,_chromosome:_5	AUGUSTUS	exon	5482268	5482521	.	-	.	ID=g13119.t1.exon1;Parent=g13119.t1;
OX377614.1_Thelaira_solivaga_genome_assembly,_chromosome:_5	AUGUSTUS	intron	5482522	5484237	1	-	.	ID=g13119.t1.intron1;Parent=g13119.t1;
OX377614.1_Thelaira_solivaga_genome_assembly,_chromosome:_5	AUGUSTUS	CDS	5484238	5484356	1	-	1	ID=g13119.t1.CDS2;Parent=g13119.t1;
OX377614.1_Thelaira_solivaga_genome_assembly,_chromosome:_5	AUGUSTUS	exon	5484238	5484356	.	-	.	ID=g13119.t1.exon2;Parent=g13119.t1;
OX377614.1_Thelaira_solivaga_genome_assembly,_chromosome:_5	AUGUSTUS	intron	5484357	5490697	1	-	.	ID=g13119.t1.intron2;Parent=g13119.t1;
OX377614.1_Thelaira_solivaga_genome_assembly,_chromosome:_5	AUGUSTUS	CDS	5490698	5490987	1	-	0	ID=g13119.t1.CDS3;Parent=g13119.t1;
OX377614.1_Thelaira_solivaga_genome_assembly,_chromosome:_5	AUGUSTUS	exon	5490698	5490987	.	-	.	ID=g13119.t1.exon3;Parent=g13119.t1;
OX377614.1_Thelaira_solivaga_genome_assembly,_chromosome:_5	AUGUSTUS	start_codon	5490985	5490987	.	-	0	ID=g13119.t1.start1;Parent=g13119.t1;
OX377614.1_Thelaira_solivaga_genome_assembly,_chromosome:_5	AUGUSTUS	gene	5545357	5547910	.	-	.	ID=g13120;
OX377614.1_Thelaira_solivaga_genome_assembly,_chromosome:_5	AUGUSTUS	mRNA	5545357	5547910	1	-	.	ID=g13120.t1;Parent=g13120;
OX377614.1_Thelaira_solivaga_genome_assembly,_chromosome:_5	AUGUSTUS	stop_codon	5545357	5545359	.	-	0	ID=g13120.t1.stop1;Parent=g13120.t1;
OX377614.1_Thelaira_solivaga_genome_assembly,_chromosome:_5	AUGUSTUS	CDS	5545357	5545749	1	-	0	ID=g13120.t1.CDS1;Parent=g13120.t1;
OX377614.1_Thelaira_solivaga_genome_assembly,_chromosome:_5	AUGUSTUS	exon	5545357	5545749	.	-	.	ID=g13120.t1.exon1;Parent=g13120.t1;
OX377614.1_Thelaira_solivaga_genome_assembly,_chromosome:_5	AUGUSTUS	intron	5545750	5545818	1	-	.	ID=g13120.t1.intron1;Parent=g13120.t1;
OX377614.1_Thelaira_solivaga_genome_assembly,_chromosome:_5	AUGUSTUS	CDS	5545819	5545935	1	-	0	ID=g13120.t1.CDS2;Parent=g13120.t1;
OX377614.1_Thelaira_solivaga_genome_assembly,_chromosome:_5	AUGUSTUS	exon	5545819	5545935	.	-	.	ID=g13120.t1.exon2;Parent=g13120.t1;
OX377614.1_Thelaira_solivaga_genome_assembly,_chromosome:_5	AUGUSTUS	intron	5545936	5546001	1	-	.	ID=g13120.t1.intron2;Parent=g13120.t1;
OX377614.1_Thelaira_solivaga_genome_assembly,_chromosome:_5	AUGUSTUS	CDS	5546002	5546797	1	-	1	ID=g13120.t1.CDS3;Parent=g13120.t1;
OX377614.1_Thelaira_solivaga_genome_assembly,_chromosome:_5	AUGUSTUS	exon	5546002	5546797	.	-	.	ID=g13120.t1.exon3;Parent=g13120.t1;
OX377614.1_Thelaira_solivaga_genome_assembly,_chromosome:_5	AUGUSTUS	intron	5546798	5546876	1	-	.	ID=g13120.t1.intron3;Parent=g13120.t1;
OX377614.1_Thelaira_solivaga_genome_assembly,_chromosome:_5	AUGUSTUS	CDS	5546877	5547095	1	-	1	ID=g13120.t1.CDS4;Parent=g13120.t1;
OX377614.1_Thelaira_solivaga_genome_assembly,_chromosome:_5	AUGUSTUS	exon	5546877	5547095	.	-	.	ID=g13120.t1.exon4;Parent=g13120.t1;
OX377614.1_Thelaira_solivaga_genome_assembly,_chromosome:_5	AUGUSTUS	intron	5547096	5547167	1	-	.	ID=g13120.t1.intron4;Parent=g13120.t1;
OX377614.1_Thelaira_solivaga_genome_assembly,_chromosome:_5	AUGUSTUS	CDS	5547168	5547910	1	-	0	ID=g13120.t1.CDS5;Parent=g13120.t1;
OX377614.1_Thelaira_solivaga_genome_assembly,_chromosome:_5	AUGUSTUS	exon	5547168	5547910	.	-	.	ID=g13120.t1.exon5;Parent=g13120.t1;
OX377614.1_Thelaira_solivaga_genome_assembly,_chromosome:_5	AUGUSTUS	start_codon	5547908	5547910	.	-	0	ID=g13120.t1.start1;Parent=g13120.t1;
OX377614.1_Thelaira_solivaga_genome_assembly,_chromosome:_5	AUGUSTUS	gene	5575080	5582548	.	+	.	ID=g13121;
OX377614.1_Thelaira_solivaga_genome_assembly,_chromosome:_5	AUGUSTUS	mRNA	5575080	5582548	1	+	.	ID=g13121.t1;Parent=g13121;
OX377614.1_Thelaira_solivaga_genome_assembly,_chromosome:_5	AUGUSTUS	start_codon	5575080	5575082	.	+	0	ID=g13121.t1.start1;Parent=g13121.t1;
OX377614.1_Thelaira_solivaga_genome_assembly,_chromosome:_5	AUGUSTUS	CDS	5575080	5575208	1	+	0	ID=g13121.t1.CDS1;Parent=g13121.t1;
OX377614.1_Thelaira_solivaga_genome_assembly,_chromosome:_5	AUGUSTUS	exon	5575080	5575208	.	+	.	ID=g13121.t1.exon1;Parent=g13121.t1;
OX377614.1_Thelaira_solivaga_genome_assembly,_chromosome:_5	AUGUSTUS	intron	5575209	5577853	1	+	.	ID=g13121.t1.intron1;Parent=g13121.t1;
OX377614.1_Thelaira_solivaga_genome_assembly,_chromosome:_5	AUGUSTUS	CDS	5577854	5577999	1	+	0	ID=g13121.t1.CDS2;Parent=g13121.t1;
OX377614.1_Thelaira_solivaga_genome_assembly,_chromosome:_5	AUGUSTUS	exon	5577854	5577999	.	+	.	ID=g13121.t1.exon2;Parent=g13121.t1;
OX377614.1_Thelaira_solivaga_genome_assembly,_chromosome:_5	AUGUSTUS	intron	5578000	5578156	1	+	.	ID=g13121.t1.intron2;Parent=g13121.t1;
OX377614.1_Thelaira_solivaga_genome_assembly,_chromosome:_5	AUGUSTUS	CDS	5578157	5578239	1	+	1	ID=g13121.t1.CDS3;Parent=g13121.t1;
OX377614.1_Thelaira_solivaga_genome_assembly,_chromosome:_5	AUGUSTUS	exon	5578157	5578239	.	+	.	ID=g13121.t1.exon3;Parent=g13121.t1;
OX377614.1_Thelaira_solivaga_genome_assembly,_chromosome:_5	AUGUSTUS	intron	5578240	5578314	1	+	.	ID=g13121.t1.intron3;Parent=g13121.t1;
OX377614.1_Thelaira_solivaga_genome_assembly,_chromosome:_5	AUGUSTUS	CDS	5578315	5578542	1	+	2	ID=g13121.t1.CDS4;Parent=g13121.t1;
OX377614.1_Thelaira_solivaga_genome_assembly,_chromosome:_5	AUGUSTUS	exon	5578315	5578542	.	+	.	ID=g13121.t1.exon4;Parent=g13121.t1;
OX377614.1_Thelaira_solivaga_genome_assembly,_chromosome:_5	AUGUSTUS	intron	5578543	5578725	1	+	.	ID=g13121.t1.intron4;Parent=g13121.t1;
OX377614.1_Thelaira_solivaga_genome_assembly,_chromosome:_5	AUGUSTUS	CDS	5578726	5578886	1	+	2	ID=g13121.t1.CDS5;Parent=g13121.t1;
OX377614.1_Thelaira_solivaga_genome_assembly,_chromosome:_5	AUGUSTUS	exon	5578726	5578886	.	+	.	ID=g13121.t1.exon5;Parent=g13121.t1;
OX377614.1_Thelaira_solivaga_genome_assembly,_chromosome:_5	AUGUSTUS	intron	5578887	5579273	1	+	.	ID=g13121.t1.intron5;Parent=g13121.t1;
OX377614.1_Thelaira_solivaga_genome_assembly,_chromosome:_5	AUGUSTUS	CDS	5579274	5579376	1	+	0	ID=g13121.t1.CDS6;Parent=g13121.t1;
OX377614.1_Thelaira_solivaga_genome_assembly,_chromosome:_5	AUGUSTUS	exon	5579274	5579376	.	+	.	ID=g13121.t1.exon6;Parent=g13121.t1;
OX377614.1_Thelaira_solivaga_genome_assembly,_chromosome:_5	AUGUSTUS	intron	5579377	5579444	1	+	.	ID=g13121.t1.intron6;Parent=g13121.t1;
OX377614.1_Thelaira_solivaga_genome_assembly,_chromosome:_5	AUGUSTUS	CDS	5579445	5579769	1	+	2	ID=g13121.t1.CDS7;Parent=g13121.t1;
OX377614.1_Thelaira_solivaga_genome_assembly,_chromosome:_5	AUGUSTUS	exon	5579445	5579769	.	+	.	ID=g13121.t1.exon7;Parent=g13121.t1;
OX377614.1_Thelaira_solivaga_genome_assembly,_chromosome:_5	AUGUSTUS	intron	5579770	5579841	1	+	.	ID=g13121.t1.intron7;Parent=g13121.t1;
OX377614.1_Thelaira_solivaga_genome_assembly,_chromosome:_5	AUGUSTUS	CDS	5579842	5580006	1	+	1	ID=g13121.t1.CDS8;Parent=g13121.t1;
OX377614.1_Thelaira_solivaga_genome_assembly,_chromosome:_5	AUGUSTUS	exon	5579842	5580006	.	+	.	ID=g13121.t1.exon8;Parent=g13121.t1;
OX377614.1_Thelaira_solivaga_genome_assembly,_chromosome:_5	AUGUSTUS	intron	5580007	5580082	1	+	.	ID=g13121.t1.intron8;Parent=g13121.t1;
OX377614.1_Thelaira_solivaga_genome_assembly,_chromosome:_5	AUGUSTUS	CDS	5580083	5580263	1	+	1	ID=g13121.t1.CDS9;Parent=g13121.t1;
OX377614.1_Thelaira_solivaga_genome_assembly,_chromosome:_5	AUGUSTUS	exon	5580083	5580263	.	+	.	ID=g13121.t1.exon9;Parent=g13121.t1;
OX377614.1_Thelaira_solivaga_genome_assembly,_chromosome:_5	AUGUSTUS	intron	5580264	5580507	1	+	.	ID=g13121.t1.intron9;Parent=g13121.t1;
OX377614.1_Thelaira_solivaga_genome_assembly,_chromosome:_5	AUGUSTUS	CDS	5580508	5580674	1	+	0	ID=g13121.t1.CDS10;Parent=g13121.t1;
OX377614.1_Thelaira_solivaga_genome_assembly,_chromosome:_5	AUGUSTUS	exon	5580508	5580674	.	+	.	ID=g13121.t1.exon10;Parent=g13121.t1;
OX377614.1_Thelaira_solivaga_genome_assembly,_chromosome:_5	AUGUSTUS	intron	5580675	5580734	1	+	.	ID=g13121.t1.intron10;Parent=g13121.t1;
OX377614.1_Thelaira_solivaga_genome_assembly,_chromosome:_5	AUGUSTUS	CDS	5580735	5581356	1	+	1	ID=g13121.t1.CDS11;Parent=g13121.t1;
OX377614.1_Thelaira_solivaga_genome_assembly,_chromosome:_5	AUGUSTUS	exon	5580735	5581356	.	+	.	ID=g13121.t1.exon11;Parent=g13121.t1;
OX377614.1_Thelaira_solivaga_genome_assembly,_chromosome:_5	AUGUSTUS	intron	5581357	5582242	1	+	.	ID=g13121.t1.intron11;Parent=g13121.t1;
OX377614.1_Thelaira_solivaga_genome_assembly,_chromosome:_5	AUGUSTUS	CDS	5582243	5582548	1	+	0	ID=g13121.t1.CDS12;Parent=g13121.t1;
OX377614.1_Thelaira_solivaga_genome_assembly,_chromosome:_5	AUGUSTUS	exon	5582243	5582548	.	+	.	ID=g13121.t1.exon12;Parent=g13121.t1;
OX377614.1_Thelaira_solivaga_genome_assembly,_chromosome:_5	AUGUSTUS	stop_codon	5582546	5582548	.	+	0	ID=g13121.t1.stop1;Parent=g13121.t1;
OX377614.1_Thelaira_solivaga_genome_assembly,_chromosome:_5	AUGUSTUS	mRNA	5575080	5582548	1	+	.	ID=g13121.t2;Parent=g13121;
OX377614.1_Thelaira_solivaga_genome_assembly,_chromosome:_5	AUGUSTUS	start_codon	5575080	5575082	.	+	0	ID=g13121.t2.start1;Parent=g13121.t2;
OX377614.1_Thelaira_solivaga_genome_assembly,_chromosome:_5	AUGUSTUS	CDS	5575080	5575208	1	+	0	ID=g13121.t2.CDS1;Parent=g13121.t2;
OX377614.1_Thelaira_solivaga_genome_assembly,_chromosome:_5	AUGUSTUS	exon	5575080	5575208	.	+	.	ID=g13121.t2.exon1;Parent=g13121.t2;
OX377614.1_Thelaira_solivaga_genome_assembly,_chromosome:_5	AUGUSTUS	intron	5575209	5577868	1	+	.	ID=g13121.t2.intron1;Parent=g13121.t2;
OX377614.1_Thelaira_solivaga_genome_assembly,_chromosome:_5	AUGUSTUS	CDS	5577869	5577999	1	+	0	ID=g13121.t2.CDS2;Parent=g13121.t2;
OX377614.1_Thelaira_solivaga_genome_assembly,_chromosome:_5	AUGUSTUS	exon	5577869	5577999	.	+	.	ID=g13121.t2.exon2;Parent=g13121.t2;
OX377614.1_Thelaira_solivaga_genome_assembly,_chromosome:_5	AUGUSTUS	intron	5578000	5578156	1	+	.	ID=g13121.t2.intron2;Parent=g13121.t2;
OX377614.1_Thelaira_solivaga_genome_assembly,_chromosome:_5	AUGUSTUS	CDS	5578157	5578239	1	+	1	ID=g13121.t2.CDS3;Parent=g13121.t2;
OX377614.1_Thelaira_solivaga_genome_assembly,_chromosome:_5	AUGUSTUS	exon	5578157	5578239	.	+	.	ID=g13121.t2.exon3;Parent=g13121.t2;
OX377614.1_Thelaira_solivaga_genome_assembly,_chromosome:_5	AUGUSTUS	intron	5578240	5578314	1	+	.	ID=g13121.t2.intron3;Parent=g13121.t2;
OX377614.1_Thelaira_solivaga_genome_assembly,_chromosome:_5	AUGUSTUS	CDS	5578315	5578542	1	+	2	ID=g13121.t2.CDS4;Parent=g13121.t2;
OX377614.1_Thelaira_solivaga_genome_assembly,_chromosome:_5	AUGUSTUS	exon	5578315	5578542	.	+	.	ID=g13121.t2.exon4;Parent=g13121.t2;
OX377614.1_Thelaira_solivaga_genome_assembly,_chromosome:_5	AUGUSTUS	intron	5578543	5578725	1	+	.	ID=g13121.t2.intron4;Parent=g13121.t2;
OX377614.1_Thelaira_solivaga_genome_assembly,_chromosome:_5	AUGUSTUS	CDS	5578726	5578886	1	+	2	ID=g13121.t2.CDS5;Parent=g13121.t2;
OX377614.1_Thelaira_solivaga_genome_assembly,_chromosome:_5	AUGUSTUS	exon	5578726	5578886	.	+	.	ID=g13121.t2.exon5;Parent=g13121.t2;
OX377614.1_Thelaira_solivaga_genome_assembly,_chromosome:_5	AUGUSTUS	intron	5578887	5579273	1	+	.	ID=g13121.t2.intron5;Parent=g13121.t2;
OX377614.1_Thelaira_solivaga_genome_assembly,_chromosome:_5	AUGUSTUS	CDS	5579274	5579376	1	+	0	ID=g13121.t2.CDS6;Parent=g13121.t2;
OX377614.1_Thelaira_solivaga_genome_assembly,_chromosome:_5	AUGUSTUS	exon	5579274	5579376	.	+	.	ID=g13121.t2.exon6;Parent=g13121.t2;
OX377614.1_Thelaira_solivaga_genome_assembly,_chromosome:_5	AUGUSTUS	intron	5579377	5579444	1	+	.	ID=g13121.t2.intron6;Parent=g13121.t2;
OX377614.1_Thelaira_solivaga_genome_assembly,_chromosome:_5	AUGUSTUS	CDS	5579445	5579769	1	+	2	ID=g13121.t2.CDS7;Parent=g13121.t2;
OX377614.1_Thelaira_solivaga_genome_assembly,_chromosome:_5	AUGUSTUS	exon	5579445	5579769	.	+	.	ID=g13121.t2.exon7;Parent=g13121.t2;
OX377614.1_Thelaira_solivaga_genome_assembly,_chromosome:_5	AUGUSTUS	intron	5579770	5579841	1	+	.	ID=g13121.t2.intron7;Parent=g13121.t2;
OX377614.1_Thelaira_solivaga_genome_assembly,_chromosome:_5	AUGUSTUS	CDS	5579842	5580006	1	+	1	ID=g13121.t2.CDS8;Parent=g13121.t2;
OX377614.1_Thelaira_solivaga_genome_assembly,_chromosome:_5	AUGUSTUS	exon	5579842	5580006	.	+	.	ID=g13121.t2.exon8;Parent=g13121.t2;
OX377614.1_Thelaira_solivaga_genome_assembly,_chromosome:_5	AUGUSTUS	intron	5580007	5580082	1	+	.	ID=g13121.t2.intron8;Parent=g13121.t2;
OX377614.1_Thelaira_solivaga_genome_assembly,_chromosome:_5	AUGUSTUS	CDS	5580083	5580263	1	+	1	ID=g13121.t2.CDS9;Parent=g13121.t2;
OX377614.1_Thelaira_solivaga_genome_assembly,_chromosome:_5	AUGUSTUS	exon	5580083	5580263	.	+	.	ID=g13121.t2.exon9;Parent=g13121.t2;
OX377614.1_Thelaira_solivaga_genome_assembly,_chromosome:_5	AUGUSTUS	intron	5580264	5580507	1	+	.	ID=g13121.t2.intron9;Parent=g13121.t2;
OX377614.1_Thelaira_solivaga_genome_assembly,_chromosome:_5	AUGUSTUS	CDS	5580508	5580674	1	+	0	ID=g13121.t2.CDS10;Parent=g13121.t2;
OX377614.1_Thelaira_solivaga_genome_assembly,_chromosome:_5	AUGUSTUS	exon	5580508	5580674	.	+	.	ID=g13121.t2.exon10;Parent=g13121.t2;
OX377614.1_Thelaira_solivaga_genome_assembly,_chromosome:_5	AUGUSTUS	intron	5580675	5580734	1	+	.	ID=g13121.t2.intron10;Parent=g13121.t2;
OX377614.1_Thelaira_solivaga_genome_assembly,_chromosome:_5	AUGUSTUS	CDS	5580735	5581356	1	+	1	ID=g13121.t2.CDS11;Parent=g13121.t2;
OX377614.1_Thelaira_solivaga_genome_assembly,_chromosome:_5	AUGUSTUS	exon	5580735	5581356	.	+	.	ID=g13121.t2.exon11;Parent=g13121.t2;
OX377614.1_Thelaira_solivaga_genome_assembly,_chromosome:_5	AUGUSTUS	intron	5581357	5582242	1	+	.	ID=g13121.t2.intron11;Parent=g13121.t2;
OX377614.1_Thelaira_solivaga_genome_assembly,_chromosome:_5	AUGUSTUS	CDS	5582243	5582548	1	+	0	ID=g13121.t2.CDS12;Parent=g13121.t2;
OX377614.1_Thelaira_solivaga_genome_assembly,_chromosome:_5	AUGUSTUS	exon	5582243	5582548	.	+	.	ID=g13121.t2.exon12;Parent=g13121.t2;
OX377614.1_Thelaira_solivaga_genome_assembly,_chromosome:_5	AUGUSTUS	stop_codon	5582546	5582548	.	+	0	ID=g13121.t2.stop1;Parent=g13121.t2;
OX377614.1_Thelaira_solivaga_genome_assembly,_chromosome:_5	AUGUSTUS	mRNA	5575080	5582548	1	+	.	ID=g13121.t3;Parent=g13121;
OX377614.1_Thelaira_solivaga_genome_assembly,_chromosome:_5	AUGUSTUS	start_codon	5575080	5575082	.	+	0	ID=g13121.t3.start1;Parent=g13121.t3;
OX377614.1_Thelaira_solivaga_genome_assembly,_chromosome:_5	AUGUSTUS	CDS	5575080	5575208	1	+	0	ID=g13121.t3.CDS1;Parent=g13121.t3;
OX377614.1_Thelaira_solivaga_genome_assembly,_chromosome:_5	AUGUSTUS	exon	5575080	5575208	.	+	.	ID=g13121.t3.exon1;Parent=g13121.t3;
OX377614.1_Thelaira_solivaga_genome_assembly,_chromosome:_5	AUGUSTUS	intron	5575209	5577868	1	+	.	ID=g13121.t3.intron1;Parent=g13121.t3;
OX377614.1_Thelaira_solivaga_genome_assembly,_chromosome:_5	AUGUSTUS	CDS	5577869	5577999	1	+	0	ID=g13121.t3.CDS2;Parent=g13121.t3;
OX377614.1_Thelaira_solivaga_genome_assembly,_chromosome:_5	AUGUSTUS	exon	5577869	5577999	.	+	.	ID=g13121.t3.exon2;Parent=g13121.t3;
OX377614.1_Thelaira_solivaga_genome_assembly,_chromosome:_5	AUGUSTUS	intron	5578000	5578156	1	+	.	ID=g13121.t3.intron2;Parent=g13121.t3;
OX377614.1_Thelaira_solivaga_genome_assembly,_chromosome:_5	AUGUSTUS	CDS	5578157	5578239	1	+	1	ID=g13121.t3.CDS3;Parent=g13121.t3;
OX377614.1_Thelaira_solivaga_genome_assembly,_chromosome:_5	AUGUSTUS	exon	5578157	5578239	.	+	.	ID=g13121.t3.exon3;Parent=g13121.t3;
OX377614.1_Thelaira_solivaga_genome_assembly,_chromosome:_5	AUGUSTUS	intron	5578240	5578314	1	+	.	ID=g13121.t3.intron3;Parent=g13121.t3;
OX377614.1_Thelaira_solivaga_genome_assembly,_chromosome:_5	AUGUSTUS	CDS	5578315	5578542	1	+	2	ID=g13121.t3.CDS4;Parent=g13121.t3;
OX377614.1_Thelaira_solivaga_genome_assembly,_chromosome:_5	AUGUSTUS	exon	5578315	5578542	.	+	.	ID=g13121.t3.exon4;Parent=g13121.t3;
OX377614.1_Thelaira_solivaga_genome_assembly,_chromosome:_5	AUGUSTUS	intron	5578543	5578725	1	+	.	ID=g13121.t3.intron4;Parent=g13121.t3;
OX377614.1_Thelaira_solivaga_genome_assembly,_chromosome:_5	AUGUSTUS	CDS	5578726	5578886	1	+	2	ID=g13121.t3.CDS5;Parent=g13121.t3;
OX377614.1_Thelaira_solivaga_genome_assembly,_chromosome:_5	AUGUSTUS	exon	5578726	5578886	.	+	.	ID=g13121.t3.exon5;Parent=g13121.t3;
OX377614.1_Thelaira_solivaga_genome_assembly,_chromosome:_5	AUGUSTUS	intron	5578887	5579273	1	+	.	ID=g13121.t3.intron5;Parent=g13121.t3;
OX377614.1_Thelaira_solivaga_genome_assembly,_chromosome:_5	AUGUSTUS	CDS	5579274	5579376	1	+	0	ID=g13121.t3.CDS6;Parent=g13121.t3;
OX377614.1_Thelaira_solivaga_genome_assembly,_chromosome:_5	AUGUSTUS	exon	5579274	5579376	.	+	.	ID=g13121.t3.exon6;Parent=g13121.t3;
OX377614.1_Thelaira_solivaga_genome_assembly,_chromosome:_5	AUGUSTUS	intron	5579377	5579444	1	+	.	ID=g13121.t3.intron6;Parent=g13121.t3;
OX377614.1_Thelaira_solivaga_genome_assembly,_chromosome:_5	AUGUSTUS	CDS	5579445	5579769	1	+	2	ID=g13121.t3.CDS7;Parent=g13121.t3;
OX377614.1_Thelaira_solivaga_genome_assembly,_chromosome:_5	AUGUSTUS	exon	5579445	5579769	.	+	.	ID=g13121.t3.exon7;Parent=g13121.t3;
OX377614.1_Thelaira_solivaga_genome_assembly,_chromosome:_5	AUGUSTUS	intron	5579770	5579841	1	+	.	ID=g13121.t3.intron7;Parent=g13121.t3;
OX377614.1_Thelaira_solivaga_genome_assembly,_chromosome:_5	AUGUSTUS	CDS	5579842	5580006	1	+	1	ID=g13121.t3.CDS8;Parent=g13121.t3;
OX377614.1_Thelaira_solivaga_genome_assembly,_chromosome:_5	AUGUSTUS	exon	5579842	5580006	.	+	.	ID=g13121.t3.exon8;Parent=g13121.t3;
OX377614.1_Thelaira_solivaga_genome_assembly,_chromosome:_5	AUGUSTUS	intron	5580007	5580082	1	+	.	ID=g13121.t3.intron8;Parent=g13121.t3;
OX377614.1_Thelaira_solivaga_genome_assembly,_chromosome:_5	AUGUSTUS	CDS	5580083	5580263	1	+	1	ID=g13121.t3.CDS9;Parent=g13121.t3;
OX377614.1_Thelaira_solivaga_genome_assembly,_chromosome:_5	AUGUSTUS	exon	5580083	5580263	.	+	.	ID=g13121.t3.exon9;Parent=g13121.t3;
OX377614.1_Thelaira_solivaga_genome_assembly,_chromosome:_5	AUGUSTUS	intron	5580264	5580507	1	+	.	ID=g13121.t3.intron9;Parent=g13121.t3;
OX377614.1_Thelaira_solivaga_genome_assembly,_chromosome:_5	AUGUSTUS	CDS	5580508	5580674	1	+	0	ID=g13121.t3.CDS10;Parent=g13121.t3;
OX377614.1_Thelaira_solivaga_genome_assembly,_chromosome:_5	AUGUSTUS	exon	5580508	5580674	.	+	.	ID=g13121.t3.exon10;Parent=g13121.t3;
OX377614.1_Thelaira_solivaga_genome_assembly,_chromosome:_5	AUGUSTUS	intron	5580675	5580734	1	+	.	ID=g13121.t3.intron10;Parent=g13121.t3;
OX377614.1_Thelaira_solivaga_genome_assembly,_chromosome:_5	AUGUSTUS	CDS	5580735	5581356	1	+	1	ID=g13121.t3.CDS11;Parent=g13121.t3;
OX377614.1_Thelaira_solivaga_genome_assembly,_chromosome:_5	AUGUSTUS	exon	5580735	5581356	.	+	.	ID=g13121.t3.exon11;Parent=g13121.t3;
OX377614.1_Thelaira_solivaga_genome_assembly,_chromosome:_5	AUGUSTUS	intron	5581357	5582263	1	+	.	ID=g13121.t3.intron11;Parent=g13121.t3;
OX377614.1_Thelaira_solivaga_genome_assembly,_chromosome:_5	AUGUSTUS	CDS	5582264	5582548	1	+	0	ID=g13121.t3.CDS12;Parent=g13121.t3;
OX377614.1_Thelaira_solivaga_genome_assembly,_chromosome:_5	AUGUSTUS	exon	5582264	5582548	.	+	.	ID=g13121.t3.exon12;Parent=g13121.t3;
OX377614.1_Thelaira_solivaga_genome_assembly,_chromosome:_5	AUGUSTUS	stop_codon	5582546	5582548	.	+	0	ID=g13121.t3.stop1;Parent=g13121.t3;
OX377614.1_Thelaira_solivaga_genome_assembly,_chromosome:_5	AUGUSTUS	gene	5607753	5621211	.	+	.	ID=g13122;
OX377614.1_Thelaira_solivaga_genome_assembly,_chromosome:_5	AUGUSTUS	mRNA	5607753	5621211	1	+	.	ID=g13122.t1;Parent=g13122;
OX377614.1_Thelaira_solivaga_genome_assembly,_chromosome:_5	AUGUSTUS	start_codon	5607753	5607755	.	+	0	ID=g13122.t1.start1;Parent=g13122.t1;
OX377614.1_Thelaira_solivaga_genome_assembly,_chromosome:_5	AUGUSTUS	CDS	5607753	5609429	1	+	0	ID=g13122.t1.CDS1;Parent=g13122.t1;
OX377614.1_Thelaira_solivaga_genome_assembly,_chromosome:_5	AUGUSTUS	exon	5607753	5609429	.	+	.	ID=g13122.t1.exon1;Parent=g13122.t1;
OX377614.1_Thelaira_solivaga_genome_assembly,_chromosome:_5	AUGUSTUS	intron	5609430	5610581	1	+	.	ID=g13122.t1.intron1;Parent=g13122.t1;
OX377614.1_Thelaira_solivaga_genome_assembly,_chromosome:_5	AUGUSTUS	CDS	5610582	5610848	1	+	0	ID=g13122.t1.CDS2;Parent=g13122.t1;
OX377614.1_Thelaira_solivaga_genome_assembly,_chromosome:_5	AUGUSTUS	exon	5610582	5610848	.	+	.	ID=g13122.t1.exon2;Parent=g13122.t1;
OX377614.1_Thelaira_solivaga_genome_assembly,_chromosome:_5	AUGUSTUS	intron	5610849	5610921	1	+	.	ID=g13122.t1.intron2;Parent=g13122.t1;
OX377614.1_Thelaira_solivaga_genome_assembly,_chromosome:_5	AUGUSTUS	CDS	5610922	5610995	1	+	0	ID=g13122.t1.CDS3;Parent=g13122.t1;
OX377614.1_Thelaira_solivaga_genome_assembly,_chromosome:_5	AUGUSTUS	exon	5610922	5610995	.	+	.	ID=g13122.t1.exon3;Parent=g13122.t1;
OX377614.1_Thelaira_solivaga_genome_assembly,_chromosome:_5	AUGUSTUS	intron	5610996	5611060	1	+	.	ID=g13122.t1.intron3;Parent=g13122.t1;
OX377614.1_Thelaira_solivaga_genome_assembly,_chromosome:_5	AUGUSTUS	CDS	5611061	5611131	1	+	1	ID=g13122.t1.CDS4;Parent=g13122.t1;
OX377614.1_Thelaira_solivaga_genome_assembly,_chromosome:_5	AUGUSTUS	exon	5611061	5611131	.	+	.	ID=g13122.t1.exon4;Parent=g13122.t1;
OX377614.1_Thelaira_solivaga_genome_assembly,_chromosome:_5	AUGUSTUS	intron	5611132	5611315	1	+	.	ID=g13122.t1.intron4;Parent=g13122.t1;
OX377614.1_Thelaira_solivaga_genome_assembly,_chromosome:_5	AUGUSTUS	CDS	5611316	5621211	1	+	2	ID=g13122.t1.CDS5;Parent=g13122.t1;
OX377614.1_Thelaira_solivaga_genome_assembly,_chromosome:_5	AUGUSTUS	exon	5611316	5621211	.	+	.	ID=g13122.t1.exon5;Parent=g13122.t1;
OX377614.1_Thelaira_solivaga_genome_assembly,_chromosome:_5	AUGUSTUS	stop_codon	5621209	5621211	.	+	0	ID=g13122.t1.stop1;Parent=g13122.t1;
OX377614.1_Thelaira_solivaga_genome_assembly,_chromosome:_5	AUGUSTUS	gene	5625227	5628067	.	-	.	ID=g13123;
OX377614.1_Thelaira_solivaga_genome_assembly,_chromosome:_5	AUGUSTUS	mRNA	5625227	5628067	1	-	.	ID=g13123.t1;Parent=g13123;
OX377614.1_Thelaira_solivaga_genome_assembly,_chromosome:_5	AUGUSTUS	stop_codon	5625227	5625229	.	-	0	ID=g13123.t1.stop1;Parent=g13123.t1;
OX377614.1_Thelaira_solivaga_genome_assembly,_chromosome:_5	AUGUSTUS	CDS	5625227	5626523	1	-	1	ID=g13123.t1.CDS1;Parent=g13123.t1;
OX377614.1_Thelaira_solivaga_genome_assembly,_chromosome:_5	AUGUSTUS	exon	5625227	5626523	.	-	.	ID=g13123.t1.exon1;Parent=g13123.t1;
OX377614.1_Thelaira_solivaga_genome_assembly,_chromosome:_5	AUGUSTUS	intron	5626524	5627647	1	-	.	ID=g13123.t1.intron1;Parent=g13123.t1;
OX377614.1_Thelaira_solivaga_genome_assembly,_chromosome:_5	AUGUSTUS	CDS	5627648	5627786	1	-	2	ID=g13123.t1.CDS2;Parent=g13123.t1;
OX377614.1_Thelaira_solivaga_genome_assembly,_chromosome:_5	AUGUSTUS	exon	5627648	5627786	.	-	.	ID=g13123.t1.exon2;Parent=g13123.t1;
OX377614.1_Thelaira_solivaga_genome_assembly,_chromosome:_5	AUGUSTUS	intron	5627787	5627847	1	-	.	ID=g13123.t1.intron2;Parent=g13123.t1;
OX377614.1_Thelaira_solivaga_genome_assembly,_chromosome:_5	AUGUSTUS	CDS	5627848	5628067	1	-	0	ID=g13123.t1.CDS3;Parent=g13123.t1;
OX377614.1_Thelaira_solivaga_genome_assembly,_chromosome:_5	AUGUSTUS	exon	5627848	5628067	.	-	.	ID=g13123.t1.exon3;Parent=g13123.t1;
OX377614.1_Thelaira_solivaga_genome_assembly,_chromosome:_5	AUGUSTUS	start_codon	5628065	5628067	.	-	0	ID=g13123.t1.start1;Parent=g13123.t1;
OX377614.1_Thelaira_solivaga_genome_assembly,_chromosome:_5	AUGUSTUS	gene	5631103	5654885	.	-	.	ID=g13124;
OX377614.1_Thelaira_solivaga_genome_assembly,_chromosome:_5	AUGUSTUS	mRNA	5631103	5654885	1	-	.	ID=g13124.t1;Parent=g13124;
OX377614.1_Thelaira_solivaga_genome_assembly,_chromosome:_5	AUGUSTUS	stop_codon	5631103	5631105	.	-	0	ID=g13124.t1.stop1;Parent=g13124.t1;
OX377614.1_Thelaira_solivaga_genome_assembly,_chromosome:_5	AUGUSTUS	CDS	5631103	5632844	1	-	2	ID=g13124.t1.CDS1;Parent=g13124.t1;
OX377614.1_Thelaira_solivaga_genome_assembly,_chromosome:_5	AUGUSTUS	exon	5631103	5632844	.	-	.	ID=g13124.t1.exon1;Parent=g13124.t1;
OX377614.1_Thelaira_solivaga_genome_assembly,_chromosome:_5	AUGUSTUS	intron	5632845	5632967	1	-	.	ID=g13124.t1.intron1;Parent=g13124.t1;
OX377614.1_Thelaira_solivaga_genome_assembly,_chromosome:_5	AUGUSTUS	CDS	5632968	5633791	1	-	1	ID=g13124.t1.CDS2;Parent=g13124.t1;
OX377614.1_Thelaira_solivaga_genome_assembly,_chromosome:_5	AUGUSTUS	exon	5632968	5633791	.	-	.	ID=g13124.t1.exon2;Parent=g13124.t1;
OX377614.1_Thelaira_solivaga_genome_assembly,_chromosome:_5	AUGUSTUS	intron	5633792	5654772	1	-	.	ID=g13124.t1.intron2;Parent=g13124.t1;
OX377614.1_Thelaira_solivaga_genome_assembly,_chromosome:_5	AUGUSTUS	CDS	5654773	5654885	1	-	0	ID=g13124.t1.CDS3;Parent=g13124.t1;
OX377614.1_Thelaira_solivaga_genome_assembly,_chromosome:_5	AUGUSTUS	exon	5654773	5654885	.	-	.	ID=g13124.t1.exon3;Parent=g13124.t1;
OX377614.1_Thelaira_solivaga_genome_assembly,_chromosome:_5	AUGUSTUS	start_codon	5654883	5654885	.	-	0	ID=g13124.t1.start1;Parent=g13124.t1;
OX377614.1_Thelaira_solivaga_genome_assembly,_chromosome:_5	AUGUSTUS	gene	5670552	5679023	.	+	.	ID=g13125;
OX377614.1_Thelaira_solivaga_genome_assembly,_chromosome:_5	AUGUSTUS	mRNA	5670552	5679023	1	+	.	ID=g13125.t1;Parent=g13125;
OX377614.1_Thelaira_solivaga_genome_assembly,_chromosome:_5	AUGUSTUS	start_codon	5670552	5670554	.	+	0	ID=g13125.t1.start1;Parent=g13125.t1;
OX377614.1_Thelaira_solivaga_genome_assembly,_chromosome:_5	AUGUSTUS	CDS	5670552	5670702	1	+	0	ID=g13125.t1.CDS1;Parent=g13125.t1;
OX377614.1_Thelaira_solivaga_genome_assembly,_chromosome:_5	AUGUSTUS	exon	5670552	5670702	.	+	.	ID=g13125.t1.exon1;Parent=g13125.t1;
OX377614.1_Thelaira_solivaga_genome_assembly,_chromosome:_5	AUGUSTUS	intron	5670703	5671588	1	+	.	ID=g13125.t1.intron1;Parent=g13125.t1;
OX377614.1_Thelaira_solivaga_genome_assembly,_chromosome:_5	AUGUSTUS	CDS	5671589	5674764	1	+	2	ID=g13125.t1.CDS2;Parent=g13125.t1;
OX377614.1_Thelaira_solivaga_genome_assembly,_chromosome:_5	AUGUSTUS	exon	5671589	5674764	.	+	.	ID=g13125.t1.exon2;Parent=g13125.t1;
OX377614.1_Thelaira_solivaga_genome_assembly,_chromosome:_5	AUGUSTUS	intron	5674765	5674842	1	+	.	ID=g13125.t1.intron2;Parent=g13125.t1;
OX377614.1_Thelaira_solivaga_genome_assembly,_chromosome:_5	AUGUSTUS	CDS	5674843	5678030	1	+	0	ID=g13125.t1.CDS3;Parent=g13125.t1;
OX377614.1_Thelaira_solivaga_genome_assembly,_chromosome:_5	AUGUSTUS	exon	5674843	5678030	.	+	.	ID=g13125.t1.exon3;Parent=g13125.t1;
OX377614.1_Thelaira_solivaga_genome_assembly,_chromosome:_5	AUGUSTUS	intron	5678031	5678098	1	+	.	ID=g13125.t1.intron3;Parent=g13125.t1;
OX377614.1_Thelaira_solivaga_genome_assembly,_chromosome:_5	AUGUSTUS	CDS	5678099	5678418	1	+	1	ID=g13125.t1.CDS4;Parent=g13125.t1;
OX377614.1_Thelaira_solivaga_genome_assembly,_chromosome:_5	AUGUSTUS	exon	5678099	5678418	.	+	.	ID=g13125.t1.exon4;Parent=g13125.t1;
OX377614.1_Thelaira_solivaga_genome_assembly,_chromosome:_5	AUGUSTUS	intron	5678419	5678486	1	+	.	ID=g13125.t1.intron4;Parent=g13125.t1;
OX377614.1_Thelaira_solivaga_genome_assembly,_chromosome:_5	AUGUSTUS	CDS	5678487	5678623	1	+	2	ID=g13125.t1.CDS5;Parent=g13125.t1;
OX377614.1_Thelaira_solivaga_genome_assembly,_chromosome:_5	AUGUSTUS	exon	5678487	5678623	.	+	.	ID=g13125.t1.exon5;Parent=g13125.t1;
OX377614.1_Thelaira_solivaga_genome_assembly,_chromosome:_5	AUGUSTUS	intron	5678624	5678677	1	+	.	ID=g13125.t1.intron5;Parent=g13125.t1;
OX377614.1_Thelaira_solivaga_genome_assembly,_chromosome:_5	AUGUSTUS	CDS	5678678	5678822	1	+	0	ID=g13125.t1.CDS6;Parent=g13125.t1;
OX377614.1_Thelaira_solivaga_genome_assembly,_chromosome:_5	AUGUSTUS	exon	5678678	5678822	.	+	.	ID=g13125.t1.exon6;Parent=g13125.t1;
OX377614.1_Thelaira_solivaga_genome_assembly,_chromosome:_5	AUGUSTUS	intron	5678823	5678886	1	+	.	ID=g13125.t1.intron6;Parent=g13125.t1;
OX377614.1_Thelaira_solivaga_genome_assembly,_chromosome:_5	AUGUSTUS	CDS	5678887	5679023	1	+	2	ID=g13125.t1.CDS7;Parent=g13125.t1;
OX377614.1_Thelaira_solivaga_genome_assembly,_chromosome:_5	AUGUSTUS	exon	5678887	5679023	.	+	.	ID=g13125.t1.exon7;Parent=g13125.t1;
OX377614.1_Thelaira_solivaga_genome_assembly,_chromosome:_5	AUGUSTUS	stop_codon	5679021	5679023	.	+	0	ID=g13125.t1.stop1;Parent=g13125.t1;
OX377614.1_Thelaira_solivaga_genome_assembly,_chromosome:_5	AUGUSTUS	gene	5680965	5684809	.	-	.	ID=g13126;
OX377614.1_Thelaira_solivaga_genome_assembly,_chromosome:_5	AUGUSTUS	mRNA	5680965	5684809	0.63	-	.	ID=g13126.t1;Parent=g13126;
OX377614.1_Thelaira_solivaga_genome_assembly,_chromosome:_5	AUGUSTUS	stop_codon	5680965	5680967	.	-	0	ID=g13126.t1.stop1;Parent=g13126.t1;
OX377614.1_Thelaira_solivaga_genome_assembly,_chromosome:_5	AUGUSTUS	CDS	5680965	5681232	1	-	1	ID=g13126.t1.CDS1;Parent=g13126.t1;
OX377614.1_Thelaira_solivaga_genome_assembly,_chromosome:_5	AUGUSTUS	exon	5680965	5681232	.	-	.	ID=g13126.t1.exon1;Parent=g13126.t1;
OX377614.1_Thelaira_solivaga_genome_assembly,_chromosome:_5	AUGUSTUS	intron	5681233	5681528	1	-	.	ID=g13126.t1.intron1;Parent=g13126.t1;
OX377614.1_Thelaira_solivaga_genome_assembly,_chromosome:_5	AUGUSTUS	CDS	5681529	5681688	1	-	2	ID=g13126.t1.CDS2;Parent=g13126.t1;
OX377614.1_Thelaira_solivaga_genome_assembly,_chromosome:_5	AUGUSTUS	exon	5681529	5681688	.	-	.	ID=g13126.t1.exon2;Parent=g13126.t1;
OX377614.1_Thelaira_solivaga_genome_assembly,_chromosome:_5	AUGUSTUS	intron	5681689	5684754	0.65	-	.	ID=g13126.t1.intron2;Parent=g13126.t1;
OX377614.1_Thelaira_solivaga_genome_assembly,_chromosome:_5	AUGUSTUS	CDS	5684755	5684809	0.63	-	0	ID=g13126.t1.CDS3;Parent=g13126.t1;
OX377614.1_Thelaira_solivaga_genome_assembly,_chromosome:_5	AUGUSTUS	exon	5684755	5684809	.	-	.	ID=g13126.t1.exon3;Parent=g13126.t1;
OX377614.1_Thelaira_solivaga_genome_assembly,_chromosome:_5	AUGUSTUS	start_codon	5684807	5684809	.	-	0	ID=g13126.t1.start1;Parent=g13126.t1;
OX377614.1_Thelaira_solivaga_genome_assembly,_chromosome:_5	AUGUSTUS	gene	5711864	5712346	.	+	.	ID=g13127;
OX377614.1_Thelaira_solivaga_genome_assembly,_chromosome:_5	AUGUSTUS	mRNA	5711864	5712346	1	+	.	ID=g13127.t1;Parent=g13127;
OX377614.1_Thelaira_solivaga_genome_assembly,_chromosome:_5	AUGUSTUS	start_codon	5711864	5711866	.	+	0	ID=g13127.t1.start1;Parent=g13127.t1;
OX377614.1_Thelaira_solivaga_genome_assembly,_chromosome:_5	AUGUSTUS	CDS	5711864	5712346	1	+	0	ID=g13127.t1.CDS1;Parent=g13127.t1;
OX377614.1_Thelaira_solivaga_genome_assembly,_chromosome:_5	AUGUSTUS	exon	5711864	5712346	.	+	.	ID=g13127.t1.exon1;Parent=g13127.t1;
OX377614.1_Thelaira_solivaga_genome_assembly,_chromosome:_5	AUGUSTUS	stop_codon	5712344	5712346	.	+	0	ID=g13127.t1.stop1;Parent=g13127.t1;
OX377614.1_Thelaira_solivaga_genome_assembly,_chromosome:_5	AUGUSTUS	gene	5724754	5727447	.	+	.	ID=g13128;
OX377614.1_Thelaira_solivaga_genome_assembly,_chromosome:_5	AUGUSTUS	mRNA	5724754	5727447	1	+	.	ID=g13128.t1;Parent=g13128;
OX377614.1_Thelaira_solivaga_genome_assembly,_chromosome:_5	AUGUSTUS	start_codon	5724754	5724756	.	+	0	ID=g13128.t1.start1;Parent=g13128.t1;
OX377614.1_Thelaira_solivaga_genome_assembly,_chromosome:_5	AUGUSTUS	CDS	5724754	5726626	1	+	0	ID=g13128.t1.CDS1;Parent=g13128.t1;
OX377614.1_Thelaira_solivaga_genome_assembly,_chromosome:_5	AUGUSTUS	exon	5724754	5726626	.	+	.	ID=g13128.t1.exon1;Parent=g13128.t1;
OX377614.1_Thelaira_solivaga_genome_assembly,_chromosome:_5	AUGUSTUS	intron	5726627	5727289	1	+	.	ID=g13128.t1.intron1;Parent=g13128.t1;
OX377614.1_Thelaira_solivaga_genome_assembly,_chromosome:_5	AUGUSTUS	CDS	5727290	5727447	1	+	2	ID=g13128.t1.CDS2;Parent=g13128.t1;
OX377614.1_Thelaira_solivaga_genome_assembly,_chromosome:_5	AUGUSTUS	exon	5727290	5727447	.	+	.	ID=g13128.t1.exon2;Parent=g13128.t1;
OX377614.1_Thelaira_solivaga_genome_assembly,_chromosome:_5	AUGUSTUS	stop_codon	5727445	5727447	.	+	0	ID=g13128.t1.stop1;Parent=g13128.t1;
OX377614.1_Thelaira_solivaga_genome_assembly,_chromosome:_5	AUGUSTUS	gene	5732119	5738756	.	-	.	ID=g13129;
OX377614.1_Thelaira_solivaga_genome_assembly,_chromosome:_5	AUGUSTUS	mRNA	5732119	5738756	1	-	.	ID=g13129.t1;Parent=g13129;
OX377614.1_Thelaira_solivaga_genome_assembly,_chromosome:_5	AUGUSTUS	stop_codon	5732119	5732121	.	-	0	ID=g13129.t1.stop1;Parent=g13129.t1;
OX377614.1_Thelaira_solivaga_genome_assembly,_chromosome:_5	AUGUSTUS	CDS	5732119	5732183	1	-	2	ID=g13129.t1.CDS1;Parent=g13129.t1;
OX377614.1_Thelaira_solivaga_genome_assembly,_chromosome:_5	AUGUSTUS	exon	5732119	5732183	.	-	.	ID=g13129.t1.exon1;Parent=g13129.t1;
OX377614.1_Thelaira_solivaga_genome_assembly,_chromosome:_5	AUGUSTUS	intron	5732184	5732252	1	-	.	ID=g13129.t1.intron1;Parent=g13129.t1;
OX377614.1_Thelaira_solivaga_genome_assembly,_chromosome:_5	AUGUSTUS	CDS	5732253	5732457	1	-	0	ID=g13129.t1.CDS2;Parent=g13129.t1;
OX377614.1_Thelaira_solivaga_genome_assembly,_chromosome:_5	AUGUSTUS	exon	5732253	5732457	.	-	.	ID=g13129.t1.exon2;Parent=g13129.t1;
OX377614.1_Thelaira_solivaga_genome_assembly,_chromosome:_5	AUGUSTUS	intron	5732458	5732529	1	-	.	ID=g13129.t1.intron2;Parent=g13129.t1;
OX377614.1_Thelaira_solivaga_genome_assembly,_chromosome:_5	AUGUSTUS	CDS	5732530	5732614	1	-	1	ID=g13129.t1.CDS3;Parent=g13129.t1;
OX377614.1_Thelaira_solivaga_genome_assembly,_chromosome:_5	AUGUSTUS	exon	5732530	5732614	.	-	.	ID=g13129.t1.exon3;Parent=g13129.t1;
OX377614.1_Thelaira_solivaga_genome_assembly,_chromosome:_5	AUGUSTUS	intron	5732615	5733710	1	-	.	ID=g13129.t1.intron3;Parent=g13129.t1;
OX377614.1_Thelaira_solivaga_genome_assembly,_chromosome:_5	AUGUSTUS	CDS	5733711	5733829	1	-	0	ID=g13129.t1.CDS4;Parent=g13129.t1;
OX377614.1_Thelaira_solivaga_genome_assembly,_chromosome:_5	AUGUSTUS	exon	5733711	5733829	.	-	.	ID=g13129.t1.exon4;Parent=g13129.t1;
OX377614.1_Thelaira_solivaga_genome_assembly,_chromosome:_5	AUGUSTUS	intron	5733830	5733909	1	-	.	ID=g13129.t1.intron4;Parent=g13129.t1;
OX377614.1_Thelaira_solivaga_genome_assembly,_chromosome:_5	AUGUSTUS	CDS	5733910	5734304	1	-	2	ID=g13129.t1.CDS5;Parent=g13129.t1;
OX377614.1_Thelaira_solivaga_genome_assembly,_chromosome:_5	AUGUSTUS	exon	5733910	5734304	.	-	.	ID=g13129.t1.exon5;Parent=g13129.t1;
OX377614.1_Thelaira_solivaga_genome_assembly,_chromosome:_5	AUGUSTUS	intron	5734305	5734371	1	-	.	ID=g13129.t1.intron5;Parent=g13129.t1;
OX377614.1_Thelaira_solivaga_genome_assembly,_chromosome:_5	AUGUSTUS	CDS	5734372	5734449	1	-	2	ID=g13129.t1.CDS6;Parent=g13129.t1;
OX377614.1_Thelaira_solivaga_genome_assembly,_chromosome:_5	AUGUSTUS	exon	5734372	5734449	.	-	.	ID=g13129.t1.exon6;Parent=g13129.t1;
OX377614.1_Thelaira_solivaga_genome_assembly,_chromosome:_5	AUGUSTUS	intron	5734450	5735237	1	-	.	ID=g13129.t1.intron6;Parent=g13129.t1;
OX377614.1_Thelaira_solivaga_genome_assembly,_chromosome:_5	AUGUSTUS	CDS	5735238	5735425	1	-	1	ID=g13129.t1.CDS7;Parent=g13129.t1;
OX377614.1_Thelaira_solivaga_genome_assembly,_chromosome:_5	AUGUSTUS	exon	5735238	5735425	.	-	.	ID=g13129.t1.exon7;Parent=g13129.t1;
OX377614.1_Thelaira_solivaga_genome_assembly,_chromosome:_5	AUGUSTUS	intron	5735426	5735493	1	-	.	ID=g13129.t1.intron7;Parent=g13129.t1;
OX377614.1_Thelaira_solivaga_genome_assembly,_chromosome:_5	AUGUSTUS	CDS	5735494	5735658	1	-	1	ID=g13129.t1.CDS8;Parent=g13129.t1;
OX377614.1_Thelaira_solivaga_genome_assembly,_chromosome:_5	AUGUSTUS	exon	5735494	5735658	.	-	.	ID=g13129.t1.exon8;Parent=g13129.t1;
OX377614.1_Thelaira_solivaga_genome_assembly,_chromosome:_5	AUGUSTUS	intron	5735659	5735724	1	-	.	ID=g13129.t1.intron8;Parent=g13129.t1;
OX377614.1_Thelaira_solivaga_genome_assembly,_chromosome:_5	AUGUSTUS	CDS	5735725	5735870	1	-	0	ID=g13129.t1.CDS9;Parent=g13129.t1;
OX377614.1_Thelaira_solivaga_genome_assembly,_chromosome:_5	AUGUSTUS	exon	5735725	5735870	.	-	.	ID=g13129.t1.exon9;Parent=g13129.t1;
OX377614.1_Thelaira_solivaga_genome_assembly,_chromosome:_5	AUGUSTUS	intron	5735871	5735935	1	-	.	ID=g13129.t1.intron9;Parent=g13129.t1;
OX377614.1_Thelaira_solivaga_genome_assembly,_chromosome:_5	AUGUSTUS	CDS	5735936	5736163	1	-	0	ID=g13129.t1.CDS10;Parent=g13129.t1;
OX377614.1_Thelaira_solivaga_genome_assembly,_chromosome:_5	AUGUSTUS	exon	5735936	5736163	.	-	.	ID=g13129.t1.exon10;Parent=g13129.t1;
OX377614.1_Thelaira_solivaga_genome_assembly,_chromosome:_5	AUGUSTUS	intron	5736164	5736344	1	-	.	ID=g13129.t1.intron10;Parent=g13129.t1;
OX377614.1_Thelaira_solivaga_genome_assembly,_chromosome:_5	AUGUSTUS	CDS	5736345	5736934	1	-	2	ID=g13129.t1.CDS11;Parent=g13129.t1;
OX377614.1_Thelaira_solivaga_genome_assembly,_chromosome:_5	AUGUSTUS	exon	5736345	5736934	.	-	.	ID=g13129.t1.exon11;Parent=g13129.t1;
OX377614.1_Thelaira_solivaga_genome_assembly,_chromosome:_5	AUGUSTUS	intron	5736935	5736989	1	-	.	ID=g13129.t1.intron11;Parent=g13129.t1;
OX377614.1_Thelaira_solivaga_genome_assembly,_chromosome:_5	AUGUSTUS	CDS	5736990	5737064	1	-	2	ID=g13129.t1.CDS12;Parent=g13129.t1;
OX377614.1_Thelaira_solivaga_genome_assembly,_chromosome:_5	AUGUSTUS	exon	5736990	5737064	.	-	.	ID=g13129.t1.exon12;Parent=g13129.t1;
OX377614.1_Thelaira_solivaga_genome_assembly,_chromosome:_5	AUGUSTUS	intron	5737065	5737227	1	-	.	ID=g13129.t1.intron12;Parent=g13129.t1;
OX377614.1_Thelaira_solivaga_genome_assembly,_chromosome:_5	AUGUSTUS	CDS	5737228	5737344	1	-	2	ID=g13129.t1.CDS13;Parent=g13129.t1;
OX377614.1_Thelaira_solivaga_genome_assembly,_chromosome:_5	AUGUSTUS	exon	5737228	5737344	.	-	.	ID=g13129.t1.exon13;Parent=g13129.t1;
OX377614.1_Thelaira_solivaga_genome_assembly,_chromosome:_5	AUGUSTUS	intron	5737345	5738032	1	-	.	ID=g13129.t1.intron13;Parent=g13129.t1;
OX377614.1_Thelaira_solivaga_genome_assembly,_chromosome:_5	AUGUSTUS	CDS	5738033	5738168	1	-	0	ID=g13129.t1.CDS14;Parent=g13129.t1;
OX377614.1_Thelaira_solivaga_genome_assembly,_chromosome:_5	AUGUSTUS	exon	5738033	5738168	.	-	.	ID=g13129.t1.exon14;Parent=g13129.t1;
OX377614.1_Thelaira_solivaga_genome_assembly,_chromosome:_5	AUGUSTUS	intron	5738169	5738228	1	-	.	ID=g13129.t1.intron14;Parent=g13129.t1;
OX377614.1_Thelaira_solivaga_genome_assembly,_chromosome:_5	AUGUSTUS	CDS	5738229	5738532	1	-	1	ID=g13129.t1.CDS15;Parent=g13129.t1;
OX377614.1_Thelaira_solivaga_genome_assembly,_chromosome:_5	AUGUSTUS	exon	5738229	5738532	.	-	.	ID=g13129.t1.exon15;Parent=g13129.t1;
OX377614.1_Thelaira_solivaga_genome_assembly,_chromosome:_5	AUGUSTUS	intron	5738533	5738724	1	-	.	ID=g13129.t1.intron15;Parent=g13129.t1;
OX377614.1_Thelaira_solivaga_genome_assembly,_chromosome:_5	AUGUSTUS	CDS	5738725	5738756	1	-	0	ID=g13129.t1.CDS16;Parent=g13129.t1;
OX377614.1_Thelaira_solivaga_genome_assembly,_chromosome:_5	AUGUSTUS	exon	5738725	5738756	.	-	.	ID=g13129.t1.exon16;Parent=g13129.t1;
OX377614.1_Thelaira_solivaga_genome_assembly,_chromosome:_5	AUGUSTUS	start_codon	5738754	5738756	.	-	0	ID=g13129.t1.start1;Parent=g13129.t1;
OX377614.1_Thelaira_solivaga_genome_assembly,_chromosome:_5	AUGUSTUS	gene	5740112	5743672	.	-	.	ID=g13130;
OX377614.1_Thelaira_solivaga_genome_assembly,_chromosome:_5	AUGUSTUS	mRNA	5740112	5743672	1	-	.	ID=g13130.t1;Parent=g13130;
OX377614.1_Thelaira_solivaga_genome_assembly,_chromosome:_5	AUGUSTUS	stop_codon	5740112	5740114	.	-	0	ID=g13130.t1.stop1;Parent=g13130.t1;
OX377614.1_Thelaira_solivaga_genome_assembly,_chromosome:_5	AUGUSTUS	CDS	5740112	5740834	1	-	0	ID=g13130.t1.CDS1;Parent=g13130.t1;
OX377614.1_Thelaira_solivaga_genome_assembly,_chromosome:_5	AUGUSTUS	exon	5740112	5740834	.	-	.	ID=g13130.t1.exon1;Parent=g13130.t1;
OX377614.1_Thelaira_solivaga_genome_assembly,_chromosome:_5	AUGUSTUS	intron	5740835	5741020	1	-	.	ID=g13130.t1.intron1;Parent=g13130.t1;
OX377614.1_Thelaira_solivaga_genome_assembly,_chromosome:_5	AUGUSTUS	CDS	5741021	5741725	1	-	0	ID=g13130.t1.CDS2;Parent=g13130.t1;
OX377614.1_Thelaira_solivaga_genome_assembly,_chromosome:_5	AUGUSTUS	exon	5741021	5741725	.	-	.	ID=g13130.t1.exon2;Parent=g13130.t1;
OX377614.1_Thelaira_solivaga_genome_assembly,_chromosome:_5	AUGUSTUS	intron	5741726	5741860	1	-	.	ID=g13130.t1.intron2;Parent=g13130.t1;
OX377614.1_Thelaira_solivaga_genome_assembly,_chromosome:_5	AUGUSTUS	CDS	5741861	5741993	1	-	1	ID=g13130.t1.CDS3;Parent=g13130.t1;
OX377614.1_Thelaira_solivaga_genome_assembly,_chromosome:_5	AUGUSTUS	exon	5741861	5741993	.	-	.	ID=g13130.t1.exon3;Parent=g13130.t1;
OX377614.1_Thelaira_solivaga_genome_assembly,_chromosome:_5	AUGUSTUS	intron	5741994	5742126	1	-	.	ID=g13130.t1.intron3;Parent=g13130.t1;
OX377614.1_Thelaira_solivaga_genome_assembly,_chromosome:_5	AUGUSTUS	CDS	5742127	5742252	1	-	1	ID=g13130.t1.CDS4;Parent=g13130.t1;
OX377614.1_Thelaira_solivaga_genome_assembly,_chromosome:_5	AUGUSTUS	exon	5742127	5742252	.	-	.	ID=g13130.t1.exon4;Parent=g13130.t1;
OX377614.1_Thelaira_solivaga_genome_assembly,_chromosome:_5	AUGUSTUS	intron	5742253	5742335	1	-	.	ID=g13130.t1.intron4;Parent=g13130.t1;
OX377614.1_Thelaira_solivaga_genome_assembly,_chromosome:_5	AUGUSTUS	CDS	5742336	5742687	1	-	2	ID=g13130.t1.CDS5;Parent=g13130.t1;
OX377614.1_Thelaira_solivaga_genome_assembly,_chromosome:_5	AUGUSTUS	exon	5742336	5742687	.	-	.	ID=g13130.t1.exon5;Parent=g13130.t1;
OX377614.1_Thelaira_solivaga_genome_assembly,_chromosome:_5	AUGUSTUS	intron	5742688	5742834	1	-	.	ID=g13130.t1.intron5;Parent=g13130.t1;
OX377614.1_Thelaira_solivaga_genome_assembly,_chromosome:_5	AUGUSTUS	CDS	5742835	5743010	1	-	1	ID=g13130.t1.CDS6;Parent=g13130.t1;
OX377614.1_Thelaira_solivaga_genome_assembly,_chromosome:_5	AUGUSTUS	exon	5742835	5743010	.	-	.	ID=g13130.t1.exon6;Parent=g13130.t1;
OX377614.1_Thelaira_solivaga_genome_assembly,_chromosome:_5	AUGUSTUS	intron	5743011	5743083	1	-	.	ID=g13130.t1.intron6;Parent=g13130.t1;
OX377614.1_Thelaira_solivaga_genome_assembly,_chromosome:_5	AUGUSTUS	CDS	5743084	5743302	1	-	1	ID=g13130.t1.CDS7;Parent=g13130.t1;
OX377614.1_Thelaira_solivaga_genome_assembly,_chromosome:_5	AUGUSTUS	exon	5743084	5743302	.	-	.	ID=g13130.t1.exon7;Parent=g13130.t1;
OX377614.1_Thelaira_solivaga_genome_assembly,_chromosome:_5	AUGUSTUS	intron	5743303	5743433	1	-	.	ID=g13130.t1.intron7;Parent=g13130.t1;
OX377614.1_Thelaira_solivaga_genome_assembly,_chromosome:_5	AUGUSTUS	CDS	5743434	5743672	1	-	0	ID=g13130.t1.CDS8;Parent=g13130.t1;
OX377614.1_Thelaira_solivaga_genome_assembly,_chromosome:_5	AUGUSTUS	exon	5743434	5743672	.	-	.	ID=g13130.t1.exon8;Parent=g13130.t1;
OX377614.1_Thelaira_solivaga_genome_assembly,_chromosome:_5	AUGUSTUS	start_codon	5743670	5743672	.	-	0	ID=g13130.t1.start1;Parent=g13130.t1;
OX377614.1_Thelaira_solivaga_genome_assembly,_chromosome:_5	AUGUSTUS	gene	5745482	5755753	.	-	.	ID=g13131;
OX377614.1_Thelaira_solivaga_genome_assembly,_chromosome:_5	AUGUSTUS	mRNA	5745482	5755753	1	-	.	ID=g13131.t1;Parent=g13131;
OX377614.1_Thelaira_solivaga_genome_assembly,_chromosome:_5	AUGUSTUS	stop_codon	5745482	5745484	.	-	0	ID=g13131.t1.stop1;Parent=g13131.t1;
OX377614.1_Thelaira_solivaga_genome_assembly,_chromosome:_5	AUGUSTUS	CDS	5745482	5746204	1	-	0	ID=g13131.t1.CDS1;Parent=g13131.t1;
OX377614.1_Thelaira_solivaga_genome_assembly,_chromosome:_5	AUGUSTUS	exon	5745482	5746204	.	-	.	ID=g13131.t1.exon1;Parent=g13131.t1;
OX377614.1_Thelaira_solivaga_genome_assembly,_chromosome:_5	AUGUSTUS	intron	5746205	5746390	1	-	.	ID=g13131.t1.intron1;Parent=g13131.t1;
OX377614.1_Thelaira_solivaga_genome_assembly,_chromosome:_5	AUGUSTUS	CDS	5746391	5747095	1	-	0	ID=g13131.t1.CDS2;Parent=g13131.t1;
OX377614.1_Thelaira_solivaga_genome_assembly,_chromosome:_5	AUGUSTUS	exon	5746391	5747095	.	-	.	ID=g13131.t1.exon2;Parent=g13131.t1;
OX377614.1_Thelaira_solivaga_genome_assembly,_chromosome:_5	AUGUSTUS	intron	5747096	5747230	1	-	.	ID=g13131.t1.intron2;Parent=g13131.t1;
OX377614.1_Thelaira_solivaga_genome_assembly,_chromosome:_5	AUGUSTUS	CDS	5747231	5747363	1	-	1	ID=g13131.t1.CDS3;Parent=g13131.t1;
OX377614.1_Thelaira_solivaga_genome_assembly,_chromosome:_5	AUGUSTUS	exon	5747231	5747363	.	-	.	ID=g13131.t1.exon3;Parent=g13131.t1;
OX377614.1_Thelaira_solivaga_genome_assembly,_chromosome:_5	AUGUSTUS	intron	5747364	5747496	1	-	.	ID=g13131.t1.intron3;Parent=g13131.t1;
OX377614.1_Thelaira_solivaga_genome_assembly,_chromosome:_5	AUGUSTUS	CDS	5747497	5747622	1	-	1	ID=g13131.t1.CDS4;Parent=g13131.t1;
OX377614.1_Thelaira_solivaga_genome_assembly,_chromosome:_5	AUGUSTUS	exon	5747497	5747622	.	-	.	ID=g13131.t1.exon4;Parent=g13131.t1;
OX377614.1_Thelaira_solivaga_genome_assembly,_chromosome:_5	AUGUSTUS	intron	5747623	5747705	1	-	.	ID=g13131.t1.intron4;Parent=g13131.t1;
OX377614.1_Thelaira_solivaga_genome_assembly,_chromosome:_5	AUGUSTUS	CDS	5747706	5748057	1	-	2	ID=g13131.t1.CDS5;Parent=g13131.t1;
OX377614.1_Thelaira_solivaga_genome_assembly,_chromosome:_5	AUGUSTUS	exon	5747706	5748057	.	-	.	ID=g13131.t1.exon5;Parent=g13131.t1;
OX377614.1_Thelaira_solivaga_genome_assembly,_chromosome:_5	AUGUSTUS	intron	5748058	5748204	1	-	.	ID=g13131.t1.intron5;Parent=g13131.t1;
OX377614.1_Thelaira_solivaga_genome_assembly,_chromosome:_5	AUGUSTUS	CDS	5748205	5748380	1	-	1	ID=g13131.t1.CDS6;Parent=g13131.t1;
OX377614.1_Thelaira_solivaga_genome_assembly,_chromosome:_5	AUGUSTUS	exon	5748205	5748380	.	-	.	ID=g13131.t1.exon6;Parent=g13131.t1;
OX377614.1_Thelaira_solivaga_genome_assembly,_chromosome:_5	AUGUSTUS	intron	5748381	5748453	1	-	.	ID=g13131.t1.intron6;Parent=g13131.t1;
OX377614.1_Thelaira_solivaga_genome_assembly,_chromosome:_5	AUGUSTUS	CDS	5748454	5748672	1	-	1	ID=g13131.t1.CDS7;Parent=g13131.t1;
OX377614.1_Thelaira_solivaga_genome_assembly,_chromosome:_5	AUGUSTUS	exon	5748454	5748672	.	-	.	ID=g13131.t1.exon7;Parent=g13131.t1;
OX377614.1_Thelaira_solivaga_genome_assembly,_chromosome:_5	AUGUSTUS	intron	5748673	5755514	1	-	.	ID=g13131.t1.intron7;Parent=g13131.t1;
OX377614.1_Thelaira_solivaga_genome_assembly,_chromosome:_5	AUGUSTUS	CDS	5755515	5755753	1	-	0	ID=g13131.t1.CDS8;Parent=g13131.t1;
OX377614.1_Thelaira_solivaga_genome_assembly,_chromosome:_5	AUGUSTUS	exon	5755515	5755753	.	-	.	ID=g13131.t1.exon8;Parent=g13131.t1;
OX377614.1_Thelaira_solivaga_genome_assembly,_chromosome:_5	AUGUSTUS	start_codon	5755751	5755753	.	-	0	ID=g13131.t1.start1;Parent=g13131.t1;
OX377614.1_Thelaira_solivaga_genome_assembly,_chromosome:_5	GeneMark.hmm3	mRNA	5745482	5748668	.	-	.	ID=g13131.t2;Parent=g13131;
OX377614.1_Thelaira_solivaga_genome_assembly,_chromosome:_5	GeneMark.hmm3	stop_codon	5745482	5745484	.	-	0	ID=g13131.t2.stop1;Parent=g13131.t2;
OX377614.1_Thelaira_solivaga_genome_assembly,_chromosome:_5	GeneMark.hmm3	CDS	5745482	5746204	.	-	0	ID=g13131.t2.CDS1;Parent=g13131.t2;
OX377614.1_Thelaira_solivaga_genome_assembly,_chromosome:_5	GeneMark.hmm3	exon	5745482	5746204	0	-	.	ID=g13131.t2.exon1;Parent=g13131.t2;
OX377614.1_Thelaira_solivaga_genome_assembly,_chromosome:_5	GeneMark.hmm3	intron	5746205	5746390	.	-	0	ID=g13131.t2.intron1;Parent=g13131.t2;
OX377614.1_Thelaira_solivaga_genome_assembly,_chromosome:_5	GeneMark.hmm3	CDS	5746391	5747095	.	-	0	ID=g13131.t2.CDS2;Parent=g13131.t2;
OX377614.1_Thelaira_solivaga_genome_assembly,_chromosome:_5	GeneMark.hmm3	exon	5746391	5747095	0	-	.	ID=g13131.t2.exon2;Parent=g13131.t2;
OX377614.1_Thelaira_solivaga_genome_assembly,_chromosome:_5	GeneMark.hmm3	intron	5747096	5747230	.	-	1	ID=g13131.t2.intron2;Parent=g13131.t2;
OX377614.1_Thelaira_solivaga_genome_assembly,_chromosome:_5	GeneMark.hmm3	CDS	5747231	5747363	.	-	1	ID=g13131.t2.CDS3;Parent=g13131.t2;
OX377614.1_Thelaira_solivaga_genome_assembly,_chromosome:_5	GeneMark.hmm3	exon	5747231	5747363	0	-	.	ID=g13131.t2.exon3;Parent=g13131.t2;
OX377614.1_Thelaira_solivaga_genome_assembly,_chromosome:_5	GeneMark.hmm3	intron	5747364	5747496	.	-	1	ID=g13131.t2.intron3;Parent=g13131.t2;
OX377614.1_Thelaira_solivaga_genome_assembly,_chromosome:_5	GeneMark.hmm3	CDS	5747497	5747622	.	-	1	ID=g13131.t2.CDS4;Parent=g13131.t2;
OX377614.1_Thelaira_solivaga_genome_assembly,_chromosome:_5	GeneMark.hmm3	exon	5747497	5747622	0	-	.	ID=g13131.t2.exon4;Parent=g13131.t2;
OX377614.1_Thelaira_solivaga_genome_assembly,_chromosome:_5	GeneMark.hmm3	intron	5747623	5747705	.	-	2	ID=g13131.t2.intron4;Parent=g13131.t2;
OX377614.1_Thelaira_solivaga_genome_assembly,_chromosome:_5	GeneMark.hmm3	CDS	5747706	5748057	.	-	2	ID=g13131.t2.CDS5;Parent=g13131.t2;
OX377614.1_Thelaira_solivaga_genome_assembly,_chromosome:_5	GeneMark.hmm3	exon	5747706	5748057	0	-	.	ID=g13131.t2.exon5;Parent=g13131.t2;
OX377614.1_Thelaira_solivaga_genome_assembly,_chromosome:_5	GeneMark.hmm3	intron	5748058	5748204	.	-	1	ID=g13131.t2.intron5;Parent=g13131.t2;
OX377614.1_Thelaira_solivaga_genome_assembly,_chromosome:_5	GeneMark.hmm3	CDS	5748205	5748380	.	-	1	ID=g13131.t2.CDS6;Parent=g13131.t2;
OX377614.1_Thelaira_solivaga_genome_assembly,_chromosome:_5	GeneMark.hmm3	exon	5748205	5748380	0	-	.	ID=g13131.t2.exon6;Parent=g13131.t2;
OX377614.1_Thelaira_solivaga_genome_assembly,_chromosome:_5	GeneMark.hmm3	intron	5748381	5748453	.	-	0	ID=g13131.t2.intron6;Parent=g13131.t2;
OX377614.1_Thelaira_solivaga_genome_assembly,_chromosome:_5	GeneMark.hmm3	CDS	5748454	5748668	.	-	0	ID=g13131.t2.CDS7;Parent=g13131.t2;
OX377614.1_Thelaira_solivaga_genome_assembly,_chromosome:_5	GeneMark.hmm3	exon	5748454	5748668	0	-	.	ID=g13131.t2.exon7;Parent=g13131.t2;
OX377614.1_Thelaira_solivaga_genome_assembly,_chromosome:_5	GeneMark.hmm3	start_codon	5748666	5748668	.	-	0	ID=g13131.t2.start1;Parent=g13131.t2;
OX377614.1_Thelaira_solivaga_genome_assembly,_chromosome:_5	AUGUSTUS	gene	5756778	5759967	.	+	.	ID=g13132;
OX377614.1_Thelaira_solivaga_genome_assembly,_chromosome:_5	AUGUSTUS	mRNA	5756778	5759967	1	+	.	ID=g13132.t1;Parent=g13132;
OX377614.1_Thelaira_solivaga_genome_assembly,_chromosome:_5	AUGUSTUS	start_codon	5756778	5756780	.	+	0	ID=g13132.t1.start1;Parent=g13132.t1;
OX377614.1_Thelaira_solivaga_genome_assembly,_chromosome:_5	AUGUSTUS	CDS	5756778	5756855	1	+	0	ID=g13132.t1.CDS1;Parent=g13132.t1;
OX377614.1_Thelaira_solivaga_genome_assembly,_chromosome:_5	AUGUSTUS	exon	5756778	5756855	.	+	.	ID=g13132.t1.exon1;Parent=g13132.t1;
OX377614.1_Thelaira_solivaga_genome_assembly,_chromosome:_5	AUGUSTUS	intron	5756856	5756928	1	+	.	ID=g13132.t1.intron1;Parent=g13132.t1;
OX377614.1_Thelaira_solivaga_genome_assembly,_chromosome:_5	AUGUSTUS	CDS	5756929	5759223	1	+	0	ID=g13132.t1.CDS2;Parent=g13132.t1;
OX377614.1_Thelaira_solivaga_genome_assembly,_chromosome:_5	AUGUSTUS	exon	5756929	5759223	.	+	.	ID=g13132.t1.exon2;Parent=g13132.t1;
OX377614.1_Thelaira_solivaga_genome_assembly,_chromosome:_5	AUGUSTUS	intron	5759224	5759278	1	+	.	ID=g13132.t1.intron2;Parent=g13132.t1;
OX377614.1_Thelaira_solivaga_genome_assembly,_chromosome:_5	AUGUSTUS	CDS	5759279	5759597	1	+	0	ID=g13132.t1.CDS3;Parent=g13132.t1;
OX377614.1_Thelaira_solivaga_genome_assembly,_chromosome:_5	AUGUSTUS	exon	5759279	5759597	.	+	.	ID=g13132.t1.exon3;Parent=g13132.t1;
OX377614.1_Thelaira_solivaga_genome_assembly,_chromosome:_5	AUGUSTUS	intron	5759598	5759653	1	+	.	ID=g13132.t1.intron3;Parent=g13132.t1;
OX377614.1_Thelaira_solivaga_genome_assembly,_chromosome:_5	AUGUSTUS	CDS	5759654	5759967	1	+	2	ID=g13132.t1.CDS4;Parent=g13132.t1;
OX377614.1_Thelaira_solivaga_genome_assembly,_chromosome:_5	AUGUSTUS	exon	5759654	5759967	.	+	.	ID=g13132.t1.exon4;Parent=g13132.t1;
OX377614.1_Thelaira_solivaga_genome_assembly,_chromosome:_5	AUGUSTUS	stop_codon	5759965	5759967	.	+	0	ID=g13132.t1.stop1;Parent=g13132.t1;
OX377614.1_Thelaira_solivaga_genome_assembly,_chromosome:_5	AUGUSTUS	gene	5761148	5763546	.	+	.	ID=g13133;
OX377614.1_Thelaira_solivaga_genome_assembly,_chromosome:_5	AUGUSTUS	mRNA	5761148	5763546	1	+	.	ID=g13133.t1;Parent=g13133;
OX377614.1_Thelaira_solivaga_genome_assembly,_chromosome:_5	AUGUSTUS	start_codon	5761148	5761150	.	+	0	ID=g13133.t1.start1;Parent=g13133.t1;
OX377614.1_Thelaira_solivaga_genome_assembly,_chromosome:_5	AUGUSTUS	CDS	5761148	5761279	1	+	0	ID=g13133.t1.CDS1;Parent=g13133.t1;
OX377614.1_Thelaira_solivaga_genome_assembly,_chromosome:_5	AUGUSTUS	exon	5761148	5761279	.	+	.	ID=g13133.t1.exon1;Parent=g13133.t1;
OX377614.1_Thelaira_solivaga_genome_assembly,_chromosome:_5	AUGUSTUS	intron	5761280	5761345	1	+	.	ID=g13133.t1.intron1;Parent=g13133.t1;
OX377614.1_Thelaira_solivaga_genome_assembly,_chromosome:_5	AUGUSTUS	CDS	5761346	5761797	1	+	0	ID=g13133.t1.CDS2;Parent=g13133.t1;
OX377614.1_Thelaira_solivaga_genome_assembly,_chromosome:_5	AUGUSTUS	exon	5761346	5761797	.	+	.	ID=g13133.t1.exon2;Parent=g13133.t1;
OX377614.1_Thelaira_solivaga_genome_assembly,_chromosome:_5	AUGUSTUS	intron	5761798	5762256	1	+	.	ID=g13133.t1.intron2;Parent=g13133.t1;
OX377614.1_Thelaira_solivaga_genome_assembly,_chromosome:_5	AUGUSTUS	CDS	5762257	5762685	1	+	1	ID=g13133.t1.CDS3;Parent=g13133.t1;
OX377614.1_Thelaira_solivaga_genome_assembly,_chromosome:_5	AUGUSTUS	exon	5762257	5762685	.	+	.	ID=g13133.t1.exon3;Parent=g13133.t1;
OX377614.1_Thelaira_solivaga_genome_assembly,_chromosome:_5	AUGUSTUS	intron	5762686	5762787	1	+	.	ID=g13133.t1.intron3;Parent=g13133.t1;
OX377614.1_Thelaira_solivaga_genome_assembly,_chromosome:_5	AUGUSTUS	CDS	5762788	5762895	1	+	1	ID=g13133.t1.CDS4;Parent=g13133.t1;
OX377614.1_Thelaira_solivaga_genome_assembly,_chromosome:_5	AUGUSTUS	exon	5762788	5762895	.	+	.	ID=g13133.t1.exon4;Parent=g13133.t1;
OX377614.1_Thelaira_solivaga_genome_assembly,_chromosome:_5	AUGUSTUS	intron	5762896	5763061	1	+	.	ID=g13133.t1.intron4;Parent=g13133.t1;
OX377614.1_Thelaira_solivaga_genome_assembly,_chromosome:_5	AUGUSTUS	CDS	5763062	5763246	1	+	1	ID=g13133.t1.CDS5;Parent=g13133.t1;
OX377614.1_Thelaira_solivaga_genome_assembly,_chromosome:_5	AUGUSTUS	exon	5763062	5763246	.	+	.	ID=g13133.t1.exon5;Parent=g13133.t1;
OX377614.1_Thelaira_solivaga_genome_assembly,_chromosome:_5	AUGUSTUS	intron	5763247	5763307	1	+	.	ID=g13133.t1.intron5;Parent=g13133.t1;
OX377614.1_Thelaira_solivaga_genome_assembly,_chromosome:_5	AUGUSTUS	CDS	5763308	5763546	1	+	2	ID=g13133.t1.CDS6;Parent=g13133.t1;
OX377614.1_Thelaira_solivaga_genome_assembly,_chromosome:_5	AUGUSTUS	exon	5763308	5763546	.	+	.	ID=g13133.t1.exon6;Parent=g13133.t1;
OX377614.1_Thelaira_solivaga_genome_assembly,_chromosome:_5	AUGUSTUS	stop_codon	5763544	5763546	.	+	0	ID=g13133.t1.stop1;Parent=g13133.t1;
OX377614.1_Thelaira_solivaga_genome_assembly,_chromosome:_5	AUGUSTUS	gene	5763938	5769843	.	+	.	ID=g13134;
OX377614.1_Thelaira_solivaga_genome_assembly,_chromosome:_5	AUGUSTUS	mRNA	5763938	5769843	1	+	.	ID=g13134.t1;Parent=g13134;
OX377614.1_Thelaira_solivaga_genome_assembly,_chromosome:_5	AUGUSTUS	start_codon	5763938	5763940	.	+	0	ID=g13134.t1.start1;Parent=g13134.t1;
OX377614.1_Thelaira_solivaga_genome_assembly,_chromosome:_5	AUGUSTUS	CDS	5763938	5764044	1	+	0	ID=g13134.t1.CDS1;Parent=g13134.t1;
OX377614.1_Thelaira_solivaga_genome_assembly,_chromosome:_5	AUGUSTUS	exon	5763938	5764044	.	+	.	ID=g13134.t1.exon1;Parent=g13134.t1;
OX377614.1_Thelaira_solivaga_genome_assembly,_chromosome:_5	AUGUSTUS	intron	5764045	5765286	1	+	.	ID=g13134.t1.intron1;Parent=g13134.t1;
OX377614.1_Thelaira_solivaga_genome_assembly,_chromosome:_5	AUGUSTUS	CDS	5765287	5765527	1	+	1	ID=g13134.t1.CDS2;Parent=g13134.t1;
OX377614.1_Thelaira_solivaga_genome_assembly,_chromosome:_5	AUGUSTUS	exon	5765287	5765527	.	+	.	ID=g13134.t1.exon2;Parent=g13134.t1;
OX377614.1_Thelaira_solivaga_genome_assembly,_chromosome:_5	AUGUSTUS	intron	5765528	5765607	1	+	.	ID=g13134.t1.intron2;Parent=g13134.t1;
OX377614.1_Thelaira_solivaga_genome_assembly,_chromosome:_5	AUGUSTUS	CDS	5765608	5765879	1	+	0	ID=g13134.t1.CDS3;Parent=g13134.t1;
OX377614.1_Thelaira_solivaga_genome_assembly,_chromosome:_5	AUGUSTUS	exon	5765608	5765879	.	+	.	ID=g13134.t1.exon3;Parent=g13134.t1;
OX377614.1_Thelaira_solivaga_genome_assembly,_chromosome:_5	AUGUSTUS	intron	5765880	5765942	1	+	.	ID=g13134.t1.intron3;Parent=g13134.t1;
OX377614.1_Thelaira_solivaga_genome_assembly,_chromosome:_5	AUGUSTUS	CDS	5765943	5766435	1	+	1	ID=g13134.t1.CDS4;Parent=g13134.t1;
OX377614.1_Thelaira_solivaga_genome_assembly,_chromosome:_5	AUGUSTUS	exon	5765943	5766435	.	+	.	ID=g13134.t1.exon4;Parent=g13134.t1;
OX377614.1_Thelaira_solivaga_genome_assembly,_chromosome:_5	AUGUSTUS	intron	5766436	5766512	1	+	.	ID=g13134.t1.intron4;Parent=g13134.t1;
OX377614.1_Thelaira_solivaga_genome_assembly,_chromosome:_5	AUGUSTUS	CDS	5766513	5767775	1	+	0	ID=g13134.t1.CDS5;Parent=g13134.t1;
OX377614.1_Thelaira_solivaga_genome_assembly,_chromosome:_5	AUGUSTUS	exon	5766513	5767775	.	+	.	ID=g13134.t1.exon5;Parent=g13134.t1;
OX377614.1_Thelaira_solivaga_genome_assembly,_chromosome:_5	AUGUSTUS	intron	5767776	5767841	1	+	.	ID=g13134.t1.intron5;Parent=g13134.t1;
OX377614.1_Thelaira_solivaga_genome_assembly,_chromosome:_5	AUGUSTUS	CDS	5767842	5768003	1	+	0	ID=g13134.t1.CDS6;Parent=g13134.t1;
OX377614.1_Thelaira_solivaga_genome_assembly,_chromosome:_5	AUGUSTUS	exon	5767842	5768003	.	+	.	ID=g13134.t1.exon6;Parent=g13134.t1;
OX377614.1_Thelaira_solivaga_genome_assembly,_chromosome:_5	AUGUSTUS	intron	5768004	5768073	1	+	.	ID=g13134.t1.intron6;Parent=g13134.t1;
OX377614.1_Thelaira_solivaga_genome_assembly,_chromosome:_5	AUGUSTUS	CDS	5768074	5768277	1	+	0	ID=g13134.t1.CDS7;Parent=g13134.t1;
OX377614.1_Thelaira_solivaga_genome_assembly,_chromosome:_5	AUGUSTUS	exon	5768074	5768277	.	+	.	ID=g13134.t1.exon7;Parent=g13134.t1;
OX377614.1_Thelaira_solivaga_genome_assembly,_chromosome:_5	AUGUSTUS	intron	5768278	5768337	1	+	.	ID=g13134.t1.intron7;Parent=g13134.t1;
OX377614.1_Thelaira_solivaga_genome_assembly,_chromosome:_5	AUGUSTUS	CDS	5768338	5768439	1	+	0	ID=g13134.t1.CDS8;Parent=g13134.t1;
OX377614.1_Thelaira_solivaga_genome_assembly,_chromosome:_5	AUGUSTUS	exon	5768338	5768439	.	+	.	ID=g13134.t1.exon8;Parent=g13134.t1;
OX377614.1_Thelaira_solivaga_genome_assembly,_chromosome:_5	AUGUSTUS	intron	5768440	5768736	1	+	.	ID=g13134.t1.intron8;Parent=g13134.t1;
OX377614.1_Thelaira_solivaga_genome_assembly,_chromosome:_5	AUGUSTUS	CDS	5768737	5769438	1	+	0	ID=g13134.t1.CDS9;Parent=g13134.t1;
OX377614.1_Thelaira_solivaga_genome_assembly,_chromosome:_5	AUGUSTUS	exon	5768737	5769438	.	+	.	ID=g13134.t1.exon9;Parent=g13134.t1;
OX377614.1_Thelaira_solivaga_genome_assembly,_chromosome:_5	AUGUSTUS	intron	5769439	5769495	1	+	.	ID=g13134.t1.intron9;Parent=g13134.t1;
OX377614.1_Thelaira_solivaga_genome_assembly,_chromosome:_5	AUGUSTUS	CDS	5769496	5769843	1	+	0	ID=g13134.t1.CDS10;Parent=g13134.t1;
OX377614.1_Thelaira_solivaga_genome_assembly,_chromosome:_5	AUGUSTUS	exon	5769496	5769843	.	+	.	ID=g13134.t1.exon10;Parent=g13134.t1;
OX377614.1_Thelaira_solivaga_genome_assembly,_chromosome:_5	AUGUSTUS	stop_codon	5769841	5769843	.	+	0	ID=g13134.t1.stop1;Parent=g13134.t1;
OX377614.1_Thelaira_solivaga_genome_assembly,_chromosome:_5	AUGUSTUS	gene	5770870	5774162	.	-	.	ID=g13135;
OX377614.1_Thelaira_solivaga_genome_assembly,_chromosome:_5	AUGUSTUS	mRNA	5770870	5774162	1	-	.	ID=g13135.t1;Parent=g13135;
OX377614.1_Thelaira_solivaga_genome_assembly,_chromosome:_5	AUGUSTUS	stop_codon	5770870	5770872	.	-	0	ID=g13135.t1.stop1;Parent=g13135.t1;
OX377614.1_Thelaira_solivaga_genome_assembly,_chromosome:_5	AUGUSTUS	CDS	5770870	5770956	1	-	0	ID=g13135.t1.CDS1;Parent=g13135.t1;
OX377614.1_Thelaira_solivaga_genome_assembly,_chromosome:_5	AUGUSTUS	exon	5770870	5770956	.	-	.	ID=g13135.t1.exon1;Parent=g13135.t1;
OX377614.1_Thelaira_solivaga_genome_assembly,_chromosome:_5	AUGUSTUS	intron	5770957	5771019	1	-	.	ID=g13135.t1.intron1;Parent=g13135.t1;
OX377614.1_Thelaira_solivaga_genome_assembly,_chromosome:_5	AUGUSTUS	CDS	5771020	5771160	1	-	0	ID=g13135.t1.CDS2;Parent=g13135.t1;
OX377614.1_Thelaira_solivaga_genome_assembly,_chromosome:_5	AUGUSTUS	exon	5771020	5771160	.	-	.	ID=g13135.t1.exon2;Parent=g13135.t1;
OX377614.1_Thelaira_solivaga_genome_assembly,_chromosome:_5	AUGUSTUS	intron	5771161	5771216	1	-	.	ID=g13135.t1.intron2;Parent=g13135.t1;
OX377614.1_Thelaira_solivaga_genome_assembly,_chromosome:_5	AUGUSTUS	CDS	5771217	5772321	1	-	1	ID=g13135.t1.CDS3;Parent=g13135.t1;
OX377614.1_Thelaira_solivaga_genome_assembly,_chromosome:_5	AUGUSTUS	exon	5771217	5772321	.	-	.	ID=g13135.t1.exon3;Parent=g13135.t1;
OX377614.1_Thelaira_solivaga_genome_assembly,_chromosome:_5	AUGUSTUS	intron	5772322	5772390	1	-	.	ID=g13135.t1.intron3;Parent=g13135.t1;
OX377614.1_Thelaira_solivaga_genome_assembly,_chromosome:_5	AUGUSTUS	CDS	5772391	5772969	1	-	1	ID=g13135.t1.CDS4;Parent=g13135.t1;
OX377614.1_Thelaira_solivaga_genome_assembly,_chromosome:_5	AUGUSTUS	exon	5772391	5772969	.	-	.	ID=g13135.t1.exon4;Parent=g13135.t1;
OX377614.1_Thelaira_solivaga_genome_assembly,_chromosome:_5	AUGUSTUS	intron	5772970	5773872	1	-	.	ID=g13135.t1.intron4;Parent=g13135.t1;
OX377614.1_Thelaira_solivaga_genome_assembly,_chromosome:_5	AUGUSTUS	CDS	5773873	5773919	1	-	0	ID=g13135.t1.CDS5;Parent=g13135.t1;
OX377614.1_Thelaira_solivaga_genome_assembly,_chromosome:_5	AUGUSTUS	exon	5773873	5773919	.	-	.	ID=g13135.t1.exon5;Parent=g13135.t1;
OX377614.1_Thelaira_solivaga_genome_assembly,_chromosome:_5	AUGUSTUS	intron	5773920	5774072	1	-	.	ID=g13135.t1.intron5;Parent=g13135.t1;
OX377614.1_Thelaira_solivaga_genome_assembly,_chromosome:_5	AUGUSTUS	CDS	5774073	5774162	1	-	0	ID=g13135.t1.CDS6;Parent=g13135.t1;
OX377614.1_Thelaira_solivaga_genome_assembly,_chromosome:_5	AUGUSTUS	exon	5774073	5774162	.	-	.	ID=g13135.t1.exon6;Parent=g13135.t1;
OX377614.1_Thelaira_solivaga_genome_assembly,_chromosome:_5	AUGUSTUS	start_codon	5774160	5774162	.	-	0	ID=g13135.t1.start1;Parent=g13135.t1;
OX377614.1_Thelaira_solivaga_genome_assembly,_chromosome:_5	AUGUSTUS	gene	5774774	5776588	.	+	.	ID=g13136;
OX377614.1_Thelaira_solivaga_genome_assembly,_chromosome:_5	AUGUSTUS	mRNA	5774774	5776588	1	+	.	ID=g13136.t1;Parent=g13136;
OX377614.1_Thelaira_solivaga_genome_assembly,_chromosome:_5	AUGUSTUS	start_codon	5774774	5774776	.	+	0	ID=g13136.t1.start1;Parent=g13136.t1;
OX377614.1_Thelaira_solivaga_genome_assembly,_chromosome:_5	AUGUSTUS	CDS	5774774	5774845	1	+	0	ID=g13136.t1.CDS1;Parent=g13136.t1;
OX377614.1_Thelaira_solivaga_genome_assembly,_chromosome:_5	AUGUSTUS	exon	5774774	5774845	.	+	.	ID=g13136.t1.exon1;Parent=g13136.t1;
OX377614.1_Thelaira_solivaga_genome_assembly,_chromosome:_5	AUGUSTUS	intron	5774846	5774919	1	+	.	ID=g13136.t1.intron1;Parent=g13136.t1;
OX377614.1_Thelaira_solivaga_genome_assembly,_chromosome:_5	AUGUSTUS	CDS	5774920	5775911	1	+	0	ID=g13136.t1.CDS2;Parent=g13136.t1;
OX377614.1_Thelaira_solivaga_genome_assembly,_chromosome:_5	AUGUSTUS	exon	5774920	5775911	.	+	.	ID=g13136.t1.exon2;Parent=g13136.t1;
OX377614.1_Thelaira_solivaga_genome_assembly,_chromosome:_5	AUGUSTUS	intron	5775912	5775970	1	+	.	ID=g13136.t1.intron2;Parent=g13136.t1;
OX377614.1_Thelaira_solivaga_genome_assembly,_chromosome:_5	AUGUSTUS	CDS	5775971	5776394	1	+	1	ID=g13136.t1.CDS3;Parent=g13136.t1;
OX377614.1_Thelaira_solivaga_genome_assembly,_chromosome:_5	AUGUSTUS	exon	5775971	5776394	.	+	.	ID=g13136.t1.exon3;Parent=g13136.t1;
OX377614.1_Thelaira_solivaga_genome_assembly,_chromosome:_5	AUGUSTUS	intron	5776395	5776459	1	+	.	ID=g13136.t1.intron3;Parent=g13136.t1;
OX377614.1_Thelaira_solivaga_genome_assembly,_chromosome:_5	AUGUSTUS	CDS	5776460	5776588	1	+	0	ID=g13136.t1.CDS4;Parent=g13136.t1;
OX377614.1_Thelaira_solivaga_genome_assembly,_chromosome:_5	AUGUSTUS	exon	5776460	5776588	.	+	.	ID=g13136.t1.exon4;Parent=g13136.t1;
OX377614.1_Thelaira_solivaga_genome_assembly,_chromosome:_5	AUGUSTUS	stop_codon	5776586	5776588	.	+	0	ID=g13136.t1.stop1;Parent=g13136.t1;
OX377614.1_Thelaira_solivaga_genome_assembly,_chromosome:_5	AUGUSTUS	gene	5780345	5781891	.	+	.	ID=g13137;
OX377614.1_Thelaira_solivaga_genome_assembly,_chromosome:_5	AUGUSTUS	mRNA	5780345	5781891	1	+	.	ID=g13137.t1;Parent=g13137;
OX377614.1_Thelaira_solivaga_genome_assembly,_chromosome:_5	AUGUSTUS	start_codon	5780345	5780347	.	+	0	ID=g13137.t1.start1;Parent=g13137.t1;
OX377614.1_Thelaira_solivaga_genome_assembly,_chromosome:_5	AUGUSTUS	CDS	5780345	5780472	1	+	0	ID=g13137.t1.CDS1;Parent=g13137.t1;
OX377614.1_Thelaira_solivaga_genome_assembly,_chromosome:_5	AUGUSTUS	exon	5780345	5780472	.	+	.	ID=g13137.t1.exon1;Parent=g13137.t1;
OX377614.1_Thelaira_solivaga_genome_assembly,_chromosome:_5	AUGUSTUS	intron	5780473	5780532	1	+	.	ID=g13137.t1.intron1;Parent=g13137.t1;
OX377614.1_Thelaira_solivaga_genome_assembly,_chromosome:_5	AUGUSTUS	CDS	5780533	5780774	1	+	1	ID=g13137.t1.CDS2;Parent=g13137.t1;
OX377614.1_Thelaira_solivaga_genome_assembly,_chromosome:_5	AUGUSTUS	exon	5780533	5780774	.	+	.	ID=g13137.t1.exon2;Parent=g13137.t1;
OX377614.1_Thelaira_solivaga_genome_assembly,_chromosome:_5	AUGUSTUS	intron	5780775	5780845	1	+	.	ID=g13137.t1.intron2;Parent=g13137.t1;
OX377614.1_Thelaira_solivaga_genome_assembly,_chromosome:_5	AUGUSTUS	CDS	5780846	5781269	1	+	2	ID=g13137.t1.CDS3;Parent=g13137.t1;
OX377614.1_Thelaira_solivaga_genome_assembly,_chromosome:_5	AUGUSTUS	exon	5780846	5781269	.	+	.	ID=g13137.t1.exon3;Parent=g13137.t1;
OX377614.1_Thelaira_solivaga_genome_assembly,_chromosome:_5	AUGUSTUS	intron	5781270	5781344	1	+	.	ID=g13137.t1.intron3;Parent=g13137.t1;
OX377614.1_Thelaira_solivaga_genome_assembly,_chromosome:_5	AUGUSTUS	CDS	5781345	5781467	1	+	1	ID=g13137.t1.CDS4;Parent=g13137.t1;
OX377614.1_Thelaira_solivaga_genome_assembly,_chromosome:_5	AUGUSTUS	exon	5781345	5781467	.	+	.	ID=g13137.t1.exon4;Parent=g13137.t1;
OX377614.1_Thelaira_solivaga_genome_assembly,_chromosome:_5	AUGUSTUS	intron	5781468	5781653	1	+	.	ID=g13137.t1.intron4;Parent=g13137.t1;
OX377614.1_Thelaira_solivaga_genome_assembly,_chromosome:_5	AUGUSTUS	CDS	5781654	5781891	1	+	1	ID=g13137.t1.CDS5;Parent=g13137.t1;
OX377614.1_Thelaira_solivaga_genome_assembly,_chromosome:_5	AUGUSTUS	exon	5781654	5781891	.	+	.	ID=g13137.t1.exon5;Parent=g13137.t1;
OX377614.1_Thelaira_solivaga_genome_assembly,_chromosome:_5	AUGUSTUS	stop_codon	5781889	5781891	.	+	0	ID=g13137.t1.stop1;Parent=g13137.t1;
OX377614.1_Thelaira_solivaga_genome_assembly,_chromosome:_5	AUGUSTUS	gene	5783810	5784559	.	-	.	ID=g13138;
OX377614.1_Thelaira_solivaga_genome_assembly,_chromosome:_5	AUGUSTUS	mRNA	5783810	5784559	1	-	.	ID=g13138.t1;Parent=g13138;
OX377614.1_Thelaira_solivaga_genome_assembly,_chromosome:_5	AUGUSTUS	stop_codon	5783810	5783812	.	-	0	ID=g13138.t1.stop1;Parent=g13138.t1;
OX377614.1_Thelaira_solivaga_genome_assembly,_chromosome:_5	AUGUSTUS	CDS	5783810	5784559	1	-	0	ID=g13138.t1.CDS1;Parent=g13138.t1;
OX377614.1_Thelaira_solivaga_genome_assembly,_chromosome:_5	AUGUSTUS	exon	5783810	5784559	.	-	.	ID=g13138.t1.exon1;Parent=g13138.t1;
OX377614.1_Thelaira_solivaga_genome_assembly,_chromosome:_5	AUGUSTUS	start_codon	5784557	5784559	.	-	0	ID=g13138.t1.start1;Parent=g13138.t1;
OX377614.1_Thelaira_solivaga_genome_assembly,_chromosome:_5	AUGUSTUS	gene	5784580	5785986	.	-	.	ID=g13139;
OX377614.1_Thelaira_solivaga_genome_assembly,_chromosome:_5	AUGUSTUS	mRNA	5784580	5785986	0.51	-	.	ID=g13139.t1;Parent=g13139;
OX377614.1_Thelaira_solivaga_genome_assembly,_chromosome:_5	AUGUSTUS	stop_codon	5784580	5784582	.	-	0	ID=g13139.t1.stop1;Parent=g13139.t1;
OX377614.1_Thelaira_solivaga_genome_assembly,_chromosome:_5	AUGUSTUS	CDS	5784580	5785986	0.51	-	0	ID=g13139.t1.CDS1;Parent=g13139.t1;
OX377614.1_Thelaira_solivaga_genome_assembly,_chromosome:_5	AUGUSTUS	exon	5784580	5785986	.	-	.	ID=g13139.t1.exon1;Parent=g13139.t1;
OX377614.1_Thelaira_solivaga_genome_assembly,_chromosome:_5	AUGUSTUS	start_codon	5785984	5785986	.	-	0	ID=g13139.t1.start1;Parent=g13139.t1;
OX377614.1_Thelaira_solivaga_genome_assembly,_chromosome:_5	AUGUSTUS	gene	5790534	5796029	.	-	.	ID=g13140;
OX377614.1_Thelaira_solivaga_genome_assembly,_chromosome:_5	AUGUSTUS	mRNA	5790534	5796029	1	-	.	ID=g13140.t1;Parent=g13140;
OX377614.1_Thelaira_solivaga_genome_assembly,_chromosome:_5	AUGUSTUS	stop_codon	5790534	5790536	.	-	0	ID=g13140.t1.stop1;Parent=g13140.t1;
OX377614.1_Thelaira_solivaga_genome_assembly,_chromosome:_5	AUGUSTUS	CDS	5790534	5790668	1	-	0	ID=g13140.t1.CDS1;Parent=g13140.t1;
OX377614.1_Thelaira_solivaga_genome_assembly,_chromosome:_5	AUGUSTUS	exon	5790534	5790668	.	-	.	ID=g13140.t1.exon1;Parent=g13140.t1;
OX377614.1_Thelaira_solivaga_genome_assembly,_chromosome:_5	AUGUSTUS	intron	5790669	5791721	1	-	.	ID=g13140.t1.intron1;Parent=g13140.t1;
OX377614.1_Thelaira_solivaga_genome_assembly,_chromosome:_5	AUGUSTUS	CDS	5791722	5791910	1	-	0	ID=g13140.t1.CDS2;Parent=g13140.t1;
OX377614.1_Thelaira_solivaga_genome_assembly,_chromosome:_5	AUGUSTUS	exon	5791722	5791910	.	-	.	ID=g13140.t1.exon2;Parent=g13140.t1;
OX377614.1_Thelaira_solivaga_genome_assembly,_chromosome:_5	AUGUSTUS	intron	5791911	5793182	1	-	.	ID=g13140.t1.intron2;Parent=g13140.t1;
OX377614.1_Thelaira_solivaga_genome_assembly,_chromosome:_5	AUGUSTUS	CDS	5793183	5794225	1	-	2	ID=g13140.t1.CDS3;Parent=g13140.t1;
OX377614.1_Thelaira_solivaga_genome_assembly,_chromosome:_5	AUGUSTUS	exon	5793183	5794225	.	-	.	ID=g13140.t1.exon3;Parent=g13140.t1;
OX377614.1_Thelaira_solivaga_genome_assembly,_chromosome:_5	AUGUSTUS	intron	5794226	5794287	1	-	.	ID=g13140.t1.intron3;Parent=g13140.t1;
OX377614.1_Thelaira_solivaga_genome_assembly,_chromosome:_5	AUGUSTUS	CDS	5794288	5794478	1	-	1	ID=g13140.t1.CDS4;Parent=g13140.t1;
OX377614.1_Thelaira_solivaga_genome_assembly,_chromosome:_5	AUGUSTUS	exon	5794288	5794478	.	-	.	ID=g13140.t1.exon4;Parent=g13140.t1;
OX377614.1_Thelaira_solivaga_genome_assembly,_chromosome:_5	AUGUSTUS	intron	5794479	5794556	1	-	.	ID=g13140.t1.intron4;Parent=g13140.t1;
OX377614.1_Thelaira_solivaga_genome_assembly,_chromosome:_5	AUGUSTUS	CDS	5794557	5794581	1	-	2	ID=g13140.t1.CDS5;Parent=g13140.t1;
OX377614.1_Thelaira_solivaga_genome_assembly,_chromosome:_5	AUGUSTUS	exon	5794557	5794581	.	-	.	ID=g13140.t1.exon5;Parent=g13140.t1;
OX377614.1_Thelaira_solivaga_genome_assembly,_chromosome:_5	AUGUSTUS	intron	5794582	5794652	1	-	.	ID=g13140.t1.intron5;Parent=g13140.t1;
OX377614.1_Thelaira_solivaga_genome_assembly,_chromosome:_5	AUGUSTUS	CDS	5794653	5794812	1	-	0	ID=g13140.t1.CDS6;Parent=g13140.t1;
OX377614.1_Thelaira_solivaga_genome_assembly,_chromosome:_5	AUGUSTUS	exon	5794653	5794812	.	-	.	ID=g13140.t1.exon6;Parent=g13140.t1;
OX377614.1_Thelaira_solivaga_genome_assembly,_chromosome:_5	AUGUSTUS	intron	5794813	5795951	1	-	.	ID=g13140.t1.intron6;Parent=g13140.t1;
OX377614.1_Thelaira_solivaga_genome_assembly,_chromosome:_5	AUGUSTUS	CDS	5795952	5796029	1	-	0	ID=g13140.t1.CDS7;Parent=g13140.t1;
OX377614.1_Thelaira_solivaga_genome_assembly,_chromosome:_5	AUGUSTUS	exon	5795952	5796029	.	-	.	ID=g13140.t1.exon7;Parent=g13140.t1;
OX377614.1_Thelaira_solivaga_genome_assembly,_chromosome:_5	AUGUSTUS	start_codon	5796027	5796029	.	-	0	ID=g13140.t1.start1;Parent=g13140.t1;
OX377614.1_Thelaira_solivaga_genome_assembly,_chromosome:_5	AUGUSTUS	gene	5812726	5813244	.	+	.	ID=g13141;
OX377614.1_Thelaira_solivaga_genome_assembly,_chromosome:_5	AUGUSTUS	mRNA	5812726	5813244	0.95	+	.	ID=g13141.t1;Parent=g13141;
OX377614.1_Thelaira_solivaga_genome_assembly,_chromosome:_5	AUGUSTUS	start_codon	5812726	5812728	.	+	0	ID=g13141.t1.start1;Parent=g13141.t1;
OX377614.1_Thelaira_solivaga_genome_assembly,_chromosome:_5	AUGUSTUS	CDS	5812726	5813244	0.95	+	0	ID=g13141.t1.CDS1;Parent=g13141.t1;
OX377614.1_Thelaira_solivaga_genome_assembly,_chromosome:_5	AUGUSTUS	exon	5812726	5813244	.	+	.	ID=g13141.t1.exon1;Parent=g13141.t1;
OX377614.1_Thelaira_solivaga_genome_assembly,_chromosome:_5	AUGUSTUS	stop_codon	5813242	5813244	.	+	0	ID=g13141.t1.stop1;Parent=g13141.t1;
OX377614.1_Thelaira_solivaga_genome_assembly,_chromosome:_5	AUGUSTUS	gene	5832099	5833295	.	-	.	ID=g13142;
OX377614.1_Thelaira_solivaga_genome_assembly,_chromosome:_5	AUGUSTUS	mRNA	5832099	5833295	1	-	.	ID=g13142.t1;Parent=g13142;
OX377614.1_Thelaira_solivaga_genome_assembly,_chromosome:_5	AUGUSTUS	stop_codon	5832099	5832101	.	-	0	ID=g13142.t1.stop1;Parent=g13142.t1;
OX377614.1_Thelaira_solivaga_genome_assembly,_chromosome:_5	AUGUSTUS	CDS	5832099	5833295	1	-	0	ID=g13142.t1.CDS1;Parent=g13142.t1;
OX377614.1_Thelaira_solivaga_genome_assembly,_chromosome:_5	AUGUSTUS	exon	5832099	5833295	.	-	.	ID=g13142.t1.exon1;Parent=g13142.t1;
OX377614.1_Thelaira_solivaga_genome_assembly,_chromosome:_5	AUGUSTUS	start_codon	5833293	5833295	.	-	0	ID=g13142.t1.start1;Parent=g13142.t1;
OX377614.1_Thelaira_solivaga_genome_assembly,_chromosome:_5	AUGUSTUS	gene	5834312	5838544	.	+	.	ID=g13143;
OX377614.1_Thelaira_solivaga_genome_assembly,_chromosome:_5	AUGUSTUS	mRNA	5834312	5838544	1	+	.	ID=g13143.t1;Parent=g13143;
OX377614.1_Thelaira_solivaga_genome_assembly,_chromosome:_5	AUGUSTUS	start_codon	5834312	5834314	.	+	0	ID=g13143.t1.start1;Parent=g13143.t1;
OX377614.1_Thelaira_solivaga_genome_assembly,_chromosome:_5	AUGUSTUS	CDS	5834312	5834433	1	+	0	ID=g13143.t1.CDS1;Parent=g13143.t1;
OX377614.1_Thelaira_solivaga_genome_assembly,_chromosome:_5	AUGUSTUS	exon	5834312	5834433	.	+	.	ID=g13143.t1.exon1;Parent=g13143.t1;
OX377614.1_Thelaira_solivaga_genome_assembly,_chromosome:_5	AUGUSTUS	intron	5834434	5834534	1	+	.	ID=g13143.t1.intron1;Parent=g13143.t1;
OX377614.1_Thelaira_solivaga_genome_assembly,_chromosome:_5	AUGUSTUS	CDS	5834535	5834695	1	+	1	ID=g13143.t1.CDS2;Parent=g13143.t1;
OX377614.1_Thelaira_solivaga_genome_assembly,_chromosome:_5	AUGUSTUS	exon	5834535	5834695	.	+	.	ID=g13143.t1.exon2;Parent=g13143.t1;
OX377614.1_Thelaira_solivaga_genome_assembly,_chromosome:_5	AUGUSTUS	intron	5834696	5834754	1	+	.	ID=g13143.t1.intron2;Parent=g13143.t1;
OX377614.1_Thelaira_solivaga_genome_assembly,_chromosome:_5	AUGUSTUS	CDS	5834755	5834924	1	+	2	ID=g13143.t1.CDS3;Parent=g13143.t1;
OX377614.1_Thelaira_solivaga_genome_assembly,_chromosome:_5	AUGUSTUS	exon	5834755	5834924	.	+	.	ID=g13143.t1.exon3;Parent=g13143.t1;
OX377614.1_Thelaira_solivaga_genome_assembly,_chromosome:_5	AUGUSTUS	intron	5834925	5835003	1	+	.	ID=g13143.t1.intron3;Parent=g13143.t1;
OX377614.1_Thelaira_solivaga_genome_assembly,_chromosome:_5	AUGUSTUS	CDS	5835004	5835156	1	+	0	ID=g13143.t1.CDS4;Parent=g13143.t1;
OX377614.1_Thelaira_solivaga_genome_assembly,_chromosome:_5	AUGUSTUS	exon	5835004	5835156	.	+	.	ID=g13143.t1.exon4;Parent=g13143.t1;
OX377614.1_Thelaira_solivaga_genome_assembly,_chromosome:_5	AUGUSTUS	intron	5835157	5835221	1	+	.	ID=g13143.t1.intron4;Parent=g13143.t1;
OX377614.1_Thelaira_solivaga_genome_assembly,_chromosome:_5	AUGUSTUS	CDS	5835222	5835526	1	+	0	ID=g13143.t1.CDS5;Parent=g13143.t1;
OX377614.1_Thelaira_solivaga_genome_assembly,_chromosome:_5	AUGUSTUS	exon	5835222	5835526	.	+	.	ID=g13143.t1.exon5;Parent=g13143.t1;
OX377614.1_Thelaira_solivaga_genome_assembly,_chromosome:_5	AUGUSTUS	intron	5835527	5835592	1	+	.	ID=g13143.t1.intron5;Parent=g13143.t1;
OX377614.1_Thelaira_solivaga_genome_assembly,_chromosome:_5	AUGUSTUS	CDS	5835593	5835737	1	+	1	ID=g13143.t1.CDS6;Parent=g13143.t1;
OX377614.1_Thelaira_solivaga_genome_assembly,_chromosome:_5	AUGUSTUS	exon	5835593	5835737	.	+	.	ID=g13143.t1.exon6;Parent=g13143.t1;
OX377614.1_Thelaira_solivaga_genome_assembly,_chromosome:_5	AUGUSTUS	intron	5835738	5835808	1	+	.	ID=g13143.t1.intron6;Parent=g13143.t1;
OX377614.1_Thelaira_solivaga_genome_assembly,_chromosome:_5	AUGUSTUS	CDS	5835809	5836063	1	+	0	ID=g13143.t1.CDS7;Parent=g13143.t1;
OX377614.1_Thelaira_solivaga_genome_assembly,_chromosome:_5	AUGUSTUS	exon	5835809	5836063	.	+	.	ID=g13143.t1.exon7;Parent=g13143.t1;
OX377614.1_Thelaira_solivaga_genome_assembly,_chromosome:_5	AUGUSTUS	intron	5836064	5836236	1	+	.	ID=g13143.t1.intron7;Parent=g13143.t1;
OX377614.1_Thelaira_solivaga_genome_assembly,_chromosome:_5	AUGUSTUS	CDS	5836237	5836848	1	+	0	ID=g13143.t1.CDS8;Parent=g13143.t1;
OX377614.1_Thelaira_solivaga_genome_assembly,_chromosome:_5	AUGUSTUS	exon	5836237	5836848	.	+	.	ID=g13143.t1.exon8;Parent=g13143.t1;
OX377614.1_Thelaira_solivaga_genome_assembly,_chromosome:_5	AUGUSTUS	intron	5836849	5836932	1	+	.	ID=g13143.t1.intron8;Parent=g13143.t1;
OX377614.1_Thelaira_solivaga_genome_assembly,_chromosome:_5	AUGUSTUS	CDS	5836933	5837027	1	+	0	ID=g13143.t1.CDS9;Parent=g13143.t1;
OX377614.1_Thelaira_solivaga_genome_assembly,_chromosome:_5	AUGUSTUS	exon	5836933	5837027	.	+	.	ID=g13143.t1.exon9;Parent=g13143.t1;
OX377614.1_Thelaira_solivaga_genome_assembly,_chromosome:_5	AUGUSTUS	intron	5837028	5837082	1	+	.	ID=g13143.t1.intron9;Parent=g13143.t1;
OX377614.1_Thelaira_solivaga_genome_assembly,_chromosome:_5	AUGUSTUS	CDS	5837083	5837272	1	+	1	ID=g13143.t1.CDS10;Parent=g13143.t1;
OX377614.1_Thelaira_solivaga_genome_assembly,_chromosome:_5	AUGUSTUS	exon	5837083	5837272	.	+	.	ID=g13143.t1.exon10;Parent=g13143.t1;
OX377614.1_Thelaira_solivaga_genome_assembly,_chromosome:_5	AUGUSTUS	intron	5837273	5837345	1	+	.	ID=g13143.t1.intron10;Parent=g13143.t1;
OX377614.1_Thelaira_solivaga_genome_assembly,_chromosome:_5	AUGUSTUS	CDS	5837346	5838046	1	+	0	ID=g13143.t1.CDS11;Parent=g13143.t1;
OX377614.1_Thelaira_solivaga_genome_assembly,_chromosome:_5	AUGUSTUS	exon	5837346	5838046	.	+	.	ID=g13143.t1.exon11;Parent=g13143.t1;
OX377614.1_Thelaira_solivaga_genome_assembly,_chromosome:_5	AUGUSTUS	intron	5838047	5838153	1	+	.	ID=g13143.t1.intron11;Parent=g13143.t1;
OX377614.1_Thelaira_solivaga_genome_assembly,_chromosome:_5	AUGUSTUS	CDS	5838154	5838544	1	+	1	ID=g13143.t1.CDS12;Parent=g13143.t1;
OX377614.1_Thelaira_solivaga_genome_assembly,_chromosome:_5	AUGUSTUS	exon	5838154	5838544	.	+	.	ID=g13143.t1.exon12;Parent=g13143.t1;
OX377614.1_Thelaira_solivaga_genome_assembly,_chromosome:_5	AUGUSTUS	stop_codon	5838542	5838544	.	+	0	ID=g13143.t1.stop1;Parent=g13143.t1;
OX377614.1_Thelaira_solivaga_genome_assembly,_chromosome:_5	AUGUSTUS	gene	5855209	5885968	.	+	.	ID=g13144;
OX377614.1_Thelaira_solivaga_genome_assembly,_chromosome:_5	AUGUSTUS	mRNA	5855209	5885968	0.85	+	.	ID=g13144.t1;Parent=g13144;
OX377614.1_Thelaira_solivaga_genome_assembly,_chromosome:_5	AUGUSTUS	start_codon	5855209	5855211	.	+	0	ID=g13144.t1.start1;Parent=g13144.t1;
OX377614.1_Thelaira_solivaga_genome_assembly,_chromosome:_5	AUGUSTUS	CDS	5855209	5855279	1	+	0	ID=g13144.t1.CDS1;Parent=g13144.t1;
OX377614.1_Thelaira_solivaga_genome_assembly,_chromosome:_5	AUGUSTUS	exon	5855209	5855279	.	+	.	ID=g13144.t1.exon1;Parent=g13144.t1;
OX377614.1_Thelaira_solivaga_genome_assembly,_chromosome:_5	AUGUSTUS	intron	5855280	5869109	1	+	.	ID=g13144.t1.intron1;Parent=g13144.t1;
OX377614.1_Thelaira_solivaga_genome_assembly,_chromosome:_5	AUGUSTUS	CDS	5869110	5871491	1	+	1	ID=g13144.t1.CDS2;Parent=g13144.t1;
OX377614.1_Thelaira_solivaga_genome_assembly,_chromosome:_5	AUGUSTUS	exon	5869110	5871491	.	+	.	ID=g13144.t1.exon2;Parent=g13144.t1;
OX377614.1_Thelaira_solivaga_genome_assembly,_chromosome:_5	AUGUSTUS	intron	5871492	5883961	1	+	.	ID=g13144.t1.intron2;Parent=g13144.t1;
OX377614.1_Thelaira_solivaga_genome_assembly,_chromosome:_5	AUGUSTUS	CDS	5883962	5884142	1	+	1	ID=g13144.t1.CDS3;Parent=g13144.t1;
OX377614.1_Thelaira_solivaga_genome_assembly,_chromosome:_5	AUGUSTUS	exon	5883962	5884142	.	+	.	ID=g13144.t1.exon3;Parent=g13144.t1;
OX377614.1_Thelaira_solivaga_genome_assembly,_chromosome:_5	AUGUSTUS	intron	5884143	5884853	1	+	.	ID=g13144.t1.intron3;Parent=g13144.t1;
OX377614.1_Thelaira_solivaga_genome_assembly,_chromosome:_5	AUGUSTUS	CDS	5884854	5885092	1	+	0	ID=g13144.t1.CDS4;Parent=g13144.t1;
OX377614.1_Thelaira_solivaga_genome_assembly,_chromosome:_5	AUGUSTUS	exon	5884854	5885092	.	+	.	ID=g13144.t1.exon4;Parent=g13144.t1;
OX377614.1_Thelaira_solivaga_genome_assembly,_chromosome:_5	AUGUSTUS	intron	5885093	5885204	1	+	.	ID=g13144.t1.intron4;Parent=g13144.t1;
OX377614.1_Thelaira_solivaga_genome_assembly,_chromosome:_5	AUGUSTUS	CDS	5885205	5885368	1	+	1	ID=g13144.t1.CDS5;Parent=g13144.t1;
OX377614.1_Thelaira_solivaga_genome_assembly,_chromosome:_5	AUGUSTUS	exon	5885205	5885368	.	+	.	ID=g13144.t1.exon5;Parent=g13144.t1;
OX377614.1_Thelaira_solivaga_genome_assembly,_chromosome:_5	AUGUSTUS	intron	5885369	5885624	1	+	.	ID=g13144.t1.intron5;Parent=g13144.t1;
OX377614.1_Thelaira_solivaga_genome_assembly,_chromosome:_5	AUGUSTUS	CDS	5885625	5885761	1	+	2	ID=g13144.t1.CDS6;Parent=g13144.t1;
OX377614.1_Thelaira_solivaga_genome_assembly,_chromosome:_5	AUGUSTUS	exon	5885625	5885761	.	+	.	ID=g13144.t1.exon6;Parent=g13144.t1;
OX377614.1_Thelaira_solivaga_genome_assembly,_chromosome:_5	AUGUSTUS	intron	5885762	5885803	1	+	.	ID=g13144.t1.intron6;Parent=g13144.t1;
OX377614.1_Thelaira_solivaga_genome_assembly,_chromosome:_5	AUGUSTUS	CDS	5885804	5885968	0.85	+	0	ID=g13144.t1.CDS7;Parent=g13144.t1;
OX377614.1_Thelaira_solivaga_genome_assembly,_chromosome:_5	AUGUSTUS	exon	5885804	5885968	.	+	.	ID=g13144.t1.exon7;Parent=g13144.t1;
OX377614.1_Thelaira_solivaga_genome_assembly,_chromosome:_5	AUGUSTUS	stop_codon	5885966	5885968	.	+	0	ID=g13144.t1.stop1;Parent=g13144.t1;
OX377614.1_Thelaira_solivaga_genome_assembly,_chromosome:_5	AUGUSTUS	mRNA	5855209	5885968	0.74	+	.	ID=g13144.t2;Parent=g13144;
OX377614.1_Thelaira_solivaga_genome_assembly,_chromosome:_5	AUGUSTUS	start_codon	5855209	5855211	.	+	0	ID=g13144.t2.start1;Parent=g13144.t2;
OX377614.1_Thelaira_solivaga_genome_assembly,_chromosome:_5	AUGUSTUS	CDS	5855209	5855279	1	+	0	ID=g13144.t2.CDS1;Parent=g13144.t2;
OX377614.1_Thelaira_solivaga_genome_assembly,_chromosome:_5	AUGUSTUS	exon	5855209	5855279	.	+	.	ID=g13144.t2.exon1;Parent=g13144.t2;
OX377614.1_Thelaira_solivaga_genome_assembly,_chromosome:_5	AUGUSTUS	intron	5855280	5869109	1	+	.	ID=g13144.t2.intron1;Parent=g13144.t2;
OX377614.1_Thelaira_solivaga_genome_assembly,_chromosome:_5	AUGUSTUS	CDS	5869110	5871491	1	+	1	ID=g13144.t2.CDS2;Parent=g13144.t2;
OX377614.1_Thelaira_solivaga_genome_assembly,_chromosome:_5	AUGUSTUS	exon	5869110	5871491	.	+	.	ID=g13144.t2.exon2;Parent=g13144.t2;
OX377614.1_Thelaira_solivaga_genome_assembly,_chromosome:_5	AUGUSTUS	intron	5871492	5883961	1	+	.	ID=g13144.t2.intron2;Parent=g13144.t2;
OX377614.1_Thelaira_solivaga_genome_assembly,_chromosome:_5	AUGUSTUS	CDS	5883962	5884130	0.95	+	1	ID=g13144.t2.CDS3;Parent=g13144.t2;
OX377614.1_Thelaira_solivaga_genome_assembly,_chromosome:_5	AUGUSTUS	exon	5883962	5884130	.	+	.	ID=g13144.t2.exon3;Parent=g13144.t2;
OX377614.1_Thelaira_solivaga_genome_assembly,_chromosome:_5	AUGUSTUS	intron	5884131	5884853	0.95	+	.	ID=g13144.t2.intron3;Parent=g13144.t2;
OX377614.1_Thelaira_solivaga_genome_assembly,_chromosome:_5	AUGUSTUS	CDS	5884854	5885092	1	+	0	ID=g13144.t2.CDS4;Parent=g13144.t2;
OX377614.1_Thelaira_solivaga_genome_assembly,_chromosome:_5	AUGUSTUS	exon	5884854	5885092	.	+	.	ID=g13144.t2.exon4;Parent=g13144.t2;
OX377614.1_Thelaira_solivaga_genome_assembly,_chromosome:_5	AUGUSTUS	intron	5885093	5885204	1	+	.	ID=g13144.t2.intron4;Parent=g13144.t2;
OX377614.1_Thelaira_solivaga_genome_assembly,_chromosome:_5	AUGUSTUS	CDS	5885205	5885368	1	+	1	ID=g13144.t2.CDS5;Parent=g13144.t2;
OX377614.1_Thelaira_solivaga_genome_assembly,_chromosome:_5	AUGUSTUS	exon	5885205	5885368	.	+	.	ID=g13144.t2.exon5;Parent=g13144.t2;
OX377614.1_Thelaira_solivaga_genome_assembly,_chromosome:_5	AUGUSTUS	intron	5885369	5885624	1	+	.	ID=g13144.t2.intron5;Parent=g13144.t2;
OX377614.1_Thelaira_solivaga_genome_assembly,_chromosome:_5	AUGUSTUS	CDS	5885625	5885761	1	+	2	ID=g13144.t2.CDS6;Parent=g13144.t2;
OX377614.1_Thelaira_solivaga_genome_assembly,_chromosome:_5	AUGUSTUS	exon	5885625	5885761	.	+	.	ID=g13144.t2.exon6;Parent=g13144.t2;
OX377614.1_Thelaira_solivaga_genome_assembly,_chromosome:_5	AUGUSTUS	intron	5885762	5885803	1	+	.	ID=g13144.t2.intron6;Parent=g13144.t2;
OX377614.1_Thelaira_solivaga_genome_assembly,_chromosome:_5	AUGUSTUS	CDS	5885804	5885968	0.78	+	0	ID=g13144.t2.CDS7;Parent=g13144.t2;
OX377614.1_Thelaira_solivaga_genome_assembly,_chromosome:_5	AUGUSTUS	exon	5885804	5885968	.	+	.	ID=g13144.t2.exon7;Parent=g13144.t2;
OX377614.1_Thelaira_solivaga_genome_assembly,_chromosome:_5	AUGUSTUS	stop_codon	5885966	5885968	.	+	0	ID=g13144.t2.stop1;Parent=g13144.t2;
OX377614.1_Thelaira_solivaga_genome_assembly,_chromosome:_5	AUGUSTUS	gene	5899125	5903376	.	+	.	ID=g13145;
OX377614.1_Thelaira_solivaga_genome_assembly,_chromosome:_5	AUGUSTUS	mRNA	5899125	5903376	1	+	.	ID=g13145.t1;Parent=g13145;
OX377614.1_Thelaira_solivaga_genome_assembly,_chromosome:_5	AUGUSTUS	start_codon	5899125	5899127	.	+	0	ID=g13145.t1.start1;Parent=g13145.t1;
OX377614.1_Thelaira_solivaga_genome_assembly,_chromosome:_5	AUGUSTUS	CDS	5899125	5899265	1	+	0	ID=g13145.t1.CDS1;Parent=g13145.t1;
OX377614.1_Thelaira_solivaga_genome_assembly,_chromosome:_5	AUGUSTUS	exon	5899125	5899265	.	+	.	ID=g13145.t1.exon1;Parent=g13145.t1;
OX377614.1_Thelaira_solivaga_genome_assembly,_chromosome:_5	AUGUSTUS	intron	5899266	5899338	1	+	.	ID=g13145.t1.intron1;Parent=g13145.t1;
OX377614.1_Thelaira_solivaga_genome_assembly,_chromosome:_5	AUGUSTUS	CDS	5899339	5899415	1	+	0	ID=g13145.t1.CDS2;Parent=g13145.t1;
OX377614.1_Thelaira_solivaga_genome_assembly,_chromosome:_5	AUGUSTUS	exon	5899339	5899415	.	+	.	ID=g13145.t1.exon2;Parent=g13145.t1;
OX377614.1_Thelaira_solivaga_genome_assembly,_chromosome:_5	AUGUSTUS	intron	5899416	5899485	1	+	.	ID=g13145.t1.intron2;Parent=g13145.t1;
OX377614.1_Thelaira_solivaga_genome_assembly,_chromosome:_5	AUGUSTUS	CDS	5899486	5899797	1	+	1	ID=g13145.t1.CDS3;Parent=g13145.t1;
OX377614.1_Thelaira_solivaga_genome_assembly,_chromosome:_5	AUGUSTUS	exon	5899486	5899797	.	+	.	ID=g13145.t1.exon3;Parent=g13145.t1;
OX377614.1_Thelaira_solivaga_genome_assembly,_chromosome:_5	AUGUSTUS	intron	5899798	5899871	1	+	.	ID=g13145.t1.intron3;Parent=g13145.t1;
OX377614.1_Thelaira_solivaga_genome_assembly,_chromosome:_5	AUGUSTUS	CDS	5899872	5899966	1	+	1	ID=g13145.t1.CDS4;Parent=g13145.t1;
OX377614.1_Thelaira_solivaga_genome_assembly,_chromosome:_5	AUGUSTUS	exon	5899872	5899966	.	+	.	ID=g13145.t1.exon4;Parent=g13145.t1;
OX377614.1_Thelaira_solivaga_genome_assembly,_chromosome:_5	AUGUSTUS	intron	5899967	5900043	1	+	.	ID=g13145.t1.intron4;Parent=g13145.t1;
OX377614.1_Thelaira_solivaga_genome_assembly,_chromosome:_5	AUGUSTUS	CDS	5900044	5900132	1	+	2	ID=g13145.t1.CDS5;Parent=g13145.t1;
OX377614.1_Thelaira_solivaga_genome_assembly,_chromosome:_5	AUGUSTUS	exon	5900044	5900132	.	+	.	ID=g13145.t1.exon5;Parent=g13145.t1;
OX377614.1_Thelaira_solivaga_genome_assembly,_chromosome:_5	AUGUSTUS	intron	5900133	5900269	1	+	.	ID=g13145.t1.intron5;Parent=g13145.t1;
OX377614.1_Thelaira_solivaga_genome_assembly,_chromosome:_5	AUGUSTUS	CDS	5900270	5900586	1	+	0	ID=g13145.t1.CDS6;Parent=g13145.t1;
OX377614.1_Thelaira_solivaga_genome_assembly,_chromosome:_5	AUGUSTUS	exon	5900270	5900586	.	+	.	ID=g13145.t1.exon6;Parent=g13145.t1;
OX377614.1_Thelaira_solivaga_genome_assembly,_chromosome:_5	AUGUSTUS	intron	5900587	5903240	1	+	.	ID=g13145.t1.intron6;Parent=g13145.t1;
OX377614.1_Thelaira_solivaga_genome_assembly,_chromosome:_5	AUGUSTUS	CDS	5903241	5903376	1	+	1	ID=g13145.t1.CDS7;Parent=g13145.t1;
OX377614.1_Thelaira_solivaga_genome_assembly,_chromosome:_5	AUGUSTUS	exon	5903241	5903376	.	+	.	ID=g13145.t1.exon7;Parent=g13145.t1;
OX377614.1_Thelaira_solivaga_genome_assembly,_chromosome:_5	AUGUSTUS	stop_codon	5903374	5903376	.	+	0	ID=g13145.t1.stop1;Parent=g13145.t1;
OX377614.1_Thelaira_solivaga_genome_assembly,_chromosome:_5	AUGUSTUS	mRNA	5899125	5903376	1	+	.	ID=g13145.t2;Parent=g13145;
OX377614.1_Thelaira_solivaga_genome_assembly,_chromosome:_5	AUGUSTUS	start_codon	5899125	5899127	.	+	0	ID=g13145.t2.start1;Parent=g13145.t2;
OX377614.1_Thelaira_solivaga_genome_assembly,_chromosome:_5	AUGUSTUS	CDS	5899125	5899265	1	+	0	ID=g13145.t2.CDS1;Parent=g13145.t2;
OX377614.1_Thelaira_solivaga_genome_assembly,_chromosome:_5	AUGUSTUS	exon	5899125	5899265	.	+	.	ID=g13145.t2.exon1;Parent=g13145.t2;
OX377614.1_Thelaira_solivaga_genome_assembly,_chromosome:_5	AUGUSTUS	intron	5899266	5899338	1	+	.	ID=g13145.t2.intron1;Parent=g13145.t2;
OX377614.1_Thelaira_solivaga_genome_assembly,_chromosome:_5	AUGUSTUS	CDS	5899339	5899415	1	+	0	ID=g13145.t2.CDS2;Parent=g13145.t2;
OX377614.1_Thelaira_solivaga_genome_assembly,_chromosome:_5	AUGUSTUS	exon	5899339	5899415	.	+	.	ID=g13145.t2.exon2;Parent=g13145.t2;
OX377614.1_Thelaira_solivaga_genome_assembly,_chromosome:_5	AUGUSTUS	intron	5899416	5899485	1	+	.	ID=g13145.t2.intron2;Parent=g13145.t2;
OX377614.1_Thelaira_solivaga_genome_assembly,_chromosome:_5	AUGUSTUS	CDS	5899486	5899797	1	+	1	ID=g13145.t2.CDS3;Parent=g13145.t2;
OX377614.1_Thelaira_solivaga_genome_assembly,_chromosome:_5	AUGUSTUS	exon	5899486	5899797	.	+	.	ID=g13145.t2.exon3;Parent=g13145.t2;
OX377614.1_Thelaira_solivaga_genome_assembly,_chromosome:_5	AUGUSTUS	intron	5899798	5899871	1	+	.	ID=g13145.t2.intron3;Parent=g13145.t2;
OX377614.1_Thelaira_solivaga_genome_assembly,_chromosome:_5	AUGUSTUS	CDS	5899872	5899966	1	+	1	ID=g13145.t2.CDS4;Parent=g13145.t2;
OX377614.1_Thelaira_solivaga_genome_assembly,_chromosome:_5	AUGUSTUS	exon	5899872	5899966	.	+	.	ID=g13145.t2.exon4;Parent=g13145.t2;
OX377614.1_Thelaira_solivaga_genome_assembly,_chromosome:_5	AUGUSTUS	intron	5899967	5900043	1	+	.	ID=g13145.t2.intron4;Parent=g13145.t2;
OX377614.1_Thelaira_solivaga_genome_assembly,_chromosome:_5	AUGUSTUS	CDS	5900044	5900132	1	+	2	ID=g13145.t2.CDS5;Parent=g13145.t2;
OX377614.1_Thelaira_solivaga_genome_assembly,_chromosome:_5	AUGUSTUS	exon	5900044	5900132	.	+	.	ID=g13145.t2.exon5;Parent=g13145.t2;
OX377614.1_Thelaira_solivaga_genome_assembly,_chromosome:_5	AUGUSTUS	intron	5900133	5900269	1	+	.	ID=g13145.t2.intron5;Parent=g13145.t2;
OX377614.1_Thelaira_solivaga_genome_assembly,_chromosome:_5	AUGUSTUS	CDS	5900270	5900586	1	+	0	ID=g13145.t2.CDS6;Parent=g13145.t2;
OX377614.1_Thelaira_solivaga_genome_assembly,_chromosome:_5	AUGUSTUS	exon	5900270	5900586	.	+	.	ID=g13145.t2.exon6;Parent=g13145.t2;
OX377614.1_Thelaira_solivaga_genome_assembly,_chromosome:_5	AUGUSTUS	intron	5900587	5903237	1	+	.	ID=g13145.t2.intron6;Parent=g13145.t2;
OX377614.1_Thelaira_solivaga_genome_assembly,_chromosome:_5	AUGUSTUS	CDS	5903238	5903376	1	+	1	ID=g13145.t2.CDS7;Parent=g13145.t2;
OX377614.1_Thelaira_solivaga_genome_assembly,_chromosome:_5	AUGUSTUS	exon	5903238	5903376	.	+	.	ID=g13145.t2.exon7;Parent=g13145.t2;
OX377614.1_Thelaira_solivaga_genome_assembly,_chromosome:_5	AUGUSTUS	stop_codon	5903374	5903376	.	+	0	ID=g13145.t2.stop1;Parent=g13145.t2;
OX377614.1_Thelaira_solivaga_genome_assembly,_chromosome:_5	AUGUSTUS	gene	5911964	5914710	.	-	.	ID=g13146;
OX377614.1_Thelaira_solivaga_genome_assembly,_chromosome:_5	AUGUSTUS	mRNA	5911964	5914710	1	-	.	ID=g13146.t1;Parent=g13146;
OX377614.1_Thelaira_solivaga_genome_assembly,_chromosome:_5	AUGUSTUS	stop_codon	5911964	5911966	.	-	0	ID=g13146.t1.stop1;Parent=g13146.t1;
OX377614.1_Thelaira_solivaga_genome_assembly,_chromosome:_5	AUGUSTUS	CDS	5911964	5912204	1	-	1	ID=g13146.t1.CDS1;Parent=g13146.t1;
OX377614.1_Thelaira_solivaga_genome_assembly,_chromosome:_5	AUGUSTUS	exon	5911964	5912204	.	-	.	ID=g13146.t1.exon1;Parent=g13146.t1;
OX377614.1_Thelaira_solivaga_genome_assembly,_chromosome:_5	AUGUSTUS	intron	5912205	5912313	1	-	.	ID=g13146.t1.intron1;Parent=g13146.t1;
OX377614.1_Thelaira_solivaga_genome_assembly,_chromosome:_5	AUGUSTUS	CDS	5912314	5912357	1	-	0	ID=g13146.t1.CDS2;Parent=g13146.t1;
OX377614.1_Thelaira_solivaga_genome_assembly,_chromosome:_5	AUGUSTUS	exon	5912314	5912357	.	-	.	ID=g13146.t1.exon2;Parent=g13146.t1;
OX377614.1_Thelaira_solivaga_genome_assembly,_chromosome:_5	AUGUSTUS	intron	5912358	5912432	1	-	.	ID=g13146.t1.intron2;Parent=g13146.t1;
OX377614.1_Thelaira_solivaga_genome_assembly,_chromosome:_5	AUGUSTUS	CDS	5912433	5912558	1	-	0	ID=g13146.t1.CDS3;Parent=g13146.t1;
OX377614.1_Thelaira_solivaga_genome_assembly,_chromosome:_5	AUGUSTUS	exon	5912433	5912558	.	-	.	ID=g13146.t1.exon3;Parent=g13146.t1;
OX377614.1_Thelaira_solivaga_genome_assembly,_chromosome:_5	AUGUSTUS	intron	5912559	5912672	1	-	.	ID=g13146.t1.intron3;Parent=g13146.t1;
OX377614.1_Thelaira_solivaga_genome_assembly,_chromosome:_5	AUGUSTUS	CDS	5912673	5912891	1	-	0	ID=g13146.t1.CDS4;Parent=g13146.t1;
OX377614.1_Thelaira_solivaga_genome_assembly,_chromosome:_5	AUGUSTUS	exon	5912673	5912891	.	-	.	ID=g13146.t1.exon4;Parent=g13146.t1;
OX377614.1_Thelaira_solivaga_genome_assembly,_chromosome:_5	AUGUSTUS	intron	5912892	5912947	1	-	.	ID=g13146.t1.intron4;Parent=g13146.t1;
OX377614.1_Thelaira_solivaga_genome_assembly,_chromosome:_5	AUGUSTUS	CDS	5912948	5913089	1	-	1	ID=g13146.t1.CDS5;Parent=g13146.t1;
OX377614.1_Thelaira_solivaga_genome_assembly,_chromosome:_5	AUGUSTUS	exon	5912948	5913089	.	-	.	ID=g13146.t1.exon5;Parent=g13146.t1;
OX377614.1_Thelaira_solivaga_genome_assembly,_chromosome:_5	AUGUSTUS	intron	5913090	5913242	1	-	.	ID=g13146.t1.intron5;Parent=g13146.t1;
OX377614.1_Thelaira_solivaga_genome_assembly,_chromosome:_5	AUGUSTUS	CDS	5913243	5913319	1	-	0	ID=g13146.t1.CDS6;Parent=g13146.t1;
OX377614.1_Thelaira_solivaga_genome_assembly,_chromosome:_5	AUGUSTUS	exon	5913243	5913319	.	-	.	ID=g13146.t1.exon6;Parent=g13146.t1;
OX377614.1_Thelaira_solivaga_genome_assembly,_chromosome:_5	AUGUSTUS	intron	5913320	5913397	1	-	.	ID=g13146.t1.intron6;Parent=g13146.t1;
OX377614.1_Thelaira_solivaga_genome_assembly,_chromosome:_5	AUGUSTUS	CDS	5913398	5913520	1	-	0	ID=g13146.t1.CDS7;Parent=g13146.t1;
OX377614.1_Thelaira_solivaga_genome_assembly,_chromosome:_5	AUGUSTUS	exon	5913398	5913520	.	-	.	ID=g13146.t1.exon7;Parent=g13146.t1;
OX377614.1_Thelaira_solivaga_genome_assembly,_chromosome:_5	AUGUSTUS	intron	5913521	5913585	1	-	.	ID=g13146.t1.intron7;Parent=g13146.t1;
OX377614.1_Thelaira_solivaga_genome_assembly,_chromosome:_5	AUGUSTUS	CDS	5913586	5914455	1	-	0	ID=g13146.t1.CDS8;Parent=g13146.t1;
OX377614.1_Thelaira_solivaga_genome_assembly,_chromosome:_5	AUGUSTUS	exon	5913586	5914455	.	-	.	ID=g13146.t1.exon8;Parent=g13146.t1;
OX377614.1_Thelaira_solivaga_genome_assembly,_chromosome:_5	AUGUSTUS	intron	5914456	5914521	1	-	.	ID=g13146.t1.intron8;Parent=g13146.t1;
OX377614.1_Thelaira_solivaga_genome_assembly,_chromosome:_5	AUGUSTUS	CDS	5914522	5914710	1	-	0	ID=g13146.t1.CDS9;Parent=g13146.t1;
OX377614.1_Thelaira_solivaga_genome_assembly,_chromosome:_5	AUGUSTUS	exon	5914522	5914710	.	-	.	ID=g13146.t1.exon9;Parent=g13146.t1;
OX377614.1_Thelaira_solivaga_genome_assembly,_chromosome:_5	AUGUSTUS	start_codon	5914708	5914710	.	-	0	ID=g13146.t1.start1;Parent=g13146.t1;
OX377614.1_Thelaira_solivaga_genome_assembly,_chromosome:_5	AUGUSTUS	gene	5915217	5916612	.	+	.	ID=g13147;
OX377614.1_Thelaira_solivaga_genome_assembly,_chromosome:_5	AUGUSTUS	mRNA	5915217	5916612	0.83	+	.	ID=g13147.t1;Parent=g13147;
OX377614.1_Thelaira_solivaga_genome_assembly,_chromosome:_5	AUGUSTUS	start_codon	5915217	5915219	.	+	0	ID=g13147.t1.start1;Parent=g13147.t1;
OX377614.1_Thelaira_solivaga_genome_assembly,_chromosome:_5	AUGUSTUS	CDS	5915217	5915229	0.83	+	0	ID=g13147.t1.CDS1;Parent=g13147.t1;
OX377614.1_Thelaira_solivaga_genome_assembly,_chromosome:_5	AUGUSTUS	exon	5915217	5915229	.	+	.	ID=g13147.t1.exon1;Parent=g13147.t1;
OX377614.1_Thelaira_solivaga_genome_assembly,_chromosome:_5	AUGUSTUS	intron	5915230	5915364	0.83	+	.	ID=g13147.t1.intron1;Parent=g13147.t1;
OX377614.1_Thelaira_solivaga_genome_assembly,_chromosome:_5	AUGUSTUS	CDS	5915365	5915448	1	+	2	ID=g13147.t1.CDS2;Parent=g13147.t1;
OX377614.1_Thelaira_solivaga_genome_assembly,_chromosome:_5	AUGUSTUS	exon	5915365	5915448	.	+	.	ID=g13147.t1.exon2;Parent=g13147.t1;
OX377614.1_Thelaira_solivaga_genome_assembly,_chromosome:_5	AUGUSTUS	intron	5915449	5915511	1	+	.	ID=g13147.t1.intron2;Parent=g13147.t1;
OX377614.1_Thelaira_solivaga_genome_assembly,_chromosome:_5	AUGUSTUS	CDS	5915512	5915639	1	+	2	ID=g13147.t1.CDS3;Parent=g13147.t1;
OX377614.1_Thelaira_solivaga_genome_assembly,_chromosome:_5	AUGUSTUS	exon	5915512	5915639	.	+	.	ID=g13147.t1.exon3;Parent=g13147.t1;
OX377614.1_Thelaira_solivaga_genome_assembly,_chromosome:_5	AUGUSTUS	intron	5915640	5916414	1	+	.	ID=g13147.t1.intron3;Parent=g13147.t1;
OX377614.1_Thelaira_solivaga_genome_assembly,_chromosome:_5	AUGUSTUS	CDS	5916415	5916612	1	+	0	ID=g13147.t1.CDS4;Parent=g13147.t1;
OX377614.1_Thelaira_solivaga_genome_assembly,_chromosome:_5	AUGUSTUS	exon	5916415	5916612	.	+	.	ID=g13147.t1.exon4;Parent=g13147.t1;
OX377614.1_Thelaira_solivaga_genome_assembly,_chromosome:_5	AUGUSTUS	stop_codon	5916610	5916612	.	+	0	ID=g13147.t1.stop1;Parent=g13147.t1;
OX377614.1_Thelaira_solivaga_genome_assembly,_chromosome:_5	AUGUSTUS	gene	5916812	5926076	.	-	.	ID=g13148;
OX377614.1_Thelaira_solivaga_genome_assembly,_chromosome:_5	AUGUSTUS	mRNA	5916812	5926076	1	-	.	ID=g13148.t1;Parent=g13148;
OX377614.1_Thelaira_solivaga_genome_assembly,_chromosome:_5	AUGUSTUS	stop_codon	5916812	5916814	.	-	0	ID=g13148.t1.stop1;Parent=g13148.t1;
OX377614.1_Thelaira_solivaga_genome_assembly,_chromosome:_5	AUGUSTUS	CDS	5916812	5917000	1	-	0	ID=g13148.t1.CDS1;Parent=g13148.t1;
OX377614.1_Thelaira_solivaga_genome_assembly,_chromosome:_5	AUGUSTUS	exon	5916812	5917000	.	-	.	ID=g13148.t1.exon1;Parent=g13148.t1;
OX377614.1_Thelaira_solivaga_genome_assembly,_chromosome:_5	AUGUSTUS	intron	5917001	5917066	1	-	.	ID=g13148.t1.intron1;Parent=g13148.t1;
OX377614.1_Thelaira_solivaga_genome_assembly,_chromosome:_5	AUGUSTUS	CDS	5917067	5917363	1	-	0	ID=g13148.t1.CDS2;Parent=g13148.t1;
OX377614.1_Thelaira_solivaga_genome_assembly,_chromosome:_5	AUGUSTUS	exon	5917067	5917363	.	-	.	ID=g13148.t1.exon2;Parent=g13148.t1;
OX377614.1_Thelaira_solivaga_genome_assembly,_chromosome:_5	AUGUSTUS	intron	5917364	5917423	1	-	.	ID=g13148.t1.intron2;Parent=g13148.t1;
OX377614.1_Thelaira_solivaga_genome_assembly,_chromosome:_5	AUGUSTUS	CDS	5917424	5917672	1	-	0	ID=g13148.t1.CDS3;Parent=g13148.t1;
OX377614.1_Thelaira_solivaga_genome_assembly,_chromosome:_5	AUGUSTUS	exon	5917424	5917672	.	-	.	ID=g13148.t1.exon3;Parent=g13148.t1;
OX377614.1_Thelaira_solivaga_genome_assembly,_chromosome:_5	AUGUSTUS	intron	5917673	5918961	1	-	.	ID=g13148.t1.intron3;Parent=g13148.t1;
OX377614.1_Thelaira_solivaga_genome_assembly,_chromosome:_5	AUGUSTUS	CDS	5918962	5919033	1	-	0	ID=g13148.t1.CDS4;Parent=g13148.t1;
OX377614.1_Thelaira_solivaga_genome_assembly,_chromosome:_5	AUGUSTUS	exon	5918962	5919033	.	-	.	ID=g13148.t1.exon4;Parent=g13148.t1;
OX377614.1_Thelaira_solivaga_genome_assembly,_chromosome:_5	AUGUSTUS	intron	5919034	5919100	1	-	.	ID=g13148.t1.intron4;Parent=g13148.t1;
OX377614.1_Thelaira_solivaga_genome_assembly,_chromosome:_5	AUGUSTUS	CDS	5919101	5919253	1	-	0	ID=g13148.t1.CDS5;Parent=g13148.t1;
OX377614.1_Thelaira_solivaga_genome_assembly,_chromosome:_5	AUGUSTUS	exon	5919101	5919253	.	-	.	ID=g13148.t1.exon5;Parent=g13148.t1;
OX377614.1_Thelaira_solivaga_genome_assembly,_chromosome:_5	AUGUSTUS	intron	5919254	5919324	1	-	.	ID=g13148.t1.intron5;Parent=g13148.t1;
OX377614.1_Thelaira_solivaga_genome_assembly,_chromosome:_5	AUGUSTUS	CDS	5919325	5919680	1	-	2	ID=g13148.t1.CDS6;Parent=g13148.t1;
OX377614.1_Thelaira_solivaga_genome_assembly,_chromosome:_5	AUGUSTUS	exon	5919325	5919680	.	-	.	ID=g13148.t1.exon6;Parent=g13148.t1;
OX377614.1_Thelaira_solivaga_genome_assembly,_chromosome:_5	AUGUSTUS	intron	5919681	5919746	1	-	.	ID=g13148.t1.intron6;Parent=g13148.t1;
OX377614.1_Thelaira_solivaga_genome_assembly,_chromosome:_5	AUGUSTUS	CDS	5919747	5919837	1	-	0	ID=g13148.t1.CDS7;Parent=g13148.t1;
OX377614.1_Thelaira_solivaga_genome_assembly,_chromosome:_5	AUGUSTUS	exon	5919747	5919837	.	-	.	ID=g13148.t1.exon7;Parent=g13148.t1;
OX377614.1_Thelaira_solivaga_genome_assembly,_chromosome:_5	AUGUSTUS	intron	5919838	5919913	1	-	.	ID=g13148.t1.intron7;Parent=g13148.t1;
OX377614.1_Thelaira_solivaga_genome_assembly,_chromosome:_5	AUGUSTUS	CDS	5919914	5920077	1	-	2	ID=g13148.t1.CDS8;Parent=g13148.t1;
OX377614.1_Thelaira_solivaga_genome_assembly,_chromosome:_5	AUGUSTUS	exon	5919914	5920077	.	-	.	ID=g13148.t1.exon8;Parent=g13148.t1;
OX377614.1_Thelaira_solivaga_genome_assembly,_chromosome:_5	AUGUSTUS	intron	5920078	5920140	1	-	.	ID=g13148.t1.intron8;Parent=g13148.t1;
OX377614.1_Thelaira_solivaga_genome_assembly,_chromosome:_5	AUGUSTUS	CDS	5920141	5920267	1	-	0	ID=g13148.t1.CDS9;Parent=g13148.t1;
OX377614.1_Thelaira_solivaga_genome_assembly,_chromosome:_5	AUGUSTUS	exon	5920141	5920267	.	-	.	ID=g13148.t1.exon9;Parent=g13148.t1;
OX377614.1_Thelaira_solivaga_genome_assembly,_chromosome:_5	AUGUSTUS	intron	5920268	5920614	1	-	.	ID=g13148.t1.intron9;Parent=g13148.t1;
OX377614.1_Thelaira_solivaga_genome_assembly,_chromosome:_5	AUGUSTUS	CDS	5920615	5920821	1	-	0	ID=g13148.t1.CDS10;Parent=g13148.t1;
OX377614.1_Thelaira_solivaga_genome_assembly,_chromosome:_5	AUGUSTUS	exon	5920615	5920821	.	-	.	ID=g13148.t1.exon10;Parent=g13148.t1;
OX377614.1_Thelaira_solivaga_genome_assembly,_chromosome:_5	AUGUSTUS	intron	5920822	5920881	1	-	.	ID=g13148.t1.intron10;Parent=g13148.t1;
OX377614.1_Thelaira_solivaga_genome_assembly,_chromosome:_5	AUGUSTUS	CDS	5920882	5920952	1	-	2	ID=g13148.t1.CDS11;Parent=g13148.t1;
OX377614.1_Thelaira_solivaga_genome_assembly,_chromosome:_5	AUGUSTUS	exon	5920882	5920952	.	-	.	ID=g13148.t1.exon11;Parent=g13148.t1;
OX377614.1_Thelaira_solivaga_genome_assembly,_chromosome:_5	AUGUSTUS	intron	5920953	5926051	1	-	.	ID=g13148.t1.intron11;Parent=g13148.t1;
OX377614.1_Thelaira_solivaga_genome_assembly,_chromosome:_5	AUGUSTUS	CDS	5926052	5926076	1	-	0	ID=g13148.t1.CDS12;Parent=g13148.t1;
OX377614.1_Thelaira_solivaga_genome_assembly,_chromosome:_5	AUGUSTUS	exon	5926052	5926076	.	-	.	ID=g13148.t1.exon12;Parent=g13148.t1;
OX377614.1_Thelaira_solivaga_genome_assembly,_chromosome:_5	AUGUSTUS	start_codon	5926074	5926076	.	-	0	ID=g13148.t1.start1;Parent=g13148.t1;
OX377614.1_Thelaira_solivaga_genome_assembly,_chromosome:_5	AUGUSTUS	gene	5962023	5967598	.	+	.	ID=g13149;
OX377614.1_Thelaira_solivaga_genome_assembly,_chromosome:_5	AUGUSTUS	mRNA	5962023	5967598	1	+	.	ID=g13149.t1;Parent=g13149;
OX377614.1_Thelaira_solivaga_genome_assembly,_chromosome:_5	AUGUSTUS	start_codon	5962023	5962025	.	+	0	ID=g13149.t1.start1;Parent=g13149.t1;
OX377614.1_Thelaira_solivaga_genome_assembly,_chromosome:_5	AUGUSTUS	CDS	5962023	5962336	1	+	0	ID=g13149.t1.CDS1;Parent=g13149.t1;
OX377614.1_Thelaira_solivaga_genome_assembly,_chromosome:_5	AUGUSTUS	exon	5962023	5962336	.	+	.	ID=g13149.t1.exon1;Parent=g13149.t1;
OX377614.1_Thelaira_solivaga_genome_assembly,_chromosome:_5	AUGUSTUS	intron	5962337	5966466	1	+	.	ID=g13149.t1.intron1;Parent=g13149.t1;
OX377614.1_Thelaira_solivaga_genome_assembly,_chromosome:_5	AUGUSTUS	CDS	5966467	5967598	1	+	1	ID=g13149.t1.CDS2;Parent=g13149.t1;
OX377614.1_Thelaira_solivaga_genome_assembly,_chromosome:_5	AUGUSTUS	exon	5966467	5967598	.	+	.	ID=g13149.t1.exon2;Parent=g13149.t1;
OX377614.1_Thelaira_solivaga_genome_assembly,_chromosome:_5	AUGUSTUS	stop_codon	5967596	5967598	.	+	0	ID=g13149.t1.stop1;Parent=g13149.t1;
OX377614.1_Thelaira_solivaga_genome_assembly,_chromosome:_5	AUGUSTUS	gene	5971818	5975513	.	+	.	ID=g13150;
OX377614.1_Thelaira_solivaga_genome_assembly,_chromosome:_5	AUGUSTUS	mRNA	5971818	5975513	1	+	.	ID=g13150.t1;Parent=g13150;
OX377614.1_Thelaira_solivaga_genome_assembly,_chromosome:_5	AUGUSTUS	start_codon	5971818	5971820	.	+	0	ID=g13150.t1.start1;Parent=g13150.t1;
OX377614.1_Thelaira_solivaga_genome_assembly,_chromosome:_5	AUGUSTUS	CDS	5971818	5971965	1	+	0	ID=g13150.t1.CDS1;Parent=g13150.t1;
OX377614.1_Thelaira_solivaga_genome_assembly,_chromosome:_5	AUGUSTUS	exon	5971818	5971965	.	+	.	ID=g13150.t1.exon1;Parent=g13150.t1;
OX377614.1_Thelaira_solivaga_genome_assembly,_chromosome:_5	AUGUSTUS	intron	5971966	5972029	1	+	.	ID=g13150.t1.intron1;Parent=g13150.t1;
OX377614.1_Thelaira_solivaga_genome_assembly,_chromosome:_5	AUGUSTUS	CDS	5972030	5972223	1	+	2	ID=g13150.t1.CDS2;Parent=g13150.t1;
OX377614.1_Thelaira_solivaga_genome_assembly,_chromosome:_5	AUGUSTUS	exon	5972030	5972223	.	+	.	ID=g13150.t1.exon2;Parent=g13150.t1;
OX377614.1_Thelaira_solivaga_genome_assembly,_chromosome:_5	AUGUSTUS	intron	5972224	5973059	1	+	.	ID=g13150.t1.intron2;Parent=g13150.t1;
OX377614.1_Thelaira_solivaga_genome_assembly,_chromosome:_5	AUGUSTUS	CDS	5973060	5973222	1	+	0	ID=g13150.t1.CDS3;Parent=g13150.t1;
OX377614.1_Thelaira_solivaga_genome_assembly,_chromosome:_5	AUGUSTUS	exon	5973060	5973222	.	+	.	ID=g13150.t1.exon3;Parent=g13150.t1;
OX377614.1_Thelaira_solivaga_genome_assembly,_chromosome:_5	AUGUSTUS	intron	5973223	5973463	1	+	.	ID=g13150.t1.intron3;Parent=g13150.t1;
OX377614.1_Thelaira_solivaga_genome_assembly,_chromosome:_5	AUGUSTUS	CDS	5973464	5973572	1	+	2	ID=g13150.t1.CDS4;Parent=g13150.t1;
OX377614.1_Thelaira_solivaga_genome_assembly,_chromosome:_5	AUGUSTUS	exon	5973464	5973572	.	+	.	ID=g13150.t1.exon4;Parent=g13150.t1;
OX377614.1_Thelaira_solivaga_genome_assembly,_chromosome:_5	AUGUSTUS	intron	5973573	5974444	1	+	.	ID=g13150.t1.intron4;Parent=g13150.t1;
OX377614.1_Thelaira_solivaga_genome_assembly,_chromosome:_5	AUGUSTUS	CDS	5974445	5974632	1	+	1	ID=g13150.t1.CDS5;Parent=g13150.t1;
OX377614.1_Thelaira_solivaga_genome_assembly,_chromosome:_5	AUGUSTUS	exon	5974445	5974632	.	+	.	ID=g13150.t1.exon5;Parent=g13150.t1;
OX377614.1_Thelaira_solivaga_genome_assembly,_chromosome:_5	AUGUSTUS	intron	5974633	5975433	1	+	.	ID=g13150.t1.intron5;Parent=g13150.t1;
OX377614.1_Thelaira_solivaga_genome_assembly,_chromosome:_5	AUGUSTUS	CDS	5975434	5975513	1	+	2	ID=g13150.t1.CDS6;Parent=g13150.t1;
OX377614.1_Thelaira_solivaga_genome_assembly,_chromosome:_5	AUGUSTUS	exon	5975434	5975513	.	+	.	ID=g13150.t1.exon6;Parent=g13150.t1;
OX377614.1_Thelaira_solivaga_genome_assembly,_chromosome:_5	AUGUSTUS	stop_codon	5975511	5975513	.	+	0	ID=g13150.t1.stop1;Parent=g13150.t1;
OX377614.1_Thelaira_solivaga_genome_assembly,_chromosome:_5	AUGUSTUS	mRNA	5971818	5975513	1	+	.	ID=g13150.t2;Parent=g13150;
OX377614.1_Thelaira_solivaga_genome_assembly,_chromosome:_5	AUGUSTUS	start_codon	5971818	5971820	.	+	0	ID=g13150.t2.start1;Parent=g13150.t2;
OX377614.1_Thelaira_solivaga_genome_assembly,_chromosome:_5	AUGUSTUS	CDS	5971818	5971965	1	+	0	ID=g13150.t2.CDS1;Parent=g13150.t2;
OX377614.1_Thelaira_solivaga_genome_assembly,_chromosome:_5	AUGUSTUS	exon	5971818	5971965	.	+	.	ID=g13150.t2.exon1;Parent=g13150.t2;
OX377614.1_Thelaira_solivaga_genome_assembly,_chromosome:_5	AUGUSTUS	intron	5971966	5972029	1	+	.	ID=g13150.t2.intron1;Parent=g13150.t2;
OX377614.1_Thelaira_solivaga_genome_assembly,_chromosome:_5	AUGUSTUS	CDS	5972030	5972223	1	+	2	ID=g13150.t2.CDS2;Parent=g13150.t2;
OX377614.1_Thelaira_solivaga_genome_assembly,_chromosome:_5	AUGUSTUS	exon	5972030	5972223	.	+	.	ID=g13150.t2.exon2;Parent=g13150.t2;
OX377614.1_Thelaira_solivaga_genome_assembly,_chromosome:_5	AUGUSTUS	intron	5972224	5973059	1	+	.	ID=g13150.t2.intron2;Parent=g13150.t2;
OX377614.1_Thelaira_solivaga_genome_assembly,_chromosome:_5	AUGUSTUS	CDS	5973060	5973222	1	+	0	ID=g13150.t2.CDS3;Parent=g13150.t2;
OX377614.1_Thelaira_solivaga_genome_assembly,_chromosome:_5	AUGUSTUS	exon	5973060	5973222	.	+	.	ID=g13150.t2.exon3;Parent=g13150.t2;
OX377614.1_Thelaira_solivaga_genome_assembly,_chromosome:_5	AUGUSTUS	intron	5973223	5973463	1	+	.	ID=g13150.t2.intron3;Parent=g13150.t2;
OX377614.1_Thelaira_solivaga_genome_assembly,_chromosome:_5	AUGUSTUS	CDS	5973464	5973572	1	+	2	ID=g13150.t2.CDS4;Parent=g13150.t2;
OX377614.1_Thelaira_solivaga_genome_assembly,_chromosome:_5	AUGUSTUS	exon	5973464	5973572	.	+	.	ID=g13150.t2.exon4;Parent=g13150.t2;
OX377614.1_Thelaira_solivaga_genome_assembly,_chromosome:_5	AUGUSTUS	intron	5973573	5974447	1	+	.	ID=g13150.t2.intron4;Parent=g13150.t2;
OX377614.1_Thelaira_solivaga_genome_assembly,_chromosome:_5	AUGUSTUS	CDS	5974448	5974632	1	+	1	ID=g13150.t2.CDS5;Parent=g13150.t2;
OX377614.1_Thelaira_solivaga_genome_assembly,_chromosome:_5	AUGUSTUS	exon	5974448	5974632	.	+	.	ID=g13150.t2.exon5;Parent=g13150.t2;
OX377614.1_Thelaira_solivaga_genome_assembly,_chromosome:_5	AUGUSTUS	intron	5974633	5975433	1	+	.	ID=g13150.t2.intron5;Parent=g13150.t2;
OX377614.1_Thelaira_solivaga_genome_assembly,_chromosome:_5	AUGUSTUS	CDS	5975434	5975513	1	+	2	ID=g13150.t2.CDS6;Parent=g13150.t2;
OX377614.1_Thelaira_solivaga_genome_assembly,_chromosome:_5	AUGUSTUS	exon	5975434	5975513	.	+	.	ID=g13150.t2.exon6;Parent=g13150.t2;
OX377614.1_Thelaira_solivaga_genome_assembly,_chromosome:_5	AUGUSTUS	stop_codon	5975511	5975513	.	+	0	ID=g13150.t2.stop1;Parent=g13150.t2;
OX377614.1_Thelaira_solivaga_genome_assembly,_chromosome:_5	AUGUSTUS	gene	5979414	5988328	.	+	.	ID=g13151;
OX377614.1_Thelaira_solivaga_genome_assembly,_chromosome:_5	AUGUSTUS	mRNA	5979414	5988328	1	+	.	ID=g13151.t1;Parent=g13151;
OX377614.1_Thelaira_solivaga_genome_assembly,_chromosome:_5	AUGUSTUS	start_codon	5979414	5979416	.	+	0	ID=g13151.t1.start1;Parent=g13151.t1;
OX377614.1_Thelaira_solivaga_genome_assembly,_chromosome:_5	AUGUSTUS	CDS	5979414	5979486	1	+	0	ID=g13151.t1.CDS1;Parent=g13151.t1;
OX377614.1_Thelaira_solivaga_genome_assembly,_chromosome:_5	AUGUSTUS	exon	5979414	5979486	.	+	.	ID=g13151.t1.exon1;Parent=g13151.t1;
OX377614.1_Thelaira_solivaga_genome_assembly,_chromosome:_5	AUGUSTUS	intron	5979487	5979985	1	+	.	ID=g13151.t1.intron1;Parent=g13151.t1;
OX377614.1_Thelaira_solivaga_genome_assembly,_chromosome:_5	AUGUSTUS	CDS	5979986	5980011	1	+	2	ID=g13151.t1.CDS2;Parent=g13151.t1;
OX377614.1_Thelaira_solivaga_genome_assembly,_chromosome:_5	AUGUSTUS	exon	5979986	5980011	.	+	.	ID=g13151.t1.exon2;Parent=g13151.t1;
OX377614.1_Thelaira_solivaga_genome_assembly,_chromosome:_5	AUGUSTUS	intron	5980012	5980078	1	+	.	ID=g13151.t1.intron2;Parent=g13151.t1;
OX377614.1_Thelaira_solivaga_genome_assembly,_chromosome:_5	AUGUSTUS	CDS	5980079	5980219	1	+	0	ID=g13151.t1.CDS3;Parent=g13151.t1;
OX377614.1_Thelaira_solivaga_genome_assembly,_chromosome:_5	AUGUSTUS	exon	5980079	5980219	.	+	.	ID=g13151.t1.exon3;Parent=g13151.t1;
OX377614.1_Thelaira_solivaga_genome_assembly,_chromosome:_5	AUGUSTUS	intron	5980220	5980817	1	+	.	ID=g13151.t1.intron3;Parent=g13151.t1;
OX377614.1_Thelaira_solivaga_genome_assembly,_chromosome:_5	AUGUSTUS	CDS	5980818	5981015	1	+	0	ID=g13151.t1.CDS4;Parent=g13151.t1;
OX377614.1_Thelaira_solivaga_genome_assembly,_chromosome:_5	AUGUSTUS	exon	5980818	5981015	.	+	.	ID=g13151.t1.exon4;Parent=g13151.t1;
OX377614.1_Thelaira_solivaga_genome_assembly,_chromosome:_5	AUGUSTUS	intron	5981016	5981085	1	+	.	ID=g13151.t1.intron4;Parent=g13151.t1;
OX377614.1_Thelaira_solivaga_genome_assembly,_chromosome:_5	AUGUSTUS	CDS	5981086	5981228	1	+	0	ID=g13151.t1.CDS5;Parent=g13151.t1;
OX377614.1_Thelaira_solivaga_genome_assembly,_chromosome:_5	AUGUSTUS	exon	5981086	5981228	.	+	.	ID=g13151.t1.exon5;Parent=g13151.t1;
OX377614.1_Thelaira_solivaga_genome_assembly,_chromosome:_5	AUGUSTUS	intron	5981229	5981310	1	+	.	ID=g13151.t1.intron5;Parent=g13151.t1;
OX377614.1_Thelaira_solivaga_genome_assembly,_chromosome:_5	AUGUSTUS	CDS	5981311	5981841	1	+	1	ID=g13151.t1.CDS6;Parent=g13151.t1;
OX377614.1_Thelaira_solivaga_genome_assembly,_chromosome:_5	AUGUSTUS	exon	5981311	5981841	.	+	.	ID=g13151.t1.exon6;Parent=g13151.t1;
OX377614.1_Thelaira_solivaga_genome_assembly,_chromosome:_5	AUGUSTUS	intron	5981842	5983536	1	+	.	ID=g13151.t1.intron6;Parent=g13151.t1;
OX377614.1_Thelaira_solivaga_genome_assembly,_chromosome:_5	AUGUSTUS	CDS	5983537	5983638	1	+	1	ID=g13151.t1.CDS7;Parent=g13151.t1;
OX377614.1_Thelaira_solivaga_genome_assembly,_chromosome:_5	AUGUSTUS	exon	5983537	5983638	.	+	.	ID=g13151.t1.exon7;Parent=g13151.t1;
OX377614.1_Thelaira_solivaga_genome_assembly,_chromosome:_5	AUGUSTUS	intron	5983639	5983705	1	+	.	ID=g13151.t1.intron7;Parent=g13151.t1;
OX377614.1_Thelaira_solivaga_genome_assembly,_chromosome:_5	AUGUSTUS	CDS	5983706	5983838	1	+	1	ID=g13151.t1.CDS8;Parent=g13151.t1;
OX377614.1_Thelaira_solivaga_genome_assembly,_chromosome:_5	AUGUSTUS	exon	5983706	5983838	.	+	.	ID=g13151.t1.exon8;Parent=g13151.t1;
OX377614.1_Thelaira_solivaga_genome_assembly,_chromosome:_5	AUGUSTUS	intron	5983839	5983916	1	+	.	ID=g13151.t1.intron8;Parent=g13151.t1;
OX377614.1_Thelaira_solivaga_genome_assembly,_chromosome:_5	AUGUSTUS	CDS	5983917	5984004	1	+	0	ID=g13151.t1.CDS9;Parent=g13151.t1;
OX377614.1_Thelaira_solivaga_genome_assembly,_chromosome:_5	AUGUSTUS	exon	5983917	5984004	.	+	.	ID=g13151.t1.exon9;Parent=g13151.t1;
OX377614.1_Thelaira_solivaga_genome_assembly,_chromosome:_5	AUGUSTUS	intron	5984005	5984293	1	+	.	ID=g13151.t1.intron9;Parent=g13151.t1;
OX377614.1_Thelaira_solivaga_genome_assembly,_chromosome:_5	AUGUSTUS	CDS	5984294	5984356	1	+	2	ID=g13151.t1.CDS10;Parent=g13151.t1;
OX377614.1_Thelaira_solivaga_genome_assembly,_chromosome:_5	AUGUSTUS	exon	5984294	5984356	.	+	.	ID=g13151.t1.exon10;Parent=g13151.t1;
OX377614.1_Thelaira_solivaga_genome_assembly,_chromosome:_5	AUGUSTUS	intron	5984357	5984815	1	+	.	ID=g13151.t1.intron10;Parent=g13151.t1;
OX377614.1_Thelaira_solivaga_genome_assembly,_chromosome:_5	AUGUSTUS	CDS	5984816	5984899	1	+	2	ID=g13151.t1.CDS11;Parent=g13151.t1;
OX377614.1_Thelaira_solivaga_genome_assembly,_chromosome:_5	AUGUSTUS	exon	5984816	5984899	.	+	.	ID=g13151.t1.exon11;Parent=g13151.t1;
OX377614.1_Thelaira_solivaga_genome_assembly,_chromosome:_5	AUGUSTUS	intron	5984900	5984974	1	+	.	ID=g13151.t1.intron11;Parent=g13151.t1;
OX377614.1_Thelaira_solivaga_genome_assembly,_chromosome:_5	AUGUSTUS	CDS	5984975	5985280	1	+	2	ID=g13151.t1.CDS12;Parent=g13151.t1;
OX377614.1_Thelaira_solivaga_genome_assembly,_chromosome:_5	AUGUSTUS	exon	5984975	5985280	.	+	.	ID=g13151.t1.exon12;Parent=g13151.t1;
OX377614.1_Thelaira_solivaga_genome_assembly,_chromosome:_5	AUGUSTUS	intron	5985281	5986492	1	+	.	ID=g13151.t1.intron12;Parent=g13151.t1;
OX377614.1_Thelaira_solivaga_genome_assembly,_chromosome:_5	AUGUSTUS	CDS	5986493	5986802	1	+	2	ID=g13151.t1.CDS13;Parent=g13151.t1;
OX377614.1_Thelaira_solivaga_genome_assembly,_chromosome:_5	AUGUSTUS	exon	5986493	5986802	.	+	.	ID=g13151.t1.exon13;Parent=g13151.t1;
OX377614.1_Thelaira_solivaga_genome_assembly,_chromosome:_5	AUGUSTUS	intron	5986803	5987926	1	+	.	ID=g13151.t1.intron13;Parent=g13151.t1;
OX377614.1_Thelaira_solivaga_genome_assembly,_chromosome:_5	AUGUSTUS	CDS	5987927	5988099	1	+	1	ID=g13151.t1.CDS14;Parent=g13151.t1;
OX377614.1_Thelaira_solivaga_genome_assembly,_chromosome:_5	AUGUSTUS	exon	5987927	5988099	.	+	.	ID=g13151.t1.exon14;Parent=g13151.t1;
OX377614.1_Thelaira_solivaga_genome_assembly,_chromosome:_5	AUGUSTUS	intron	5988100	5988224	1	+	.	ID=g13151.t1.intron14;Parent=g13151.t1;
OX377614.1_Thelaira_solivaga_genome_assembly,_chromosome:_5	AUGUSTUS	CDS	5988225	5988328	1	+	2	ID=g13151.t1.CDS15;Parent=g13151.t1;
OX377614.1_Thelaira_solivaga_genome_assembly,_chromosome:_5	AUGUSTUS	exon	5988225	5988328	.	+	.	ID=g13151.t1.exon15;Parent=g13151.t1;
OX377614.1_Thelaira_solivaga_genome_assembly,_chromosome:_5	AUGUSTUS	stop_codon	5988326	5988328	.	+	0	ID=g13151.t1.stop1;Parent=g13151.t1;
OX377614.1_Thelaira_solivaga_genome_assembly,_chromosome:_5	AUGUSTUS	mRNA	5979414	5986260	1	+	.	ID=g13151.t2;Parent=g13151;
OX377614.1_Thelaira_solivaga_genome_assembly,_chromosome:_5	AUGUSTUS	start_codon	5979414	5979416	.	+	0	ID=g13151.t2.start1;Parent=g13151.t2;
OX377614.1_Thelaira_solivaga_genome_assembly,_chromosome:_5	AUGUSTUS	CDS	5979414	5979486	1	+	0	ID=g13151.t2.CDS1;Parent=g13151.t2;
OX377614.1_Thelaira_solivaga_genome_assembly,_chromosome:_5	AUGUSTUS	exon	5979414	5979486	.	+	.	ID=g13151.t2.exon1;Parent=g13151.t2;
OX377614.1_Thelaira_solivaga_genome_assembly,_chromosome:_5	AUGUSTUS	intron	5979487	5979985	1	+	.	ID=g13151.t2.intron1;Parent=g13151.t2;
OX377614.1_Thelaira_solivaga_genome_assembly,_chromosome:_5	AUGUSTUS	CDS	5979986	5980011	1	+	2	ID=g13151.t2.CDS2;Parent=g13151.t2;
OX377614.1_Thelaira_solivaga_genome_assembly,_chromosome:_5	AUGUSTUS	exon	5979986	5980011	.	+	.	ID=g13151.t2.exon2;Parent=g13151.t2;
OX377614.1_Thelaira_solivaga_genome_assembly,_chromosome:_5	AUGUSTUS	intron	5980012	5980078	1	+	.	ID=g13151.t2.intron2;Parent=g13151.t2;
OX377614.1_Thelaira_solivaga_genome_assembly,_chromosome:_5	AUGUSTUS	CDS	5980079	5980219	1	+	0	ID=g13151.t2.CDS3;Parent=g13151.t2;
OX377614.1_Thelaira_solivaga_genome_assembly,_chromosome:_5	AUGUSTUS	exon	5980079	5980219	.	+	.	ID=g13151.t2.exon3;Parent=g13151.t2;
OX377614.1_Thelaira_solivaga_genome_assembly,_chromosome:_5	AUGUSTUS	intron	5980220	5980817	1	+	.	ID=g13151.t2.intron3;Parent=g13151.t2;
OX377614.1_Thelaira_solivaga_genome_assembly,_chromosome:_5	AUGUSTUS	CDS	5980818	5981015	1	+	0	ID=g13151.t2.CDS4;Parent=g13151.t2;
OX377614.1_Thelaira_solivaga_genome_assembly,_chromosome:_5	AUGUSTUS	exon	5980818	5981015	.	+	.	ID=g13151.t2.exon4;Parent=g13151.t2;
OX377614.1_Thelaira_solivaga_genome_assembly,_chromosome:_5	AUGUSTUS	intron	5981016	5981085	1	+	.	ID=g13151.t2.intron4;Parent=g13151.t2;
OX377614.1_Thelaira_solivaga_genome_assembly,_chromosome:_5	AUGUSTUS	CDS	5981086	5981228	1	+	0	ID=g13151.t2.CDS5;Parent=g13151.t2;
OX377614.1_Thelaira_solivaga_genome_assembly,_chromosome:_5	AUGUSTUS	exon	5981086	5981228	.	+	.	ID=g13151.t2.exon5;Parent=g13151.t2;
OX377614.1_Thelaira_solivaga_genome_assembly,_chromosome:_5	AUGUSTUS	intron	5981229	5981310	1	+	.	ID=g13151.t2.intron5;Parent=g13151.t2;
OX377614.1_Thelaira_solivaga_genome_assembly,_chromosome:_5	AUGUSTUS	CDS	5981311	5981841	1	+	1	ID=g13151.t2.CDS6;Parent=g13151.t2;
OX377614.1_Thelaira_solivaga_genome_assembly,_chromosome:_5	AUGUSTUS	exon	5981311	5981841	.	+	.	ID=g13151.t2.exon6;Parent=g13151.t2;
OX377614.1_Thelaira_solivaga_genome_assembly,_chromosome:_5	AUGUSTUS	intron	5981842	5983536	1	+	.	ID=g13151.t2.intron6;Parent=g13151.t2;
OX377614.1_Thelaira_solivaga_genome_assembly,_chromosome:_5	AUGUSTUS	CDS	5983537	5983638	1	+	1	ID=g13151.t2.CDS7;Parent=g13151.t2;
OX377614.1_Thelaira_solivaga_genome_assembly,_chromosome:_5	AUGUSTUS	exon	5983537	5983638	.	+	.	ID=g13151.t2.exon7;Parent=g13151.t2;
OX377614.1_Thelaira_solivaga_genome_assembly,_chromosome:_5	AUGUSTUS	intron	5983639	5983705	1	+	.	ID=g13151.t2.intron7;Parent=g13151.t2;
OX377614.1_Thelaira_solivaga_genome_assembly,_chromosome:_5	AUGUSTUS	CDS	5983706	5983838	1	+	1	ID=g13151.t2.CDS8;Parent=g13151.t2;
OX377614.1_Thelaira_solivaga_genome_assembly,_chromosome:_5	AUGUSTUS	exon	5983706	5983838	.	+	.	ID=g13151.t2.exon8;Parent=g13151.t2;
OX377614.1_Thelaira_solivaga_genome_assembly,_chromosome:_5	AUGUSTUS	intron	5983839	5983916	1	+	.	ID=g13151.t2.intron8;Parent=g13151.t2;
OX377614.1_Thelaira_solivaga_genome_assembly,_chromosome:_5	AUGUSTUS	CDS	5983917	5984004	1	+	0	ID=g13151.t2.CDS9;Parent=g13151.t2;
OX377614.1_Thelaira_solivaga_genome_assembly,_chromosome:_5	AUGUSTUS	exon	5983917	5984004	.	+	.	ID=g13151.t2.exon9;Parent=g13151.t2;
OX377614.1_Thelaira_solivaga_genome_assembly,_chromosome:_5	AUGUSTUS	intron	5984005	5984293	1	+	.	ID=g13151.t2.intron9;Parent=g13151.t2;
OX377614.1_Thelaira_solivaga_genome_assembly,_chromosome:_5	AUGUSTUS	CDS	5984294	5984356	1	+	2	ID=g13151.t2.CDS10;Parent=g13151.t2;
OX377614.1_Thelaira_solivaga_genome_assembly,_chromosome:_5	AUGUSTUS	exon	5984294	5984356	.	+	.	ID=g13151.t2.exon10;Parent=g13151.t2;
OX377614.1_Thelaira_solivaga_genome_assembly,_chromosome:_5	AUGUSTUS	intron	5984357	5984815	1	+	.	ID=g13151.t2.intron10;Parent=g13151.t2;
OX377614.1_Thelaira_solivaga_genome_assembly,_chromosome:_5	AUGUSTUS	CDS	5984816	5984899	1	+	2	ID=g13151.t2.CDS11;Parent=g13151.t2;
OX377614.1_Thelaira_solivaga_genome_assembly,_chromosome:_5	AUGUSTUS	exon	5984816	5984899	.	+	.	ID=g13151.t2.exon11;Parent=g13151.t2;
OX377614.1_Thelaira_solivaga_genome_assembly,_chromosome:_5	AUGUSTUS	intron	5984900	5984974	1	+	.	ID=g13151.t2.intron11;Parent=g13151.t2;
OX377614.1_Thelaira_solivaga_genome_assembly,_chromosome:_5	AUGUSTUS	CDS	5984975	5986260	1	+	2	ID=g13151.t2.CDS12;Parent=g13151.t2;
OX377614.1_Thelaira_solivaga_genome_assembly,_chromosome:_5	AUGUSTUS	exon	5984975	5986260	.	+	.	ID=g13151.t2.exon12;Parent=g13151.t2;
OX377614.1_Thelaira_solivaga_genome_assembly,_chromosome:_5	AUGUSTUS	stop_codon	5986258	5986260	.	+	0	ID=g13151.t2.stop1;Parent=g13151.t2;
OX377614.1_Thelaira_solivaga_genome_assembly,_chromosome:_5	AUGUSTUS	mRNA	5986465	5988328	1	+	.	ID=g13151.t3;Parent=g13151;
OX377614.1_Thelaira_solivaga_genome_assembly,_chromosome:_5	AUGUSTUS	start_codon	5986465	5986467	.	+	0	ID=g13151.t3.start1;Parent=g13151.t3;
OX377614.1_Thelaira_solivaga_genome_assembly,_chromosome:_5	AUGUSTUS	CDS	5986465	5986802	1	+	0	ID=g13151.t3.CDS1;Parent=g13151.t3;
OX377614.1_Thelaira_solivaga_genome_assembly,_chromosome:_5	AUGUSTUS	exon	5986465	5986802	.	+	.	ID=g13151.t3.exon1;Parent=g13151.t3;
OX377614.1_Thelaira_solivaga_genome_assembly,_chromosome:_5	AUGUSTUS	intron	5986803	5987926	1	+	.	ID=g13151.t3.intron1;Parent=g13151.t3;
OX377614.1_Thelaira_solivaga_genome_assembly,_chromosome:_5	AUGUSTUS	CDS	5987927	5988099	1	+	1	ID=g13151.t3.CDS2;Parent=g13151.t3;
OX377614.1_Thelaira_solivaga_genome_assembly,_chromosome:_5	AUGUSTUS	exon	5987927	5988099	.	+	.	ID=g13151.t3.exon2;Parent=g13151.t3;
OX377614.1_Thelaira_solivaga_genome_assembly,_chromosome:_5	AUGUSTUS	intron	5988100	5988203	1	+	.	ID=g13151.t3.intron2;Parent=g13151.t3;
OX377614.1_Thelaira_solivaga_genome_assembly,_chromosome:_5	AUGUSTUS	CDS	5988204	5988328	1	+	2	ID=g13151.t3.CDS3;Parent=g13151.t3;
OX377614.1_Thelaira_solivaga_genome_assembly,_chromosome:_5	AUGUSTUS	exon	5988204	5988328	.	+	.	ID=g13151.t3.exon3;Parent=g13151.t3;
OX377614.1_Thelaira_solivaga_genome_assembly,_chromosome:_5	AUGUSTUS	stop_codon	5988326	5988328	.	+	0	ID=g13151.t3.stop1;Parent=g13151.t3;
OX377614.1_Thelaira_solivaga_genome_assembly,_chromosome:_5	AUGUSTUS	mRNA	5986465	5988328	1	+	.	ID=g13151.t4;Parent=g13151;
OX377614.1_Thelaira_solivaga_genome_assembly,_chromosome:_5	AUGUSTUS	start_codon	5986465	5986467	.	+	0	ID=g13151.t4.start1;Parent=g13151.t4;
OX377614.1_Thelaira_solivaga_genome_assembly,_chromosome:_5	AUGUSTUS	CDS	5986465	5986802	1	+	0	ID=g13151.t4.CDS1;Parent=g13151.t4;
OX377614.1_Thelaira_solivaga_genome_assembly,_chromosome:_5	AUGUSTUS	exon	5986465	5986802	.	+	.	ID=g13151.t4.exon1;Parent=g13151.t4;
OX377614.1_Thelaira_solivaga_genome_assembly,_chromosome:_5	AUGUSTUS	intron	5986803	5987926	1	+	.	ID=g13151.t4.intron1;Parent=g13151.t4;
OX377614.1_Thelaira_solivaga_genome_assembly,_chromosome:_5	AUGUSTUS	CDS	5987927	5988099	1	+	1	ID=g13151.t4.CDS2;Parent=g13151.t4;
OX377614.1_Thelaira_solivaga_genome_assembly,_chromosome:_5	AUGUSTUS	exon	5987927	5988099	.	+	.	ID=g13151.t4.exon2;Parent=g13151.t4;
OX377614.1_Thelaira_solivaga_genome_assembly,_chromosome:_5	AUGUSTUS	intron	5988100	5988224	1	+	.	ID=g13151.t4.intron2;Parent=g13151.t4;
OX377614.1_Thelaira_solivaga_genome_assembly,_chromosome:_5	AUGUSTUS	CDS	5988225	5988328	1	+	2	ID=g13151.t4.CDS3;Parent=g13151.t4;
OX377614.1_Thelaira_solivaga_genome_assembly,_chromosome:_5	AUGUSTUS	exon	5988225	5988328	.	+	.	ID=g13151.t4.exon3;Parent=g13151.t4;
OX377614.1_Thelaira_solivaga_genome_assembly,_chromosome:_5	AUGUSTUS	stop_codon	5988326	5988328	.	+	0	ID=g13151.t4.stop1;Parent=g13151.t4;
OX377614.1_Thelaira_solivaga_genome_assembly,_chromosome:_5	AUGUSTUS	gene	5998232	6001768	.	-	.	ID=g13152;
OX377614.1_Thelaira_solivaga_genome_assembly,_chromosome:_5	AUGUSTUS	mRNA	5998232	6001768	1	-	.	ID=g13152.t1;Parent=g13152;
OX377614.1_Thelaira_solivaga_genome_assembly,_chromosome:_5	AUGUSTUS	stop_codon	5998232	5998234	.	-	0	ID=g13152.t1.stop1;Parent=g13152.t1;
OX377614.1_Thelaira_solivaga_genome_assembly,_chromosome:_5	AUGUSTUS	CDS	5998232	5998726	1	-	0	ID=g13152.t1.CDS1;Parent=g13152.t1;
OX377614.1_Thelaira_solivaga_genome_assembly,_chromosome:_5	AUGUSTUS	exon	5998232	5998726	.	-	.	ID=g13152.t1.exon1;Parent=g13152.t1;
OX377614.1_Thelaira_solivaga_genome_assembly,_chromosome:_5	AUGUSTUS	intron	5998727	5998785	1	-	.	ID=g13152.t1.intron1;Parent=g13152.t1;
OX377614.1_Thelaira_solivaga_genome_assembly,_chromosome:_5	AUGUSTUS	CDS	5998786	5998951	1	-	1	ID=g13152.t1.CDS2;Parent=g13152.t1;
OX377614.1_Thelaira_solivaga_genome_assembly,_chromosome:_5	AUGUSTUS	exon	5998786	5998951	.	-	.	ID=g13152.t1.exon2;Parent=g13152.t1;
OX377614.1_Thelaira_solivaga_genome_assembly,_chromosome:_5	AUGUSTUS	intron	5998952	5999714	1	-	.	ID=g13152.t1.intron2;Parent=g13152.t1;
OX377614.1_Thelaira_solivaga_genome_assembly,_chromosome:_5	AUGUSTUS	CDS	5999715	5999875	1	-	0	ID=g13152.t1.CDS3;Parent=g13152.t1;
OX377614.1_Thelaira_solivaga_genome_assembly,_chromosome:_5	AUGUSTUS	exon	5999715	5999875	.	-	.	ID=g13152.t1.exon3;Parent=g13152.t1;
OX377614.1_Thelaira_solivaga_genome_assembly,_chromosome:_5	AUGUSTUS	intron	5999876	5999944	1	-	.	ID=g13152.t1.intron3;Parent=g13152.t1;
OX377614.1_Thelaira_solivaga_genome_assembly,_chromosome:_5	AUGUSTUS	CDS	5999945	6000174	1	-	2	ID=g13152.t1.CDS4;Parent=g13152.t1;
OX377614.1_Thelaira_solivaga_genome_assembly,_chromosome:_5	AUGUSTUS	exon	5999945	6000174	.	-	.	ID=g13152.t1.exon4;Parent=g13152.t1;
OX377614.1_Thelaira_solivaga_genome_assembly,_chromosome:_5	AUGUSTUS	intron	6000175	6000241	1	-	.	ID=g13152.t1.intron4;Parent=g13152.t1;
OX377614.1_Thelaira_solivaga_genome_assembly,_chromosome:_5	AUGUSTUS	CDS	6000242	6000555	1	-	1	ID=g13152.t1.CDS5;Parent=g13152.t1;
OX377614.1_Thelaira_solivaga_genome_assembly,_chromosome:_5	AUGUSTUS	exon	6000242	6000555	.	-	.	ID=g13152.t1.exon5;Parent=g13152.t1;
OX377614.1_Thelaira_solivaga_genome_assembly,_chromosome:_5	AUGUSTUS	intron	6000556	6000614	1	-	.	ID=g13152.t1.intron5;Parent=g13152.t1;
OX377614.1_Thelaira_solivaga_genome_assembly,_chromosome:_5	AUGUSTUS	CDS	6000615	6000697	1	-	0	ID=g13152.t1.CDS6;Parent=g13152.t1;
OX377614.1_Thelaira_solivaga_genome_assembly,_chromosome:_5	AUGUSTUS	exon	6000615	6000697	.	-	.	ID=g13152.t1.exon6;Parent=g13152.t1;
OX377614.1_Thelaira_solivaga_genome_assembly,_chromosome:_5	AUGUSTUS	intron	6000698	6000756	1	-	.	ID=g13152.t1.intron6;Parent=g13152.t1;
OX377614.1_Thelaira_solivaga_genome_assembly,_chromosome:_5	AUGUSTUS	CDS	6000757	6000852	1	-	0	ID=g13152.t1.CDS7;Parent=g13152.t1;
OX377614.1_Thelaira_solivaga_genome_assembly,_chromosome:_5	AUGUSTUS	exon	6000757	6000852	.	-	.	ID=g13152.t1.exon7;Parent=g13152.t1;
OX377614.1_Thelaira_solivaga_genome_assembly,_chromosome:_5	AUGUSTUS	intron	6000853	6000913	1	-	.	ID=g13152.t1.intron7;Parent=g13152.t1;
OX377614.1_Thelaira_solivaga_genome_assembly,_chromosome:_5	AUGUSTUS	CDS	6000914	6001106	1	-	1	ID=g13152.t1.CDS8;Parent=g13152.t1;
OX377614.1_Thelaira_solivaga_genome_assembly,_chromosome:_5	AUGUSTUS	exon	6000914	6001106	.	-	.	ID=g13152.t1.exon8;Parent=g13152.t1;
OX377614.1_Thelaira_solivaga_genome_assembly,_chromosome:_5	AUGUSTUS	intron	6001107	6001224	1	-	.	ID=g13152.t1.intron8;Parent=g13152.t1;
OX377614.1_Thelaira_solivaga_genome_assembly,_chromosome:_5	AUGUSTUS	CDS	6001225	6001682	1	-	0	ID=g13152.t1.CDS9;Parent=g13152.t1;
OX377614.1_Thelaira_solivaga_genome_assembly,_chromosome:_5	AUGUSTUS	exon	6001225	6001682	.	-	.	ID=g13152.t1.exon9;Parent=g13152.t1;
OX377614.1_Thelaira_solivaga_genome_assembly,_chromosome:_5	AUGUSTUS	intron	6001683	6001741	1	-	.	ID=g13152.t1.intron9;Parent=g13152.t1;
OX377614.1_Thelaira_solivaga_genome_assembly,_chromosome:_5	AUGUSTUS	CDS	6001742	6001768	1	-	0	ID=g13152.t1.CDS10;Parent=g13152.t1;
OX377614.1_Thelaira_solivaga_genome_assembly,_chromosome:_5	AUGUSTUS	exon	6001742	6001768	.	-	.	ID=g13152.t1.exon10;Parent=g13152.t1;
OX377614.1_Thelaira_solivaga_genome_assembly,_chromosome:_5	AUGUSTUS	start_codon	6001766	6001768	.	-	0	ID=g13152.t1.start1;Parent=g13152.t1;
OX377614.1_Thelaira_solivaga_genome_assembly,_chromosome:_5	AUGUSTUS	gene	6002501	6004858	.	+	.	ID=g13153;
OX377614.1_Thelaira_solivaga_genome_assembly,_chromosome:_5	AUGUSTUS	mRNA	6002501	6004858	1	+	.	ID=g13153.t1;Parent=g13153;
OX377614.1_Thelaira_solivaga_genome_assembly,_chromosome:_5	AUGUSTUS	start_codon	6002501	6002503	.	+	0	ID=g13153.t1.start1;Parent=g13153.t1;
OX377614.1_Thelaira_solivaga_genome_assembly,_chromosome:_5	AUGUSTUS	CDS	6002501	6004858	1	+	0	ID=g13153.t1.CDS1;Parent=g13153.t1;
OX377614.1_Thelaira_solivaga_genome_assembly,_chromosome:_5	AUGUSTUS	exon	6002501	6004858	.	+	.	ID=g13153.t1.exon1;Parent=g13153.t1;
OX377614.1_Thelaira_solivaga_genome_assembly,_chromosome:_5	AUGUSTUS	stop_codon	6004856	6004858	.	+	0	ID=g13153.t1.stop1;Parent=g13153.t1;
OX377614.1_Thelaira_solivaga_genome_assembly,_chromosome:_5	AUGUSTUS	gene	6005654	6006612	.	+	.	ID=g13154;
OX377614.1_Thelaira_solivaga_genome_assembly,_chromosome:_5	AUGUSTUS	mRNA	6005654	6006612	1	+	.	ID=g13154.t1;Parent=g13154;
OX377614.1_Thelaira_solivaga_genome_assembly,_chromosome:_5	AUGUSTUS	start_codon	6005654	6005656	.	+	0	ID=g13154.t1.start1;Parent=g13154.t1;
OX377614.1_Thelaira_solivaga_genome_assembly,_chromosome:_5	AUGUSTUS	CDS	6005654	6005695	1	+	0	ID=g13154.t1.CDS1;Parent=g13154.t1;
OX377614.1_Thelaira_solivaga_genome_assembly,_chromosome:_5	AUGUSTUS	exon	6005654	6005695	.	+	.	ID=g13154.t1.exon1;Parent=g13154.t1;
OX377614.1_Thelaira_solivaga_genome_assembly,_chromosome:_5	AUGUSTUS	intron	6005696	6005752	1	+	.	ID=g13154.t1.intron1;Parent=g13154.t1;
OX377614.1_Thelaira_solivaga_genome_assembly,_chromosome:_5	AUGUSTUS	CDS	6005753	6005890	1	+	0	ID=g13154.t1.CDS2;Parent=g13154.t1;
OX377614.1_Thelaira_solivaga_genome_assembly,_chromosome:_5	AUGUSTUS	exon	6005753	6005890	.	+	.	ID=g13154.t1.exon2;Parent=g13154.t1;
OX377614.1_Thelaira_solivaga_genome_assembly,_chromosome:_5	AUGUSTUS	intron	6005891	6005947	1	+	.	ID=g13154.t1.intron2;Parent=g13154.t1;
OX377614.1_Thelaira_solivaga_genome_assembly,_chromosome:_5	AUGUSTUS	CDS	6005948	6006299	1	+	0	ID=g13154.t1.CDS3;Parent=g13154.t1;
OX377614.1_Thelaira_solivaga_genome_assembly,_chromosome:_5	AUGUSTUS	exon	6005948	6006299	.	+	.	ID=g13154.t1.exon3;Parent=g13154.t1;
OX377614.1_Thelaira_solivaga_genome_assembly,_chromosome:_5	AUGUSTUS	intron	6006300	6006361	1	+	.	ID=g13154.t1.intron3;Parent=g13154.t1;
OX377614.1_Thelaira_solivaga_genome_assembly,_chromosome:_5	AUGUSTUS	CDS	6006362	6006612	1	+	2	ID=g13154.t1.CDS4;Parent=g13154.t1;
OX377614.1_Thelaira_solivaga_genome_assembly,_chromosome:_5	AUGUSTUS	exon	6006362	6006612	.	+	.	ID=g13154.t1.exon4;Parent=g13154.t1;
OX377614.1_Thelaira_solivaga_genome_assembly,_chromosome:_5	AUGUSTUS	stop_codon	6006610	6006612	.	+	0	ID=g13154.t1.stop1;Parent=g13154.t1;
OX377614.1_Thelaira_solivaga_genome_assembly,_chromosome:_5	AUGUSTUS	gene	6006895	6012055	.	-	.	ID=g13155;
OX377614.1_Thelaira_solivaga_genome_assembly,_chromosome:_5	AUGUSTUS	mRNA	6006895	6012055	1	-	.	ID=g13155.t1;Parent=g13155;
OX377614.1_Thelaira_solivaga_genome_assembly,_chromosome:_5	AUGUSTUS	stop_codon	6006895	6006897	.	-	0	ID=g13155.t1.stop1;Parent=g13155.t1;
OX377614.1_Thelaira_solivaga_genome_assembly,_chromosome:_5	AUGUSTUS	CDS	6006895	6006942	1	-	0	ID=g13155.t1.CDS1;Parent=g13155.t1;
OX377614.1_Thelaira_solivaga_genome_assembly,_chromosome:_5	AUGUSTUS	exon	6006895	6006942	.	-	.	ID=g13155.t1.exon1;Parent=g13155.t1;
OX377614.1_Thelaira_solivaga_genome_assembly,_chromosome:_5	AUGUSTUS	intron	6006943	6006998	1	-	.	ID=g13155.t1.intron1;Parent=g13155.t1;
OX377614.1_Thelaira_solivaga_genome_assembly,_chromosome:_5	AUGUSTUS	CDS	6006999	6007515	1	-	1	ID=g13155.t1.CDS2;Parent=g13155.t1;
OX377614.1_Thelaira_solivaga_genome_assembly,_chromosome:_5	AUGUSTUS	exon	6006999	6007515	.	-	.	ID=g13155.t1.exon2;Parent=g13155.t1;
OX377614.1_Thelaira_solivaga_genome_assembly,_chromosome:_5	AUGUSTUS	intron	6007516	6007743	1	-	.	ID=g13155.t1.intron2;Parent=g13155.t1;
OX377614.1_Thelaira_solivaga_genome_assembly,_chromosome:_5	AUGUSTUS	CDS	6007744	6007811	1	-	0	ID=g13155.t1.CDS3;Parent=g13155.t1;
OX377614.1_Thelaira_solivaga_genome_assembly,_chromosome:_5	AUGUSTUS	exon	6007744	6007811	.	-	.	ID=g13155.t1.exon3;Parent=g13155.t1;
OX377614.1_Thelaira_solivaga_genome_assembly,_chromosome:_5	AUGUSTUS	intron	6007812	6007869	1	-	.	ID=g13155.t1.intron3;Parent=g13155.t1;
OX377614.1_Thelaira_solivaga_genome_assembly,_chromosome:_5	AUGUSTUS	CDS	6007870	6008403	1	-	0	ID=g13155.t1.CDS4;Parent=g13155.t1;
OX377614.1_Thelaira_solivaga_genome_assembly,_chromosome:_5	AUGUSTUS	exon	6007870	6008403	.	-	.	ID=g13155.t1.exon4;Parent=g13155.t1;
OX377614.1_Thelaira_solivaga_genome_assembly,_chromosome:_5	AUGUSTUS	intron	6008404	6008470	1	-	.	ID=g13155.t1.intron4;Parent=g13155.t1;
OX377614.1_Thelaira_solivaga_genome_assembly,_chromosome:_5	AUGUSTUS	CDS	6008471	6008705	1	-	1	ID=g13155.t1.CDS5;Parent=g13155.t1;
OX377614.1_Thelaira_solivaga_genome_assembly,_chromosome:_5	AUGUSTUS	exon	6008471	6008705	.	-	.	ID=g13155.t1.exon5;Parent=g13155.t1;
OX377614.1_Thelaira_solivaga_genome_assembly,_chromosome:_5	AUGUSTUS	intron	6008706	6012002	1	-	.	ID=g13155.t1.intron5;Parent=g13155.t1;
OX377614.1_Thelaira_solivaga_genome_assembly,_chromosome:_5	AUGUSTUS	CDS	6012003	6012055	1	-	0	ID=g13155.t1.CDS6;Parent=g13155.t1;
OX377614.1_Thelaira_solivaga_genome_assembly,_chromosome:_5	AUGUSTUS	exon	6012003	6012055	.	-	.	ID=g13155.t1.exon6;Parent=g13155.t1;
OX377614.1_Thelaira_solivaga_genome_assembly,_chromosome:_5	AUGUSTUS	start_codon	6012053	6012055	.	-	0	ID=g13155.t1.start1;Parent=g13155.t1;
OX377614.1_Thelaira_solivaga_genome_assembly,_chromosome:_5	AUGUSTUS	gene	6018765	6023717	.	+	.	ID=g13156;
OX377614.1_Thelaira_solivaga_genome_assembly,_chromosome:_5	AUGUSTUS	mRNA	6018765	6023717	1	+	.	ID=g13156.t1;Parent=g13156;
OX377614.1_Thelaira_solivaga_genome_assembly,_chromosome:_5	AUGUSTUS	start_codon	6018765	6018767	.	+	0	ID=g13156.t1.start1;Parent=g13156.t1;
OX377614.1_Thelaira_solivaga_genome_assembly,_chromosome:_5	AUGUSTUS	CDS	6018765	6018834	1	+	0	ID=g13156.t1.CDS1;Parent=g13156.t1;
OX377614.1_Thelaira_solivaga_genome_assembly,_chromosome:_5	AUGUSTUS	exon	6018765	6018834	.	+	.	ID=g13156.t1.exon1;Parent=g13156.t1;
OX377614.1_Thelaira_solivaga_genome_assembly,_chromosome:_5	AUGUSTUS	intron	6018835	6020707	1	+	.	ID=g13156.t1.intron1;Parent=g13156.t1;
OX377614.1_Thelaira_solivaga_genome_assembly,_chromosome:_5	AUGUSTUS	CDS	6020708	6022290	1	+	2	ID=g13156.t1.CDS2;Parent=g13156.t1;
OX377614.1_Thelaira_solivaga_genome_assembly,_chromosome:_5	AUGUSTUS	exon	6020708	6022290	.	+	.	ID=g13156.t1.exon2;Parent=g13156.t1;
OX377614.1_Thelaira_solivaga_genome_assembly,_chromosome:_5	AUGUSTUS	intron	6022291	6022404	1	+	.	ID=g13156.t1.intron2;Parent=g13156.t1;
OX377614.1_Thelaira_solivaga_genome_assembly,_chromosome:_5	AUGUSTUS	CDS	6022405	6022501	1	+	0	ID=g13156.t1.CDS3;Parent=g13156.t1;
OX377614.1_Thelaira_solivaga_genome_assembly,_chromosome:_5	AUGUSTUS	exon	6022405	6022501	.	+	.	ID=g13156.t1.exon3;Parent=g13156.t1;
OX377614.1_Thelaira_solivaga_genome_assembly,_chromosome:_5	AUGUSTUS	intron	6022502	6023160	1	+	.	ID=g13156.t1.intron3;Parent=g13156.t1;
OX377614.1_Thelaira_solivaga_genome_assembly,_chromosome:_5	AUGUSTUS	CDS	6023161	6023315	1	+	2	ID=g13156.t1.CDS4;Parent=g13156.t1;
OX377614.1_Thelaira_solivaga_genome_assembly,_chromosome:_5	AUGUSTUS	exon	6023161	6023315	.	+	.	ID=g13156.t1.exon4;Parent=g13156.t1;
OX377614.1_Thelaira_solivaga_genome_assembly,_chromosome:_5	AUGUSTUS	intron	6023316	6023408	1	+	.	ID=g13156.t1.intron4;Parent=g13156.t1;
OX377614.1_Thelaira_solivaga_genome_assembly,_chromosome:_5	AUGUSTUS	CDS	6023409	6023717	1	+	0	ID=g13156.t1.CDS5;Parent=g13156.t1;
OX377614.1_Thelaira_solivaga_genome_assembly,_chromosome:_5	AUGUSTUS	exon	6023409	6023717	.	+	.	ID=g13156.t1.exon5;Parent=g13156.t1;
OX377614.1_Thelaira_solivaga_genome_assembly,_chromosome:_5	AUGUSTUS	stop_codon	6023715	6023717	.	+	0	ID=g13156.t1.stop1;Parent=g13156.t1;
OX377614.1_Thelaira_solivaga_genome_assembly,_chromosome:_5	AUGUSTUS	gene	6034921	6040296	.	-	.	ID=g13157;
OX377614.1_Thelaira_solivaga_genome_assembly,_chromosome:_5	AUGUSTUS	mRNA	6034921	6037771	1	-	.	ID=g13157.t1;Parent=g13157;
OX377614.1_Thelaira_solivaga_genome_assembly,_chromosome:_5	AUGUSTUS	stop_codon	6034921	6034923	.	-	0	ID=g13157.t1.stop1;Parent=g13157.t1;
OX377614.1_Thelaira_solivaga_genome_assembly,_chromosome:_5	AUGUSTUS	CDS	6034921	6035094	1	-	0	ID=g13157.t1.CDS1;Parent=g13157.t1;
OX377614.1_Thelaira_solivaga_genome_assembly,_chromosome:_5	AUGUSTUS	exon	6034921	6035094	.	-	.	ID=g13157.t1.exon1;Parent=g13157.t1;
OX377614.1_Thelaira_solivaga_genome_assembly,_chromosome:_5	AUGUSTUS	intron	6035095	6035152	1	-	.	ID=g13157.t1.intron1;Parent=g13157.t1;
OX377614.1_Thelaira_solivaga_genome_assembly,_chromosome:_5	AUGUSTUS	CDS	6035153	6035349	1	-	2	ID=g13157.t1.CDS2;Parent=g13157.t1;
OX377614.1_Thelaira_solivaga_genome_assembly,_chromosome:_5	AUGUSTUS	exon	6035153	6035349	.	-	.	ID=g13157.t1.exon2;Parent=g13157.t1;
OX377614.1_Thelaira_solivaga_genome_assembly,_chromosome:_5	AUGUSTUS	intron	6035350	6035422	1	-	.	ID=g13157.t1.intron2;Parent=g13157.t1;
OX377614.1_Thelaira_solivaga_genome_assembly,_chromosome:_5	AUGUSTUS	CDS	6035423	6035706	1	-	1	ID=g13157.t1.CDS3;Parent=g13157.t1;
OX377614.1_Thelaira_solivaga_genome_assembly,_chromosome:_5	AUGUSTUS	exon	6035423	6035706	.	-	.	ID=g13157.t1.exon3;Parent=g13157.t1;
OX377614.1_Thelaira_solivaga_genome_assembly,_chromosome:_5	AUGUSTUS	intron	6035707	6037658	1	-	.	ID=g13157.t1.intron3;Parent=g13157.t1;
OX377614.1_Thelaira_solivaga_genome_assembly,_chromosome:_5	AUGUSTUS	CDS	6037659	6037771	1	-	0	ID=g13157.t1.CDS4;Parent=g13157.t1;
OX377614.1_Thelaira_solivaga_genome_assembly,_chromosome:_5	AUGUSTUS	exon	6037659	6037771	.	-	.	ID=g13157.t1.exon4;Parent=g13157.t1;
OX377614.1_Thelaira_solivaga_genome_assembly,_chromosome:_5	AUGUSTUS	start_codon	6037769	6037771	.	-	0	ID=g13157.t1.start1;Parent=g13157.t1;
OX377614.1_Thelaira_solivaga_genome_assembly,_chromosome:_5	AUGUSTUS	mRNA	6034921	6040296	0.48	-	.	ID=g13157.t2;Parent=g13157;
OX377614.1_Thelaira_solivaga_genome_assembly,_chromosome:_5	AUGUSTUS	stop_codon	6034921	6034923	.	-	0	ID=g13157.t2.stop1;Parent=g13157.t2;
OX377614.1_Thelaira_solivaga_genome_assembly,_chromosome:_5	AUGUSTUS	CDS	6034921	6035094	1	-	0	ID=g13157.t2.CDS1;Parent=g13157.t2;
OX377614.1_Thelaira_solivaga_genome_assembly,_chromosome:_5	AUGUSTUS	exon	6034921	6035094	.	-	.	ID=g13157.t2.exon1;Parent=g13157.t2;
OX377614.1_Thelaira_solivaga_genome_assembly,_chromosome:_5	AUGUSTUS	intron	6035095	6035152	1	-	.	ID=g13157.t2.intron1;Parent=g13157.t2;
OX377614.1_Thelaira_solivaga_genome_assembly,_chromosome:_5	AUGUSTUS	CDS	6035153	6035349	1	-	2	ID=g13157.t2.CDS2;Parent=g13157.t2;
OX377614.1_Thelaira_solivaga_genome_assembly,_chromosome:_5	AUGUSTUS	exon	6035153	6035349	.	-	.	ID=g13157.t2.exon2;Parent=g13157.t2;
OX377614.1_Thelaira_solivaga_genome_assembly,_chromosome:_5	AUGUSTUS	intron	6035350	6035413	1	-	.	ID=g13157.t2.intron2;Parent=g13157.t2;
OX377614.1_Thelaira_solivaga_genome_assembly,_chromosome:_5	AUGUSTUS	CDS	6035414	6035706	1	-	1	ID=g13157.t2.CDS3;Parent=g13157.t2;
OX377614.1_Thelaira_solivaga_genome_assembly,_chromosome:_5	AUGUSTUS	exon	6035414	6035706	.	-	.	ID=g13157.t2.exon3;Parent=g13157.t2;
OX377614.1_Thelaira_solivaga_genome_assembly,_chromosome:_5	AUGUSTUS	intron	6035707	6037658	1	-	.	ID=g13157.t2.intron3;Parent=g13157.t2;
OX377614.1_Thelaira_solivaga_genome_assembly,_chromosome:_5	AUGUSTUS	CDS	6037659	6037832	0.99	-	1	ID=g13157.t2.CDS4;Parent=g13157.t2;
OX377614.1_Thelaira_solivaga_genome_assembly,_chromosome:_5	AUGUSTUS	exon	6037659	6037832	.	-	.	ID=g13157.t2.exon4;Parent=g13157.t2;
OX377614.1_Thelaira_solivaga_genome_assembly,_chromosome:_5	AUGUSTUS	intron	6037833	6040237	0.5	-	.	ID=g13157.t2.intron4;Parent=g13157.t2;
OX377614.1_Thelaira_solivaga_genome_assembly,_chromosome:_5	AUGUSTUS	CDS	6040238	6040296	0.48	-	0	ID=g13157.t2.CDS5;Parent=g13157.t2;
OX377614.1_Thelaira_solivaga_genome_assembly,_chromosome:_5	AUGUSTUS	exon	6040238	6040296	.	-	.	ID=g13157.t2.exon5;Parent=g13157.t2;
OX377614.1_Thelaira_solivaga_genome_assembly,_chromosome:_5	AUGUSTUS	start_codon	6040294	6040296	.	-	0	ID=g13157.t2.start1;Parent=g13157.t2;
OX377614.1_Thelaira_solivaga_genome_assembly,_chromosome:_5	AUGUSTUS	gene	6073204	6080721	.	-	.	ID=g13158;
OX377614.1_Thelaira_solivaga_genome_assembly,_chromosome:_5	AUGUSTUS	mRNA	6073204	6080721	1	-	.	ID=g13158.t1;Parent=g13158;
OX377614.1_Thelaira_solivaga_genome_assembly,_chromosome:_5	AUGUSTUS	stop_codon	6073204	6073206	.	-	0	ID=g13158.t1.stop1;Parent=g13158.t1;
OX377614.1_Thelaira_solivaga_genome_assembly,_chromosome:_5	AUGUSTUS	CDS	6073204	6073347	1	-	0	ID=g13158.t1.CDS1;Parent=g13158.t1;
OX377614.1_Thelaira_solivaga_genome_assembly,_chromosome:_5	AUGUSTUS	exon	6073204	6073347	.	-	.	ID=g13158.t1.exon1;Parent=g13158.t1;
OX377614.1_Thelaira_solivaga_genome_assembly,_chromosome:_5	AUGUSTUS	intron	6073348	6074696	1	-	.	ID=g13158.t1.intron1;Parent=g13158.t1;
OX377614.1_Thelaira_solivaga_genome_assembly,_chromosome:_5	AUGUSTUS	CDS	6074697	6074928	1	-	1	ID=g13158.t1.CDS2;Parent=g13158.t1;
OX377614.1_Thelaira_solivaga_genome_assembly,_chromosome:_5	AUGUSTUS	exon	6074697	6074928	.	-	.	ID=g13158.t1.exon2;Parent=g13158.t1;
OX377614.1_Thelaira_solivaga_genome_assembly,_chromosome:_5	AUGUSTUS	intron	6074929	6075008	1	-	.	ID=g13158.t1.intron2;Parent=g13158.t1;
OX377614.1_Thelaira_solivaga_genome_assembly,_chromosome:_5	AUGUSTUS	CDS	6075009	6075241	1	-	0	ID=g13158.t1.CDS3;Parent=g13158.t1;
OX377614.1_Thelaira_solivaga_genome_assembly,_chromosome:_5	AUGUSTUS	exon	6075009	6075241	.	-	.	ID=g13158.t1.exon3;Parent=g13158.t1;
OX377614.1_Thelaira_solivaga_genome_assembly,_chromosome:_5	AUGUSTUS	intron	6075242	6080682	1	-	.	ID=g13158.t1.intron3;Parent=g13158.t1;
OX377614.1_Thelaira_solivaga_genome_assembly,_chromosome:_5	AUGUSTUS	CDS	6080683	6080721	1	-	0	ID=g13158.t1.CDS4;Parent=g13158.t1;
OX377614.1_Thelaira_solivaga_genome_assembly,_chromosome:_5	AUGUSTUS	exon	6080683	6080721	.	-	.	ID=g13158.t1.exon4;Parent=g13158.t1;
OX377614.1_Thelaira_solivaga_genome_assembly,_chromosome:_5	AUGUSTUS	start_codon	6080719	6080721	.	-	0	ID=g13158.t1.start1;Parent=g13158.t1;
OX377614.1_Thelaira_solivaga_genome_assembly,_chromosome:_5	AUGUSTUS	mRNA	6073204	6080721	1	-	.	ID=g13158.t2;Parent=g13158;
OX377614.1_Thelaira_solivaga_genome_assembly,_chromosome:_5	AUGUSTUS	stop_codon	6073204	6073206	.	-	0	ID=g13158.t2.stop1;Parent=g13158.t2;
OX377614.1_Thelaira_solivaga_genome_assembly,_chromosome:_5	AUGUSTUS	CDS	6073204	6073347	1	-	0	ID=g13158.t2.CDS1;Parent=g13158.t2;
OX377614.1_Thelaira_solivaga_genome_assembly,_chromosome:_5	AUGUSTUS	exon	6073204	6073347	.	-	.	ID=g13158.t2.exon1;Parent=g13158.t2;
OX377614.1_Thelaira_solivaga_genome_assembly,_chromosome:_5	AUGUSTUS	intron	6073348	6074696	1	-	.	ID=g13158.t2.intron1;Parent=g13158.t2;
OX377614.1_Thelaira_solivaga_genome_assembly,_chromosome:_5	AUGUSTUS	CDS	6074697	6074913	1	-	1	ID=g13158.t2.CDS2;Parent=g13158.t2;
OX377614.1_Thelaira_solivaga_genome_assembly,_chromosome:_5	AUGUSTUS	exon	6074697	6074913	.	-	.	ID=g13158.t2.exon2;Parent=g13158.t2;
OX377614.1_Thelaira_solivaga_genome_assembly,_chromosome:_5	AUGUSTUS	intron	6074914	6075008	1	-	.	ID=g13158.t2.intron2;Parent=g13158.t2;
OX377614.1_Thelaira_solivaga_genome_assembly,_chromosome:_5	AUGUSTUS	CDS	6075009	6075241	1	-	0	ID=g13158.t2.CDS3;Parent=g13158.t2;
OX377614.1_Thelaira_solivaga_genome_assembly,_chromosome:_5	AUGUSTUS	exon	6075009	6075241	.	-	.	ID=g13158.t2.exon3;Parent=g13158.t2;
OX377614.1_Thelaira_solivaga_genome_assembly,_chromosome:_5	AUGUSTUS	intron	6075242	6080682	1	-	.	ID=g13158.t2.intron3;Parent=g13158.t2;
OX377614.1_Thelaira_solivaga_genome_assembly,_chromosome:_5	AUGUSTUS	CDS	6080683	6080721	1	-	0	ID=g13158.t2.CDS4;Parent=g13158.t2;
OX377614.1_Thelaira_solivaga_genome_assembly,_chromosome:_5	AUGUSTUS	exon	6080683	6080721	.	-	.	ID=g13158.t2.exon4;Parent=g13158.t2;
OX377614.1_Thelaira_solivaga_genome_assembly,_chromosome:_5	AUGUSTUS	start_codon	6080719	6080721	.	-	0	ID=g13158.t2.start1;Parent=g13158.t2;
OX377614.1_Thelaira_solivaga_genome_assembly,_chromosome:_5	AUGUSTUS	gene	6185192	6198237	.	-	.	ID=g13159;
OX377614.1_Thelaira_solivaga_genome_assembly,_chromosome:_5	AUGUSTUS	mRNA	6185192	6198237	1	-	.	ID=g13159.t1;Parent=g13159;
OX377614.1_Thelaira_solivaga_genome_assembly,_chromosome:_5	AUGUSTUS	stop_codon	6185192	6185194	.	-	0	ID=g13159.t1.stop1;Parent=g13159.t1;
OX377614.1_Thelaira_solivaga_genome_assembly,_chromosome:_5	AUGUSTUS	CDS	6185192	6186579	1	-	2	ID=g13159.t1.CDS1;Parent=g13159.t1;
OX377614.1_Thelaira_solivaga_genome_assembly,_chromosome:_5	AUGUSTUS	exon	6185192	6186579	.	-	.	ID=g13159.t1.exon1;Parent=g13159.t1;
OX377614.1_Thelaira_solivaga_genome_assembly,_chromosome:_5	AUGUSTUS	intron	6186580	6186651	1	-	.	ID=g13159.t1.intron1;Parent=g13159.t1;
OX377614.1_Thelaira_solivaga_genome_assembly,_chromosome:_5	AUGUSTUS	CDS	6186652	6186725	1	-	1	ID=g13159.t1.CDS2;Parent=g13159.t1;
OX377614.1_Thelaira_solivaga_genome_assembly,_chromosome:_5	AUGUSTUS	exon	6186652	6186725	.	-	.	ID=g13159.t1.exon2;Parent=g13159.t1;
OX377614.1_Thelaira_solivaga_genome_assembly,_chromosome:_5	AUGUSTUS	intron	6186726	6186783	1	-	.	ID=g13159.t1.intron2;Parent=g13159.t1;
OX377614.1_Thelaira_solivaga_genome_assembly,_chromosome:_5	AUGUSTUS	CDS	6186784	6186958	1	-	2	ID=g13159.t1.CDS3;Parent=g13159.t1;
OX377614.1_Thelaira_solivaga_genome_assembly,_chromosome:_5	AUGUSTUS	exon	6186784	6186958	.	-	.	ID=g13159.t1.exon3;Parent=g13159.t1;
OX377614.1_Thelaira_solivaga_genome_assembly,_chromosome:_5	AUGUSTUS	intron	6186959	6187022	1	-	.	ID=g13159.t1.intron3;Parent=g13159.t1;
OX377614.1_Thelaira_solivaga_genome_assembly,_chromosome:_5	AUGUSTUS	CDS	6187023	6187151	1	-	2	ID=g13159.t1.CDS4;Parent=g13159.t1;
OX377614.1_Thelaira_solivaga_genome_assembly,_chromosome:_5	AUGUSTUS	exon	6187023	6187151	.	-	.	ID=g13159.t1.exon4;Parent=g13159.t1;
OX377614.1_Thelaira_solivaga_genome_assembly,_chromosome:_5	AUGUSTUS	intron	6187152	6188096	1	-	.	ID=g13159.t1.intron4;Parent=g13159.t1;
OX377614.1_Thelaira_solivaga_genome_assembly,_chromosome:_5	AUGUSTUS	CDS	6188097	6188387	1	-	2	ID=g13159.t1.CDS5;Parent=g13159.t1;
OX377614.1_Thelaira_solivaga_genome_assembly,_chromosome:_5	AUGUSTUS	exon	6188097	6188387	.	-	.	ID=g13159.t1.exon5;Parent=g13159.t1;
OX377614.1_Thelaira_solivaga_genome_assembly,_chromosome:_5	AUGUSTUS	intron	6188388	6196183	1	-	.	ID=g13159.t1.intron5;Parent=g13159.t1;
OX377614.1_Thelaira_solivaga_genome_assembly,_chromosome:_5	AUGUSTUS	CDS	6196184	6196408	1	-	2	ID=g13159.t1.CDS6;Parent=g13159.t1;
OX377614.1_Thelaira_solivaga_genome_assembly,_chromosome:_5	AUGUSTUS	exon	6196184	6196408	.	-	.	ID=g13159.t1.exon6;Parent=g13159.t1;
OX377614.1_Thelaira_solivaga_genome_assembly,_chromosome:_5	AUGUSTUS	intron	6196409	6196507	1	-	.	ID=g13159.t1.intron6;Parent=g13159.t1;
OX377614.1_Thelaira_solivaga_genome_assembly,_chromosome:_5	AUGUSTUS	CDS	6196508	6196586	1	-	0	ID=g13159.t1.CDS7;Parent=g13159.t1;
OX377614.1_Thelaira_solivaga_genome_assembly,_chromosome:_5	AUGUSTUS	exon	6196508	6196586	.	-	.	ID=g13159.t1.exon7;Parent=g13159.t1;
OX377614.1_Thelaira_solivaga_genome_assembly,_chromosome:_5	AUGUSTUS	intron	6196587	6197028	1	-	.	ID=g13159.t1.intron7;Parent=g13159.t1;
OX377614.1_Thelaira_solivaga_genome_assembly,_chromosome:_5	AUGUSTUS	CDS	6197029	6197234	1	-	2	ID=g13159.t1.CDS8;Parent=g13159.t1;
OX377614.1_Thelaira_solivaga_genome_assembly,_chromosome:_5	AUGUSTUS	exon	6197029	6197234	.	-	.	ID=g13159.t1.exon8;Parent=g13159.t1;
OX377614.1_Thelaira_solivaga_genome_assembly,_chromosome:_5	AUGUSTUS	intron	6197235	6197356	1	-	.	ID=g13159.t1.intron8;Parent=g13159.t1;
OX377614.1_Thelaira_solivaga_genome_assembly,_chromosome:_5	AUGUSTUS	CDS	6197357	6197573	1	-	0	ID=g13159.t1.CDS9;Parent=g13159.t1;
OX377614.1_Thelaira_solivaga_genome_assembly,_chromosome:_5	AUGUSTUS	exon	6197357	6197573	.	-	.	ID=g13159.t1.exon9;Parent=g13159.t1;
OX377614.1_Thelaira_solivaga_genome_assembly,_chromosome:_5	AUGUSTUS	intron	6197574	6197712	1	-	.	ID=g13159.t1.intron9;Parent=g13159.t1;
OX377614.1_Thelaira_solivaga_genome_assembly,_chromosome:_5	AUGUSTUS	CDS	6197713	6198237	1	-	0	ID=g13159.t1.CDS10;Parent=g13159.t1;
OX377614.1_Thelaira_solivaga_genome_assembly,_chromosome:_5	AUGUSTUS	exon	6197713	6198237	.	-	.	ID=g13159.t1.exon10;Parent=g13159.t1;
OX377614.1_Thelaira_solivaga_genome_assembly,_chromosome:_5	AUGUSTUS	start_codon	6198235	6198237	.	-	0	ID=g13159.t1.start1;Parent=g13159.t1;
OX377614.1_Thelaira_solivaga_genome_assembly,_chromosome:_5	AUGUSTUS	gene	6242003	6261539	.	-	.	ID=g13160;
OX377614.1_Thelaira_solivaga_genome_assembly,_chromosome:_5	AUGUSTUS	mRNA	6242003	6261539	0.95	-	.	ID=g13160.t1;Parent=g13160;
OX377614.1_Thelaira_solivaga_genome_assembly,_chromosome:_5	AUGUSTUS	stop_codon	6242003	6242005	.	-	0	ID=g13160.t1.stop1;Parent=g13160.t1;
OX377614.1_Thelaira_solivaga_genome_assembly,_chromosome:_5	AUGUSTUS	CDS	6242003	6242185	1	-	0	ID=g13160.t1.CDS1;Parent=g13160.t1;
OX377614.1_Thelaira_solivaga_genome_assembly,_chromosome:_5	AUGUSTUS	exon	6242003	6242185	.	-	.	ID=g13160.t1.exon1;Parent=g13160.t1;
OX377614.1_Thelaira_solivaga_genome_assembly,_chromosome:_5	AUGUSTUS	intron	6242186	6242306	1	-	.	ID=g13160.t1.intron1;Parent=g13160.t1;
OX377614.1_Thelaira_solivaga_genome_assembly,_chromosome:_5	AUGUSTUS	CDS	6242307	6242471	1	-	0	ID=g13160.t1.CDS2;Parent=g13160.t1;
OX377614.1_Thelaira_solivaga_genome_assembly,_chromosome:_5	AUGUSTUS	exon	6242307	6242471	.	-	.	ID=g13160.t1.exon2;Parent=g13160.t1;
OX377614.1_Thelaira_solivaga_genome_assembly,_chromosome:_5	AUGUSTUS	intron	6242472	6242957	1	-	.	ID=g13160.t1.intron2;Parent=g13160.t1;
OX377614.1_Thelaira_solivaga_genome_assembly,_chromosome:_5	AUGUSTUS	CDS	6242958	6243122	1	-	0	ID=g13160.t1.CDS3;Parent=g13160.t1;
OX377614.1_Thelaira_solivaga_genome_assembly,_chromosome:_5	AUGUSTUS	exon	6242958	6243122	.	-	.	ID=g13160.t1.exon3;Parent=g13160.t1;
OX377614.1_Thelaira_solivaga_genome_assembly,_chromosome:_5	AUGUSTUS	intron	6243123	6243184	1	-	.	ID=g13160.t1.intron3;Parent=g13160.t1;
OX377614.1_Thelaira_solivaga_genome_assembly,_chromosome:_5	AUGUSTUS	CDS	6243185	6243393	1	-	2	ID=g13160.t1.CDS4;Parent=g13160.t1;
OX377614.1_Thelaira_solivaga_genome_assembly,_chromosome:_5	AUGUSTUS	exon	6243185	6243393	.	-	.	ID=g13160.t1.exon4;Parent=g13160.t1;
OX377614.1_Thelaira_solivaga_genome_assembly,_chromosome:_5	AUGUSTUS	intron	6243394	6243468	1	-	.	ID=g13160.t1.intron4;Parent=g13160.t1;
OX377614.1_Thelaira_solivaga_genome_assembly,_chromosome:_5	AUGUSTUS	CDS	6243469	6243540	1	-	2	ID=g13160.t1.CDS5;Parent=g13160.t1;
OX377614.1_Thelaira_solivaga_genome_assembly,_chromosome:_5	AUGUSTUS	exon	6243469	6243540	.	-	.	ID=g13160.t1.exon5;Parent=g13160.t1;
OX377614.1_Thelaira_solivaga_genome_assembly,_chromosome:_5	AUGUSTUS	intron	6243541	6243606	1	-	.	ID=g13160.t1.intron5;Parent=g13160.t1;
OX377614.1_Thelaira_solivaga_genome_assembly,_chromosome:_5	AUGUSTUS	CDS	6243607	6243891	1	-	2	ID=g13160.t1.CDS6;Parent=g13160.t1;
OX377614.1_Thelaira_solivaga_genome_assembly,_chromosome:_5	AUGUSTUS	exon	6243607	6243891	.	-	.	ID=g13160.t1.exon6;Parent=g13160.t1;
OX377614.1_Thelaira_solivaga_genome_assembly,_chromosome:_5	AUGUSTUS	intron	6243892	6244154	1	-	.	ID=g13160.t1.intron6;Parent=g13160.t1;
OX377614.1_Thelaira_solivaga_genome_assembly,_chromosome:_5	AUGUSTUS	CDS	6244155	6244210	1	-	1	ID=g13160.t1.CDS7;Parent=g13160.t1;
OX377614.1_Thelaira_solivaga_genome_assembly,_chromosome:_5	AUGUSTUS	exon	6244155	6244210	.	-	.	ID=g13160.t1.exon7;Parent=g13160.t1;
OX377614.1_Thelaira_solivaga_genome_assembly,_chromosome:_5	AUGUSTUS	intron	6244211	6244301	1	-	.	ID=g13160.t1.intron7;Parent=g13160.t1;
OX377614.1_Thelaira_solivaga_genome_assembly,_chromosome:_5	AUGUSTUS	CDS	6244302	6244416	1	-	2	ID=g13160.t1.CDS8;Parent=g13160.t1;
OX377614.1_Thelaira_solivaga_genome_assembly,_chromosome:_5	AUGUSTUS	exon	6244302	6244416	.	-	.	ID=g13160.t1.exon8;Parent=g13160.t1;
OX377614.1_Thelaira_solivaga_genome_assembly,_chromosome:_5	AUGUSTUS	intron	6244417	6248502	1	-	.	ID=g13160.t1.intron8;Parent=g13160.t1;
OX377614.1_Thelaira_solivaga_genome_assembly,_chromosome:_5	AUGUSTUS	CDS	6248503	6248606	1	-	1	ID=g13160.t1.CDS9;Parent=g13160.t1;
OX377614.1_Thelaira_solivaga_genome_assembly,_chromosome:_5	AUGUSTUS	exon	6248503	6248606	.	-	.	ID=g13160.t1.exon9;Parent=g13160.t1;
OX377614.1_Thelaira_solivaga_genome_assembly,_chromosome:_5	AUGUSTUS	intron	6248607	6255607	1	-	.	ID=g13160.t1.intron9;Parent=g13160.t1;
OX377614.1_Thelaira_solivaga_genome_assembly,_chromosome:_5	AUGUSTUS	CDS	6255608	6255977	0.95	-	2	ID=g13160.t1.CDS10;Parent=g13160.t1;
OX377614.1_Thelaira_solivaga_genome_assembly,_chromosome:_5	AUGUSTUS	exon	6255608	6255977	.	-	.	ID=g13160.t1.exon10;Parent=g13160.t1;
OX377614.1_Thelaira_solivaga_genome_assembly,_chromosome:_5	AUGUSTUS	intron	6255978	6261493	1	-	.	ID=g13160.t1.intron10;Parent=g13160.t1;
OX377614.1_Thelaira_solivaga_genome_assembly,_chromosome:_5	AUGUSTUS	CDS	6261494	6261539	1	-	0	ID=g13160.t1.CDS11;Parent=g13160.t1;
OX377614.1_Thelaira_solivaga_genome_assembly,_chromosome:_5	AUGUSTUS	exon	6261494	6261539	.	-	.	ID=g13160.t1.exon11;Parent=g13160.t1;
OX377614.1_Thelaira_solivaga_genome_assembly,_chromosome:_5	AUGUSTUS	start_codon	6261537	6261539	.	-	0	ID=g13160.t1.start1;Parent=g13160.t1;
OX377614.1_Thelaira_solivaga_genome_assembly,_chromosome:_5	AUGUSTUS	gene	6270282	6274108	.	-	.	ID=g13161;
OX377614.1_Thelaira_solivaga_genome_assembly,_chromosome:_5	AUGUSTUS	mRNA	6270282	6274108	1	-	.	ID=g13161.t1;Parent=g13161;
OX377614.1_Thelaira_solivaga_genome_assembly,_chromosome:_5	AUGUSTUS	stop_codon	6270282	6270284	.	-	0	ID=g13161.t1.stop1;Parent=g13161.t1;
OX377614.1_Thelaira_solivaga_genome_assembly,_chromosome:_5	AUGUSTUS	CDS	6270282	6270424	1	-	2	ID=g13161.t1.CDS1;Parent=g13161.t1;
OX377614.1_Thelaira_solivaga_genome_assembly,_chromosome:_5	AUGUSTUS	exon	6270282	6270424	.	-	.	ID=g13161.t1.exon1;Parent=g13161.t1;
OX377614.1_Thelaira_solivaga_genome_assembly,_chromosome:_5	AUGUSTUS	intron	6270425	6273485	1	-	.	ID=g13161.t1.intron1;Parent=g13161.t1;
OX377614.1_Thelaira_solivaga_genome_assembly,_chromosome:_5	AUGUSTUS	CDS	6273486	6273632	1	-	2	ID=g13161.t1.CDS2;Parent=g13161.t1;
OX377614.1_Thelaira_solivaga_genome_assembly,_chromosome:_5	AUGUSTUS	exon	6273486	6273632	.	-	.	ID=g13161.t1.exon2;Parent=g13161.t1;
OX377614.1_Thelaira_solivaga_genome_assembly,_chromosome:_5	AUGUSTUS	intron	6273633	6273765	1	-	.	ID=g13161.t1.intron2;Parent=g13161.t1;
OX377614.1_Thelaira_solivaga_genome_assembly,_chromosome:_5	AUGUSTUS	CDS	6273766	6273921	1	-	2	ID=g13161.t1.CDS3;Parent=g13161.t1;
OX377614.1_Thelaira_solivaga_genome_assembly,_chromosome:_5	AUGUSTUS	exon	6273766	6273921	.	-	.	ID=g13161.t1.exon3;Parent=g13161.t1;
OX377614.1_Thelaira_solivaga_genome_assembly,_chromosome:_5	AUGUSTUS	intron	6273922	6274026	1	-	.	ID=g13161.t1.intron3;Parent=g13161.t1;
OX377614.1_Thelaira_solivaga_genome_assembly,_chromosome:_5	AUGUSTUS	CDS	6274027	6274108	1	-	0	ID=g13161.t1.CDS4;Parent=g13161.t1;
OX377614.1_Thelaira_solivaga_genome_assembly,_chromosome:_5	AUGUSTUS	exon	6274027	6274108	.	-	.	ID=g13161.t1.exon4;Parent=g13161.t1;
OX377614.1_Thelaira_solivaga_genome_assembly,_chromosome:_5	AUGUSTUS	start_codon	6274106	6274108	.	-	0	ID=g13161.t1.start1;Parent=g13161.t1;
OX377614.1_Thelaira_solivaga_genome_assembly,_chromosome:_5	AUGUSTUS	gene	6276559	6281773	.	+	.	ID=g13162;
OX377614.1_Thelaira_solivaga_genome_assembly,_chromosome:_5	AUGUSTUS	mRNA	6276559	6281773	1	+	.	ID=g13162.t1;Parent=g13162;
OX377614.1_Thelaira_solivaga_genome_assembly,_chromosome:_5	AUGUSTUS	start_codon	6276559	6276561	.	+	0	ID=g13162.t1.start1;Parent=g13162.t1;
OX377614.1_Thelaira_solivaga_genome_assembly,_chromosome:_5	AUGUSTUS	CDS	6276559	6276648	1	+	0	ID=g13162.t1.CDS1;Parent=g13162.t1;
OX377614.1_Thelaira_solivaga_genome_assembly,_chromosome:_5	AUGUSTUS	exon	6276559	6276648	.	+	.	ID=g13162.t1.exon1;Parent=g13162.t1;
OX377614.1_Thelaira_solivaga_genome_assembly,_chromosome:_5	AUGUSTUS	intron	6276649	6276784	1	+	.	ID=g13162.t1.intron1;Parent=g13162.t1;
OX377614.1_Thelaira_solivaga_genome_assembly,_chromosome:_5	AUGUSTUS	CDS	6276785	6277669	1	+	0	ID=g13162.t1.CDS2;Parent=g13162.t1;
OX377614.1_Thelaira_solivaga_genome_assembly,_chromosome:_5	AUGUSTUS	exon	6276785	6277669	.	+	.	ID=g13162.t1.exon2;Parent=g13162.t1;
OX377614.1_Thelaira_solivaga_genome_assembly,_chromosome:_5	AUGUSTUS	intron	6277670	6277758	1	+	.	ID=g13162.t1.intron2;Parent=g13162.t1;
OX377614.1_Thelaira_solivaga_genome_assembly,_chromosome:_5	AUGUSTUS	CDS	6277759	6279327	1	+	0	ID=g13162.t1.CDS3;Parent=g13162.t1;
OX377614.1_Thelaira_solivaga_genome_assembly,_chromosome:_5	AUGUSTUS	exon	6277759	6279327	.	+	.	ID=g13162.t1.exon3;Parent=g13162.t1;
OX377614.1_Thelaira_solivaga_genome_assembly,_chromosome:_5	AUGUSTUS	intron	6279328	6279400	1	+	.	ID=g13162.t1.intron3;Parent=g13162.t1;
OX377614.1_Thelaira_solivaga_genome_assembly,_chromosome:_5	AUGUSTUS	CDS	6279401	6279521	1	+	0	ID=g13162.t1.CDS4;Parent=g13162.t1;
OX377614.1_Thelaira_solivaga_genome_assembly,_chromosome:_5	AUGUSTUS	exon	6279401	6279521	.	+	.	ID=g13162.t1.exon4;Parent=g13162.t1;
OX377614.1_Thelaira_solivaga_genome_assembly,_chromosome:_5	AUGUSTUS	intron	6279522	6279674	1	+	.	ID=g13162.t1.intron4;Parent=g13162.t1;
OX377614.1_Thelaira_solivaga_genome_assembly,_chromosome:_5	AUGUSTUS	CDS	6279675	6280066	1	+	2	ID=g13162.t1.CDS5;Parent=g13162.t1;
OX377614.1_Thelaira_solivaga_genome_assembly,_chromosome:_5	AUGUSTUS	exon	6279675	6280066	.	+	.	ID=g13162.t1.exon5;Parent=g13162.t1;
OX377614.1_Thelaira_solivaga_genome_assembly,_chromosome:_5	AUGUSTUS	intron	6280067	6280312	1	+	.	ID=g13162.t1.intron5;Parent=g13162.t1;
OX377614.1_Thelaira_solivaga_genome_assembly,_chromosome:_5	AUGUSTUS	CDS	6280313	6280776	1	+	0	ID=g13162.t1.CDS6;Parent=g13162.t1;
OX377614.1_Thelaira_solivaga_genome_assembly,_chromosome:_5	AUGUSTUS	exon	6280313	6280776	.	+	.	ID=g13162.t1.exon6;Parent=g13162.t1;
OX377614.1_Thelaira_solivaga_genome_assembly,_chromosome:_5	AUGUSTUS	intron	6280777	6280845	1	+	.	ID=g13162.t1.intron6;Parent=g13162.t1;
OX377614.1_Thelaira_solivaga_genome_assembly,_chromosome:_5	AUGUSTUS	CDS	6280846	6280898	1	+	1	ID=g13162.t1.CDS7;Parent=g13162.t1;
OX377614.1_Thelaira_solivaga_genome_assembly,_chromosome:_5	AUGUSTUS	exon	6280846	6280898	.	+	.	ID=g13162.t1.exon7;Parent=g13162.t1;
OX377614.1_Thelaira_solivaga_genome_assembly,_chromosome:_5	AUGUSTUS	intron	6280899	6280985	1	+	.	ID=g13162.t1.intron7;Parent=g13162.t1;
OX377614.1_Thelaira_solivaga_genome_assembly,_chromosome:_5	AUGUSTUS	CDS	6280986	6281773	1	+	2	ID=g13162.t1.CDS8;Parent=g13162.t1;
OX377614.1_Thelaira_solivaga_genome_assembly,_chromosome:_5	AUGUSTUS	exon	6280986	6281773	.	+	.	ID=g13162.t1.exon8;Parent=g13162.t1;
OX377614.1_Thelaira_solivaga_genome_assembly,_chromosome:_5	AUGUSTUS	stop_codon	6281771	6281773	.	+	0	ID=g13162.t1.stop1;Parent=g13162.t1;
OX377614.1_Thelaira_solivaga_genome_assembly,_chromosome:_5	AUGUSTUS	gene	6285656	6288470	.	+	.	ID=g13163;
OX377614.1_Thelaira_solivaga_genome_assembly,_chromosome:_5	AUGUSTUS	mRNA	6285656	6288470	1	+	.	ID=g13163.t1;Parent=g13163;
OX377614.1_Thelaira_solivaga_genome_assembly,_chromosome:_5	AUGUSTUS	start_codon	6285656	6285658	.	+	0	ID=g13163.t1.start1;Parent=g13163.t1;
OX377614.1_Thelaira_solivaga_genome_assembly,_chromosome:_5	AUGUSTUS	CDS	6285656	6285757	1	+	0	ID=g13163.t1.CDS1;Parent=g13163.t1;
OX377614.1_Thelaira_solivaga_genome_assembly,_chromosome:_5	AUGUSTUS	exon	6285656	6285757	.	+	.	ID=g13163.t1.exon1;Parent=g13163.t1;
OX377614.1_Thelaira_solivaga_genome_assembly,_chromosome:_5	AUGUSTUS	intron	6285758	6285848	1	+	.	ID=g13163.t1.intron1;Parent=g13163.t1;
OX377614.1_Thelaira_solivaga_genome_assembly,_chromosome:_5	AUGUSTUS	CDS	6285849	6286115	1	+	0	ID=g13163.t1.CDS2;Parent=g13163.t1;
OX377614.1_Thelaira_solivaga_genome_assembly,_chromosome:_5	AUGUSTUS	exon	6285849	6286115	.	+	.	ID=g13163.t1.exon2;Parent=g13163.t1;
OX377614.1_Thelaira_solivaga_genome_assembly,_chromosome:_5	AUGUSTUS	intron	6286116	6286223	1	+	.	ID=g13163.t1.intron2;Parent=g13163.t1;
OX377614.1_Thelaira_solivaga_genome_assembly,_chromosome:_5	AUGUSTUS	CDS	6286224	6286336	1	+	0	ID=g13163.t1.CDS3;Parent=g13163.t1;
OX377614.1_Thelaira_solivaga_genome_assembly,_chromosome:_5	AUGUSTUS	exon	6286224	6286336	.	+	.	ID=g13163.t1.exon3;Parent=g13163.t1;
OX377614.1_Thelaira_solivaga_genome_assembly,_chromosome:_5	AUGUSTUS	intron	6286337	6286434	1	+	.	ID=g13163.t1.intron3;Parent=g13163.t1;
OX377614.1_Thelaira_solivaga_genome_assembly,_chromosome:_5	AUGUSTUS	CDS	6286435	6286598	1	+	1	ID=g13163.t1.CDS4;Parent=g13163.t1;
OX377614.1_Thelaira_solivaga_genome_assembly,_chromosome:_5	AUGUSTUS	exon	6286435	6286598	.	+	.	ID=g13163.t1.exon4;Parent=g13163.t1;
OX377614.1_Thelaira_solivaga_genome_assembly,_chromosome:_5	AUGUSTUS	intron	6286599	6286652	1	+	.	ID=g13163.t1.intron4;Parent=g13163.t1;
OX377614.1_Thelaira_solivaga_genome_assembly,_chromosome:_5	AUGUSTUS	CDS	6286653	6287348	1	+	2	ID=g13163.t1.CDS5;Parent=g13163.t1;
OX377614.1_Thelaira_solivaga_genome_assembly,_chromosome:_5	AUGUSTUS	exon	6286653	6287348	.	+	.	ID=g13163.t1.exon5;Parent=g13163.t1;
OX377614.1_Thelaira_solivaga_genome_assembly,_chromosome:_5	AUGUSTUS	intron	6287349	6287417	1	+	.	ID=g13163.t1.intron5;Parent=g13163.t1;
OX377614.1_Thelaira_solivaga_genome_assembly,_chromosome:_5	AUGUSTUS	CDS	6287418	6287830	1	+	2	ID=g13163.t1.CDS6;Parent=g13163.t1;
OX377614.1_Thelaira_solivaga_genome_assembly,_chromosome:_5	AUGUSTUS	exon	6287418	6287830	.	+	.	ID=g13163.t1.exon6;Parent=g13163.t1;
OX377614.1_Thelaira_solivaga_genome_assembly,_chromosome:_5	AUGUSTUS	intron	6287831	6287900	1	+	.	ID=g13163.t1.intron6;Parent=g13163.t1;
OX377614.1_Thelaira_solivaga_genome_assembly,_chromosome:_5	AUGUSTUS	CDS	6287901	6288089	1	+	0	ID=g13163.t1.CDS7;Parent=g13163.t1;
OX377614.1_Thelaira_solivaga_genome_assembly,_chromosome:_5	AUGUSTUS	exon	6287901	6288089	.	+	.	ID=g13163.t1.exon7;Parent=g13163.t1;
OX377614.1_Thelaira_solivaga_genome_assembly,_chromosome:_5	AUGUSTUS	intron	6288090	6288150	1	+	.	ID=g13163.t1.intron7;Parent=g13163.t1;
OX377614.1_Thelaira_solivaga_genome_assembly,_chromosome:_5	AUGUSTUS	CDS	6288151	6288252	1	+	0	ID=g13163.t1.CDS8;Parent=g13163.t1;
OX377614.1_Thelaira_solivaga_genome_assembly,_chromosome:_5	AUGUSTUS	exon	6288151	6288252	.	+	.	ID=g13163.t1.exon8;Parent=g13163.t1;
OX377614.1_Thelaira_solivaga_genome_assembly,_chromosome:_5	AUGUSTUS	intron	6288253	6288335	1	+	.	ID=g13163.t1.intron8;Parent=g13163.t1;
OX377614.1_Thelaira_solivaga_genome_assembly,_chromosome:_5	AUGUSTUS	CDS	6288336	6288470	1	+	0	ID=g13163.t1.CDS9;Parent=g13163.t1;
OX377614.1_Thelaira_solivaga_genome_assembly,_chromosome:_5	AUGUSTUS	exon	6288336	6288470	.	+	.	ID=g13163.t1.exon9;Parent=g13163.t1;
OX377614.1_Thelaira_solivaga_genome_assembly,_chromosome:_5	AUGUSTUS	stop_codon	6288468	6288470	.	+	0	ID=g13163.t1.stop1;Parent=g13163.t1;
OX377614.1_Thelaira_solivaga_genome_assembly,_chromosome:_5	AUGUSTUS	gene	6290037	6291818	.	+	.	ID=g13164;
OX377614.1_Thelaira_solivaga_genome_assembly,_chromosome:_5	AUGUSTUS	mRNA	6290037	6291818	0.89	+	.	ID=g13164.t1;Parent=g13164;
OX377614.1_Thelaira_solivaga_genome_assembly,_chromosome:_5	AUGUSTUS	start_codon	6290037	6290039	.	+	0	ID=g13164.t1.start1;Parent=g13164.t1;
OX377614.1_Thelaira_solivaga_genome_assembly,_chromosome:_5	AUGUSTUS	CDS	6290037	6290211	1	+	0	ID=g13164.t1.CDS1;Parent=g13164.t1;
OX377614.1_Thelaira_solivaga_genome_assembly,_chromosome:_5	AUGUSTUS	exon	6290037	6290211	.	+	.	ID=g13164.t1.exon1;Parent=g13164.t1;
OX377614.1_Thelaira_solivaga_genome_assembly,_chromosome:_5	AUGUSTUS	intron	6290212	6290265	1	+	.	ID=g13164.t1.intron1;Parent=g13164.t1;
OX377614.1_Thelaira_solivaga_genome_assembly,_chromosome:_5	AUGUSTUS	CDS	6290266	6290981	1	+	2	ID=g13164.t1.CDS2;Parent=g13164.t1;
OX377614.1_Thelaira_solivaga_genome_assembly,_chromosome:_5	AUGUSTUS	exon	6290266	6290981	.	+	.	ID=g13164.t1.exon2;Parent=g13164.t1;
OX377614.1_Thelaira_solivaga_genome_assembly,_chromosome:_5	AUGUSTUS	intron	6290982	6291059	1	+	.	ID=g13164.t1.intron2;Parent=g13164.t1;
OX377614.1_Thelaira_solivaga_genome_assembly,_chromosome:_5	AUGUSTUS	CDS	6291060	6291258	1	+	0	ID=g13164.t1.CDS3;Parent=g13164.t1;
OX377614.1_Thelaira_solivaga_genome_assembly,_chromosome:_5	AUGUSTUS	exon	6291060	6291258	.	+	.	ID=g13164.t1.exon3;Parent=g13164.t1;
OX377614.1_Thelaira_solivaga_genome_assembly,_chromosome:_5	AUGUSTUS	intron	6291259	6291562	1	+	.	ID=g13164.t1.intron3;Parent=g13164.t1;
OX377614.1_Thelaira_solivaga_genome_assembly,_chromosome:_5	AUGUSTUS	CDS	6291563	6291667	0.89	+	2	ID=g13164.t1.CDS4;Parent=g13164.t1;
OX377614.1_Thelaira_solivaga_genome_assembly,_chromosome:_5	AUGUSTUS	exon	6291563	6291667	.	+	.	ID=g13164.t1.exon4;Parent=g13164.t1;
OX377614.1_Thelaira_solivaga_genome_assembly,_chromosome:_5	AUGUSTUS	intron	6291668	6291738	0.89	+	.	ID=g13164.t1.intron4;Parent=g13164.t1;
OX377614.1_Thelaira_solivaga_genome_assembly,_chromosome:_5	AUGUSTUS	CDS	6291739	6291818	0.89	+	2	ID=g13164.t1.CDS5;Parent=g13164.t1;
OX377614.1_Thelaira_solivaga_genome_assembly,_chromosome:_5	AUGUSTUS	exon	6291739	6291818	.	+	.	ID=g13164.t1.exon5;Parent=g13164.t1;
OX377614.1_Thelaira_solivaga_genome_assembly,_chromosome:_5	AUGUSTUS	stop_codon	6291816	6291818	.	+	0	ID=g13164.t1.stop1;Parent=g13164.t1;
OX377614.1_Thelaira_solivaga_genome_assembly,_chromosome:_5	AUGUSTUS	gene	6292353	6293917	.	+	.	ID=g13165;
OX377614.1_Thelaira_solivaga_genome_assembly,_chromosome:_5	AUGUSTUS	mRNA	6292353	6293917	1	+	.	ID=g13165.t1;Parent=g13165;
OX377614.1_Thelaira_solivaga_genome_assembly,_chromosome:_5	AUGUSTUS	start_codon	6292353	6292355	.	+	0	ID=g13165.t1.start1;Parent=g13165.t1;
OX377614.1_Thelaira_solivaga_genome_assembly,_chromosome:_5	AUGUSTUS	CDS	6292353	6292832	1	+	0	ID=g13165.t1.CDS1;Parent=g13165.t1;
OX377614.1_Thelaira_solivaga_genome_assembly,_chromosome:_5	AUGUSTUS	exon	6292353	6292832	.	+	.	ID=g13165.t1.exon1;Parent=g13165.t1;
OX377614.1_Thelaira_solivaga_genome_assembly,_chromosome:_5	AUGUSTUS	intron	6292833	6293464	1	+	.	ID=g13165.t1.intron1;Parent=g13165.t1;
OX377614.1_Thelaira_solivaga_genome_assembly,_chromosome:_5	AUGUSTUS	CDS	6293465	6293917	1	+	0	ID=g13165.t1.CDS2;Parent=g13165.t1;
OX377614.1_Thelaira_solivaga_genome_assembly,_chromosome:_5	AUGUSTUS	exon	6293465	6293917	.	+	.	ID=g13165.t1.exon2;Parent=g13165.t1;
OX377614.1_Thelaira_solivaga_genome_assembly,_chromosome:_5	AUGUSTUS	stop_codon	6293915	6293917	.	+	0	ID=g13165.t1.stop1;Parent=g13165.t1;
OX377614.1_Thelaira_solivaga_genome_assembly,_chromosome:_5	AUGUSTUS	gene	6294076	6295102	.	-	.	ID=g13166;
OX377614.1_Thelaira_solivaga_genome_assembly,_chromosome:_5	AUGUSTUS	mRNA	6294076	6295102	0.99	-	.	ID=g13166.t1;Parent=g13166;
OX377614.1_Thelaira_solivaga_genome_assembly,_chromosome:_5	AUGUSTUS	stop_codon	6294076	6294078	.	-	0	ID=g13166.t1.stop1;Parent=g13166.t1;
OX377614.1_Thelaira_solivaga_genome_assembly,_chromosome:_5	AUGUSTUS	CDS	6294076	6294581	1	-	2	ID=g13166.t1.CDS1;Parent=g13166.t1;
OX377614.1_Thelaira_solivaga_genome_assembly,_chromosome:_5	AUGUSTUS	exon	6294076	6294581	.	-	.	ID=g13166.t1.exon1;Parent=g13166.t1;
OX377614.1_Thelaira_solivaga_genome_assembly,_chromosome:_5	AUGUSTUS	intron	6294582	6294861	1	-	.	ID=g13166.t1.intron1;Parent=g13166.t1;
OX377614.1_Thelaira_solivaga_genome_assembly,_chromosome:_5	AUGUSTUS	CDS	6294862	6294968	1	-	1	ID=g13166.t1.CDS2;Parent=g13166.t1;
OX377614.1_Thelaira_solivaga_genome_assembly,_chromosome:_5	AUGUSTUS	exon	6294862	6294968	.	-	.	ID=g13166.t1.exon2;Parent=g13166.t1;
OX377614.1_Thelaira_solivaga_genome_assembly,_chromosome:_5	AUGUSTUS	intron	6294969	6295097	0.99	-	.	ID=g13166.t1.intron2;Parent=g13166.t1;
OX377614.1_Thelaira_solivaga_genome_assembly,_chromosome:_5	AUGUSTUS	CDS	6295098	6295102	0.99	-	0	ID=g13166.t1.CDS3;Parent=g13166.t1;
OX377614.1_Thelaira_solivaga_genome_assembly,_chromosome:_5	AUGUSTUS	exon	6295098	6295102	.	-	.	ID=g13166.t1.exon3;Parent=g13166.t1;
OX377614.1_Thelaira_solivaga_genome_assembly,_chromosome:_5	AUGUSTUS	start_codon	6295100	6295102	.	-	0	ID=g13166.t1.start1;Parent=g13166.t1;
OX377614.1_Thelaira_solivaga_genome_assembly,_chromosome:_5	AUGUSTUS	gene	6306907	6308530	.	+	.	ID=g13167;
OX377614.1_Thelaira_solivaga_genome_assembly,_chromosome:_5	AUGUSTUS	mRNA	6306907	6308530	1	+	.	ID=g13167.t1;Parent=g13167;
OX377614.1_Thelaira_solivaga_genome_assembly,_chromosome:_5	AUGUSTUS	start_codon	6306907	6306909	.	+	0	ID=g13167.t1.start1;Parent=g13167.t1;
OX377614.1_Thelaira_solivaga_genome_assembly,_chromosome:_5	AUGUSTUS	CDS	6306907	6307096	1	+	0	ID=g13167.t1.CDS1;Parent=g13167.t1;
OX377614.1_Thelaira_solivaga_genome_assembly,_chromosome:_5	AUGUSTUS	exon	6306907	6307096	.	+	.	ID=g13167.t1.exon1;Parent=g13167.t1;
OX377614.1_Thelaira_solivaga_genome_assembly,_chromosome:_5	AUGUSTUS	intron	6307097	6308354	1	+	.	ID=g13167.t1.intron1;Parent=g13167.t1;
OX377614.1_Thelaira_solivaga_genome_assembly,_chromosome:_5	AUGUSTUS	CDS	6308355	6308530	1	+	2	ID=g13167.t1.CDS2;Parent=g13167.t1;
OX377614.1_Thelaira_solivaga_genome_assembly,_chromosome:_5	AUGUSTUS	exon	6308355	6308530	.	+	.	ID=g13167.t1.exon2;Parent=g13167.t1;
OX377614.1_Thelaira_solivaga_genome_assembly,_chromosome:_5	AUGUSTUS	stop_codon	6308528	6308530	.	+	0	ID=g13167.t1.stop1;Parent=g13167.t1;
OX377614.1_Thelaira_solivaga_genome_assembly,_chromosome:_5	AUGUSTUS	gene	6308773	6313935	.	-	.	ID=g13168;
OX377614.1_Thelaira_solivaga_genome_assembly,_chromosome:_5	AUGUSTUS	mRNA	6308773	6313935	1	-	.	ID=g13168.t1;Parent=g13168;
OX377614.1_Thelaira_solivaga_genome_assembly,_chromosome:_5	AUGUSTUS	stop_codon	6308773	6308775	.	-	0	ID=g13168.t1.stop1;Parent=g13168.t1;
OX377614.1_Thelaira_solivaga_genome_assembly,_chromosome:_5	AUGUSTUS	CDS	6308773	6308973	1	-	0	ID=g13168.t1.CDS1;Parent=g13168.t1;
OX377614.1_Thelaira_solivaga_genome_assembly,_chromosome:_5	AUGUSTUS	exon	6308773	6308973	.	-	.	ID=g13168.t1.exon1;Parent=g13168.t1;
OX377614.1_Thelaira_solivaga_genome_assembly,_chromosome:_5	AUGUSTUS	intron	6308974	6310036	1	-	.	ID=g13168.t1.intron1;Parent=g13168.t1;
OX377614.1_Thelaira_solivaga_genome_assembly,_chromosome:_5	AUGUSTUS	CDS	6310037	6310287	1	-	2	ID=g13168.t1.CDS2;Parent=g13168.t1;
OX377614.1_Thelaira_solivaga_genome_assembly,_chromosome:_5	AUGUSTUS	exon	6310037	6310287	.	-	.	ID=g13168.t1.exon2;Parent=g13168.t1;
OX377614.1_Thelaira_solivaga_genome_assembly,_chromosome:_5	AUGUSTUS	intron	6310288	6310348	1	-	.	ID=g13168.t1.intron2;Parent=g13168.t1;
OX377614.1_Thelaira_solivaga_genome_assembly,_chromosome:_5	AUGUSTUS	CDS	6310349	6310754	1	-	0	ID=g13168.t1.CDS3;Parent=g13168.t1;
OX377614.1_Thelaira_solivaga_genome_assembly,_chromosome:_5	AUGUSTUS	exon	6310349	6310754	.	-	.	ID=g13168.t1.exon3;Parent=g13168.t1;
OX377614.1_Thelaira_solivaga_genome_assembly,_chromosome:_5	AUGUSTUS	intron	6310755	6313254	1	-	.	ID=g13168.t1.intron3;Parent=g13168.t1;
OX377614.1_Thelaira_solivaga_genome_assembly,_chromosome:_5	AUGUSTUS	CDS	6313255	6313850	1	-	2	ID=g13168.t1.CDS4;Parent=g13168.t1;
OX377614.1_Thelaira_solivaga_genome_assembly,_chromosome:_5	AUGUSTUS	exon	6313255	6313850	.	-	.	ID=g13168.t1.exon4;Parent=g13168.t1;
OX377614.1_Thelaira_solivaga_genome_assembly,_chromosome:_5	AUGUSTUS	intron	6313851	6313910	1	-	.	ID=g13168.t1.intron4;Parent=g13168.t1;
OX377614.1_Thelaira_solivaga_genome_assembly,_chromosome:_5	AUGUSTUS	CDS	6313911	6313935	1	-	0	ID=g13168.t1.CDS5;Parent=g13168.t1;
OX377614.1_Thelaira_solivaga_genome_assembly,_chromosome:_5	AUGUSTUS	exon	6313911	6313935	.	-	.	ID=g13168.t1.exon5;Parent=g13168.t1;
OX377614.1_Thelaira_solivaga_genome_assembly,_chromosome:_5	AUGUSTUS	start_codon	6313933	6313935	.	-	0	ID=g13168.t1.start1;Parent=g13168.t1;
OX377614.1_Thelaira_solivaga_genome_assembly,_chromosome:_5	AUGUSTUS	gene	6359296	6370853	.	+	.	ID=g13169;
OX377614.1_Thelaira_solivaga_genome_assembly,_chromosome:_5	AUGUSTUS	mRNA	6359296	6370853	1	+	.	ID=g13169.t1;Parent=g13169;
OX377614.1_Thelaira_solivaga_genome_assembly,_chromosome:_5	AUGUSTUS	start_codon	6359296	6359298	.	+	0	ID=g13169.t1.start1;Parent=g13169.t1;
OX377614.1_Thelaira_solivaga_genome_assembly,_chromosome:_5	AUGUSTUS	CDS	6359296	6359356	1	+	0	ID=g13169.t1.CDS1;Parent=g13169.t1;
OX377614.1_Thelaira_solivaga_genome_assembly,_chromosome:_5	AUGUSTUS	exon	6359296	6359356	.	+	.	ID=g13169.t1.exon1;Parent=g13169.t1;
OX377614.1_Thelaira_solivaga_genome_assembly,_chromosome:_5	AUGUSTUS	intron	6359357	6365262	1	+	.	ID=g13169.t1.intron1;Parent=g13169.t1;
OX377614.1_Thelaira_solivaga_genome_assembly,_chromosome:_5	AUGUSTUS	CDS	6365263	6365515	1	+	2	ID=g13169.t1.CDS2;Parent=g13169.t1;
OX377614.1_Thelaira_solivaga_genome_assembly,_chromosome:_5	AUGUSTUS	exon	6365263	6365515	.	+	.	ID=g13169.t1.exon2;Parent=g13169.t1;
OX377614.1_Thelaira_solivaga_genome_assembly,_chromosome:_5	AUGUSTUS	intron	6365516	6365582	1	+	.	ID=g13169.t1.intron2;Parent=g13169.t1;
OX377614.1_Thelaira_solivaga_genome_assembly,_chromosome:_5	AUGUSTUS	CDS	6365583	6365756	1	+	1	ID=g13169.t1.CDS3;Parent=g13169.t1;
OX377614.1_Thelaira_solivaga_genome_assembly,_chromosome:_5	AUGUSTUS	exon	6365583	6365756	.	+	.	ID=g13169.t1.exon3;Parent=g13169.t1;
OX377614.1_Thelaira_solivaga_genome_assembly,_chromosome:_5	AUGUSTUS	intron	6365757	6365935	1	+	.	ID=g13169.t1.intron3;Parent=g13169.t1;
OX377614.1_Thelaira_solivaga_genome_assembly,_chromosome:_5	AUGUSTUS	CDS	6365936	6366128	1	+	1	ID=g13169.t1.CDS4;Parent=g13169.t1;
OX377614.1_Thelaira_solivaga_genome_assembly,_chromosome:_5	AUGUSTUS	exon	6365936	6366128	.	+	.	ID=g13169.t1.exon4;Parent=g13169.t1;
OX377614.1_Thelaira_solivaga_genome_assembly,_chromosome:_5	AUGUSTUS	intron	6366129	6368298	1	+	.	ID=g13169.t1.intron4;Parent=g13169.t1;
OX377614.1_Thelaira_solivaga_genome_assembly,_chromosome:_5	AUGUSTUS	CDS	6368299	6368677	1	+	0	ID=g13169.t1.CDS5;Parent=g13169.t1;
OX377614.1_Thelaira_solivaga_genome_assembly,_chromosome:_5	AUGUSTUS	exon	6368299	6368677	.	+	.	ID=g13169.t1.exon5;Parent=g13169.t1;
OX377614.1_Thelaira_solivaga_genome_assembly,_chromosome:_5	AUGUSTUS	intron	6368678	6368740	1	+	.	ID=g13169.t1.intron5;Parent=g13169.t1;
OX377614.1_Thelaira_solivaga_genome_assembly,_chromosome:_5	AUGUSTUS	CDS	6368741	6368862	1	+	2	ID=g13169.t1.CDS6;Parent=g13169.t1;
OX377614.1_Thelaira_solivaga_genome_assembly,_chromosome:_5	AUGUSTUS	exon	6368741	6368862	.	+	.	ID=g13169.t1.exon6;Parent=g13169.t1;
OX377614.1_Thelaira_solivaga_genome_assembly,_chromosome:_5	AUGUSTUS	intron	6368863	6370475	1	+	.	ID=g13169.t1.intron6;Parent=g13169.t1;
OX377614.1_Thelaira_solivaga_genome_assembly,_chromosome:_5	AUGUSTUS	CDS	6370476	6370853	1	+	0	ID=g13169.t1.CDS7;Parent=g13169.t1;
OX377614.1_Thelaira_solivaga_genome_assembly,_chromosome:_5	AUGUSTUS	exon	6370476	6370853	.	+	.	ID=g13169.t1.exon7;Parent=g13169.t1;
OX377614.1_Thelaira_solivaga_genome_assembly,_chromosome:_5	AUGUSTUS	stop_codon	6370851	6370853	.	+	0	ID=g13169.t1.stop1;Parent=g13169.t1;
OX377614.1_Thelaira_solivaga_genome_assembly,_chromosome:_5	AUGUSTUS	gene	6378087	6379811	.	-	.	ID=g13170;
OX377614.1_Thelaira_solivaga_genome_assembly,_chromosome:_5	AUGUSTUS	mRNA	6378087	6379811	1	-	.	ID=g13170.t1;Parent=g13170;
OX377614.1_Thelaira_solivaga_genome_assembly,_chromosome:_5	AUGUSTUS	stop_codon	6378087	6378089	.	-	0	ID=g13170.t1.stop1;Parent=g13170.t1;
OX377614.1_Thelaira_solivaga_genome_assembly,_chromosome:_5	AUGUSTUS	CDS	6378087	6379811	1	-	0	ID=g13170.t1.CDS1;Parent=g13170.t1;
OX377614.1_Thelaira_solivaga_genome_assembly,_chromosome:_5	AUGUSTUS	exon	6378087	6379811	.	-	.	ID=g13170.t1.exon1;Parent=g13170.t1;
OX377614.1_Thelaira_solivaga_genome_assembly,_chromosome:_5	AUGUSTUS	start_codon	6379809	6379811	.	-	0	ID=g13170.t1.start1;Parent=g13170.t1;
OX377614.1_Thelaira_solivaga_genome_assembly,_chromosome:_5	AUGUSTUS	gene	6405927	6407120	.	-	.	ID=g13171;
OX377614.1_Thelaira_solivaga_genome_assembly,_chromosome:_5	AUGUSTUS	mRNA	6405927	6407120	0.97	-	.	ID=g13171.t1;Parent=g13171;
OX377614.1_Thelaira_solivaga_genome_assembly,_chromosome:_5	AUGUSTUS	stop_codon	6405927	6405929	.	-	0	ID=g13171.t1.stop1;Parent=g13171.t1;
OX377614.1_Thelaira_solivaga_genome_assembly,_chromosome:_5	AUGUSTUS	CDS	6405927	6407120	0.97	-	0	ID=g13171.t1.CDS1;Parent=g13171.t1;
OX377614.1_Thelaira_solivaga_genome_assembly,_chromosome:_5	AUGUSTUS	exon	6405927	6407120	.	-	.	ID=g13171.t1.exon1;Parent=g13171.t1;
OX377614.1_Thelaira_solivaga_genome_assembly,_chromosome:_5	AUGUSTUS	start_codon	6407118	6407120	.	-	0	ID=g13171.t1.start1;Parent=g13171.t1;
OX377614.1_Thelaira_solivaga_genome_assembly,_chromosome:_5	AUGUSTUS	gene	6445839	6453662	.	-	.	ID=g13172;
OX377614.1_Thelaira_solivaga_genome_assembly,_chromosome:_5	AUGUSTUS	mRNA	6445839	6453662	1	-	.	ID=g13172.t1;Parent=g13172;
OX377614.1_Thelaira_solivaga_genome_assembly,_chromosome:_5	AUGUSTUS	stop_codon	6445839	6445841	.	-	0	ID=g13172.t1.stop1;Parent=g13172.t1;
OX377614.1_Thelaira_solivaga_genome_assembly,_chromosome:_5	AUGUSTUS	CDS	6445839	6446007	1	-	1	ID=g13172.t1.CDS1;Parent=g13172.t1;
OX377614.1_Thelaira_solivaga_genome_assembly,_chromosome:_5	AUGUSTUS	exon	6445839	6446007	.	-	.	ID=g13172.t1.exon1;Parent=g13172.t1;
OX377614.1_Thelaira_solivaga_genome_assembly,_chromosome:_5	AUGUSTUS	intron	6446008	6447976	1	-	.	ID=g13172.t1.intron1;Parent=g13172.t1;
OX377614.1_Thelaira_solivaga_genome_assembly,_chromosome:_5	AUGUSTUS	CDS	6447977	6448315	1	-	1	ID=g13172.t1.CDS2;Parent=g13172.t1;
OX377614.1_Thelaira_solivaga_genome_assembly,_chromosome:_5	AUGUSTUS	exon	6447977	6448315	.	-	.	ID=g13172.t1.exon2;Parent=g13172.t1;
OX377614.1_Thelaira_solivaga_genome_assembly,_chromosome:_5	AUGUSTUS	intron	6448316	6448384	1	-	.	ID=g13172.t1.intron2;Parent=g13172.t1;
OX377614.1_Thelaira_solivaga_genome_assembly,_chromosome:_5	AUGUSTUS	CDS	6448385	6448433	1	-	2	ID=g13172.t1.CDS3;Parent=g13172.t1;
OX377614.1_Thelaira_solivaga_genome_assembly,_chromosome:_5	AUGUSTUS	exon	6448385	6448433	.	-	.	ID=g13172.t1.exon3;Parent=g13172.t1;
OX377614.1_Thelaira_solivaga_genome_assembly,_chromosome:_5	AUGUSTUS	intron	6448434	6448510	1	-	.	ID=g13172.t1.intron3;Parent=g13172.t1;
OX377614.1_Thelaira_solivaga_genome_assembly,_chromosome:_5	AUGUSTUS	CDS	6448511	6448643	1	-	0	ID=g13172.t1.CDS4;Parent=g13172.t1;
OX377614.1_Thelaira_solivaga_genome_assembly,_chromosome:_5	AUGUSTUS	exon	6448511	6448643	.	-	.	ID=g13172.t1.exon4;Parent=g13172.t1;
OX377614.1_Thelaira_solivaga_genome_assembly,_chromosome:_5	AUGUSTUS	intron	6448644	6448701	1	-	.	ID=g13172.t1.intron4;Parent=g13172.t1;
OX377614.1_Thelaira_solivaga_genome_assembly,_chromosome:_5	AUGUSTUS	CDS	6448702	6448774	1	-	1	ID=g13172.t1.CDS5;Parent=g13172.t1;
OX377614.1_Thelaira_solivaga_genome_assembly,_chromosome:_5	AUGUSTUS	exon	6448702	6448774	.	-	.	ID=g13172.t1.exon5;Parent=g13172.t1;
OX377614.1_Thelaira_solivaga_genome_assembly,_chromosome:_5	AUGUSTUS	intron	6448775	6450482	1	-	.	ID=g13172.t1.intron5;Parent=g13172.t1;
OX377614.1_Thelaira_solivaga_genome_assembly,_chromosome:_5	AUGUSTUS	CDS	6450483	6450570	1	-	2	ID=g13172.t1.CDS6;Parent=g13172.t1;
OX377614.1_Thelaira_solivaga_genome_assembly,_chromosome:_5	AUGUSTUS	exon	6450483	6450570	.	-	.	ID=g13172.t1.exon6;Parent=g13172.t1;
OX377614.1_Thelaira_solivaga_genome_assembly,_chromosome:_5	AUGUSTUS	intron	6450571	6450642	1	-	.	ID=g13172.t1.intron6;Parent=g13172.t1;
OX377614.1_Thelaira_solivaga_genome_assembly,_chromosome:_5	AUGUSTUS	CDS	6450643	6450700	1	-	0	ID=g13172.t1.CDS7;Parent=g13172.t1;
OX377614.1_Thelaira_solivaga_genome_assembly,_chromosome:_5	AUGUSTUS	exon	6450643	6450700	.	-	.	ID=g13172.t1.exon7;Parent=g13172.t1;
OX377614.1_Thelaira_solivaga_genome_assembly,_chromosome:_5	AUGUSTUS	intron	6450701	6453464	1	-	.	ID=g13172.t1.intron7;Parent=g13172.t1;
OX377614.1_Thelaira_solivaga_genome_assembly,_chromosome:_5	AUGUSTUS	CDS	6453465	6453662	1	-	0	ID=g13172.t1.CDS8;Parent=g13172.t1;
OX377614.1_Thelaira_solivaga_genome_assembly,_chromosome:_5	AUGUSTUS	exon	6453465	6453662	.	-	.	ID=g13172.t1.exon8;Parent=g13172.t1;
OX377614.1_Thelaira_solivaga_genome_assembly,_chromosome:_5	AUGUSTUS	start_codon	6453660	6453662	.	-	0	ID=g13172.t1.start1;Parent=g13172.t1;
OX377614.1_Thelaira_solivaga_genome_assembly,_chromosome:_5	AUGUSTUS	gene	6456307	6489697	.	-	.	ID=g13173;
OX377614.1_Thelaira_solivaga_genome_assembly,_chromosome:_5	AUGUSTUS	mRNA	6456307	6489697	0.84	-	.	ID=g13173.t1;Parent=g13173;
OX377614.1_Thelaira_solivaga_genome_assembly,_chromosome:_5	AUGUSTUS	stop_codon	6456307	6456309	.	-	0	ID=g13173.t1.stop1;Parent=g13173.t1;
OX377614.1_Thelaira_solivaga_genome_assembly,_chromosome:_5	AUGUSTUS	CDS	6456307	6456438	1	-	0	ID=g13173.t1.CDS1;Parent=g13173.t1;
OX377614.1_Thelaira_solivaga_genome_assembly,_chromosome:_5	AUGUSTUS	exon	6456307	6456438	.	-	.	ID=g13173.t1.exon1;Parent=g13173.t1;
OX377614.1_Thelaira_solivaga_genome_assembly,_chromosome:_5	AUGUSTUS	intron	6456439	6456498	1	-	.	ID=g13173.t1.intron1;Parent=g13173.t1;
OX377614.1_Thelaira_solivaga_genome_assembly,_chromosome:_5	AUGUSTUS	CDS	6456499	6456604	1	-	1	ID=g13173.t1.CDS2;Parent=g13173.t1;
OX377614.1_Thelaira_solivaga_genome_assembly,_chromosome:_5	AUGUSTUS	exon	6456499	6456604	.	-	.	ID=g13173.t1.exon2;Parent=g13173.t1;
OX377614.1_Thelaira_solivaga_genome_assembly,_chromosome:_5	AUGUSTUS	intron	6456605	6456819	1	-	.	ID=g13173.t1.intron2;Parent=g13173.t1;
OX377614.1_Thelaira_solivaga_genome_assembly,_chromosome:_5	AUGUSTUS	CDS	6456820	6458604	1	-	1	ID=g13173.t1.CDS3;Parent=g13173.t1;
OX377614.1_Thelaira_solivaga_genome_assembly,_chromosome:_5	AUGUSTUS	exon	6456820	6458604	.	-	.	ID=g13173.t1.exon3;Parent=g13173.t1;
OX377614.1_Thelaira_solivaga_genome_assembly,_chromosome:_5	AUGUSTUS	intron	6458605	6458671	1	-	.	ID=g13173.t1.intron3;Parent=g13173.t1;
OX377614.1_Thelaira_solivaga_genome_assembly,_chromosome:_5	AUGUSTUS	CDS	6458672	6459372	1	-	0	ID=g13173.t1.CDS4;Parent=g13173.t1;
OX377614.1_Thelaira_solivaga_genome_assembly,_chromosome:_5	AUGUSTUS	exon	6458672	6459372	.	-	.	ID=g13173.t1.exon4;Parent=g13173.t1;
OX377614.1_Thelaira_solivaga_genome_assembly,_chromosome:_5	AUGUSTUS	intron	6459373	6459440	1	-	.	ID=g13173.t1.intron4;Parent=g13173.t1;
OX377614.1_Thelaira_solivaga_genome_assembly,_chromosome:_5	AUGUSTUS	CDS	6459441	6460260	1	-	1	ID=g13173.t1.CDS5;Parent=g13173.t1;
OX377614.1_Thelaira_solivaga_genome_assembly,_chromosome:_5	AUGUSTUS	exon	6459441	6460260	.	-	.	ID=g13173.t1.exon5;Parent=g13173.t1;
OX377614.1_Thelaira_solivaga_genome_assembly,_chromosome:_5	AUGUSTUS	intron	6460261	6460329	1	-	.	ID=g13173.t1.intron5;Parent=g13173.t1;
OX377614.1_Thelaira_solivaga_genome_assembly,_chromosome:_5	AUGUSTUS	CDS	6460330	6460515	1	-	1	ID=g13173.t1.CDS6;Parent=g13173.t1;
OX377614.1_Thelaira_solivaga_genome_assembly,_chromosome:_5	AUGUSTUS	exon	6460330	6460515	.	-	.	ID=g13173.t1.exon6;Parent=g13173.t1;
OX377614.1_Thelaira_solivaga_genome_assembly,_chromosome:_5	AUGUSTUS	intron	6460516	6460593	1	-	.	ID=g13173.t1.intron6;Parent=g13173.t1;
OX377614.1_Thelaira_solivaga_genome_assembly,_chromosome:_5	AUGUSTUS	CDS	6460594	6460734	1	-	1	ID=g13173.t1.CDS7;Parent=g13173.t1;
OX377614.1_Thelaira_solivaga_genome_assembly,_chromosome:_5	AUGUSTUS	exon	6460594	6460734	.	-	.	ID=g13173.t1.exon7;Parent=g13173.t1;
OX377614.1_Thelaira_solivaga_genome_assembly,_chromosome:_5	AUGUSTUS	intron	6460735	6460797	1	-	.	ID=g13173.t1.intron7;Parent=g13173.t1;
OX377614.1_Thelaira_solivaga_genome_assembly,_chromosome:_5	AUGUSTUS	CDS	6460798	6461152	1	-	2	ID=g13173.t1.CDS8;Parent=g13173.t1;
OX377614.1_Thelaira_solivaga_genome_assembly,_chromosome:_5	AUGUSTUS	exon	6460798	6461152	.	-	.	ID=g13173.t1.exon8;Parent=g13173.t1;
OX377614.1_Thelaira_solivaga_genome_assembly,_chromosome:_5	AUGUSTUS	intron	6461153	6461221	1	-	.	ID=g13173.t1.intron8;Parent=g13173.t1;
OX377614.1_Thelaira_solivaga_genome_assembly,_chromosome:_5	AUGUSTUS	CDS	6461222	6461523	1	-	1	ID=g13173.t1.CDS9;Parent=g13173.t1;
OX377614.1_Thelaira_solivaga_genome_assembly,_chromosome:_5	AUGUSTUS	exon	6461222	6461523	.	-	.	ID=g13173.t1.exon9;Parent=g13173.t1;
OX377614.1_Thelaira_solivaga_genome_assembly,_chromosome:_5	AUGUSTUS	intron	6461524	6461586	1	-	.	ID=g13173.t1.intron9;Parent=g13173.t1;
OX377614.1_Thelaira_solivaga_genome_assembly,_chromosome:_5	AUGUSTUS	CDS	6461587	6462579	1	-	1	ID=g13173.t1.CDS10;Parent=g13173.t1;
OX377614.1_Thelaira_solivaga_genome_assembly,_chromosome:_5	AUGUSTUS	exon	6461587	6462579	.	-	.	ID=g13173.t1.exon10;Parent=g13173.t1;
OX377614.1_Thelaira_solivaga_genome_assembly,_chromosome:_5	AUGUSTUS	intron	6462580	6462640	1	-	.	ID=g13173.t1.intron10;Parent=g13173.t1;
OX377614.1_Thelaira_solivaga_genome_assembly,_chromosome:_5	AUGUSTUS	CDS	6462641	6462833	1	-	2	ID=g13173.t1.CDS11;Parent=g13173.t1;
OX377614.1_Thelaira_solivaga_genome_assembly,_chromosome:_5	AUGUSTUS	exon	6462641	6462833	.	-	.	ID=g13173.t1.exon11;Parent=g13173.t1;
OX377614.1_Thelaira_solivaga_genome_assembly,_chromosome:_5	AUGUSTUS	intron	6462834	6462891	1	-	.	ID=g13173.t1.intron11;Parent=g13173.t1;
OX377614.1_Thelaira_solivaga_genome_assembly,_chromosome:_5	AUGUSTUS	CDS	6462892	6463031	1	-	1	ID=g13173.t1.CDS12;Parent=g13173.t1;
OX377614.1_Thelaira_solivaga_genome_assembly,_chromosome:_5	AUGUSTUS	exon	6462892	6463031	.	-	.	ID=g13173.t1.exon12;Parent=g13173.t1;
OX377614.1_Thelaira_solivaga_genome_assembly,_chromosome:_5	AUGUSTUS	intron	6463032	6463092	1	-	.	ID=g13173.t1.intron12;Parent=g13173.t1;
OX377614.1_Thelaira_solivaga_genome_assembly,_chromosome:_5	AUGUSTUS	CDS	6463093	6463304	1	-	0	ID=g13173.t1.CDS13;Parent=g13173.t1;
OX377614.1_Thelaira_solivaga_genome_assembly,_chromosome:_5	AUGUSTUS	exon	6463093	6463304	.	-	.	ID=g13173.t1.exon13;Parent=g13173.t1;
OX377614.1_Thelaira_solivaga_genome_assembly,_chromosome:_5	AUGUSTUS	intron	6463305	6463363	1	-	.	ID=g13173.t1.intron13;Parent=g13173.t1;
OX377614.1_Thelaira_solivaga_genome_assembly,_chromosome:_5	AUGUSTUS	CDS	6463364	6463620	1	-	2	ID=g13173.t1.CDS14;Parent=g13173.t1;
OX377614.1_Thelaira_solivaga_genome_assembly,_chromosome:_5	AUGUSTUS	exon	6463364	6463620	.	-	.	ID=g13173.t1.exon14;Parent=g13173.t1;
OX377614.1_Thelaira_solivaga_genome_assembly,_chromosome:_5	AUGUSTUS	intron	6463621	6463681	1	-	.	ID=g13173.t1.intron14;Parent=g13173.t1;
OX377614.1_Thelaira_solivaga_genome_assembly,_chromosome:_5	AUGUSTUS	CDS	6463682	6464050	1	-	2	ID=g13173.t1.CDS15;Parent=g13173.t1;
OX377614.1_Thelaira_solivaga_genome_assembly,_chromosome:_5	AUGUSTUS	exon	6463682	6464050	.	-	.	ID=g13173.t1.exon15;Parent=g13173.t1;
OX377614.1_Thelaira_solivaga_genome_assembly,_chromosome:_5	AUGUSTUS	intron	6464051	6464140	1	-	.	ID=g13173.t1.intron15;Parent=g13173.t1;
OX377614.1_Thelaira_solivaga_genome_assembly,_chromosome:_5	AUGUSTUS	CDS	6464141	6464374	1	-	2	ID=g13173.t1.CDS16;Parent=g13173.t1;
OX377614.1_Thelaira_solivaga_genome_assembly,_chromosome:_5	AUGUSTUS	exon	6464141	6464374	.	-	.	ID=g13173.t1.exon16;Parent=g13173.t1;
OX377614.1_Thelaira_solivaga_genome_assembly,_chromosome:_5	AUGUSTUS	intron	6464375	6464435	1	-	.	ID=g13173.t1.intron16;Parent=g13173.t1;
OX377614.1_Thelaira_solivaga_genome_assembly,_chromosome:_5	AUGUSTUS	CDS	6464436	6464550	1	-	0	ID=g13173.t1.CDS17;Parent=g13173.t1;
OX377614.1_Thelaira_solivaga_genome_assembly,_chromosome:_5	AUGUSTUS	exon	6464436	6464550	.	-	.	ID=g13173.t1.exon17;Parent=g13173.t1;
OX377614.1_Thelaira_solivaga_genome_assembly,_chromosome:_5	AUGUSTUS	intron	6464551	6464613	1	-	.	ID=g13173.t1.intron17;Parent=g13173.t1;
OX377614.1_Thelaira_solivaga_genome_assembly,_chromosome:_5	AUGUSTUS	CDS	6464614	6464780	1	-	2	ID=g13173.t1.CDS18;Parent=g13173.t1;
OX377614.1_Thelaira_solivaga_genome_assembly,_chromosome:_5	AUGUSTUS	exon	6464614	6464780	.	-	.	ID=g13173.t1.exon18;Parent=g13173.t1;
OX377614.1_Thelaira_solivaga_genome_assembly,_chromosome:_5	AUGUSTUS	intron	6464781	6464835	1	-	.	ID=g13173.t1.intron18;Parent=g13173.t1;
OX377614.1_Thelaira_solivaga_genome_assembly,_chromosome:_5	AUGUSTUS	CDS	6464836	6465123	1	-	2	ID=g13173.t1.CDS19;Parent=g13173.t1;
OX377614.1_Thelaira_solivaga_genome_assembly,_chromosome:_5	AUGUSTUS	exon	6464836	6465123	.	-	.	ID=g13173.t1.exon19;Parent=g13173.t1;
OX377614.1_Thelaira_solivaga_genome_assembly,_chromosome:_5	AUGUSTUS	intron	6465124	6465187	1	-	.	ID=g13173.t1.intron19;Parent=g13173.t1;
OX377614.1_Thelaira_solivaga_genome_assembly,_chromosome:_5	AUGUSTUS	CDS	6465188	6466794	1	-	1	ID=g13173.t1.CDS20;Parent=g13173.t1;
OX377614.1_Thelaira_solivaga_genome_assembly,_chromosome:_5	AUGUSTUS	exon	6465188	6466794	.	-	.	ID=g13173.t1.exon20;Parent=g13173.t1;
OX377614.1_Thelaira_solivaga_genome_assembly,_chromosome:_5	AUGUSTUS	intron	6466795	6466871	1	-	.	ID=g13173.t1.intron20;Parent=g13173.t1;
OX377614.1_Thelaira_solivaga_genome_assembly,_chromosome:_5	AUGUSTUS	CDS	6466872	6467007	1	-	2	ID=g13173.t1.CDS21;Parent=g13173.t1;
OX377614.1_Thelaira_solivaga_genome_assembly,_chromosome:_5	AUGUSTUS	exon	6466872	6467007	.	-	.	ID=g13173.t1.exon21;Parent=g13173.t1;
OX377614.1_Thelaira_solivaga_genome_assembly,_chromosome:_5	AUGUSTUS	intron	6467008	6467240	1	-	.	ID=g13173.t1.intron21;Parent=g13173.t1;
OX377614.1_Thelaira_solivaga_genome_assembly,_chromosome:_5	AUGUSTUS	CDS	6467241	6467483	1	-	2	ID=g13173.t1.CDS22;Parent=g13173.t1;
OX377614.1_Thelaira_solivaga_genome_assembly,_chromosome:_5	AUGUSTUS	exon	6467241	6467483	.	-	.	ID=g13173.t1.exon22;Parent=g13173.t1;
OX377614.1_Thelaira_solivaga_genome_assembly,_chromosome:_5	AUGUSTUS	intron	6467484	6467684	1	-	.	ID=g13173.t1.intron22;Parent=g13173.t1;
OX377614.1_Thelaira_solivaga_genome_assembly,_chromosome:_5	AUGUSTUS	CDS	6467685	6467957	1	-	2	ID=g13173.t1.CDS23;Parent=g13173.t1;
OX377614.1_Thelaira_solivaga_genome_assembly,_chromosome:_5	AUGUSTUS	exon	6467685	6467957	.	-	.	ID=g13173.t1.exon23;Parent=g13173.t1;
OX377614.1_Thelaira_solivaga_genome_assembly,_chromosome:_5	AUGUSTUS	intron	6467958	6468525	1	-	.	ID=g13173.t1.intron23;Parent=g13173.t1;
OX377614.1_Thelaira_solivaga_genome_assembly,_chromosome:_5	AUGUSTUS	CDS	6468526	6470908	1	-	0	ID=g13173.t1.CDS24;Parent=g13173.t1;
OX377614.1_Thelaira_solivaga_genome_assembly,_chromosome:_5	AUGUSTUS	exon	6468526	6470908	.	-	.	ID=g13173.t1.exon24;Parent=g13173.t1;
OX377614.1_Thelaira_solivaga_genome_assembly,_chromosome:_5	AUGUSTUS	intron	6470909	6472463	1	-	.	ID=g13173.t1.intron24;Parent=g13173.t1;
OX377614.1_Thelaira_solivaga_genome_assembly,_chromosome:_5	AUGUSTUS	CDS	6472464	6472556	1	-	0	ID=g13173.t1.CDS25;Parent=g13173.t1;
OX377614.1_Thelaira_solivaga_genome_assembly,_chromosome:_5	AUGUSTUS	exon	6472464	6472556	.	-	.	ID=g13173.t1.exon25;Parent=g13173.t1;
OX377614.1_Thelaira_solivaga_genome_assembly,_chromosome:_5	AUGUSTUS	intron	6472557	6482909	1	-	.	ID=g13173.t1.intron25;Parent=g13173.t1;
OX377614.1_Thelaira_solivaga_genome_assembly,_chromosome:_5	AUGUSTUS	CDS	6482910	6483075	1	-	1	ID=g13173.t1.CDS26;Parent=g13173.t1;
OX377614.1_Thelaira_solivaga_genome_assembly,_chromosome:_5	AUGUSTUS	exon	6482910	6483075	.	-	.	ID=g13173.t1.exon26;Parent=g13173.t1;
OX377614.1_Thelaira_solivaga_genome_assembly,_chromosome:_5	AUGUSTUS	intron	6483076	6483658	1	-	.	ID=g13173.t1.intron26;Parent=g13173.t1;
OX377614.1_Thelaira_solivaga_genome_assembly,_chromosome:_5	AUGUSTUS	CDS	6483659	6483829	1	-	1	ID=g13173.t1.CDS27;Parent=g13173.t1;
OX377614.1_Thelaira_solivaga_genome_assembly,_chromosome:_5	AUGUSTUS	exon	6483659	6483829	.	-	.	ID=g13173.t1.exon27;Parent=g13173.t1;
OX377614.1_Thelaira_solivaga_genome_assembly,_chromosome:_5	AUGUSTUS	intron	6483830	6483891	1	-	.	ID=g13173.t1.intron27;Parent=g13173.t1;
OX377614.1_Thelaira_solivaga_genome_assembly,_chromosome:_5	AUGUSTUS	CDS	6483892	6484047	1	-	1	ID=g13173.t1.CDS28;Parent=g13173.t1;
OX377614.1_Thelaira_solivaga_genome_assembly,_chromosome:_5	AUGUSTUS	exon	6483892	6484047	.	-	.	ID=g13173.t1.exon28;Parent=g13173.t1;
OX377614.1_Thelaira_solivaga_genome_assembly,_chromosome:_5	AUGUSTUS	intron	6484048	6484624	1	-	.	ID=g13173.t1.intron28;Parent=g13173.t1;
OX377614.1_Thelaira_solivaga_genome_assembly,_chromosome:_5	AUGUSTUS	CDS	6484625	6484743	1	-	0	ID=g13173.t1.CDS29;Parent=g13173.t1;
OX377614.1_Thelaira_solivaga_genome_assembly,_chromosome:_5	AUGUSTUS	exon	6484625	6484743	.	-	.	ID=g13173.t1.exon29;Parent=g13173.t1;
OX377614.1_Thelaira_solivaga_genome_assembly,_chromosome:_5	AUGUSTUS	intron	6484744	6489688	0.84	-	.	ID=g13173.t1.intron29;Parent=g13173.t1;
OX377614.1_Thelaira_solivaga_genome_assembly,_chromosome:_5	AUGUSTUS	CDS	6489689	6489697	0.84	-	0	ID=g13173.t1.CDS30;Parent=g13173.t1;
OX377614.1_Thelaira_solivaga_genome_assembly,_chromosome:_5	AUGUSTUS	exon	6489689	6489697	.	-	.	ID=g13173.t1.exon30;Parent=g13173.t1;
OX377614.1_Thelaira_solivaga_genome_assembly,_chromosome:_5	AUGUSTUS	start_codon	6489695	6489697	.	-	0	ID=g13173.t1.start1;Parent=g13173.t1;
OX377614.1_Thelaira_solivaga_genome_assembly,_chromosome:_5	AUGUSTUS	gene	6495494	6496995	.	-	.	ID=g13174;
OX377614.1_Thelaira_solivaga_genome_assembly,_chromosome:_5	AUGUSTUS	mRNA	6495494	6496995	1	-	.	ID=g13174.t1;Parent=g13174;
OX377614.1_Thelaira_solivaga_genome_assembly,_chromosome:_5	AUGUSTUS	stop_codon	6495494	6495496	.	-	0	ID=g13174.t1.stop1;Parent=g13174.t1;
OX377614.1_Thelaira_solivaga_genome_assembly,_chromosome:_5	AUGUSTUS	CDS	6495494	6495709	1	-	0	ID=g13174.t1.CDS1;Parent=g13174.t1;
OX377614.1_Thelaira_solivaga_genome_assembly,_chromosome:_5	AUGUSTUS	exon	6495494	6495709	.	-	.	ID=g13174.t1.exon1;Parent=g13174.t1;
OX377614.1_Thelaira_solivaga_genome_assembly,_chromosome:_5	AUGUSTUS	intron	6495710	6495775	1	-	.	ID=g13174.t1.intron1;Parent=g13174.t1;
OX377614.1_Thelaira_solivaga_genome_assembly,_chromosome:_5	AUGUSTUS	CDS	6495776	6495943	1	-	0	ID=g13174.t1.CDS2;Parent=g13174.t1;
OX377614.1_Thelaira_solivaga_genome_assembly,_chromosome:_5	AUGUSTUS	exon	6495776	6495943	.	-	.	ID=g13174.t1.exon2;Parent=g13174.t1;
OX377614.1_Thelaira_solivaga_genome_assembly,_chromosome:_5	AUGUSTUS	intron	6495944	6496009	1	-	.	ID=g13174.t1.intron2;Parent=g13174.t1;
OX377614.1_Thelaira_solivaga_genome_assembly,_chromosome:_5	AUGUSTUS	CDS	6496010	6496246	1	-	0	ID=g13174.t1.CDS3;Parent=g13174.t1;
OX377614.1_Thelaira_solivaga_genome_assembly,_chromosome:_5	AUGUSTUS	exon	6496010	6496246	.	-	.	ID=g13174.t1.exon3;Parent=g13174.t1;
OX377614.1_Thelaira_solivaga_genome_assembly,_chromosome:_5	AUGUSTUS	intron	6496247	6496890	1	-	.	ID=g13174.t1.intron3;Parent=g13174.t1;
OX377614.1_Thelaira_solivaga_genome_assembly,_chromosome:_5	AUGUSTUS	CDS	6496891	6496995	1	-	0	ID=g13174.t1.CDS4;Parent=g13174.t1;
OX377614.1_Thelaira_solivaga_genome_assembly,_chromosome:_5	AUGUSTUS	exon	6496891	6496995	.	-	.	ID=g13174.t1.exon4;Parent=g13174.t1;
OX377614.1_Thelaira_solivaga_genome_assembly,_chromosome:_5	AUGUSTUS	start_codon	6496993	6496995	.	-	0	ID=g13174.t1.start1;Parent=g13174.t1;
OX377614.1_Thelaira_solivaga_genome_assembly,_chromosome:_5	AUGUSTUS	gene	6499285	6501079	.	-	.	ID=g13175;
OX377614.1_Thelaira_solivaga_genome_assembly,_chromosome:_5	AUGUSTUS	mRNA	6499285	6501079	1	-	.	ID=g13175.t1;Parent=g13175;
OX377614.1_Thelaira_solivaga_genome_assembly,_chromosome:_5	AUGUSTUS	stop_codon	6499285	6499287	.	-	0	ID=g13175.t1.stop1;Parent=g13175.t1;
OX377614.1_Thelaira_solivaga_genome_assembly,_chromosome:_5	AUGUSTUS	CDS	6499285	6499320	1	-	0	ID=g13175.t1.CDS1;Parent=g13175.t1;
OX377614.1_Thelaira_solivaga_genome_assembly,_chromosome:_5	AUGUSTUS	exon	6499285	6499320	.	-	.	ID=g13175.t1.exon1;Parent=g13175.t1;
OX377614.1_Thelaira_solivaga_genome_assembly,_chromosome:_5	AUGUSTUS	intron	6499321	6499381	1	-	.	ID=g13175.t1.intron1;Parent=g13175.t1;
OX377614.1_Thelaira_solivaga_genome_assembly,_chromosome:_5	AUGUSTUS	CDS	6499382	6499531	1	-	0	ID=g13175.t1.CDS2;Parent=g13175.t1;
OX377614.1_Thelaira_solivaga_genome_assembly,_chromosome:_5	AUGUSTUS	exon	6499382	6499531	.	-	.	ID=g13175.t1.exon2;Parent=g13175.t1;
OX377614.1_Thelaira_solivaga_genome_assembly,_chromosome:_5	AUGUSTUS	intron	6499532	6499604	1	-	.	ID=g13175.t1.intron2;Parent=g13175.t1;
OX377614.1_Thelaira_solivaga_genome_assembly,_chromosome:_5	AUGUSTUS	CDS	6499605	6499736	1	-	0	ID=g13175.t1.CDS3;Parent=g13175.t1;
OX377614.1_Thelaira_solivaga_genome_assembly,_chromosome:_5	AUGUSTUS	exon	6499605	6499736	.	-	.	ID=g13175.t1.exon3;Parent=g13175.t1;
OX377614.1_Thelaira_solivaga_genome_assembly,_chromosome:_5	AUGUSTUS	intron	6499737	6499815	1	-	.	ID=g13175.t1.intron3;Parent=g13175.t1;
OX377614.1_Thelaira_solivaga_genome_assembly,_chromosome:_5	AUGUSTUS	CDS	6499816	6499995	1	-	0	ID=g13175.t1.CDS4;Parent=g13175.t1;
OX377614.1_Thelaira_solivaga_genome_assembly,_chromosome:_5	AUGUSTUS	exon	6499816	6499995	.	-	.	ID=g13175.t1.exon4;Parent=g13175.t1;
OX377614.1_Thelaira_solivaga_genome_assembly,_chromosome:_5	AUGUSTUS	intron	6499996	6500182	1	-	.	ID=g13175.t1.intron4;Parent=g13175.t1;
OX377614.1_Thelaira_solivaga_genome_assembly,_chromosome:_5	AUGUSTUS	CDS	6500183	6500499	1	-	2	ID=g13175.t1.CDS5;Parent=g13175.t1;
OX377614.1_Thelaira_solivaga_genome_assembly,_chromosome:_5	AUGUSTUS	exon	6500183	6500499	.	-	.	ID=g13175.t1.exon5;Parent=g13175.t1;
OX377614.1_Thelaira_solivaga_genome_assembly,_chromosome:_5	AUGUSTUS	intron	6500500	6500575	1	-	.	ID=g13175.t1.intron5;Parent=g13175.t1;
OX377614.1_Thelaira_solivaga_genome_assembly,_chromosome:_5	AUGUSTUS	CDS	6500576	6500750	1	-	0	ID=g13175.t1.CDS6;Parent=g13175.t1;
OX377614.1_Thelaira_solivaga_genome_assembly,_chromosome:_5	AUGUSTUS	exon	6500576	6500750	.	-	.	ID=g13175.t1.exon6;Parent=g13175.t1;
OX377614.1_Thelaira_solivaga_genome_assembly,_chromosome:_5	AUGUSTUS	intron	6500751	6500827	1	-	.	ID=g13175.t1.intron6;Parent=g13175.t1;
OX377614.1_Thelaira_solivaga_genome_assembly,_chromosome:_5	AUGUSTUS	CDS	6500828	6501079	1	-	0	ID=g13175.t1.CDS7;Parent=g13175.t1;
OX377614.1_Thelaira_solivaga_genome_assembly,_chromosome:_5	AUGUSTUS	exon	6500828	6501079	.	-	.	ID=g13175.t1.exon7;Parent=g13175.t1;
OX377614.1_Thelaira_solivaga_genome_assembly,_chromosome:_5	AUGUSTUS	start_codon	6501077	6501079	.	-	0	ID=g13175.t1.start1;Parent=g13175.t1;
OX377614.1_Thelaira_solivaga_genome_assembly,_chromosome:_5	AUGUSTUS	gene	6504274	6507514	.	-	.	ID=g13176;
OX377614.1_Thelaira_solivaga_genome_assembly,_chromosome:_5	AUGUSTUS	mRNA	6504274	6507514	1	-	.	ID=g13176.t1;Parent=g13176;
OX377614.1_Thelaira_solivaga_genome_assembly,_chromosome:_5	AUGUSTUS	stop_codon	6504274	6504276	.	-	0	ID=g13176.t1.stop1;Parent=g13176.t1;
OX377614.1_Thelaira_solivaga_genome_assembly,_chromosome:_5	AUGUSTUS	CDS	6504274	6504474	1	-	0	ID=g13176.t1.CDS1;Parent=g13176.t1;
OX377614.1_Thelaira_solivaga_genome_assembly,_chromosome:_5	AUGUSTUS	exon	6504274	6504474	.	-	.	ID=g13176.t1.exon1;Parent=g13176.t1;
OX377614.1_Thelaira_solivaga_genome_assembly,_chromosome:_5	AUGUSTUS	intron	6504475	6504535	1	-	.	ID=g13176.t1.intron1;Parent=g13176.t1;
OX377614.1_Thelaira_solivaga_genome_assembly,_chromosome:_5	AUGUSTUS	CDS	6504536	6504783	1	-	2	ID=g13176.t1.CDS2;Parent=g13176.t1;
OX377614.1_Thelaira_solivaga_genome_assembly,_chromosome:_5	AUGUSTUS	exon	6504536	6504783	.	-	.	ID=g13176.t1.exon2;Parent=g13176.t1;
OX377614.1_Thelaira_solivaga_genome_assembly,_chromosome:_5	AUGUSTUS	intron	6504784	6504989	1	-	.	ID=g13176.t1.intron2;Parent=g13176.t1;
OX377614.1_Thelaira_solivaga_genome_assembly,_chromosome:_5	AUGUSTUS	CDS	6504990	6505253	1	-	2	ID=g13176.t1.CDS3;Parent=g13176.t1;
OX377614.1_Thelaira_solivaga_genome_assembly,_chromosome:_5	AUGUSTUS	exon	6504990	6505253	.	-	.	ID=g13176.t1.exon3;Parent=g13176.t1;
OX377614.1_Thelaira_solivaga_genome_assembly,_chromosome:_5	AUGUSTUS	intron	6505254	6505324	1	-	.	ID=g13176.t1.intron3;Parent=g13176.t1;
OX377614.1_Thelaira_solivaga_genome_assembly,_chromosome:_5	AUGUSTUS	CDS	6505325	6506029	1	-	2	ID=g13176.t1.CDS4;Parent=g13176.t1;
OX377614.1_Thelaira_solivaga_genome_assembly,_chromosome:_5	AUGUSTUS	exon	6505325	6506029	.	-	.	ID=g13176.t1.exon4;Parent=g13176.t1;
OX377614.1_Thelaira_solivaga_genome_assembly,_chromosome:_5	AUGUSTUS	intron	6506030	6506112	1	-	.	ID=g13176.t1.intron4;Parent=g13176.t1;
OX377614.1_Thelaira_solivaga_genome_assembly,_chromosome:_5	AUGUSTUS	CDS	6506113	6506305	1	-	0	ID=g13176.t1.CDS5;Parent=g13176.t1;
OX377614.1_Thelaira_solivaga_genome_assembly,_chromosome:_5	AUGUSTUS	exon	6506113	6506305	.	-	.	ID=g13176.t1.exon5;Parent=g13176.t1;
OX377614.1_Thelaira_solivaga_genome_assembly,_chromosome:_5	AUGUSTUS	intron	6506306	6506365	1	-	.	ID=g13176.t1.intron5;Parent=g13176.t1;
OX377614.1_Thelaira_solivaga_genome_assembly,_chromosome:_5	AUGUSTUS	CDS	6506366	6506607	1	-	2	ID=g13176.t1.CDS6;Parent=g13176.t1;
OX377614.1_Thelaira_solivaga_genome_assembly,_chromosome:_5	AUGUSTUS	exon	6506366	6506607	.	-	.	ID=g13176.t1.exon6;Parent=g13176.t1;
OX377614.1_Thelaira_solivaga_genome_assembly,_chromosome:_5	AUGUSTUS	intron	6506608	6506660	1	-	.	ID=g13176.t1.intron6;Parent=g13176.t1;
OX377614.1_Thelaira_solivaga_genome_assembly,_chromosome:_5	AUGUSTUS	CDS	6506661	6507105	1	-	0	ID=g13176.t1.CDS7;Parent=g13176.t1;
OX377614.1_Thelaira_solivaga_genome_assembly,_chromosome:_5	AUGUSTUS	exon	6506661	6507105	.	-	.	ID=g13176.t1.exon7;Parent=g13176.t1;
OX377614.1_Thelaira_solivaga_genome_assembly,_chromosome:_5	AUGUSTUS	intron	6507106	6507460	1	-	.	ID=g13176.t1.intron7;Parent=g13176.t1;
OX377614.1_Thelaira_solivaga_genome_assembly,_chromosome:_5	AUGUSTUS	CDS	6507461	6507514	1	-	0	ID=g13176.t1.CDS8;Parent=g13176.t1;
OX377614.1_Thelaira_solivaga_genome_assembly,_chromosome:_5	AUGUSTUS	exon	6507461	6507514	.	-	.	ID=g13176.t1.exon8;Parent=g13176.t1;
OX377614.1_Thelaira_solivaga_genome_assembly,_chromosome:_5	AUGUSTUS	start_codon	6507512	6507514	.	-	0	ID=g13176.t1.start1;Parent=g13176.t1;
OX377614.1_Thelaira_solivaga_genome_assembly,_chromosome:_5	AUGUSTUS	gene	6508504	6510206	.	-	.	ID=g13177;
OX377614.1_Thelaira_solivaga_genome_assembly,_chromosome:_5	AUGUSTUS	mRNA	6508504	6510206	1	-	.	ID=g13177.t1;Parent=g13177;
OX377614.1_Thelaira_solivaga_genome_assembly,_chromosome:_5	AUGUSTUS	stop_codon	6508504	6508506	.	-	0	ID=g13177.t1.stop1;Parent=g13177.t1;
OX377614.1_Thelaira_solivaga_genome_assembly,_chromosome:_5	AUGUSTUS	CDS	6508504	6508854	1	-	0	ID=g13177.t1.CDS1;Parent=g13177.t1;
OX377614.1_Thelaira_solivaga_genome_assembly,_chromosome:_5	AUGUSTUS	exon	6508504	6508854	.	-	.	ID=g13177.t1.exon1;Parent=g13177.t1;
OX377614.1_Thelaira_solivaga_genome_assembly,_chromosome:_5	AUGUSTUS	intron	6508855	6509414	1	-	.	ID=g13177.t1.intron1;Parent=g13177.t1;
OX377614.1_Thelaira_solivaga_genome_assembly,_chromosome:_5	AUGUSTUS	CDS	6509415	6510206	1	-	0	ID=g13177.t1.CDS2;Parent=g13177.t1;
OX377614.1_Thelaira_solivaga_genome_assembly,_chromosome:_5	AUGUSTUS	exon	6509415	6510206	.	-	.	ID=g13177.t1.exon2;Parent=g13177.t1;
OX377614.1_Thelaira_solivaga_genome_assembly,_chromosome:_5	AUGUSTUS	start_codon	6510204	6510206	.	-	0	ID=g13177.t1.start1;Parent=g13177.t1;
OX377614.1_Thelaira_solivaga_genome_assembly,_chromosome:_5	AUGUSTUS	gene	6519104	6527134	.	+	.	ID=g13178;
```
