## Supplemental File S2 for "The genome of *Istocheta aldrichi* (Diptera: Tachinidae), a parasitoid of the Japanese beetle, *Popillia japonica* (Coleoptera: Scarabaeidae)": CANDYK010000002.1_Thelaira_solivaga.gff3 (part 31 of 41)

```
OX377614.1_Thelaira_solivaga_genome_assembly,_chromosome:_5	AUGUSTUS	mRNA	6519104	6527134	1	+	.	ID=g13178.t1;Parent=g13178;
OX377614.1_Thelaira_solivaga_genome_assembly,_chromosome:_5	AUGUSTUS	start_codon	6519104	6519106	.	+	0	ID=g13178.t1.start1;Parent=g13178.t1;
OX377614.1_Thelaira_solivaga_genome_assembly,_chromosome:_5	AUGUSTUS	CDS	6519104	6519521	1	+	0	ID=g13178.t1.CDS1;Parent=g13178.t1;
OX377614.1_Thelaira_solivaga_genome_assembly,_chromosome:_5	AUGUSTUS	exon	6519104	6519521	.	+	.	ID=g13178.t1.exon1;Parent=g13178.t1;
OX377614.1_Thelaira_solivaga_genome_assembly,_chromosome:_5	AUGUSTUS	intron	6519522	6520820	1	+	.	ID=g13178.t1.intron1;Parent=g13178.t1;
OX377614.1_Thelaira_solivaga_genome_assembly,_chromosome:_5	AUGUSTUS	CDS	6520821	6520912	1	+	2	ID=g13178.t1.CDS2;Parent=g13178.t1;
OX377614.1_Thelaira_solivaga_genome_assembly,_chromosome:_5	AUGUSTUS	exon	6520821	6520912	.	+	.	ID=g13178.t1.exon2;Parent=g13178.t1;
OX377614.1_Thelaira_solivaga_genome_assembly,_chromosome:_5	AUGUSTUS	intron	6520913	6520991	1	+	.	ID=g13178.t1.intron2;Parent=g13178.t1;
OX377614.1_Thelaira_solivaga_genome_assembly,_chromosome:_5	AUGUSTUS	CDS	6520992	6521219	1	+	0	ID=g13178.t1.CDS3;Parent=g13178.t1;
OX377614.1_Thelaira_solivaga_genome_assembly,_chromosome:_5	AUGUSTUS	exon	6520992	6521219	.	+	.	ID=g13178.t1.exon3;Parent=g13178.t1;
OX377614.1_Thelaira_solivaga_genome_assembly,_chromosome:_5	AUGUSTUS	intron	6521220	6521289	1	+	.	ID=g13178.t1.intron3;Parent=g13178.t1;
OX377614.1_Thelaira_solivaga_genome_assembly,_chromosome:_5	AUGUSTUS	CDS	6521290	6521571	1	+	0	ID=g13178.t1.CDS4;Parent=g13178.t1;
OX377614.1_Thelaira_solivaga_genome_assembly,_chromosome:_5	AUGUSTUS	exon	6521290	6521571	.	+	.	ID=g13178.t1.exon4;Parent=g13178.t1;
OX377614.1_Thelaira_solivaga_genome_assembly,_chromosome:_5	AUGUSTUS	intron	6521572	6522084	1	+	.	ID=g13178.t1.intron4;Parent=g13178.t1;
OX377614.1_Thelaira_solivaga_genome_assembly,_chromosome:_5	AUGUSTUS	CDS	6522085	6522676	1	+	0	ID=g13178.t1.CDS5;Parent=g13178.t1;
OX377614.1_Thelaira_solivaga_genome_assembly,_chromosome:_5	AUGUSTUS	exon	6522085	6522676	.	+	.	ID=g13178.t1.exon5;Parent=g13178.t1;
OX377614.1_Thelaira_solivaga_genome_assembly,_chromosome:_5	AUGUSTUS	intron	6522677	6526817	1	+	.	ID=g13178.t1.intron5;Parent=g13178.t1;
OX377614.1_Thelaira_solivaga_genome_assembly,_chromosome:_5	AUGUSTUS	CDS	6526818	6527134	1	+	2	ID=g13178.t1.CDS6;Parent=g13178.t1;
OX377614.1_Thelaira_solivaga_genome_assembly,_chromosome:_5	AUGUSTUS	exon	6526818	6527134	.	+	.	ID=g13178.t1.exon6;Parent=g13178.t1;
OX377614.1_Thelaira_solivaga_genome_assembly,_chromosome:_5	AUGUSTUS	stop_codon	6527132	6527134	.	+	0	ID=g13178.t1.stop1;Parent=g13178.t1;
OX377614.1_Thelaira_solivaga_genome_assembly,_chromosome:_5	AUGUSTUS	gene	6606080	6606466	.	-	.	ID=g13179;
OX377614.1_Thelaira_solivaga_genome_assembly,_chromosome:_5	AUGUSTUS	mRNA	6606080	6606466	1	-	.	ID=g13179.t1;Parent=g13179;
OX377614.1_Thelaira_solivaga_genome_assembly,_chromosome:_5	AUGUSTUS	stop_codon	6606080	6606082	.	-	0	ID=g13179.t1.stop1;Parent=g13179.t1;
OX377614.1_Thelaira_solivaga_genome_assembly,_chromosome:_5	AUGUSTUS	CDS	6606080	6606466	1	-	0	ID=g13179.t1.CDS1;Parent=g13179.t1;
OX377614.1_Thelaira_solivaga_genome_assembly,_chromosome:_5	AUGUSTUS	exon	6606080	6606466	.	-	.	ID=g13179.t1.exon1;Parent=g13179.t1;
OX377614.1_Thelaira_solivaga_genome_assembly,_chromosome:_5	AUGUSTUS	start_codon	6606464	6606466	.	-	0	ID=g13179.t1.start1;Parent=g13179.t1;
OX377614.1_Thelaira_solivaga_genome_assembly,_chromosome:_5	AUGUSTUS	gene	6616880	6620890	.	+	.	ID=g13180;
OX377614.1_Thelaira_solivaga_genome_assembly,_chromosome:_5	AUGUSTUS	mRNA	6616880	6620890	1	+	.	ID=g13180.t1;Parent=g13180;
OX377614.1_Thelaira_solivaga_genome_assembly,_chromosome:_5	AUGUSTUS	start_codon	6616880	6616882	.	+	0	ID=g13180.t1.start1;Parent=g13180.t1;
OX377614.1_Thelaira_solivaga_genome_assembly,_chromosome:_5	AUGUSTUS	CDS	6616880	6617063	1	+	0	ID=g13180.t1.CDS1;Parent=g13180.t1;
OX377614.1_Thelaira_solivaga_genome_assembly,_chromosome:_5	AUGUSTUS	exon	6616880	6617063	.	+	.	ID=g13180.t1.exon1;Parent=g13180.t1;
OX377614.1_Thelaira_solivaga_genome_assembly,_chromosome:_5	AUGUSTUS	intron	6617064	6620750	1	+	.	ID=g13180.t1.intron1;Parent=g13180.t1;
OX377614.1_Thelaira_solivaga_genome_assembly,_chromosome:_5	AUGUSTUS	CDS	6620751	6620890	1	+	2	ID=g13180.t1.CDS2;Parent=g13180.t1;
OX377614.1_Thelaira_solivaga_genome_assembly,_chromosome:_5	AUGUSTUS	exon	6620751	6620890	.	+	.	ID=g13180.t1.exon2;Parent=g13180.t1;
OX377614.1_Thelaira_solivaga_genome_assembly,_chromosome:_5	AUGUSTUS	stop_codon	6620888	6620890	.	+	0	ID=g13180.t1.stop1;Parent=g13180.t1;
OX377614.1_Thelaira_solivaga_genome_assembly,_chromosome:_5	AUGUSTUS	gene	6623727	6625178	.	+	.	ID=g13181;
OX377614.1_Thelaira_solivaga_genome_assembly,_chromosome:_5	AUGUSTUS	mRNA	6623727	6625178	1	+	.	ID=g13181.t1;Parent=g13181;
OX377614.1_Thelaira_solivaga_genome_assembly,_chromosome:_5	AUGUSTUS	start_codon	6623727	6623729	.	+	0	ID=g13181.t1.start1;Parent=g13181.t1;
OX377614.1_Thelaira_solivaga_genome_assembly,_chromosome:_5	AUGUSTUS	CDS	6623727	6625178	1	+	0	ID=g13181.t1.CDS1;Parent=g13181.t1;
OX377614.1_Thelaira_solivaga_genome_assembly,_chromosome:_5	AUGUSTUS	exon	6623727	6625178	.	+	.	ID=g13181.t1.exon1;Parent=g13181.t1;
OX377614.1_Thelaira_solivaga_genome_assembly,_chromosome:_5	AUGUSTUS	stop_codon	6625176	6625178	.	+	0	ID=g13181.t1.stop1;Parent=g13181.t1;
OX377614.1_Thelaira_solivaga_genome_assembly,_chromosome:_5	AUGUSTUS	gene	6627683	6632648	.	-	.	ID=g13182;
OX377614.1_Thelaira_solivaga_genome_assembly,_chromosome:_5	AUGUSTUS	mRNA	6627683	6632648	0.36	-	.	ID=g13182.t1;Parent=g13182;
OX377614.1_Thelaira_solivaga_genome_assembly,_chromosome:_5	AUGUSTUS	stop_codon	6627683	6627685	.	-	0	ID=g13182.t1.stop1;Parent=g13182.t1;
OX377614.1_Thelaira_solivaga_genome_assembly,_chromosome:_5	AUGUSTUS	CDS	6627683	6627950	1	-	1	ID=g13182.t1.CDS1;Parent=g13182.t1;
OX377614.1_Thelaira_solivaga_genome_assembly,_chromosome:_5	AUGUSTUS	exon	6627683	6627950	.	-	.	ID=g13182.t1.exon1;Parent=g13182.t1;
OX377614.1_Thelaira_solivaga_genome_assembly,_chromosome:_5	AUGUSTUS	intron	6627951	6628309	1	-	.	ID=g13182.t1.intron1;Parent=g13182.t1;
OX377614.1_Thelaira_solivaga_genome_assembly,_chromosome:_5	AUGUSTUS	CDS	6628310	6628490	1	-	2	ID=g13182.t1.CDS2;Parent=g13182.t1;
OX377614.1_Thelaira_solivaga_genome_assembly,_chromosome:_5	AUGUSTUS	exon	6628310	6628490	.	-	.	ID=g13182.t1.exon2;Parent=g13182.t1;
OX377614.1_Thelaira_solivaga_genome_assembly,_chromosome:_5	AUGUSTUS	intron	6628491	6628568	1	-	.	ID=g13182.t1.intron2;Parent=g13182.t1;
OX377614.1_Thelaira_solivaga_genome_assembly,_chromosome:_5	AUGUSTUS	CDS	6628569	6630297	1	-	0	ID=g13182.t1.CDS3;Parent=g13182.t1;
OX377614.1_Thelaira_solivaga_genome_assembly,_chromosome:_5	AUGUSTUS	exon	6628569	6630297	.	-	.	ID=g13182.t1.exon3;Parent=g13182.t1;
OX377614.1_Thelaira_solivaga_genome_assembly,_chromosome:_5	AUGUSTUS	intron	6630298	6630381	1	-	.	ID=g13182.t1.intron3;Parent=g13182.t1;
OX377614.1_Thelaira_solivaga_genome_assembly,_chromosome:_5	AUGUSTUS	CDS	6630382	6630580	1	-	1	ID=g13182.t1.CDS4;Parent=g13182.t1;
OX377614.1_Thelaira_solivaga_genome_assembly,_chromosome:_5	AUGUSTUS	exon	6630382	6630580	.	-	.	ID=g13182.t1.exon4;Parent=g13182.t1;
OX377614.1_Thelaira_solivaga_genome_assembly,_chromosome:_5	AUGUSTUS	intron	6630581	6630681	1	-	.	ID=g13182.t1.intron4;Parent=g13182.t1;
OX377614.1_Thelaira_solivaga_genome_assembly,_chromosome:_5	AUGUSTUS	CDS	6630682	6630878	1	-	0	ID=g13182.t1.CDS5;Parent=g13182.t1;
OX377614.1_Thelaira_solivaga_genome_assembly,_chromosome:_5	AUGUSTUS	exon	6630682	6630878	.	-	.	ID=g13182.t1.exon5;Parent=g13182.t1;
OX377614.1_Thelaira_solivaga_genome_assembly,_chromosome:_5	AUGUSTUS	intron	6630879	6630943	1	-	.	ID=g13182.t1.intron5;Parent=g13182.t1;
OX377614.1_Thelaira_solivaga_genome_assembly,_chromosome:_5	AUGUSTUS	CDS	6630944	6631012	1	-	0	ID=g13182.t1.CDS6;Parent=g13182.t1;
OX377614.1_Thelaira_solivaga_genome_assembly,_chromosome:_5	AUGUSTUS	exon	6630944	6631012	.	-	.	ID=g13182.t1.exon6;Parent=g13182.t1;
OX377614.1_Thelaira_solivaga_genome_assembly,_chromosome:_5	AUGUSTUS	intron	6631013	6631084	1	-	.	ID=g13182.t1.intron6;Parent=g13182.t1;
OX377614.1_Thelaira_solivaga_genome_assembly,_chromosome:_5	AUGUSTUS	CDS	6631085	6631268	0.7	-	1	ID=g13182.t1.CDS7;Parent=g13182.t1;
OX377614.1_Thelaira_solivaga_genome_assembly,_chromosome:_5	AUGUSTUS	exon	6631085	6631268	.	-	.	ID=g13182.t1.exon7;Parent=g13182.t1;
OX377614.1_Thelaira_solivaga_genome_assembly,_chromosome:_5	AUGUSTUS	intron	6631269	6632640	0.36	-	.	ID=g13182.t1.intron7;Parent=g13182.t1;
OX377614.1_Thelaira_solivaga_genome_assembly,_chromosome:_5	AUGUSTUS	CDS	6632641	6632648	0.36	-	0	ID=g13182.t1.CDS8;Parent=g13182.t1;
OX377614.1_Thelaira_solivaga_genome_assembly,_chromosome:_5	AUGUSTUS	exon	6632641	6632648	.	-	.	ID=g13182.t1.exon8;Parent=g13182.t1;
OX377614.1_Thelaira_solivaga_genome_assembly,_chromosome:_5	AUGUSTUS	start_codon	6632646	6632648	.	-	0	ID=g13182.t1.start1;Parent=g13182.t1;
OX377614.1_Thelaira_solivaga_genome_assembly,_chromosome:_5	AUGUSTUS	mRNA	6627683	6632648	0.35	-	.	ID=g13182.t2;Parent=g13182;
OX377614.1_Thelaira_solivaga_genome_assembly,_chromosome:_5	AUGUSTUS	stop_codon	6627683	6627685	.	-	0	ID=g13182.t2.stop1;Parent=g13182.t2;
OX377614.1_Thelaira_solivaga_genome_assembly,_chromosome:_5	AUGUSTUS	CDS	6627683	6627950	1	-	1	ID=g13182.t2.CDS1;Parent=g13182.t2;
OX377614.1_Thelaira_solivaga_genome_assembly,_chromosome:_5	AUGUSTUS	exon	6627683	6627950	.	-	.	ID=g13182.t2.exon1;Parent=g13182.t2;
OX377614.1_Thelaira_solivaga_genome_assembly,_chromosome:_5	AUGUSTUS	intron	6627951	6628309	1	-	.	ID=g13182.t2.intron1;Parent=g13182.t2;
OX377614.1_Thelaira_solivaga_genome_assembly,_chromosome:_5	AUGUSTUS	CDS	6628310	6628490	1	-	2	ID=g13182.t2.CDS2;Parent=g13182.t2;
OX377614.1_Thelaira_solivaga_genome_assembly,_chromosome:_5	AUGUSTUS	exon	6628310	6628490	.	-	.	ID=g13182.t2.exon2;Parent=g13182.t2;
OX377614.1_Thelaira_solivaga_genome_assembly,_chromosome:_5	AUGUSTUS	intron	6628491	6628568	1	-	.	ID=g13182.t2.intron2;Parent=g13182.t2;
OX377614.1_Thelaira_solivaga_genome_assembly,_chromosome:_5	AUGUSTUS	CDS	6628569	6630297	1	-	0	ID=g13182.t2.CDS3;Parent=g13182.t2;
OX377614.1_Thelaira_solivaga_genome_assembly,_chromosome:_5	AUGUSTUS	exon	6628569	6630297	.	-	.	ID=g13182.t2.exon3;Parent=g13182.t2;
OX377614.1_Thelaira_solivaga_genome_assembly,_chromosome:_5	AUGUSTUS	intron	6630298	6630384	1	-	.	ID=g13182.t2.intron3;Parent=g13182.t2;
OX377614.1_Thelaira_solivaga_genome_assembly,_chromosome:_5	AUGUSTUS	CDS	6630385	6630580	1	-	1	ID=g13182.t2.CDS4;Parent=g13182.t2;
OX377614.1_Thelaira_solivaga_genome_assembly,_chromosome:_5	AUGUSTUS	exon	6630385	6630580	.	-	.	ID=g13182.t2.exon4;Parent=g13182.t2;
OX377614.1_Thelaira_solivaga_genome_assembly,_chromosome:_5	AUGUSTUS	intron	6630581	6630681	1	-	.	ID=g13182.t2.intron4;Parent=g13182.t2;
OX377614.1_Thelaira_solivaga_genome_assembly,_chromosome:_5	AUGUSTUS	CDS	6630682	6630878	1	-	0	ID=g13182.t2.CDS5;Parent=g13182.t2;
OX377614.1_Thelaira_solivaga_genome_assembly,_chromosome:_5	AUGUSTUS	exon	6630682	6630878	.	-	.	ID=g13182.t2.exon5;Parent=g13182.t2;
OX377614.1_Thelaira_solivaga_genome_assembly,_chromosome:_5	AUGUSTUS	intron	6630879	6630943	1	-	.	ID=g13182.t2.intron5;Parent=g13182.t2;
OX377614.1_Thelaira_solivaga_genome_assembly,_chromosome:_5	AUGUSTUS	CDS	6630944	6631012	1	-	0	ID=g13182.t2.CDS6;Parent=g13182.t2;
OX377614.1_Thelaira_solivaga_genome_assembly,_chromosome:_5	AUGUSTUS	exon	6630944	6631012	.	-	.	ID=g13182.t2.exon6;Parent=g13182.t2;
OX377614.1_Thelaira_solivaga_genome_assembly,_chromosome:_5	AUGUSTUS	intron	6631013	6631084	1	-	.	ID=g13182.t2.intron6;Parent=g13182.t2;
OX377614.1_Thelaira_solivaga_genome_assembly,_chromosome:_5	AUGUSTUS	CDS	6631085	6631268	0.77	-	1	ID=g13182.t2.CDS7;Parent=g13182.t2;
OX377614.1_Thelaira_solivaga_genome_assembly,_chromosome:_5	AUGUSTUS	exon	6631085	6631268	.	-	.	ID=g13182.t2.exon7;Parent=g13182.t2;
OX377614.1_Thelaira_solivaga_genome_assembly,_chromosome:_5	AUGUSTUS	intron	6631269	6632640	0.35	-	.	ID=g13182.t2.intron7;Parent=g13182.t2;
OX377614.1_Thelaira_solivaga_genome_assembly,_chromosome:_5	AUGUSTUS	CDS	6632641	6632648	0.35	-	0	ID=g13182.t2.CDS8;Parent=g13182.t2;
OX377614.1_Thelaira_solivaga_genome_assembly,_chromosome:_5	AUGUSTUS	exon	6632641	6632648	.	-	.	ID=g13182.t2.exon8;Parent=g13182.t2;
OX377614.1_Thelaira_solivaga_genome_assembly,_chromosome:_5	AUGUSTUS	start_codon	6632646	6632648	.	-	0	ID=g13182.t2.start1;Parent=g13182.t2;
OX377614.1_Thelaira_solivaga_genome_assembly,_chromosome:_5	AUGUSTUS	gene	6632856	6634307	.	+	.	ID=g13183;
OX377614.1_Thelaira_solivaga_genome_assembly,_chromosome:_5	AUGUSTUS	mRNA	6632856	6634307	1	+	.	ID=g13183.t1;Parent=g13183;
OX377614.1_Thelaira_solivaga_genome_assembly,_chromosome:_5	AUGUSTUS	start_codon	6632856	6632858	.	+	0	ID=g13183.t1.start1;Parent=g13183.t1;
OX377614.1_Thelaira_solivaga_genome_assembly,_chromosome:_5	AUGUSTUS	CDS	6632856	6634307	1	+	0	ID=g13183.t1.CDS1;Parent=g13183.t1;
OX377614.1_Thelaira_solivaga_genome_assembly,_chromosome:_5	AUGUSTUS	exon	6632856	6634307	.	+	.	ID=g13183.t1.exon1;Parent=g13183.t1;
OX377614.1_Thelaira_solivaga_genome_assembly,_chromosome:_5	AUGUSTUS	stop_codon	6634305	6634307	.	+	0	ID=g13183.t1.stop1;Parent=g13183.t1;
OX377614.1_Thelaira_solivaga_genome_assembly,_chromosome:_5	AUGUSTUS	gene	6636812	6643403	.	-	.	ID=g13184;
OX377614.1_Thelaira_solivaga_genome_assembly,_chromosome:_5	AUGUSTUS	mRNA	6636812	6643403	1	-	.	ID=g13184.t1;Parent=g13184;
OX377614.1_Thelaira_solivaga_genome_assembly,_chromosome:_5	AUGUSTUS	stop_codon	6636812	6636814	.	-	0	ID=g13184.t1.stop1;Parent=g13184.t1;
OX377614.1_Thelaira_solivaga_genome_assembly,_chromosome:_5	AUGUSTUS	CDS	6636812	6637079	1	-	1	ID=g13184.t1.CDS1;Parent=g13184.t1;
OX377614.1_Thelaira_solivaga_genome_assembly,_chromosome:_5	AUGUSTUS	exon	6636812	6637079	.	-	.	ID=g13184.t1.exon1;Parent=g13184.t1;
OX377614.1_Thelaira_solivaga_genome_assembly,_chromosome:_5	AUGUSTUS	intron	6637080	6637438	1	-	.	ID=g13184.t1.intron1;Parent=g13184.t1;
OX377614.1_Thelaira_solivaga_genome_assembly,_chromosome:_5	AUGUSTUS	CDS	6637439	6637619	1	-	2	ID=g13184.t1.CDS2;Parent=g13184.t1;
OX377614.1_Thelaira_solivaga_genome_assembly,_chromosome:_5	AUGUSTUS	exon	6637439	6637619	.	-	.	ID=g13184.t1.exon2;Parent=g13184.t1;
OX377614.1_Thelaira_solivaga_genome_assembly,_chromosome:_5	AUGUSTUS	intron	6637620	6637697	1	-	.	ID=g13184.t1.intron2;Parent=g13184.t1;
OX377614.1_Thelaira_solivaga_genome_assembly,_chromosome:_5	AUGUSTUS	CDS	6637698	6639426	1	-	0	ID=g13184.t1.CDS3;Parent=g13184.t1;
OX377614.1_Thelaira_solivaga_genome_assembly,_chromosome:_5	AUGUSTUS	exon	6637698	6639426	.	-	.	ID=g13184.t1.exon3;Parent=g13184.t1;
OX377614.1_Thelaira_solivaga_genome_assembly,_chromosome:_5	AUGUSTUS	intron	6639427	6639510	1	-	.	ID=g13184.t1.intron3;Parent=g13184.t1;
OX377614.1_Thelaira_solivaga_genome_assembly,_chromosome:_5	AUGUSTUS	CDS	6639511	6639709	1	-	1	ID=g13184.t1.CDS4;Parent=g13184.t1;
OX377614.1_Thelaira_solivaga_genome_assembly,_chromosome:_5	AUGUSTUS	exon	6639511	6639709	.	-	.	ID=g13184.t1.exon4;Parent=g13184.t1;
OX377614.1_Thelaira_solivaga_genome_assembly,_chromosome:_5	AUGUSTUS	intron	6639710	6639810	1	-	.	ID=g13184.t1.intron4;Parent=g13184.t1;
OX377614.1_Thelaira_solivaga_genome_assembly,_chromosome:_5	AUGUSTUS	CDS	6639811	6640007	1	-	0	ID=g13184.t1.CDS5;Parent=g13184.t1;
OX377614.1_Thelaira_solivaga_genome_assembly,_chromosome:_5	AUGUSTUS	exon	6639811	6640007	.	-	.	ID=g13184.t1.exon5;Parent=g13184.t1;
OX377614.1_Thelaira_solivaga_genome_assembly,_chromosome:_5	AUGUSTUS	intron	6640008	6640072	1	-	.	ID=g13184.t1.intron5;Parent=g13184.t1;
OX377614.1_Thelaira_solivaga_genome_assembly,_chromosome:_5	AUGUSTUS	CDS	6640073	6640141	1	-	0	ID=g13184.t1.CDS6;Parent=g13184.t1;
OX377614.1_Thelaira_solivaga_genome_assembly,_chromosome:_5	AUGUSTUS	exon	6640073	6640141	.	-	.	ID=g13184.t1.exon6;Parent=g13184.t1;
OX377614.1_Thelaira_solivaga_genome_assembly,_chromosome:_5	AUGUSTUS	intron	6640142	6640213	1	-	.	ID=g13184.t1.intron6;Parent=g13184.t1;
OX377614.1_Thelaira_solivaga_genome_assembly,_chromosome:_5	AUGUSTUS	CDS	6640214	6640397	1	-	1	ID=g13184.t1.CDS7;Parent=g13184.t1;
OX377614.1_Thelaira_solivaga_genome_assembly,_chromosome:_5	AUGUSTUS	exon	6640214	6640397	.	-	.	ID=g13184.t1.exon7;Parent=g13184.t1;
OX377614.1_Thelaira_solivaga_genome_assembly,_chromosome:_5	AUGUSTUS	intron	6640398	6640468	1	-	.	ID=g13184.t1.intron7;Parent=g13184.t1;
OX377614.1_Thelaira_solivaga_genome_assembly,_chromosome:_5	AUGUSTUS	CDS	6640469	6640679	1	-	2	ID=g13184.t1.CDS8;Parent=g13184.t1;
OX377614.1_Thelaira_solivaga_genome_assembly,_chromosome:_5	AUGUSTUS	exon	6640469	6640679	.	-	.	ID=g13184.t1.exon8;Parent=g13184.t1;
OX377614.1_Thelaira_solivaga_genome_assembly,_chromosome:_5	AUGUSTUS	intron	6640680	6643237	1	-	.	ID=g13184.t1.intron8;Parent=g13184.t1;
OX377614.1_Thelaira_solivaga_genome_assembly,_chromosome:_5	AUGUSTUS	CDS	6643238	6643403	1	-	0	ID=g13184.t1.CDS9;Parent=g13184.t1;
OX377614.1_Thelaira_solivaga_genome_assembly,_chromosome:_5	AUGUSTUS	exon	6643238	6643403	.	-	.	ID=g13184.t1.exon9;Parent=g13184.t1;
OX377614.1_Thelaira_solivaga_genome_assembly,_chromosome:_5	AUGUSTUS	start_codon	6643401	6643403	.	-	0	ID=g13184.t1.start1;Parent=g13184.t1;
OX377614.1_Thelaira_solivaga_genome_assembly,_chromosome:_5	AUGUSTUS	mRNA	6636812	6643403	1	-	.	ID=g13184.t2;Parent=g13184;
OX377614.1_Thelaira_solivaga_genome_assembly,_chromosome:_5	AUGUSTUS	stop_codon	6636812	6636814	.	-	0	ID=g13184.t2.stop1;Parent=g13184.t2;
OX377614.1_Thelaira_solivaga_genome_assembly,_chromosome:_5	AUGUSTUS	CDS	6636812	6637079	1	-	1	ID=g13184.t2.CDS1;Parent=g13184.t2;
OX377614.1_Thelaira_solivaga_genome_assembly,_chromosome:_5	AUGUSTUS	exon	6636812	6637079	.	-	.	ID=g13184.t2.exon1;Parent=g13184.t2;
OX377614.1_Thelaira_solivaga_genome_assembly,_chromosome:_5	AUGUSTUS	intron	6637080	6637438	1	-	.	ID=g13184.t2.intron1;Parent=g13184.t2;
OX377614.1_Thelaira_solivaga_genome_assembly,_chromosome:_5	AUGUSTUS	CDS	6637439	6637619	1	-	2	ID=g13184.t2.CDS2;Parent=g13184.t2;
OX377614.1_Thelaira_solivaga_genome_assembly,_chromosome:_5	AUGUSTUS	exon	6637439	6637619	.	-	.	ID=g13184.t2.exon2;Parent=g13184.t2;
OX377614.1_Thelaira_solivaga_genome_assembly,_chromosome:_5	AUGUSTUS	intron	6637620	6637697	1	-	.	ID=g13184.t2.intron2;Parent=g13184.t2;
OX377614.1_Thelaira_solivaga_genome_assembly,_chromosome:_5	AUGUSTUS	CDS	6637698	6639426	1	-	0	ID=g13184.t2.CDS3;Parent=g13184.t2;
OX377614.1_Thelaira_solivaga_genome_assembly,_chromosome:_5	AUGUSTUS	exon	6637698	6639426	.	-	.	ID=g13184.t2.exon3;Parent=g13184.t2;
OX377614.1_Thelaira_solivaga_genome_assembly,_chromosome:_5	AUGUSTUS	intron	6639427	6639513	1	-	.	ID=g13184.t2.intron3;Parent=g13184.t2;
OX377614.1_Thelaira_solivaga_genome_assembly,_chromosome:_5	AUGUSTUS	CDS	6639514	6639709	1	-	1	ID=g13184.t2.CDS4;Parent=g13184.t2;
OX377614.1_Thelaira_solivaga_genome_assembly,_chromosome:_5	AUGUSTUS	exon	6639514	6639709	.	-	.	ID=g13184.t2.exon4;Parent=g13184.t2;
OX377614.1_Thelaira_solivaga_genome_assembly,_chromosome:_5	AUGUSTUS	intron	6639710	6639810	1	-	.	ID=g13184.t2.intron4;Parent=g13184.t2;
OX377614.1_Thelaira_solivaga_genome_assembly,_chromosome:_5	AUGUSTUS	CDS	6639811	6640007	1	-	0	ID=g13184.t2.CDS5;Parent=g13184.t2;
OX377614.1_Thelaira_solivaga_genome_assembly,_chromosome:_5	AUGUSTUS	exon	6639811	6640007	.	-	.	ID=g13184.t2.exon5;Parent=g13184.t2;
OX377614.1_Thelaira_solivaga_genome_assembly,_chromosome:_5	AUGUSTUS	intron	6640008	6640072	1	-	.	ID=g13184.t2.intron5;Parent=g13184.t2;
OX377614.1_Thelaira_solivaga_genome_assembly,_chromosome:_5	AUGUSTUS	CDS	6640073	6640141	1	-	0	ID=g13184.t2.CDS6;Parent=g13184.t2;
OX377614.1_Thelaira_solivaga_genome_assembly,_chromosome:_5	AUGUSTUS	exon	6640073	6640141	.	-	.	ID=g13184.t2.exon6;Parent=g13184.t2;
OX377614.1_Thelaira_solivaga_genome_assembly,_chromosome:_5	AUGUSTUS	intron	6640142	6640213	1	-	.	ID=g13184.t2.intron6;Parent=g13184.t2;
OX377614.1_Thelaira_solivaga_genome_assembly,_chromosome:_5	AUGUSTUS	CDS	6640214	6640397	1	-	1	ID=g13184.t2.CDS7;Parent=g13184.t2;
OX377614.1_Thelaira_solivaga_genome_assembly,_chromosome:_5	AUGUSTUS	exon	6640214	6640397	.	-	.	ID=g13184.t2.exon7;Parent=g13184.t2;
OX377614.1_Thelaira_solivaga_genome_assembly,_chromosome:_5	AUGUSTUS	intron	6640398	6640468	1	-	.	ID=g13184.t2.intron7;Parent=g13184.t2;
OX377614.1_Thelaira_solivaga_genome_assembly,_chromosome:_5	AUGUSTUS	CDS	6640469	6640679	1	-	2	ID=g13184.t2.CDS8;Parent=g13184.t2;
OX377614.1_Thelaira_solivaga_genome_assembly,_chromosome:_5	AUGUSTUS	exon	6640469	6640679	.	-	.	ID=g13184.t2.exon8;Parent=g13184.t2;
OX377614.1_Thelaira_solivaga_genome_assembly,_chromosome:_5	AUGUSTUS	intron	6640680	6643237	1	-	.	ID=g13184.t2.intron8;Parent=g13184.t2;
OX377614.1_Thelaira_solivaga_genome_assembly,_chromosome:_5	AUGUSTUS	CDS	6643238	6643403	1	-	0	ID=g13184.t2.CDS9;Parent=g13184.t2;
OX377614.1_Thelaira_solivaga_genome_assembly,_chromosome:_5	AUGUSTUS	exon	6643238	6643403	.	-	.	ID=g13184.t2.exon9;Parent=g13184.t2;
OX377614.1_Thelaira_solivaga_genome_assembly,_chromosome:_5	AUGUSTUS	start_codon	6643401	6643403	.	-	0	ID=g13184.t2.start1;Parent=g13184.t2;
OX377614.1_Thelaira_solivaga_genome_assembly,_chromosome:_5	AUGUSTUS	gene	6644421	6644795	.	+	.	ID=g13185;
OX377614.1_Thelaira_solivaga_genome_assembly,_chromosome:_5	AUGUSTUS	mRNA	6644421	6644795	1	+	.	ID=g13185.t1;Parent=g13185;
OX377614.1_Thelaira_solivaga_genome_assembly,_chromosome:_5	AUGUSTUS	start_codon	6644421	6644423	.	+	0	ID=g13185.t1.start1;Parent=g13185.t1;
OX377614.1_Thelaira_solivaga_genome_assembly,_chromosome:_5	AUGUSTUS	CDS	6644421	6644525	1	+	0	ID=g13185.t1.CDS1;Parent=g13185.t1;
OX377614.1_Thelaira_solivaga_genome_assembly,_chromosome:_5	AUGUSTUS	exon	6644421	6644525	.	+	.	ID=g13185.t1.exon1;Parent=g13185.t1;
OX377614.1_Thelaira_solivaga_genome_assembly,_chromosome:_5	AUGUSTUS	intron	6644526	6644582	1	+	.	ID=g13185.t1.intron1;Parent=g13185.t1;
OX377614.1_Thelaira_solivaga_genome_assembly,_chromosome:_5	AUGUSTUS	CDS	6644583	6644795	1	+	0	ID=g13185.t1.CDS2;Parent=g13185.t1;
OX377614.1_Thelaira_solivaga_genome_assembly,_chromosome:_5	AUGUSTUS	exon	6644583	6644795	.	+	.	ID=g13185.t1.exon2;Parent=g13185.t1;
OX377614.1_Thelaira_solivaga_genome_assembly,_chromosome:_5	AUGUSTUS	stop_codon	6644793	6644795	.	+	0	ID=g13185.t1.stop1;Parent=g13185.t1;
OX377614.1_Thelaira_solivaga_genome_assembly,_chromosome:_5	AUGUSTUS	gene	6645009	6646334	.	-	.	ID=g13186;
OX377614.1_Thelaira_solivaga_genome_assembly,_chromosome:_5	AUGUSTUS	mRNA	6645009	6646334	1	-	.	ID=g13186.t1;Parent=g13186;
OX377614.1_Thelaira_solivaga_genome_assembly,_chromosome:_5	AUGUSTUS	stop_codon	6645009	6645011	.	-	0	ID=g13186.t1.stop1;Parent=g13186.t1;
OX377614.1_Thelaira_solivaga_genome_assembly,_chromosome:_5	AUGUSTUS	CDS	6645009	6646334	1	-	0	ID=g13186.t1.CDS1;Parent=g13186.t1;
OX377614.1_Thelaira_solivaga_genome_assembly,_chromosome:_5	AUGUSTUS	exon	6645009	6646334	.	-	.	ID=g13186.t1.exon1;Parent=g13186.t1;
OX377614.1_Thelaira_solivaga_genome_assembly,_chromosome:_5	AUGUSTUS	start_codon	6646332	6646334	.	-	0	ID=g13186.t1.start1;Parent=g13186.t1;
OX377614.1_Thelaira_solivaga_genome_assembly,_chromosome:_5	AUGUSTUS	gene	6646890	6653486	.	+	.	ID=g13187;
OX377614.1_Thelaira_solivaga_genome_assembly,_chromosome:_5	AUGUSTUS	mRNA	6646890	6653486	1	+	.	ID=g13187.t1;Parent=g13187;
OX377614.1_Thelaira_solivaga_genome_assembly,_chromosome:_5	AUGUSTUS	start_codon	6646890	6646892	.	+	0	ID=g13187.t1.start1;Parent=g13187.t1;
OX377614.1_Thelaira_solivaga_genome_assembly,_chromosome:_5	AUGUSTUS	CDS	6646890	6648273	1	+	0	ID=g13187.t1.CDS1;Parent=g13187.t1;
OX377614.1_Thelaira_solivaga_genome_assembly,_chromosome:_5	AUGUSTUS	exon	6646890	6648273	.	+	.	ID=g13187.t1.exon1;Parent=g13187.t1;
OX377614.1_Thelaira_solivaga_genome_assembly,_chromosome:_5	AUGUSTUS	intron	6648274	6648555	1	+	.	ID=g13187.t1.intron1;Parent=g13187.t1;
OX377614.1_Thelaira_solivaga_genome_assembly,_chromosome:_5	AUGUSTUS	CDS	6648556	6649538	1	+	2	ID=g13187.t1.CDS2;Parent=g13187.t1;
OX377614.1_Thelaira_solivaga_genome_assembly,_chromosome:_5	AUGUSTUS	exon	6648556	6649538	.	+	.	ID=g13187.t1.exon2;Parent=g13187.t1;
OX377614.1_Thelaira_solivaga_genome_assembly,_chromosome:_5	AUGUSTUS	intron	6649539	6649604	1	+	.	ID=g13187.t1.intron2;Parent=g13187.t1;
OX377614.1_Thelaira_solivaga_genome_assembly,_chromosome:_5	AUGUSTUS	CDS	6649605	6653486	1	+	0	ID=g13187.t1.CDS3;Parent=g13187.t1;
OX377614.1_Thelaira_solivaga_genome_assembly,_chromosome:_5	AUGUSTUS	exon	6649605	6653486	.	+	.	ID=g13187.t1.exon3;Parent=g13187.t1;
OX377614.1_Thelaira_solivaga_genome_assembly,_chromosome:_5	AUGUSTUS	stop_codon	6653484	6653486	.	+	0	ID=g13187.t1.stop1;Parent=g13187.t1;
OX377614.1_Thelaira_solivaga_genome_assembly,_chromosome:_5	AUGUSTUS	gene	6653854	6654852	.	-	.	ID=g13188;
OX377614.1_Thelaira_solivaga_genome_assembly,_chromosome:_5	AUGUSTUS	mRNA	6653854	6654852	1	-	.	ID=g13188.t1;Parent=g13188;
OX377614.1_Thelaira_solivaga_genome_assembly,_chromosome:_5	AUGUSTUS	stop_codon	6653854	6653856	.	-	0	ID=g13188.t1.stop1;Parent=g13188.t1;
OX377614.1_Thelaira_solivaga_genome_assembly,_chromosome:_5	AUGUSTUS	CDS	6653854	6654054	1	-	0	ID=g13188.t1.CDS1;Parent=g13188.t1;
OX377614.1_Thelaira_solivaga_genome_assembly,_chromosome:_5	AUGUSTUS	exon	6653854	6654054	.	-	.	ID=g13188.t1.exon1;Parent=g13188.t1;
OX377614.1_Thelaira_solivaga_genome_assembly,_chromosome:_5	AUGUSTUS	intron	6654055	6654111	1	-	.	ID=g13188.t1.intron1;Parent=g13188.t1;
OX377614.1_Thelaira_solivaga_genome_assembly,_chromosome:_5	AUGUSTUS	CDS	6654112	6654277	1	-	1	ID=g13188.t1.CDS2;Parent=g13188.t1;
OX377614.1_Thelaira_solivaga_genome_assembly,_chromosome:_5	AUGUSTUS	exon	6654112	6654277	.	-	.	ID=g13188.t1.exon2;Parent=g13188.t1;
OX377614.1_Thelaira_solivaga_genome_assembly,_chromosome:_5	AUGUSTUS	intron	6654278	6654355	1	-	.	ID=g13188.t1.intron2;Parent=g13188.t1;
OX377614.1_Thelaira_solivaga_genome_assembly,_chromosome:_5	AUGUSTUS	CDS	6654356	6654495	1	-	0	ID=g13188.t1.CDS3;Parent=g13188.t1;
OX377614.1_Thelaira_solivaga_genome_assembly,_chromosome:_5	AUGUSTUS	exon	6654356	6654495	.	-	.	ID=g13188.t1.exon3;Parent=g13188.t1;
OX377614.1_Thelaira_solivaga_genome_assembly,_chromosome:_5	AUGUSTUS	intron	6654496	6654582	1	-	.	ID=g13188.t1.intron3;Parent=g13188.t1;
OX377614.1_Thelaira_solivaga_genome_assembly,_chromosome:_5	AUGUSTUS	CDS	6654583	6654852	1	-	0	ID=g13188.t1.CDS4;Parent=g13188.t1;
OX377614.1_Thelaira_solivaga_genome_assembly,_chromosome:_5	AUGUSTUS	exon	6654583	6654852	.	-	.	ID=g13188.t1.exon4;Parent=g13188.t1;
OX377614.1_Thelaira_solivaga_genome_assembly,_chromosome:_5	AUGUSTUS	start_codon	6654850	6654852	.	-	0	ID=g13188.t1.start1;Parent=g13188.t1;
OX377614.1_Thelaira_solivaga_genome_assembly,_chromosome:_5	AUGUSTUS	gene	6656694	6687115	.	-	.	ID=g13189;
OX377614.1_Thelaira_solivaga_genome_assembly,_chromosome:_5	AUGUSTUS	mRNA	6656694	6687115	0.91	-	.	ID=g13189.t1;Parent=g13189;
OX377614.1_Thelaira_solivaga_genome_assembly,_chromosome:_5	AUGUSTUS	stop_codon	6656694	6656696	.	-	0	ID=g13189.t1.stop1;Parent=g13189.t1;
OX377614.1_Thelaira_solivaga_genome_assembly,_chromosome:_5	AUGUSTUS	CDS	6656694	6656785	1	-	2	ID=g13189.t1.CDS1;Parent=g13189.t1;
OX377614.1_Thelaira_solivaga_genome_assembly,_chromosome:_5	AUGUSTUS	exon	6656694	6656785	.	-	.	ID=g13189.t1.exon1;Parent=g13189.t1;
OX377614.1_Thelaira_solivaga_genome_assembly,_chromosome:_5	AUGUSTUS	intron	6656786	6656849	1	-	.	ID=g13189.t1.intron1;Parent=g13189.t1;
OX377614.1_Thelaira_solivaga_genome_assembly,_chromosome:_5	AUGUSTUS	CDS	6656850	6656989	1	-	1	ID=g13189.t1.CDS2;Parent=g13189.t1;
OX377614.1_Thelaira_solivaga_genome_assembly,_chromosome:_5	AUGUSTUS	exon	6656850	6656989	.	-	.	ID=g13189.t1.exon2;Parent=g13189.t1;
OX377614.1_Thelaira_solivaga_genome_assembly,_chromosome:_5	AUGUSTUS	intron	6656990	6657112	1	-	.	ID=g13189.t1.intron2;Parent=g13189.t1;
OX377614.1_Thelaira_solivaga_genome_assembly,_chromosome:_5	AUGUSTUS	CDS	6657113	6657240	1	-	0	ID=g13189.t1.CDS3;Parent=g13189.t1;
OX377614.1_Thelaira_solivaga_genome_assembly,_chromosome:_5	AUGUSTUS	exon	6657113	6657240	.	-	.	ID=g13189.t1.exon3;Parent=g13189.t1;
OX377614.1_Thelaira_solivaga_genome_assembly,_chromosome:_5	AUGUSTUS	intron	6657241	6657364	1	-	.	ID=g13189.t1.intron3;Parent=g13189.t1;
OX377614.1_Thelaira_solivaga_genome_assembly,_chromosome:_5	AUGUSTUS	CDS	6657365	6657457	1	-	0	ID=g13189.t1.CDS4;Parent=g13189.t1;
OX377614.1_Thelaira_solivaga_genome_assembly,_chromosome:_5	AUGUSTUS	exon	6657365	6657457	.	-	.	ID=g13189.t1.exon4;Parent=g13189.t1;
OX377614.1_Thelaira_solivaga_genome_assembly,_chromosome:_5	AUGUSTUS	intron	6657458	6661176	1	-	.	ID=g13189.t1.intron4;Parent=g13189.t1;
OX377614.1_Thelaira_solivaga_genome_assembly,_chromosome:_5	AUGUSTUS	CDS	6661177	6661224	1	-	0	ID=g13189.t1.CDS5;Parent=g13189.t1;
OX377614.1_Thelaira_solivaga_genome_assembly,_chromosome:_5	AUGUSTUS	exon	6661177	6661224	.	-	.	ID=g13189.t1.exon5;Parent=g13189.t1;
OX377614.1_Thelaira_solivaga_genome_assembly,_chromosome:_5	AUGUSTUS	intron	6661225	6662649	1	-	.	ID=g13189.t1.intron5;Parent=g13189.t1;
OX377614.1_Thelaira_solivaga_genome_assembly,_chromosome:_5	AUGUSTUS	CDS	6662650	6662757	1	-	0	ID=g13189.t1.CDS6;Parent=g13189.t1;
OX377614.1_Thelaira_solivaga_genome_assembly,_chromosome:_5	AUGUSTUS	exon	6662650	6662757	.	-	.	ID=g13189.t1.exon6;Parent=g13189.t1;
OX377614.1_Thelaira_solivaga_genome_assembly,_chromosome:_5	AUGUSTUS	intron	6662758	6662818	1	-	.	ID=g13189.t1.intron6;Parent=g13189.t1;
OX377614.1_Thelaira_solivaga_genome_assembly,_chromosome:_5	AUGUSTUS	CDS	6662819	6663034	1	-	0	ID=g13189.t1.CDS7;Parent=g13189.t1;
OX377614.1_Thelaira_solivaga_genome_assembly,_chromosome:_5	AUGUSTUS	exon	6662819	6663034	.	-	.	ID=g13189.t1.exon7;Parent=g13189.t1;
OX377614.1_Thelaira_solivaga_genome_assembly,_chromosome:_5	AUGUSTUS	intron	6663035	6663097	1	-	.	ID=g13189.t1.intron7;Parent=g13189.t1;
OX377614.1_Thelaira_solivaga_genome_assembly,_chromosome:_5	AUGUSTUS	CDS	6663098	6663284	1	-	1	ID=g13189.t1.CDS8;Parent=g13189.t1;
OX377614.1_Thelaira_solivaga_genome_assembly,_chromosome:_5	AUGUSTUS	exon	6663098	6663284	.	-	.	ID=g13189.t1.exon8;Parent=g13189.t1;
OX377614.1_Thelaira_solivaga_genome_assembly,_chromosome:_5	AUGUSTUS	intron	6663285	6663345	1	-	.	ID=g13189.t1.intron8;Parent=g13189.t1;
OX377614.1_Thelaira_solivaga_genome_assembly,_chromosome:_5	AUGUSTUS	CDS	6663346	6663708	1	-	1	ID=g13189.t1.CDS9;Parent=g13189.t1;
OX377614.1_Thelaira_solivaga_genome_assembly,_chromosome:_5	AUGUSTUS	exon	6663346	6663708	.	-	.	ID=g13189.t1.exon9;Parent=g13189.t1;
OX377614.1_Thelaira_solivaga_genome_assembly,_chromosome:_5	AUGUSTUS	intron	6663709	6663795	1	-	.	ID=g13189.t1.intron9;Parent=g13189.t1;
OX377614.1_Thelaira_solivaga_genome_assembly,_chromosome:_5	AUGUSTUS	CDS	6663796	6664048	1	-	2	ID=g13189.t1.CDS10;Parent=g13189.t1;
OX377614.1_Thelaira_solivaga_genome_assembly,_chromosome:_5	AUGUSTUS	exon	6663796	6664048	.	-	.	ID=g13189.t1.exon10;Parent=g13189.t1;
OX377614.1_Thelaira_solivaga_genome_assembly,_chromosome:_5	AUGUSTUS	intron	6664049	6664122	1	-	.	ID=g13189.t1.intron10;Parent=g13189.t1;
OX377614.1_Thelaira_solivaga_genome_assembly,_chromosome:_5	AUGUSTUS	CDS	6664123	6664382	1	-	1	ID=g13189.t1.CDS11;Parent=g13189.t1;
OX377614.1_Thelaira_solivaga_genome_assembly,_chromosome:_5	AUGUSTUS	exon	6664123	6664382	.	-	.	ID=g13189.t1.exon11;Parent=g13189.t1;
OX377614.1_Thelaira_solivaga_genome_assembly,_chromosome:_5	AUGUSTUS	intron	6664383	6666230	1	-	.	ID=g13189.t1.intron11;Parent=g13189.t1;
OX377614.1_Thelaira_solivaga_genome_assembly,_chromosome:_5	AUGUSTUS	CDS	6666231	6666387	1	-	2	ID=g13189.t1.CDS12;Parent=g13189.t1;
OX377614.1_Thelaira_solivaga_genome_assembly,_chromosome:_5	AUGUSTUS	exon	6666231	6666387	.	-	.	ID=g13189.t1.exon12;Parent=g13189.t1;
OX377614.1_Thelaira_solivaga_genome_assembly,_chromosome:_5	AUGUSTUS	intron	6666388	6666667	1	-	.	ID=g13189.t1.intron12;Parent=g13189.t1;
OX377614.1_Thelaira_solivaga_genome_assembly,_chromosome:_5	AUGUSTUS	CDS	6666668	6666803	1	-	0	ID=g13189.t1.CDS13;Parent=g13189.t1;
OX377614.1_Thelaira_solivaga_genome_assembly,_chromosome:_5	AUGUSTUS	exon	6666668	6666803	.	-	.	ID=g13189.t1.exon13;Parent=g13189.t1;
OX377614.1_Thelaira_solivaga_genome_assembly,_chromosome:_5	AUGUSTUS	intron	6666804	6666915	1	-	.	ID=g13189.t1.intron13;Parent=g13189.t1;
OX377614.1_Thelaira_solivaga_genome_assembly,_chromosome:_5	AUGUSTUS	CDS	6666916	6666998	1	-	2	ID=g13189.t1.CDS14;Parent=g13189.t1;
OX377614.1_Thelaira_solivaga_genome_assembly,_chromosome:_5	AUGUSTUS	exon	6666916	6666998	.	-	.	ID=g13189.t1.exon14;Parent=g13189.t1;
OX377614.1_Thelaira_solivaga_genome_assembly,_chromosome:_5	AUGUSTUS	intron	6666999	6667087	1	-	.	ID=g13189.t1.intron14;Parent=g13189.t1;
OX377614.1_Thelaira_solivaga_genome_assembly,_chromosome:_5	AUGUSTUS	CDS	6667088	6667206	1	-	1	ID=g13189.t1.CDS15;Parent=g13189.t1;
OX377614.1_Thelaira_solivaga_genome_assembly,_chromosome:_5	AUGUSTUS	exon	6667088	6667206	.	-	.	ID=g13189.t1.exon15;Parent=g13189.t1;
OX377614.1_Thelaira_solivaga_genome_assembly,_chromosome:_5	AUGUSTUS	intron	6667207	6667448	1	-	.	ID=g13189.t1.intron15;Parent=g13189.t1;
OX377614.1_Thelaira_solivaga_genome_assembly,_chromosome:_5	AUGUSTUS	CDS	6667449	6667578	1	-	2	ID=g13189.t1.CDS16;Parent=g13189.t1;
OX377614.1_Thelaira_solivaga_genome_assembly,_chromosome:_5	AUGUSTUS	exon	6667449	6667578	.	-	.	ID=g13189.t1.exon16;Parent=g13189.t1;
OX377614.1_Thelaira_solivaga_genome_assembly,_chromosome:_5	AUGUSTUS	intron	6667579	6667769	1	-	.	ID=g13189.t1.intron16;Parent=g13189.t1;
OX377614.1_Thelaira_solivaga_genome_assembly,_chromosome:_5	AUGUSTUS	CDS	6667770	6667875	1	-	0	ID=g13189.t1.CDS17;Parent=g13189.t1;
OX377614.1_Thelaira_solivaga_genome_assembly,_chromosome:_5	AUGUSTUS	exon	6667770	6667875	.	-	.	ID=g13189.t1.exon17;Parent=g13189.t1;
OX377614.1_Thelaira_solivaga_genome_assembly,_chromosome:_5	AUGUSTUS	intron	6667876	6667941	1	-	.	ID=g13189.t1.intron17;Parent=g13189.t1;
OX377614.1_Thelaira_solivaga_genome_assembly,_chromosome:_5	AUGUSTUS	CDS	6667942	6668044	1	-	1	ID=g13189.t1.CDS18;Parent=g13189.t1;
OX377614.1_Thelaira_solivaga_genome_assembly,_chromosome:_5	AUGUSTUS	exon	6667942	6668044	.	-	.	ID=g13189.t1.exon18;Parent=g13189.t1;
OX377614.1_Thelaira_solivaga_genome_assembly,_chromosome:_5	AUGUSTUS	intron	6668045	6668126	1	-	.	ID=g13189.t1.intron18;Parent=g13189.t1;
OX377614.1_Thelaira_solivaga_genome_assembly,_chromosome:_5	AUGUSTUS	CDS	6668127	6668209	1	-	0	ID=g13189.t1.CDS19;Parent=g13189.t1;
OX377614.1_Thelaira_solivaga_genome_assembly,_chromosome:_5	AUGUSTUS	exon	6668127	6668209	.	-	.	ID=g13189.t1.exon19;Parent=g13189.t1;
OX377614.1_Thelaira_solivaga_genome_assembly,_chromosome:_5	AUGUSTUS	intron	6668210	6669826	1	-	.	ID=g13189.t1.intron19;Parent=g13189.t1;
OX377614.1_Thelaira_solivaga_genome_assembly,_chromosome:_5	AUGUSTUS	CDS	6669827	6669960	1	-	2	ID=g13189.t1.CDS20;Parent=g13189.t1;
OX377614.1_Thelaira_solivaga_genome_assembly,_chromosome:_5	AUGUSTUS	exon	6669827	6669960	.	-	.	ID=g13189.t1.exon20;Parent=g13189.t1;
OX377614.1_Thelaira_solivaga_genome_assembly,_chromosome:_5	AUGUSTUS	intron	6669961	6670221	1	-	.	ID=g13189.t1.intron20;Parent=g13189.t1;
OX377614.1_Thelaira_solivaga_genome_assembly,_chromosome:_5	AUGUSTUS	CDS	6670222	6670416	1	-	2	ID=g13189.t1.CDS21;Parent=g13189.t1;
OX377614.1_Thelaira_solivaga_genome_assembly,_chromosome:_5	AUGUSTUS	exon	6670222	6670416	.	-	.	ID=g13189.t1.exon21;Parent=g13189.t1;
OX377614.1_Thelaira_solivaga_genome_assembly,_chromosome:_5	AUGUSTUS	intron	6670417	6687033	0.91	-	.	ID=g13189.t1.intron21;Parent=g13189.t1;
OX377614.1_Thelaira_solivaga_genome_assembly,_chromosome:_5	AUGUSTUS	CDS	6687034	6687115	0.91	-	0	ID=g13189.t1.CDS22;Parent=g13189.t1;
OX377614.1_Thelaira_solivaga_genome_assembly,_chromosome:_5	AUGUSTUS	exon	6687034	6687115	.	-	.	ID=g13189.t1.exon22;Parent=g13189.t1;
OX377614.1_Thelaira_solivaga_genome_assembly,_chromosome:_5	AUGUSTUS	start_codon	6687113	6687115	.	-	0	ID=g13189.t1.start1;Parent=g13189.t1;
OX377614.1_Thelaira_solivaga_genome_assembly,_chromosome:_5	AUGUSTUS	mRNA	6656694	6687115	0.92	-	.	ID=g13189.t2;Parent=g13189;
OX377614.1_Thelaira_solivaga_genome_assembly,_chromosome:_5	AUGUSTUS	stop_codon	6656694	6656696	.	-	0	ID=g13189.t2.stop1;Parent=g13189.t2;
OX377614.1_Thelaira_solivaga_genome_assembly,_chromosome:_5	AUGUSTUS	CDS	6656694	6656785	1	-	2	ID=g13189.t2.CDS1;Parent=g13189.t2;
OX377614.1_Thelaira_solivaga_genome_assembly,_chromosome:_5	AUGUSTUS	exon	6656694	6656785	.	-	.	ID=g13189.t2.exon1;Parent=g13189.t2;
OX377614.1_Thelaira_solivaga_genome_assembly,_chromosome:_5	AUGUSTUS	intron	6656786	6656849	1	-	.	ID=g13189.t2.intron1;Parent=g13189.t2;
OX377614.1_Thelaira_solivaga_genome_assembly,_chromosome:_5	AUGUSTUS	CDS	6656850	6656989	1	-	1	ID=g13189.t2.CDS2;Parent=g13189.t2;
OX377614.1_Thelaira_solivaga_genome_assembly,_chromosome:_5	AUGUSTUS	exon	6656850	6656989	.	-	.	ID=g13189.t2.exon2;Parent=g13189.t2;
OX377614.1_Thelaira_solivaga_genome_assembly,_chromosome:_5	AUGUSTUS	intron	6656990	6657112	1	-	.	ID=g13189.t2.intron2;Parent=g13189.t2;
OX377614.1_Thelaira_solivaga_genome_assembly,_chromosome:_5	AUGUSTUS	CDS	6657113	6657240	1	-	0	ID=g13189.t2.CDS3;Parent=g13189.t2;
OX377614.1_Thelaira_solivaga_genome_assembly,_chromosome:_5	AUGUSTUS	exon	6657113	6657240	.	-	.	ID=g13189.t2.exon3;Parent=g13189.t2;
OX377614.1_Thelaira_solivaga_genome_assembly,_chromosome:_5	AUGUSTUS	intron	6657241	6657364	1	-	.	ID=g13189.t2.intron3;Parent=g13189.t2;
OX377614.1_Thelaira_solivaga_genome_assembly,_chromosome:_5	AUGUSTUS	CDS	6657365	6657457	1	-	0	ID=g13189.t2.CDS4;Parent=g13189.t2;
OX377614.1_Thelaira_solivaga_genome_assembly,_chromosome:_5	AUGUSTUS	exon	6657365	6657457	.	-	.	ID=g13189.t2.exon4;Parent=g13189.t2;
OX377614.1_Thelaira_solivaga_genome_assembly,_chromosome:_5	AUGUSTUS	intron	6657458	6661176	1	-	.	ID=g13189.t2.intron4;Parent=g13189.t2;
OX377614.1_Thelaira_solivaga_genome_assembly,_chromosome:_5	AUGUSTUS	CDS	6661177	6661224	1	-	0	ID=g13189.t2.CDS5;Parent=g13189.t2;
OX377614.1_Thelaira_solivaga_genome_assembly,_chromosome:_5	AUGUSTUS	exon	6661177	6661224	.	-	.	ID=g13189.t2.exon5;Parent=g13189.t2;
OX377614.1_Thelaira_solivaga_genome_assembly,_chromosome:_5	AUGUSTUS	intron	6661225	6662649	1	-	.	ID=g13189.t2.intron5;Parent=g13189.t2;
OX377614.1_Thelaira_solivaga_genome_assembly,_chromosome:_5	AUGUSTUS	CDS	6662650	6662757	1	-	0	ID=g13189.t2.CDS6;Parent=g13189.t2;
OX377614.1_Thelaira_solivaga_genome_assembly,_chromosome:_5	AUGUSTUS	exon	6662650	6662757	.	-	.	ID=g13189.t2.exon6;Parent=g13189.t2;
OX377614.1_Thelaira_solivaga_genome_assembly,_chromosome:_5	AUGUSTUS	intron	6662758	6662818	1	-	.	ID=g13189.t2.intron6;Parent=g13189.t2;
OX377614.1_Thelaira_solivaga_genome_assembly,_chromosome:_5	AUGUSTUS	CDS	6662819	6663046	1	-	0	ID=g13189.t2.CDS7;Parent=g13189.t2;
OX377614.1_Thelaira_solivaga_genome_assembly,_chromosome:_5	AUGUSTUS	exon	6662819	6663046	.	-	.	ID=g13189.t2.exon7;Parent=g13189.t2;
OX377614.1_Thelaira_solivaga_genome_assembly,_chromosome:_5	AUGUSTUS	intron	6663047	6663097	1	-	.	ID=g13189.t2.intron7;Parent=g13189.t2;
OX377614.1_Thelaira_solivaga_genome_assembly,_chromosome:_5	AUGUSTUS	CDS	6663098	6663284	1	-	1	ID=g13189.t2.CDS8;Parent=g13189.t2;
OX377614.1_Thelaira_solivaga_genome_assembly,_chromosome:_5	AUGUSTUS	exon	6663098	6663284	.	-	.	ID=g13189.t2.exon8;Parent=g13189.t2;
OX377614.1_Thelaira_solivaga_genome_assembly,_chromosome:_5	AUGUSTUS	intron	6663285	6663345	1	-	.	ID=g13189.t2.intron8;Parent=g13189.t2;
OX377614.1_Thelaira_solivaga_genome_assembly,_chromosome:_5	AUGUSTUS	CDS	6663346	6663708	1	-	1	ID=g13189.t2.CDS9;Parent=g13189.t2;
OX377614.1_Thelaira_solivaga_genome_assembly,_chromosome:_5	AUGUSTUS	exon	6663346	6663708	.	-	.	ID=g13189.t2.exon9;Parent=g13189.t2;
OX377614.1_Thelaira_solivaga_genome_assembly,_chromosome:_5	AUGUSTUS	intron	6663709	6663795	1	-	.	ID=g13189.t2.intron9;Parent=g13189.t2;
OX377614.1_Thelaira_solivaga_genome_assembly,_chromosome:_5	AUGUSTUS	CDS	6663796	6664048	1	-	2	ID=g13189.t2.CDS10;Parent=g13189.t2;
OX377614.1_Thelaira_solivaga_genome_assembly,_chromosome:_5	AUGUSTUS	exon	6663796	6664048	.	-	.	ID=g13189.t2.exon10;Parent=g13189.t2;
OX377614.1_Thelaira_solivaga_genome_assembly,_chromosome:_5	AUGUSTUS	intron	6664049	6664122	1	-	.	ID=g13189.t2.intron10;Parent=g13189.t2;
OX377614.1_Thelaira_solivaga_genome_assembly,_chromosome:_5	AUGUSTUS	CDS	6664123	6664382	1	-	1	ID=g13189.t2.CDS11;Parent=g13189.t2;
OX377614.1_Thelaira_solivaga_genome_assembly,_chromosome:_5	AUGUSTUS	exon	6664123	6664382	.	-	.	ID=g13189.t2.exon11;Parent=g13189.t2;
OX377614.1_Thelaira_solivaga_genome_assembly,_chromosome:_5	AUGUSTUS	intron	6664383	6666230	1	-	.	ID=g13189.t2.intron11;Parent=g13189.t2;
OX377614.1_Thelaira_solivaga_genome_assembly,_chromosome:_5	AUGUSTUS	CDS	6666231	6666387	1	-	2	ID=g13189.t2.CDS12;Parent=g13189.t2;
OX377614.1_Thelaira_solivaga_genome_assembly,_chromosome:_5	AUGUSTUS	exon	6666231	6666387	.	-	.	ID=g13189.t2.exon12;Parent=g13189.t2;
OX377614.1_Thelaira_solivaga_genome_assembly,_chromosome:_5	AUGUSTUS	intron	6666388	6666667	1	-	.	ID=g13189.t2.intron12;Parent=g13189.t2;
OX377614.1_Thelaira_solivaga_genome_assembly,_chromosome:_5	AUGUSTUS	CDS	6666668	6666803	1	-	0	ID=g13189.t2.CDS13;Parent=g13189.t2;
OX377614.1_Thelaira_solivaga_genome_assembly,_chromosome:_5	AUGUSTUS	exon	6666668	6666803	.	-	.	ID=g13189.t2.exon13;Parent=g13189.t2;
OX377614.1_Thelaira_solivaga_genome_assembly,_chromosome:_5	AUGUSTUS	intron	6666804	6666915	1	-	.	ID=g13189.t2.intron13;Parent=g13189.t2;
OX377614.1_Thelaira_solivaga_genome_assembly,_chromosome:_5	AUGUSTUS	CDS	6666916	6666998	1	-	2	ID=g13189.t2.CDS14;Parent=g13189.t2;
OX377614.1_Thelaira_solivaga_genome_assembly,_chromosome:_5	AUGUSTUS	exon	6666916	6666998	.	-	.	ID=g13189.t2.exon14;Parent=g13189.t2;
OX377614.1_Thelaira_solivaga_genome_assembly,_chromosome:_5	AUGUSTUS	intron	6666999	6667087	1	-	.	ID=g13189.t2.intron14;Parent=g13189.t2;
OX377614.1_Thelaira_solivaga_genome_assembly,_chromosome:_5	AUGUSTUS	CDS	6667088	6667206	1	-	1	ID=g13189.t2.CDS15;Parent=g13189.t2;
OX377614.1_Thelaira_solivaga_genome_assembly,_chromosome:_5	AUGUSTUS	exon	6667088	6667206	.	-	.	ID=g13189.t2.exon15;Parent=g13189.t2;
OX377614.1_Thelaira_solivaga_genome_assembly,_chromosome:_5	AUGUSTUS	intron	6667207	6667448	1	-	.	ID=g13189.t2.intron15;Parent=g13189.t2;
OX377614.1_Thelaira_solivaga_genome_assembly,_chromosome:_5	AUGUSTUS	CDS	6667449	6667578	1	-	2	ID=g13189.t2.CDS16;Parent=g13189.t2;
OX377614.1_Thelaira_solivaga_genome_assembly,_chromosome:_5	AUGUSTUS	exon	6667449	6667578	.	-	.	ID=g13189.t2.exon16;Parent=g13189.t2;
OX377614.1_Thelaira_solivaga_genome_assembly,_chromosome:_5	AUGUSTUS	intron	6667579	6667769	1	-	.	ID=g13189.t2.intron16;Parent=g13189.t2;
OX377614.1_Thelaira_solivaga_genome_assembly,_chromosome:_5	AUGUSTUS	CDS	6667770	6667875	1	-	0	ID=g13189.t2.CDS17;Parent=g13189.t2;
OX377614.1_Thelaira_solivaga_genome_assembly,_chromosome:_5	AUGUSTUS	exon	6667770	6667875	.	-	.	ID=g13189.t2.exon17;Parent=g13189.t2;
OX377614.1_Thelaira_solivaga_genome_assembly,_chromosome:_5	AUGUSTUS	intron	6667876	6667941	1	-	.	ID=g13189.t2.intron17;Parent=g13189.t2;
OX377614.1_Thelaira_solivaga_genome_assembly,_chromosome:_5	AUGUSTUS	CDS	6667942	6668044	1	-	1	ID=g13189.t2.CDS18;Parent=g13189.t2;
OX377614.1_Thelaira_solivaga_genome_assembly,_chromosome:_5	AUGUSTUS	exon	6667942	6668044	.	-	.	ID=g13189.t2.exon18;Parent=g13189.t2;
OX377614.1_Thelaira_solivaga_genome_assembly,_chromosome:_5	AUGUSTUS	intron	6668045	6668126	1	-	.	ID=g13189.t2.intron18;Parent=g13189.t2;
OX377614.1_Thelaira_solivaga_genome_assembly,_chromosome:_5	AUGUSTUS	CDS	6668127	6668209	1	-	0	ID=g13189.t2.CDS19;Parent=g13189.t2;
OX377614.1_Thelaira_solivaga_genome_assembly,_chromosome:_5	AUGUSTUS	exon	6668127	6668209	.	-	.	ID=g13189.t2.exon19;Parent=g13189.t2;
OX377614.1_Thelaira_solivaga_genome_assembly,_chromosome:_5	AUGUSTUS	intron	6668210	6669826	1	-	.	ID=g13189.t2.intron19;Parent=g13189.t2;
OX377614.1_Thelaira_solivaga_genome_assembly,_chromosome:_5	AUGUSTUS	CDS	6669827	6669960	1	-	2	ID=g13189.t2.CDS20;Parent=g13189.t2;
OX377614.1_Thelaira_solivaga_genome_assembly,_chromosome:_5	AUGUSTUS	exon	6669827	6669960	.	-	.	ID=g13189.t2.exon20;Parent=g13189.t2;
OX377614.1_Thelaira_solivaga_genome_assembly,_chromosome:_5	AUGUSTUS	intron	6669961	6670221	1	-	.	ID=g13189.t2.intron20;Parent=g13189.t2;
OX377614.1_Thelaira_solivaga_genome_assembly,_chromosome:_5	AUGUSTUS	CDS	6670222	6670416	1	-	2	ID=g13189.t2.CDS21;Parent=g13189.t2;
OX377614.1_Thelaira_solivaga_genome_assembly,_chromosome:_5	AUGUSTUS	exon	6670222	6670416	.	-	.	ID=g13189.t2.exon21;Parent=g13189.t2;
OX377614.1_Thelaira_solivaga_genome_assembly,_chromosome:_5	AUGUSTUS	intron	6670417	6687033	0.92	-	.	ID=g13189.t2.intron21;Parent=g13189.t2;
OX377614.1_Thelaira_solivaga_genome_assembly,_chromosome:_5	AUGUSTUS	CDS	6687034	6687115	0.92	-	0	ID=g13189.t2.CDS22;Parent=g13189.t2;
OX377614.1_Thelaira_solivaga_genome_assembly,_chromosome:_5	AUGUSTUS	exon	6687034	6687115	.	-	.	ID=g13189.t2.exon22;Parent=g13189.t2;
OX377614.1_Thelaira_solivaga_genome_assembly,_chromosome:_5	AUGUSTUS	start_codon	6687113	6687115	.	-	0	ID=g13189.t2.start1;Parent=g13189.t2;
OX377614.1_Thelaira_solivaga_genome_assembly,_chromosome:_5	AUGUSTUS	gene	6725284	6749718	.	-	.	ID=g13190;
OX377614.1_Thelaira_solivaga_genome_assembly,_chromosome:_5	AUGUSTUS	mRNA	6725284	6749718	1	-	.	ID=g13190.t1;Parent=g13190;
OX377614.1_Thelaira_solivaga_genome_assembly,_chromosome:_5	AUGUSTUS	stop_codon	6725284	6725286	.	-	0	ID=g13190.t1.stop1;Parent=g13190.t1;
OX377614.1_Thelaira_solivaga_genome_assembly,_chromosome:_5	AUGUSTUS	CDS	6725284	6725416	1	-	1	ID=g13190.t1.CDS1;Parent=g13190.t1;
OX377614.1_Thelaira_solivaga_genome_assembly,_chromosome:_5	AUGUSTUS	exon	6725284	6725416	.	-	.	ID=g13190.t1.exon1;Parent=g13190.t1;
OX377614.1_Thelaira_solivaga_genome_assembly,_chromosome:_5	AUGUSTUS	intron	6725417	6725476	1	-	.	ID=g13190.t1.intron1;Parent=g13190.t1;
OX377614.1_Thelaira_solivaga_genome_assembly,_chromosome:_5	AUGUSTUS	CDS	6725477	6725571	1	-	0	ID=g13190.t1.CDS2;Parent=g13190.t1;
OX377614.1_Thelaira_solivaga_genome_assembly,_chromosome:_5	AUGUSTUS	exon	6725477	6725571	.	-	.	ID=g13190.t1.exon2;Parent=g13190.t1;
OX377614.1_Thelaira_solivaga_genome_assembly,_chromosome:_5	AUGUSTUS	intron	6725572	6725625	1	-	.	ID=g13190.t1.intron2;Parent=g13190.t1;
OX377614.1_Thelaira_solivaga_genome_assembly,_chromosome:_5	AUGUSTUS	CDS	6725626	6725819	1	-	2	ID=g13190.t1.CDS3;Parent=g13190.t1;
OX377614.1_Thelaira_solivaga_genome_assembly,_chromosome:_5	AUGUSTUS	exon	6725626	6725819	.	-	.	ID=g13190.t1.exon3;Parent=g13190.t1;
OX377614.1_Thelaira_solivaga_genome_assembly,_chromosome:_5	AUGUSTUS	intron	6725820	6726769	1	-	.	ID=g13190.t1.intron3;Parent=g13190.t1;
OX377614.1_Thelaira_solivaga_genome_assembly,_chromosome:_5	AUGUSTUS	CDS	6726770	6726912	1	-	1	ID=g13190.t1.CDS4;Parent=g13190.t1;
OX377614.1_Thelaira_solivaga_genome_assembly,_chromosome:_5	AUGUSTUS	exon	6726770	6726912	.	-	.	ID=g13190.t1.exon4;Parent=g13190.t1;
OX377614.1_Thelaira_solivaga_genome_assembly,_chromosome:_5	AUGUSTUS	intron	6726913	6726969	1	-	.	ID=g13190.t1.intron4;Parent=g13190.t1;
OX377614.1_Thelaira_solivaga_genome_assembly,_chromosome:_5	AUGUSTUS	CDS	6726970	6727160	1	-	0	ID=g13190.t1.CDS5;Parent=g13190.t1;
OX377614.1_Thelaira_solivaga_genome_assembly,_chromosome:_5	AUGUSTUS	exon	6726970	6727160	.	-	.	ID=g13190.t1.exon5;Parent=g13190.t1;
OX377614.1_Thelaira_solivaga_genome_assembly,_chromosome:_5	AUGUSTUS	intron	6727161	6727602	1	-	.	ID=g13190.t1.intron5;Parent=g13190.t1;
OX377614.1_Thelaira_solivaga_genome_assembly,_chromosome:_5	AUGUSTUS	CDS	6727603	6727721	1	-	2	ID=g13190.t1.CDS6;Parent=g13190.t1;
OX377614.1_Thelaira_solivaga_genome_assembly,_chromosome:_5	AUGUSTUS	exon	6727603	6727721	.	-	.	ID=g13190.t1.exon6;Parent=g13190.t1;
OX377614.1_Thelaira_solivaga_genome_assembly,_chromosome:_5	AUGUSTUS	intron	6727722	6727808	1	-	.	ID=g13190.t1.intron6;Parent=g13190.t1;
OX377614.1_Thelaira_solivaga_genome_assembly,_chromosome:_5	AUGUSTUS	CDS	6727809	6727929	1	-	0	ID=g13190.t1.CDS7;Parent=g13190.t1;
OX377614.1_Thelaira_solivaga_genome_assembly,_chromosome:_5	AUGUSTUS	exon	6727809	6727929	.	-	.	ID=g13190.t1.exon7;Parent=g13190.t1;
OX377614.1_Thelaira_solivaga_genome_assembly,_chromosome:_5	AUGUSTUS	intron	6727930	6728054	1	-	.	ID=g13190.t1.intron7;Parent=g13190.t1;
OX377614.1_Thelaira_solivaga_genome_assembly,_chromosome:_5	AUGUSTUS	CDS	6728055	6728175	1	-	1	ID=g13190.t1.CDS8;Parent=g13190.t1;
OX377614.1_Thelaira_solivaga_genome_assembly,_chromosome:_5	AUGUSTUS	exon	6728055	6728175	.	-	.	ID=g13190.t1.exon8;Parent=g13190.t1;
OX377614.1_Thelaira_solivaga_genome_assembly,_chromosome:_5	AUGUSTUS	intron	6728176	6731138	1	-	.	ID=g13190.t1.intron8;Parent=g13190.t1;
OX377614.1_Thelaira_solivaga_genome_assembly,_chromosome:_5	AUGUSTUS	CDS	6731139	6731293	1	-	0	ID=g13190.t1.CDS9;Parent=g13190.t1;
OX377614.1_Thelaira_solivaga_genome_assembly,_chromosome:_5	AUGUSTUS	exon	6731139	6731293	.	-	.	ID=g13190.t1.exon9;Parent=g13190.t1;
OX377614.1_Thelaira_solivaga_genome_assembly,_chromosome:_5	AUGUSTUS	intron	6731294	6736877	1	-	.	ID=g13190.t1.intron9;Parent=g13190.t1;
OX377614.1_Thelaira_solivaga_genome_assembly,_chromosome:_5	AUGUSTUS	CDS	6736878	6736898	1	-	0	ID=g13190.t1.CDS10;Parent=g13190.t1;
OX377614.1_Thelaira_solivaga_genome_assembly,_chromosome:_5	AUGUSTUS	exon	6736878	6736898	.	-	.	ID=g13190.t1.exon10;Parent=g13190.t1;
OX377614.1_Thelaira_solivaga_genome_assembly,_chromosome:_5	AUGUSTUS	intron	6736899	6743658	1	-	.	ID=g13190.t1.intron10;Parent=g13190.t1;
OX377614.1_Thelaira_solivaga_genome_assembly,_chromosome:_5	AUGUSTUS	CDS	6743659	6743840	1	-	2	ID=g13190.t1.CDS11;Parent=g13190.t1;
OX377614.1_Thelaira_solivaga_genome_assembly,_chromosome:_5	AUGUSTUS	exon	6743659	6743840	.	-	.	ID=g13190.t1.exon11;Parent=g13190.t1;
OX377614.1_Thelaira_solivaga_genome_assembly,_chromosome:_5	AUGUSTUS	intron	6743841	6746991	1	-	.	ID=g13190.t1.intron11;Parent=g13190.t1;
OX377614.1_Thelaira_solivaga_genome_assembly,_chromosome:_5	AUGUSTUS	CDS	6746992	6747235	1	-	0	ID=g13190.t1.CDS12;Parent=g13190.t1;
OX377614.1_Thelaira_solivaga_genome_assembly,_chromosome:_5	AUGUSTUS	exon	6746992	6747235	.	-	.	ID=g13190.t1.exon12;Parent=g13190.t1;
OX377614.1_Thelaira_solivaga_genome_assembly,_chromosome:_5	AUGUSTUS	intron	6747236	6748659	1	-	.	ID=g13190.t1.intron12;Parent=g13190.t1;
OX377614.1_Thelaira_solivaga_genome_assembly,_chromosome:_5	AUGUSTUS	CDS	6748660	6749718	1	-	0	ID=g13190.t1.CDS13;Parent=g13190.t1;
OX377614.1_Thelaira_solivaga_genome_assembly,_chromosome:_5	AUGUSTUS	exon	6748660	6749718	.	-	.	ID=g13190.t1.exon13;Parent=g13190.t1;
OX377614.1_Thelaira_solivaga_genome_assembly,_chromosome:_5	AUGUSTUS	start_codon	6749716	6749718	.	-	0	ID=g13190.t1.start1;Parent=g13190.t1;
OX377614.1_Thelaira_solivaga_genome_assembly,_chromosome:_5	AUGUSTUS	mRNA	6725284	6749718	1	-	.	ID=g13190.t2;Parent=g13190;
OX377614.1_Thelaira_solivaga_genome_assembly,_chromosome:_5	AUGUSTUS	stop_codon	6725284	6725286	.	-	0	ID=g13190.t2.stop1;Parent=g13190.t2;
OX377614.1_Thelaira_solivaga_genome_assembly,_chromosome:_5	AUGUSTUS	CDS	6725284	6725416	1	-	1	ID=g13190.t2.CDS1;Parent=g13190.t2;
OX377614.1_Thelaira_solivaga_genome_assembly,_chromosome:_5	AUGUSTUS	exon	6725284	6725416	.	-	.	ID=g13190.t2.exon1;Parent=g13190.t2;
OX377614.1_Thelaira_solivaga_genome_assembly,_chromosome:_5	AUGUSTUS	intron	6725417	6725476	1	-	.	ID=g13190.t2.intron1;Parent=g13190.t2;
OX377614.1_Thelaira_solivaga_genome_assembly,_chromosome:_5	AUGUSTUS	CDS	6725477	6725571	1	-	0	ID=g13190.t2.CDS2;Parent=g13190.t2;
OX377614.1_Thelaira_solivaga_genome_assembly,_chromosome:_5	AUGUSTUS	exon	6725477	6725571	.	-	.	ID=g13190.t2.exon2;Parent=g13190.t2;
OX377614.1_Thelaira_solivaga_genome_assembly,_chromosome:_5	AUGUSTUS	intron	6725572	6725625	1	-	.	ID=g13190.t2.intron2;Parent=g13190.t2;
OX377614.1_Thelaira_solivaga_genome_assembly,_chromosome:_5	AUGUSTUS	CDS	6725626	6725819	1	-	2	ID=g13190.t2.CDS3;Parent=g13190.t2;
OX377614.1_Thelaira_solivaga_genome_assembly,_chromosome:_5	AUGUSTUS	exon	6725626	6725819	.	-	.	ID=g13190.t2.exon3;Parent=g13190.t2;
OX377614.1_Thelaira_solivaga_genome_assembly,_chromosome:_5	AUGUSTUS	intron	6725820	6726769	1	-	.	ID=g13190.t2.intron3;Parent=g13190.t2;
OX377614.1_Thelaira_solivaga_genome_assembly,_chromosome:_5	AUGUSTUS	CDS	6726770	6726912	1	-	1	ID=g13190.t2.CDS4;Parent=g13190.t2;
OX377614.1_Thelaira_solivaga_genome_assembly,_chromosome:_5	AUGUSTUS	exon	6726770	6726912	.	-	.	ID=g13190.t2.exon4;Parent=g13190.t2;
OX377614.1_Thelaira_solivaga_genome_assembly,_chromosome:_5	AUGUSTUS	intron	6726913	6726969	1	-	.	ID=g13190.t2.intron4;Parent=g13190.t2;
OX377614.1_Thelaira_solivaga_genome_assembly,_chromosome:_5	AUGUSTUS	CDS	6726970	6727160	1	-	0	ID=g13190.t2.CDS5;Parent=g13190.t2;
OX377614.1_Thelaira_solivaga_genome_assembly,_chromosome:_5	AUGUSTUS	exon	6726970	6727160	.	-	.	ID=g13190.t2.exon5;Parent=g13190.t2;
OX377614.1_Thelaira_solivaga_genome_assembly,_chromosome:_5	AUGUSTUS	intron	6727161	6727602	1	-	.	ID=g13190.t2.intron5;Parent=g13190.t2;
OX377614.1_Thelaira_solivaga_genome_assembly,_chromosome:_5	AUGUSTUS	CDS	6727603	6727721	1	-	2	ID=g13190.t2.CDS6;Parent=g13190.t2;
OX377614.1_Thelaira_solivaga_genome_assembly,_chromosome:_5	AUGUSTUS	exon	6727603	6727721	.	-	.	ID=g13190.t2.exon6;Parent=g13190.t2;
OX377614.1_Thelaira_solivaga_genome_assembly,_chromosome:_5	AUGUSTUS	intron	6727722	6727808	1	-	.	ID=g13190.t2.intron6;Parent=g13190.t2;
OX377614.1_Thelaira_solivaga_genome_assembly,_chromosome:_5	AUGUSTUS	CDS	6727809	6727929	1	-	0	ID=g13190.t2.CDS7;Parent=g13190.t2;
OX377614.1_Thelaira_solivaga_genome_assembly,_chromosome:_5	AUGUSTUS	exon	6727809	6727929	.	-	.	ID=g13190.t2.exon7;Parent=g13190.t2;
OX377614.1_Thelaira_solivaga_genome_assembly,_chromosome:_5	AUGUSTUS	intron	6727930	6728054	1	-	.	ID=g13190.t2.intron7;Parent=g13190.t2;
OX377614.1_Thelaira_solivaga_genome_assembly,_chromosome:_5	AUGUSTUS	CDS	6728055	6728175	1	-	1	ID=g13190.t2.CDS8;Parent=g13190.t2;
OX377614.1_Thelaira_solivaga_genome_assembly,_chromosome:_5	AUGUSTUS	exon	6728055	6728175	.	-	.	ID=g13190.t2.exon8;Parent=g13190.t2;
OX377614.1_Thelaira_solivaga_genome_assembly,_chromosome:_5	AUGUSTUS	intron	6728176	6731138	1	-	.	ID=g13190.t2.intron8;Parent=g13190.t2;
OX377614.1_Thelaira_solivaga_genome_assembly,_chromosome:_5	AUGUSTUS	CDS	6731139	6731293	1	-	0	ID=g13190.t2.CDS9;Parent=g13190.t2;
OX377614.1_Thelaira_solivaga_genome_assembly,_chromosome:_5	AUGUSTUS	exon	6731139	6731293	.	-	.	ID=g13190.t2.exon9;Parent=g13190.t2;
OX377614.1_Thelaira_solivaga_genome_assembly,_chromosome:_5	AUGUSTUS	intron	6731294	6743658	1	-	.	ID=g13190.t2.intron9;Parent=g13190.t2;
OX377614.1_Thelaira_solivaga_genome_assembly,_chromosome:_5	AUGUSTUS	CDS	6743659	6743840	1	-	2	ID=g13190.t2.CDS10;Parent=g13190.t2;
OX377614.1_Thelaira_solivaga_genome_assembly,_chromosome:_5	AUGUSTUS	exon	6743659	6743840	.	-	.	ID=g13190.t2.exon10;Parent=g13190.t2;
OX377614.1_Thelaira_solivaga_genome_assembly,_chromosome:_5	AUGUSTUS	intron	6743841	6746991	1	-	.	ID=g13190.t2.intron10;Parent=g13190.t2;
OX377614.1_Thelaira_solivaga_genome_assembly,_chromosome:_5	AUGUSTUS	CDS	6746992	6747235	1	-	0	ID=g13190.t2.CDS11;Parent=g13190.t2;
OX377614.1_Thelaira_solivaga_genome_assembly,_chromosome:_5	AUGUSTUS	exon	6746992	6747235	.	-	.	ID=g13190.t2.exon11;Parent=g13190.t2;
OX377614.1_Thelaira_solivaga_genome_assembly,_chromosome:_5	AUGUSTUS	intron	6747236	6748659	1	-	.	ID=g13190.t2.intron11;Parent=g13190.t2;
OX377614.1_Thelaira_solivaga_genome_assembly,_chromosome:_5	AUGUSTUS	CDS	6748660	6749718	1	-	0	ID=g13190.t2.CDS12;Parent=g13190.t2;
OX377614.1_Thelaira_solivaga_genome_assembly,_chromosome:_5	AUGUSTUS	exon	6748660	6749718	.	-	.	ID=g13190.t2.exon12;Parent=g13190.t2;
OX377614.1_Thelaira_solivaga_genome_assembly,_chromosome:_5	AUGUSTUS	start_codon	6749716	6749718	.	-	0	ID=g13190.t2.start1;Parent=g13190.t2;
OX377614.1_Thelaira_solivaga_genome_assembly,_chromosome:_5	AUGUSTUS	gene	6751741	6753308	.	-	.	ID=g13191;
OX377614.1_Thelaira_solivaga_genome_assembly,_chromosome:_5	AUGUSTUS	mRNA	6751741	6753308	1	-	.	ID=g13191.t1;Parent=g13191;
OX377614.1_Thelaira_solivaga_genome_assembly,_chromosome:_5	AUGUSTUS	stop_codon	6751741	6751743	.	-	0	ID=g13191.t1.stop1;Parent=g13191.t1;
OX377614.1_Thelaira_solivaga_genome_assembly,_chromosome:_5	AUGUSTUS	CDS	6751741	6752043	1	-	0	ID=g13191.t1.CDS1;Parent=g13191.t1;
OX377614.1_Thelaira_solivaga_genome_assembly,_chromosome:_5	AUGUSTUS	exon	6751741	6752043	.	-	.	ID=g13191.t1.exon1;Parent=g13191.t1;
OX377614.1_Thelaira_solivaga_genome_assembly,_chromosome:_5	AUGUSTUS	intron	6752044	6752105	1	-	.	ID=g13191.t1.intron1;Parent=g13191.t1;
OX377614.1_Thelaira_solivaga_genome_assembly,_chromosome:_5	AUGUSTUS	CDS	6752106	6752221	1	-	2	ID=g13191.t1.CDS2;Parent=g13191.t1;
OX377614.1_Thelaira_solivaga_genome_assembly,_chromosome:_5	AUGUSTUS	exon	6752106	6752221	.	-	.	ID=g13191.t1.exon2;Parent=g13191.t1;
OX377614.1_Thelaira_solivaga_genome_assembly,_chromosome:_5	AUGUSTUS	intron	6752222	6752279	1	-	.	ID=g13191.t1.intron2;Parent=g13191.t1;
OX377614.1_Thelaira_solivaga_genome_assembly,_chromosome:_5	AUGUSTUS	CDS	6752280	6752424	1	-	0	ID=g13191.t1.CDS3;Parent=g13191.t1;
OX377614.1_Thelaira_solivaga_genome_assembly,_chromosome:_5	AUGUSTUS	exon	6752280	6752424	.	-	.	ID=g13191.t1.exon3;Parent=g13191.t1;
OX377614.1_Thelaira_solivaga_genome_assembly,_chromosome:_5	AUGUSTUS	intron	6752425	6752485	1	-	.	ID=g13191.t1.intron3;Parent=g13191.t1;
OX377614.1_Thelaira_solivaga_genome_assembly,_chromosome:_5	AUGUSTUS	CDS	6752486	6752685	1	-	2	ID=g13191.t1.CDS4;Parent=g13191.t1;
OX377614.1_Thelaira_solivaga_genome_assembly,_chromosome:_5	AUGUSTUS	exon	6752486	6752685	.	-	.	ID=g13191.t1.exon4;Parent=g13191.t1;
OX377614.1_Thelaira_solivaga_genome_assembly,_chromosome:_5	AUGUSTUS	intron	6752686	6752766	1	-	.	ID=g13191.t1.intron4;Parent=g13191.t1;
OX377614.1_Thelaira_solivaga_genome_assembly,_chromosome:_5	AUGUSTUS	CDS	6752767	6752974	1	-	0	ID=g13191.t1.CDS5;Parent=g13191.t1;
OX377614.1_Thelaira_solivaga_genome_assembly,_chromosome:_5	AUGUSTUS	exon	6752767	6752974	.	-	.	ID=g13191.t1.exon5;Parent=g13191.t1;
OX377614.1_Thelaira_solivaga_genome_assembly,_chromosome:_5	AUGUSTUS	intron	6752975	6753089	1	-	.	ID=g13191.t1.intron5;Parent=g13191.t1;
OX377614.1_Thelaira_solivaga_genome_assembly,_chromosome:_5	AUGUSTUS	CDS	6753090	6753191	1	-	0	ID=g13191.t1.CDS6;Parent=g13191.t1;
OX377614.1_Thelaira_solivaga_genome_assembly,_chromosome:_5	AUGUSTUS	exon	6753090	6753191	.	-	.	ID=g13191.t1.exon6;Parent=g13191.t1;
OX377614.1_Thelaira_solivaga_genome_assembly,_chromosome:_5	AUGUSTUS	intron	6753192	6753269	1	-	.	ID=g13191.t1.intron6;Parent=g13191.t1;
OX377614.1_Thelaira_solivaga_genome_assembly,_chromosome:_5	AUGUSTUS	CDS	6753270	6753308	1	-	0	ID=g13191.t1.CDS7;Parent=g13191.t1;
OX377614.1_Thelaira_solivaga_genome_assembly,_chromosome:_5	AUGUSTUS	exon	6753270	6753308	.	-	.	ID=g13191.t1.exon7;Parent=g13191.t1;
OX377614.1_Thelaira_solivaga_genome_assembly,_chromosome:_5	AUGUSTUS	start_codon	6753306	6753308	.	-	0	ID=g13191.t1.start1;Parent=g13191.t1;
OX377614.1_Thelaira_solivaga_genome_assembly,_chromosome:_5	AUGUSTUS	gene	6753737	6754858	.	+	.	ID=g13192;
OX377614.1_Thelaira_solivaga_genome_assembly,_chromosome:_5	AUGUSTUS	mRNA	6753737	6754858	1	+	.	ID=g13192.t1;Parent=g13192;
OX377614.1_Thelaira_solivaga_genome_assembly,_chromosome:_5	AUGUSTUS	start_codon	6753737	6753739	.	+	0	ID=g13192.t1.start1;Parent=g13192.t1;
OX377614.1_Thelaira_solivaga_genome_assembly,_chromosome:_5	AUGUSTUS	CDS	6753737	6754858	1	+	0	ID=g13192.t1.CDS1;Parent=g13192.t1;
OX377614.1_Thelaira_solivaga_genome_assembly,_chromosome:_5	AUGUSTUS	exon	6753737	6754858	.	+	.	ID=g13192.t1.exon1;Parent=g13192.t1;
OX377614.1_Thelaira_solivaga_genome_assembly,_chromosome:_5	AUGUSTUS	stop_codon	6754856	6754858	.	+	0	ID=g13192.t1.stop1;Parent=g13192.t1;
OX377614.1_Thelaira_solivaga_genome_assembly,_chromosome:_5	AUGUSTUS	gene	6756028	6758112	.	-	.	ID=g13193;
OX377614.1_Thelaira_solivaga_genome_assembly,_chromosome:_5	AUGUSTUS	mRNA	6756028	6758112	1	-	.	ID=g13193.t1;Parent=g13193;
OX377614.1_Thelaira_solivaga_genome_assembly,_chromosome:_5	AUGUSTUS	stop_codon	6756028	6756030	.	-	0	ID=g13193.t1.stop1;Parent=g13193.t1;
OX377614.1_Thelaira_solivaga_genome_assembly,_chromosome:_5	AUGUSTUS	CDS	6756028	6756243	1	-	0	ID=g13193.t1.CDS1;Parent=g13193.t1;
OX377614.1_Thelaira_solivaga_genome_assembly,_chromosome:_5	AUGUSTUS	exon	6756028	6756243	.	-	.	ID=g13193.t1.exon1;Parent=g13193.t1;
OX377614.1_Thelaira_solivaga_genome_assembly,_chromosome:_5	AUGUSTUS	intron	6756244	6756296	1	-	.	ID=g13193.t1.intron1;Parent=g13193.t1;
OX377614.1_Thelaira_solivaga_genome_assembly,_chromosome:_5	AUGUSTUS	CDS	6756297	6756626	1	-	0	ID=g13193.t1.CDS2;Parent=g13193.t1;
OX377614.1_Thelaira_solivaga_genome_assembly,_chromosome:_5	AUGUSTUS	exon	6756297	6756626	.	-	.	ID=g13193.t1.exon2;Parent=g13193.t1;
OX377614.1_Thelaira_solivaga_genome_assembly,_chromosome:_5	AUGUSTUS	intron	6756627	6756698	1	-	.	ID=g13193.t1.intron2;Parent=g13193.t1;
OX377614.1_Thelaira_solivaga_genome_assembly,_chromosome:_5	AUGUSTUS	CDS	6756699	6757167	1	-	1	ID=g13193.t1.CDS3;Parent=g13193.t1;
OX377614.1_Thelaira_solivaga_genome_assembly,_chromosome:_5	AUGUSTUS	exon	6756699	6757167	.	-	.	ID=g13193.t1.exon3;Parent=g13193.t1;
OX377614.1_Thelaira_solivaga_genome_assembly,_chromosome:_5	AUGUSTUS	intron	6757168	6758029	1	-	.	ID=g13193.t1.intron3;Parent=g13193.t1;
OX377614.1_Thelaira_solivaga_genome_assembly,_chromosome:_5	AUGUSTUS	CDS	6758030	6758112	1	-	0	ID=g13193.t1.CDS4;Parent=g13193.t1;
OX377614.1_Thelaira_solivaga_genome_assembly,_chromosome:_5	AUGUSTUS	exon	6758030	6758112	.	-	.	ID=g13193.t1.exon4;Parent=g13193.t1;
OX377614.1_Thelaira_solivaga_genome_assembly,_chromosome:_5	AUGUSTUS	start_codon	6758110	6758112	.	-	0	ID=g13193.t1.start1;Parent=g13193.t1;
OX377614.1_Thelaira_solivaga_genome_assembly,_chromosome:_5	AUGUSTUS	gene	6759737	6766376	.	-	.	ID=g13194;
OX377614.1_Thelaira_solivaga_genome_assembly,_chromosome:_5	AUGUSTUS	mRNA	6759737	6766376	1	-	.	ID=g13194.t1;Parent=g13194;
OX377614.1_Thelaira_solivaga_genome_assembly,_chromosome:_5	AUGUSTUS	stop_codon	6759737	6759739	.	-	0	ID=g13194.t1.stop1;Parent=g13194.t1;
OX377614.1_Thelaira_solivaga_genome_assembly,_chromosome:_5	AUGUSTUS	CDS	6759737	6759826	1	-	0	ID=g13194.t1.CDS1;Parent=g13194.t1;
OX377614.1_Thelaira_solivaga_genome_assembly,_chromosome:_5	AUGUSTUS	exon	6759737	6759826	.	-	.	ID=g13194.t1.exon1;Parent=g13194.t1;
OX377614.1_Thelaira_solivaga_genome_assembly,_chromosome:_5	AUGUSTUS	intron	6759827	6759903	1	-	.	ID=g13194.t1.intron1;Parent=g13194.t1;
OX377614.1_Thelaira_solivaga_genome_assembly,_chromosome:_5	AUGUSTUS	CDS	6759904	6760291	1	-	1	ID=g13194.t1.CDS2;Parent=g13194.t1;
OX377614.1_Thelaira_solivaga_genome_assembly,_chromosome:_5	AUGUSTUS	exon	6759904	6760291	.	-	.	ID=g13194.t1.exon2;Parent=g13194.t1;
OX377614.1_Thelaira_solivaga_genome_assembly,_chromosome:_5	AUGUSTUS	intron	6760292	6760455	1	-	.	ID=g13194.t1.intron2;Parent=g13194.t1;
OX377614.1_Thelaira_solivaga_genome_assembly,_chromosome:_5	AUGUSTUS	CDS	6760456	6760526	1	-	0	ID=g13194.t1.CDS3;Parent=g13194.t1;
OX377614.1_Thelaira_solivaga_genome_assembly,_chromosome:_5	AUGUSTUS	exon	6760456	6760526	.	-	.	ID=g13194.t1.exon3;Parent=g13194.t1;
OX377614.1_Thelaira_solivaga_genome_assembly,_chromosome:_5	AUGUSTUS	intron	6760527	6760636	1	-	.	ID=g13194.t1.intron3;Parent=g13194.t1;
OX377614.1_Thelaira_solivaga_genome_assembly,_chromosome:_5	AUGUSTUS	CDS	6760637	6760831	1	-	0	ID=g13194.t1.CDS4;Parent=g13194.t1;
OX377614.1_Thelaira_solivaga_genome_assembly,_chromosome:_5	AUGUSTUS	exon	6760637	6760831	.	-	.	ID=g13194.t1.exon4;Parent=g13194.t1;
OX377614.1_Thelaira_solivaga_genome_assembly,_chromosome:_5	AUGUSTUS	intron	6760832	6761014	1	-	.	ID=g13194.t1.intron4;Parent=g13194.t1;
OX377614.1_Thelaira_solivaga_genome_assembly,_chromosome:_5	AUGUSTUS	CDS	6761015	6761130	1	-	2	ID=g13194.t1.CDS5;Parent=g13194.t1;
OX377614.1_Thelaira_solivaga_genome_assembly,_chromosome:_5	AUGUSTUS	exon	6761015	6761130	.	-	.	ID=g13194.t1.exon5;Parent=g13194.t1;
OX377614.1_Thelaira_solivaga_genome_assembly,_chromosome:_5	AUGUSTUS	intron	6761131	6761203	1	-	.	ID=g13194.t1.intron5;Parent=g13194.t1;
OX377614.1_Thelaira_solivaga_genome_assembly,_chromosome:_5	AUGUSTUS	CDS	6761204	6761271	1	-	1	ID=g13194.t1.CDS6;Parent=g13194.t1;
OX377614.1_Thelaira_solivaga_genome_assembly,_chromosome:_5	AUGUSTUS	exon	6761204	6761271	.	-	.	ID=g13194.t1.exon6;Parent=g13194.t1;
OX377614.1_Thelaira_solivaga_genome_assembly,_chromosome:_5	AUGUSTUS	intron	6761272	6766320	1	-	.	ID=g13194.t1.intron6;Parent=g13194.t1;
OX377614.1_Thelaira_solivaga_genome_assembly,_chromosome:_5	AUGUSTUS	CDS	6766321	6766376	1	-	0	ID=g13194.t1.CDS7;Parent=g13194.t1;
OX377614.1_Thelaira_solivaga_genome_assembly,_chromosome:_5	AUGUSTUS	exon	6766321	6766376	.	-	.	ID=g13194.t1.exon7;Parent=g13194.t1;
OX377614.1_Thelaira_solivaga_genome_assembly,_chromosome:_5	AUGUSTUS	start_codon	6766374	6766376	.	-	0	ID=g13194.t1.start1;Parent=g13194.t1;
OX377614.1_Thelaira_solivaga_genome_assembly,_chromosome:_5	AUGUSTUS	gene	6768243	6769979	.	-	.	ID=g13195;
OX377614.1_Thelaira_solivaga_genome_assembly,_chromosome:_5	AUGUSTUS	mRNA	6768243	6769979	1	-	.	ID=g13195.t1;Parent=g13195;
OX377614.1_Thelaira_solivaga_genome_assembly,_chromosome:_5	AUGUSTUS	stop_codon	6768243	6768245	.	-	0	ID=g13195.t1.stop1;Parent=g13195.t1;
OX377614.1_Thelaira_solivaga_genome_assembly,_chromosome:_5	AUGUSTUS	CDS	6768243	6769979	1	-	0	ID=g13195.t1.CDS1;Parent=g13195.t1;
OX377614.1_Thelaira_solivaga_genome_assembly,_chromosome:_5	AUGUSTUS	exon	6768243	6769979	.	-	.	ID=g13195.t1.exon1;Parent=g13195.t1;
OX377614.1_Thelaira_solivaga_genome_assembly,_chromosome:_5	AUGUSTUS	start_codon	6769977	6769979	.	-	0	ID=g13195.t1.start1;Parent=g13195.t1;
OX377614.1_Thelaira_solivaga_genome_assembly,_chromosome:_5	AUGUSTUS	gene	6772382	6777282	.	-	.	ID=g13196;
OX377614.1_Thelaira_solivaga_genome_assembly,_chromosome:_5	AUGUSTUS	mRNA	6772382	6777282	1	-	.	ID=g13196.t1;Parent=g13196;
OX377614.1_Thelaira_solivaga_genome_assembly,_chromosome:_5	AUGUSTUS	stop_codon	6772382	6772384	.	-	0	ID=g13196.t1.stop1;Parent=g13196.t1;
OX377614.1_Thelaira_solivaga_genome_assembly,_chromosome:_5	AUGUSTUS	CDS	6772382	6775037	1	-	1	ID=g13196.t1.CDS1;Parent=g13196.t1;
OX377614.1_Thelaira_solivaga_genome_assembly,_chromosome:_5	AUGUSTUS	exon	6772382	6775037	.	-	.	ID=g13196.t1.exon1;Parent=g13196.t1;
OX377614.1_Thelaira_solivaga_genome_assembly,_chromosome:_5	AUGUSTUS	intron	6775038	6776094	1	-	.	ID=g13196.t1.intron1;Parent=g13196.t1;
OX377614.1_Thelaira_solivaga_genome_assembly,_chromosome:_5	AUGUSTUS	CDS	6776095	6776339	1	-	0	ID=g13196.t1.CDS2;Parent=g13196.t1;
OX377614.1_Thelaira_solivaga_genome_assembly,_chromosome:_5	AUGUSTUS	exon	6776095	6776339	.	-	.	ID=g13196.t1.exon2;Parent=g13196.t1;
OX377614.1_Thelaira_solivaga_genome_assembly,_chromosome:_5	AUGUSTUS	intron	6776340	6776422	1	-	.	ID=g13196.t1.intron2;Parent=g13196.t1;
OX377614.1_Thelaira_solivaga_genome_assembly,_chromosome:_5	AUGUSTUS	CDS	6776423	6776490	1	-	2	ID=g13196.t1.CDS3;Parent=g13196.t1;
OX377614.1_Thelaira_solivaga_genome_assembly,_chromosome:_5	AUGUSTUS	exon	6776423	6776490	.	-	.	ID=g13196.t1.exon3;Parent=g13196.t1;
OX377614.1_Thelaira_solivaga_genome_assembly,_chromosome:_5	AUGUSTUS	intron	6776491	6777242	1	-	.	ID=g13196.t1.intron3;Parent=g13196.t1;
OX377614.1_Thelaira_solivaga_genome_assembly,_chromosome:_5	AUGUSTUS	CDS	6777243	6777282	1	-	0	ID=g13196.t1.CDS4;Parent=g13196.t1;
OX377614.1_Thelaira_solivaga_genome_assembly,_chromosome:_5	AUGUSTUS	exon	6777243	6777282	.	-	.	ID=g13196.t1.exon4;Parent=g13196.t1;
OX377614.1_Thelaira_solivaga_genome_assembly,_chromosome:_5	AUGUSTUS	start_codon	6777280	6777282	.	-	0	ID=g13196.t1.start1;Parent=g13196.t1;
OX377614.1_Thelaira_solivaga_genome_assembly,_chromosome:_5	AUGUSTUS	gene	6778891	6781424	.	+	.	ID=g13197;
OX377614.1_Thelaira_solivaga_genome_assembly,_chromosome:_5	AUGUSTUS	mRNA	6778891	6781424	1	+	.	ID=g13197.t1;Parent=g13197;
OX377614.1_Thelaira_solivaga_genome_assembly,_chromosome:_5	AUGUSTUS	start_codon	6778891	6778893	.	+	0	ID=g13197.t1.start1;Parent=g13197.t1;
OX377614.1_Thelaira_solivaga_genome_assembly,_chromosome:_5	AUGUSTUS	CDS	6778891	6779326	1	+	0	ID=g13197.t1.CDS1;Parent=g13197.t1;
OX377614.1_Thelaira_solivaga_genome_assembly,_chromosome:_5	AUGUSTUS	exon	6778891	6779326	.	+	.	ID=g13197.t1.exon1;Parent=g13197.t1;
OX377614.1_Thelaira_solivaga_genome_assembly,_chromosome:_5	AUGUSTUS	intron	6779327	6779994	1	+	.	ID=g13197.t1.intron1;Parent=g13197.t1;
OX377614.1_Thelaira_solivaga_genome_assembly,_chromosome:_5	AUGUSTUS	CDS	6779995	6781424	1	+	2	ID=g13197.t1.CDS2;Parent=g13197.t1;
OX377614.1_Thelaira_solivaga_genome_assembly,_chromosome:_5	AUGUSTUS	exon	6779995	6781424	.	+	.	ID=g13197.t1.exon2;Parent=g13197.t1;
OX377614.1_Thelaira_solivaga_genome_assembly,_chromosome:_5	AUGUSTUS	stop_codon	6781422	6781424	.	+	0	ID=g13197.t1.stop1;Parent=g13197.t1;
OX377614.1_Thelaira_solivaga_genome_assembly,_chromosome:_5	AUGUSTUS	gene	6783673	6789588	.	+	.	ID=g13198;
OX377614.1_Thelaira_solivaga_genome_assembly,_chromosome:_5	AUGUSTUS	mRNA	6783673	6789588	1	+	.	ID=g13198.t1;Parent=g13198;
OX377614.1_Thelaira_solivaga_genome_assembly,_chromosome:_5	AUGUSTUS	start_codon	6783673	6783675	.	+	0	ID=g13198.t1.start1;Parent=g13198.t1;
OX377614.1_Thelaira_solivaga_genome_assembly,_chromosome:_5	AUGUSTUS	CDS	6783673	6783748	1	+	0	ID=g13198.t1.CDS1;Parent=g13198.t1;
OX377614.1_Thelaira_solivaga_genome_assembly,_chromosome:_5	AUGUSTUS	exon	6783673	6783748	.	+	.	ID=g13198.t1.exon1;Parent=g13198.t1;
OX377614.1_Thelaira_solivaga_genome_assembly,_chromosome:_5	AUGUSTUS	intron	6783749	6783858	1	+	.	ID=g13198.t1.intron1;Parent=g13198.t1;
OX377614.1_Thelaira_solivaga_genome_assembly,_chromosome:_5	AUGUSTUS	CDS	6783859	6784890	1	+	2	ID=g13198.t1.CDS2;Parent=g13198.t1;
OX377614.1_Thelaira_solivaga_genome_assembly,_chromosome:_5	AUGUSTUS	exon	6783859	6784890	.	+	.	ID=g13198.t1.exon2;Parent=g13198.t1;
OX377614.1_Thelaira_solivaga_genome_assembly,_chromosome:_5	AUGUSTUS	intron	6784891	6784955	1	+	.	ID=g13198.t1.intron2;Parent=g13198.t1;
OX377614.1_Thelaira_solivaga_genome_assembly,_chromosome:_5	AUGUSTUS	CDS	6784956	6785078	1	+	2	ID=g13198.t1.CDS3;Parent=g13198.t1;
OX377614.1_Thelaira_solivaga_genome_assembly,_chromosome:_5	AUGUSTUS	exon	6784956	6785078	.	+	.	ID=g13198.t1.exon3;Parent=g13198.t1;
OX377614.1_Thelaira_solivaga_genome_assembly,_chromosome:_5	AUGUSTUS	intron	6785079	6785142	1	+	.	ID=g13198.t1.intron3;Parent=g13198.t1;
OX377614.1_Thelaira_solivaga_genome_assembly,_chromosome:_5	AUGUSTUS	CDS	6785143	6785312	1	+	2	ID=g13198.t1.CDS4;Parent=g13198.t1;
OX377614.1_Thelaira_solivaga_genome_assembly,_chromosome:_5	AUGUSTUS	exon	6785143	6785312	.	+	.	ID=g13198.t1.exon4;Parent=g13198.t1;
OX377614.1_Thelaira_solivaga_genome_assembly,_chromosome:_5	AUGUSTUS	intron	6785313	6785369	1	+	.	ID=g13198.t1.intron4;Parent=g13198.t1;
OX377614.1_Thelaira_solivaga_genome_assembly,_chromosome:_5	AUGUSTUS	CDS	6785370	6785560	1	+	0	ID=g13198.t1.CDS5;Parent=g13198.t1;
OX377614.1_Thelaira_solivaga_genome_assembly,_chromosome:_5	AUGUSTUS	exon	6785370	6785560	.	+	.	ID=g13198.t1.exon5;Parent=g13198.t1;
OX377614.1_Thelaira_solivaga_genome_assembly,_chromosome:_5	AUGUSTUS	intron	6785561	6785636	1	+	.	ID=g13198.t1.intron5;Parent=g13198.t1;
OX377614.1_Thelaira_solivaga_genome_assembly,_chromosome:_5	AUGUSTUS	CDS	6785637	6787752	1	+	1	ID=g13198.t1.CDS6;Parent=g13198.t1;
OX377614.1_Thelaira_solivaga_genome_assembly,_chromosome:_5	AUGUSTUS	exon	6785637	6787752	.	+	.	ID=g13198.t1.exon6;Parent=g13198.t1;
OX377614.1_Thelaira_solivaga_genome_assembly,_chromosome:_5	AUGUSTUS	intron	6787753	6787811	1	+	.	ID=g13198.t1.intron6;Parent=g13198.t1;
OX377614.1_Thelaira_solivaga_genome_assembly,_chromosome:_5	AUGUSTUS	CDS	6787812	6787876	1	+	0	ID=g13198.t1.CDS7;Parent=g13198.t1;
OX377614.1_Thelaira_solivaga_genome_assembly,_chromosome:_5	AUGUSTUS	exon	6787812	6787876	.	+	.	ID=g13198.t1.exon7;Parent=g13198.t1;
OX377614.1_Thelaira_solivaga_genome_assembly,_chromosome:_5	AUGUSTUS	intron	6787877	6787957	1	+	.	ID=g13198.t1.intron7;Parent=g13198.t1;
OX377614.1_Thelaira_solivaga_genome_assembly,_chromosome:_5	AUGUSTUS	CDS	6787958	6788421	1	+	1	ID=g13198.t1.CDS8;Parent=g13198.t1;
OX377614.1_Thelaira_solivaga_genome_assembly,_chromosome:_5	AUGUSTUS	exon	6787958	6788421	.	+	.	ID=g13198.t1.exon8;Parent=g13198.t1;
OX377614.1_Thelaira_solivaga_genome_assembly,_chromosome:_5	AUGUSTUS	intron	6788422	6788478	1	+	.	ID=g13198.t1.intron8;Parent=g13198.t1;
OX377614.1_Thelaira_solivaga_genome_assembly,_chromosome:_5	AUGUSTUS	CDS	6788479	6788681	1	+	2	ID=g13198.t1.CDS9;Parent=g13198.t1;
OX377614.1_Thelaira_solivaga_genome_assembly,_chromosome:_5	AUGUSTUS	exon	6788479	6788681	.	+	.	ID=g13198.t1.exon9;Parent=g13198.t1;
OX377614.1_Thelaira_solivaga_genome_assembly,_chromosome:_5	AUGUSTUS	intron	6788682	6788746	1	+	.	ID=g13198.t1.intron9;Parent=g13198.t1;
OX377614.1_Thelaira_solivaga_genome_assembly,_chromosome:_5	AUGUSTUS	CDS	6788747	6788864	1	+	0	ID=g13198.t1.CDS10;Parent=g13198.t1;
OX377614.1_Thelaira_solivaga_genome_assembly,_chromosome:_5	AUGUSTUS	exon	6788747	6788864	.	+	.	ID=g13198.t1.exon10;Parent=g13198.t1;
OX377614.1_Thelaira_solivaga_genome_assembly,_chromosome:_5	AUGUSTUS	intron	6788865	6788935	1	+	.	ID=g13198.t1.intron10;Parent=g13198.t1;
OX377614.1_Thelaira_solivaga_genome_assembly,_chromosome:_5	AUGUSTUS	CDS	6788936	6789588	1	+	2	ID=g13198.t1.CDS11;Parent=g13198.t1;
OX377614.1_Thelaira_solivaga_genome_assembly,_chromosome:_5	AUGUSTUS	exon	6788936	6789588	.	+	.	ID=g13198.t1.exon11;Parent=g13198.t1;
OX377614.1_Thelaira_solivaga_genome_assembly,_chromosome:_5	AUGUSTUS	stop_codon	6789586	6789588	.	+	0	ID=g13198.t1.stop1;Parent=g13198.t1;
OX377614.1_Thelaira_solivaga_genome_assembly,_chromosome:_5	AUGUSTUS	gene	6790472	6791203	.	-	.	ID=g13199;
OX377614.1_Thelaira_solivaga_genome_assembly,_chromosome:_5	AUGUSTUS	mRNA	6790472	6791203	1	-	.	ID=g13199.t1;Parent=g13199;
OX377614.1_Thelaira_solivaga_genome_assembly,_chromosome:_5	AUGUSTUS	stop_codon	6790472	6790474	.	-	0	ID=g13199.t1.stop1;Parent=g13199.t1;
OX377614.1_Thelaira_solivaga_genome_assembly,_chromosome:_5	AUGUSTUS	CDS	6790472	6791203	1	-	0	ID=g13199.t1.CDS1;Parent=g13199.t1;
OX377614.1_Thelaira_solivaga_genome_assembly,_chromosome:_5	AUGUSTUS	exon	6790472	6791203	.	-	.	ID=g13199.t1.exon1;Parent=g13199.t1;
OX377614.1_Thelaira_solivaga_genome_assembly,_chromosome:_5	AUGUSTUS	start_codon	6791201	6791203	.	-	0	ID=g13199.t1.start1;Parent=g13199.t1;
OX377614.1_Thelaira_solivaga_genome_assembly,_chromosome:_5	AUGUSTUS	gene	6792019	6795127	.	+	.	ID=g13200;
OX377614.1_Thelaira_solivaga_genome_assembly,_chromosome:_5	AUGUSTUS	mRNA	6792019	6795127	1	+	.	ID=g13200.t1;Parent=g13200;
OX377614.1_Thelaira_solivaga_genome_assembly,_chromosome:_5	AUGUSTUS	start_codon	6792019	6792021	.	+	0	ID=g13200.t1.start1;Parent=g13200.t1;
OX377614.1_Thelaira_solivaga_genome_assembly,_chromosome:_5	AUGUSTUS	CDS	6792019	6792164	1	+	0	ID=g13200.t1.CDS1;Parent=g13200.t1;
OX377614.1_Thelaira_solivaga_genome_assembly,_chromosome:_5	AUGUSTUS	exon	6792019	6792164	.	+	.	ID=g13200.t1.exon1;Parent=g13200.t1;
OX377614.1_Thelaira_solivaga_genome_assembly,_chromosome:_5	AUGUSTUS	intron	6792165	6793595	1	+	.	ID=g13200.t1.intron1;Parent=g13200.t1;
OX377614.1_Thelaira_solivaga_genome_assembly,_chromosome:_5	AUGUSTUS	CDS	6793596	6793683	1	+	1	ID=g13200.t1.CDS2;Parent=g13200.t1;
OX377614.1_Thelaira_solivaga_genome_assembly,_chromosome:_5	AUGUSTUS	exon	6793596	6793683	.	+	.	ID=g13200.t1.exon2;Parent=g13200.t1;
OX377614.1_Thelaira_solivaga_genome_assembly,_chromosome:_5	AUGUSTUS	intron	6793684	6793765	1	+	.	ID=g13200.t1.intron2;Parent=g13200.t1;
OX377614.1_Thelaira_solivaga_genome_assembly,_chromosome:_5	AUGUSTUS	CDS	6793766	6794118	1	+	0	ID=g13200.t1.CDS3;Parent=g13200.t1;
OX377614.1_Thelaira_solivaga_genome_assembly,_chromosome:_5	AUGUSTUS	exon	6793766	6794118	.	+	.	ID=g13200.t1.exon3;Parent=g13200.t1;
OX377614.1_Thelaira_solivaga_genome_assembly,_chromosome:_5	AUGUSTUS	intron	6794119	6794175	1	+	.	ID=g13200.t1.intron3;Parent=g13200.t1;
OX377614.1_Thelaira_solivaga_genome_assembly,_chromosome:_5	AUGUSTUS	CDS	6794176	6794289	1	+	1	ID=g13200.t1.CDS4;Parent=g13200.t1;
OX377614.1_Thelaira_solivaga_genome_assembly,_chromosome:_5	AUGUSTUS	exon	6794176	6794289	.	+	.	ID=g13200.t1.exon4;Parent=g13200.t1;
OX377614.1_Thelaira_solivaga_genome_assembly,_chromosome:_5	AUGUSTUS	intron	6794290	6794361	1	+	.	ID=g13200.t1.intron4;Parent=g13200.t1;
OX377614.1_Thelaira_solivaga_genome_assembly,_chromosome:_5	AUGUSTUS	CDS	6794362	6795127	1	+	1	ID=g13200.t1.CDS5;Parent=g13200.t1;
OX377614.1_Thelaira_solivaga_genome_assembly,_chromosome:_5	AUGUSTUS	exon	6794362	6795127	.	+	.	ID=g13200.t1.exon5;Parent=g13200.t1;
OX377614.1_Thelaira_solivaga_genome_assembly,_chromosome:_5	AUGUSTUS	stop_codon	6795125	6795127	.	+	0	ID=g13200.t1.stop1;Parent=g13200.t1;
OX377614.1_Thelaira_solivaga_genome_assembly,_chromosome:_5	AUGUSTUS	gene	6795826	6798842	.	+	.	ID=g13201;
OX377614.1_Thelaira_solivaga_genome_assembly,_chromosome:_5	AUGUSTUS	mRNA	6795826	6798842	1	+	.	ID=g13201.t1;Parent=g13201;
OX377614.1_Thelaira_solivaga_genome_assembly,_chromosome:_5	AUGUSTUS	start_codon	6795826	6795828	.	+	0	ID=g13201.t1.start1;Parent=g13201.t1;
OX377614.1_Thelaira_solivaga_genome_assembly,_chromosome:_5	AUGUSTUS	CDS	6795826	6795971	1	+	0	ID=g13201.t1.CDS1;Parent=g13201.t1;
OX377614.1_Thelaira_solivaga_genome_assembly,_chromosome:_5	AUGUSTUS	exon	6795826	6795971	.	+	.	ID=g13201.t1.exon1;Parent=g13201.t1;
OX377614.1_Thelaira_solivaga_genome_assembly,_chromosome:_5	AUGUSTUS	intron	6795972	6797309	1	+	.	ID=g13201.t1.intron1;Parent=g13201.t1;
OX377614.1_Thelaira_solivaga_genome_assembly,_chromosome:_5	AUGUSTUS	CDS	6797310	6797397	1	+	1	ID=g13201.t1.CDS2;Parent=g13201.t1;
OX377614.1_Thelaira_solivaga_genome_assembly,_chromosome:_5	AUGUSTUS	exon	6797310	6797397	.	+	.	ID=g13201.t1.exon2;Parent=g13201.t1;
OX377614.1_Thelaira_solivaga_genome_assembly,_chromosome:_5	AUGUSTUS	intron	6797398	6797477	1	+	.	ID=g13201.t1.intron2;Parent=g13201.t1;
OX377614.1_Thelaira_solivaga_genome_assembly,_chromosome:_5	AUGUSTUS	CDS	6797478	6797833	1	+	0	ID=g13201.t1.CDS3;Parent=g13201.t1;
OX377614.1_Thelaira_solivaga_genome_assembly,_chromosome:_5	AUGUSTUS	exon	6797478	6797833	.	+	.	ID=g13201.t1.exon3;Parent=g13201.t1;
OX377614.1_Thelaira_solivaga_genome_assembly,_chromosome:_5	AUGUSTUS	intron	6797834	6797890	1	+	.	ID=g13201.t1.intron3;Parent=g13201.t1;
OX377614.1_Thelaira_solivaga_genome_assembly,_chromosome:_5	AUGUSTUS	CDS	6797891	6798004	1	+	1	ID=g13201.t1.CDS4;Parent=g13201.t1;
OX377614.1_Thelaira_solivaga_genome_assembly,_chromosome:_5	AUGUSTUS	exon	6797891	6798004	.	+	.	ID=g13201.t1.exon4;Parent=g13201.t1;
OX377614.1_Thelaira_solivaga_genome_assembly,_chromosome:_5	AUGUSTUS	intron	6798005	6798076	1	+	.	ID=g13201.t1.intron4;Parent=g13201.t1;
OX377614.1_Thelaira_solivaga_genome_assembly,_chromosome:_5	AUGUSTUS	CDS	6798077	6798842	1	+	1	ID=g13201.t1.CDS5;Parent=g13201.t1;
OX377614.1_Thelaira_solivaga_genome_assembly,_chromosome:_5	AUGUSTUS	exon	6798077	6798842	.	+	.	ID=g13201.t1.exon5;Parent=g13201.t1;
OX377614.1_Thelaira_solivaga_genome_assembly,_chromosome:_5	AUGUSTUS	stop_codon	6798840	6798842	.	+	0	ID=g13201.t1.stop1;Parent=g13201.t1;
OX377614.1_Thelaira_solivaga_genome_assembly,_chromosome:_5	AUGUSTUS	gene	6800017	6805152	.	+	.	ID=g13202;
OX377614.1_Thelaira_solivaga_genome_assembly,_chromosome:_5	AUGUSTUS	mRNA	6800017	6805152	0.96	+	.	ID=g13202.t1;Parent=g13202;
OX377614.1_Thelaira_solivaga_genome_assembly,_chromosome:_5	AUGUSTUS	start_codon	6800017	6800019	.	+	0	ID=g13202.t1.start1;Parent=g13202.t1;
OX377614.1_Thelaira_solivaga_genome_assembly,_chromosome:_5	AUGUSTUS	CDS	6800017	6800085	1	+	0	ID=g13202.t1.CDS1;Parent=g13202.t1;
OX377614.1_Thelaira_solivaga_genome_assembly,_chromosome:_5	AUGUSTUS	exon	6800017	6800085	.	+	.	ID=g13202.t1.exon1;Parent=g13202.t1;
OX377614.1_Thelaira_solivaga_genome_assembly,_chromosome:_5	AUGUSTUS	intron	6800086	6800157	1	+	.	ID=g13202.t1.intron1;Parent=g13202.t1;
OX377614.1_Thelaira_solivaga_genome_assembly,_chromosome:_5	AUGUSTUS	CDS	6800158	6800314	0.96	+	0	ID=g13202.t1.CDS2;Parent=g13202.t1;
OX377614.1_Thelaira_solivaga_genome_assembly,_chromosome:_5	AUGUSTUS	exon	6800158	6800314	.	+	.	ID=g13202.t1.exon2;Parent=g13202.t1;
OX377614.1_Thelaira_solivaga_genome_assembly,_chromosome:_5	AUGUSTUS	intron	6800315	6800428	0.96	+	.	ID=g13202.t1.intron2;Parent=g13202.t1;
OX377614.1_Thelaira_solivaga_genome_assembly,_chromosome:_5	AUGUSTUS	CDS	6800429	6800998	1	+	2	ID=g13202.t1.CDS3;Parent=g13202.t1;
OX377614.1_Thelaira_solivaga_genome_assembly,_chromosome:_5	AUGUSTUS	exon	6800429	6800998	.	+	.	ID=g13202.t1.exon3;Parent=g13202.t1;
OX377614.1_Thelaira_solivaga_genome_assembly,_chromosome:_5	AUGUSTUS	intron	6800999	6801686	1	+	.	ID=g13202.t1.intron3;Parent=g13202.t1;
OX377614.1_Thelaira_solivaga_genome_assembly,_chromosome:_5	AUGUSTUS	CDS	6801687	6802638	1	+	2	ID=g13202.t1.CDS4;Parent=g13202.t1;
OX377614.1_Thelaira_solivaga_genome_assembly,_chromosome:_5	AUGUSTUS	exon	6801687	6802638	.	+	.	ID=g13202.t1.exon4;Parent=g13202.t1;
OX377614.1_Thelaira_solivaga_genome_assembly,_chromosome:_5	AUGUSTUS	intron	6802639	6804094	1	+	.	ID=g13202.t1.intron4;Parent=g13202.t1;
OX377614.1_Thelaira_solivaga_genome_assembly,_chromosome:_5	AUGUSTUS	CDS	6804095	6804873	1	+	1	ID=g13202.t1.CDS5;Parent=g13202.t1;
OX377614.1_Thelaira_solivaga_genome_assembly,_chromosome:_5	AUGUSTUS	exon	6804095	6804873	.	+	.	ID=g13202.t1.exon5;Parent=g13202.t1;
OX377614.1_Thelaira_solivaga_genome_assembly,_chromosome:_5	AUGUSTUS	intron	6804874	6804958	1	+	.	ID=g13202.t1.intron5;Parent=g13202.t1;
OX377614.1_Thelaira_solivaga_genome_assembly,_chromosome:_5	AUGUSTUS	CDS	6804959	6805152	1	+	2	ID=g13202.t1.CDS6;Parent=g13202.t1;
OX377614.1_Thelaira_solivaga_genome_assembly,_chromosome:_5	AUGUSTUS	exon	6804959	6805152	.	+	.	ID=g13202.t1.exon6;Parent=g13202.t1;
OX377614.1_Thelaira_solivaga_genome_assembly,_chromosome:_5	AUGUSTUS	stop_codon	6805150	6805152	.	+	0	ID=g13202.t1.stop1;Parent=g13202.t1;
OX377614.1_Thelaira_solivaga_genome_assembly,_chromosome:_5	AUGUSTUS	gene	6852241	6856728	.	+	.	ID=g13203;
OX377614.1_Thelaira_solivaga_genome_assembly,_chromosome:_5	AUGUSTUS	mRNA	6852241	6856728	1	+	.	ID=g13203.t1;Parent=g13203;
OX377614.1_Thelaira_solivaga_genome_assembly,_chromosome:_5	AUGUSTUS	start_codon	6852241	6852243	.	+	0	ID=g13203.t1.start1;Parent=g13203.t1;
OX377614.1_Thelaira_solivaga_genome_assembly,_chromosome:_5	AUGUSTUS	CDS	6852241	6854809	1	+	0	ID=g13203.t1.CDS1;Parent=g13203.t1;
OX377614.1_Thelaira_solivaga_genome_assembly,_chromosome:_5	AUGUSTUS	exon	6852241	6854809	.	+	.	ID=g13203.t1.exon1;Parent=g13203.t1;
OX377614.1_Thelaira_solivaga_genome_assembly,_chromosome:_5	AUGUSTUS	intron	6854810	6854876	1	+	.	ID=g13203.t1.intron1;Parent=g13203.t1;
OX377614.1_Thelaira_solivaga_genome_assembly,_chromosome:_5	AUGUSTUS	CDS	6854877	6855040	1	+	2	ID=g13203.t1.CDS2;Parent=g13203.t1;
OX377614.1_Thelaira_solivaga_genome_assembly,_chromosome:_5	AUGUSTUS	exon	6854877	6855040	.	+	.	ID=g13203.t1.exon2;Parent=g13203.t1;
OX377614.1_Thelaira_solivaga_genome_assembly,_chromosome:_5	AUGUSTUS	intron	6855041	6855102	1	+	.	ID=g13203.t1.intron2;Parent=g13203.t1;
OX377614.1_Thelaira_solivaga_genome_assembly,_chromosome:_5	AUGUSTUS	CDS	6855103	6855225	1	+	0	ID=g13203.t1.CDS3;Parent=g13203.t1;
OX377614.1_Thelaira_solivaga_genome_assembly,_chromosome:_5	AUGUSTUS	exon	6855103	6855225	.	+	.	ID=g13203.t1.exon3;Parent=g13203.t1;
OX377614.1_Thelaira_solivaga_genome_assembly,_chromosome:_5	AUGUSTUS	intron	6855226	6855292	1	+	.	ID=g13203.t1.intron3;Parent=g13203.t1;
OX377614.1_Thelaira_solivaga_genome_assembly,_chromosome:_5	AUGUSTUS	CDS	6855293	6855961	1	+	0	ID=g13203.t1.CDS4;Parent=g13203.t1;
OX377614.1_Thelaira_solivaga_genome_assembly,_chromosome:_5	AUGUSTUS	exon	6855293	6855961	.	+	.	ID=g13203.t1.exon4;Parent=g13203.t1;
OX377614.1_Thelaira_solivaga_genome_assembly,_chromosome:_5	AUGUSTUS	intron	6855962	6856030	1	+	.	ID=g13203.t1.intron4;Parent=g13203.t1;
OX377614.1_Thelaira_solivaga_genome_assembly,_chromosome:_5	AUGUSTUS	CDS	6856031	6856200	1	+	0	ID=g13203.t1.CDS5;Parent=g13203.t1;
OX377614.1_Thelaira_solivaga_genome_assembly,_chromosome:_5	AUGUSTUS	exon	6856031	6856200	.	+	.	ID=g13203.t1.exon5;Parent=g13203.t1;
OX377614.1_Thelaira_solivaga_genome_assembly,_chromosome:_5	AUGUSTUS	intron	6856201	6856271	1	+	.	ID=g13203.t1.intron5;Parent=g13203.t1;
OX377614.1_Thelaira_solivaga_genome_assembly,_chromosome:_5	AUGUSTUS	CDS	6856272	6856410	1	+	1	ID=g13203.t1.CDS6;Parent=g13203.t1;
OX377614.1_Thelaira_solivaga_genome_assembly,_chromosome:_5	AUGUSTUS	exon	6856272	6856410	.	+	.	ID=g13203.t1.exon6;Parent=g13203.t1;
OX377614.1_Thelaira_solivaga_genome_assembly,_chromosome:_5	AUGUSTUS	intron	6856411	6856518	1	+	.	ID=g13203.t1.intron6;Parent=g13203.t1;
OX377614.1_Thelaira_solivaga_genome_assembly,_chromosome:_5	AUGUSTUS	CDS	6856519	6856728	1	+	0	ID=g13203.t1.CDS7;Parent=g13203.t1;
OX377614.1_Thelaira_solivaga_genome_assembly,_chromosome:_5	AUGUSTUS	exon	6856519	6856728	.	+	.	ID=g13203.t1.exon7;Parent=g13203.t1;
OX377614.1_Thelaira_solivaga_genome_assembly,_chromosome:_5	AUGUSTUS	stop_codon	6856726	6856728	.	+	0	ID=g13203.t1.stop1;Parent=g13203.t1;
OX377614.1_Thelaira_solivaga_genome_assembly,_chromosome:_5	AUGUSTUS	gene	6877787	6879025	.	+	.	ID=g13204;
OX377614.1_Thelaira_solivaga_genome_assembly,_chromosome:_5	AUGUSTUS	mRNA	6877787	6879025	1	+	.	ID=g13204.t1;Parent=g13204;
OX377614.1_Thelaira_solivaga_genome_assembly,_chromosome:_5	AUGUSTUS	start_codon	6877787	6877789	.	+	0	ID=g13204.t1.start1;Parent=g13204.t1;
OX377614.1_Thelaira_solivaga_genome_assembly,_chromosome:_5	AUGUSTUS	CDS	6877787	6877846	1	+	0	ID=g13204.t1.CDS1;Parent=g13204.t1;
OX377614.1_Thelaira_solivaga_genome_assembly,_chromosome:_5	AUGUSTUS	exon	6877787	6877846	.	+	.	ID=g13204.t1.exon1;Parent=g13204.t1;
OX377614.1_Thelaira_solivaga_genome_assembly,_chromosome:_5	AUGUSTUS	intron	6877847	6877906	1	+	.	ID=g13204.t1.intron1;Parent=g13204.t1;
OX377614.1_Thelaira_solivaga_genome_assembly,_chromosome:_5	AUGUSTUS	CDS	6877907	6879025	1	+	0	ID=g13204.t1.CDS2;Parent=g13204.t1;
OX377614.1_Thelaira_solivaga_genome_assembly,_chromosome:_5	AUGUSTUS	exon	6877907	6879025	.	+	.	ID=g13204.t1.exon2;Parent=g13204.t1;
OX377614.1_Thelaira_solivaga_genome_assembly,_chromosome:_5	AUGUSTUS	stop_codon	6879023	6879025	.	+	0	ID=g13204.t1.stop1;Parent=g13204.t1;
OX377614.1_Thelaira_solivaga_genome_assembly,_chromosome:_5	AUGUSTUS	gene	6882472	6883331	.	+	.	ID=g13205;
OX377614.1_Thelaira_solivaga_genome_assembly,_chromosome:_5	AUGUSTUS	mRNA	6882472	6883331	0.57	+	.	ID=g13205.t1;Parent=g13205;
OX377614.1_Thelaira_solivaga_genome_assembly,_chromosome:_5	AUGUSTUS	start_codon	6882472	6882474	.	+	0	ID=g13205.t1.start1;Parent=g13205.t1;
OX377614.1_Thelaira_solivaga_genome_assembly,_chromosome:_5	AUGUSTUS	CDS	6882472	6882531	1	+	0	ID=g13205.t1.CDS1;Parent=g13205.t1;
OX377614.1_Thelaira_solivaga_genome_assembly,_chromosome:_5	AUGUSTUS	exon	6882472	6882531	.	+	.	ID=g13205.t1.exon1;Parent=g13205.t1;
OX377614.1_Thelaira_solivaga_genome_assembly,_chromosome:_5	AUGUSTUS	intron	6882532	6882599	0.57	+	.	ID=g13205.t1.intron1;Parent=g13205.t1;
OX377614.1_Thelaira_solivaga_genome_assembly,_chromosome:_5	AUGUSTUS	CDS	6882600	6883331	0.57	+	0	ID=g13205.t1.CDS2;Parent=g13205.t1;
OX377614.1_Thelaira_solivaga_genome_assembly,_chromosome:_5	AUGUSTUS	exon	6882600	6883331	.	+	.	ID=g13205.t1.exon2;Parent=g13205.t1;
OX377614.1_Thelaira_solivaga_genome_assembly,_chromosome:_5	AUGUSTUS	stop_codon	6883329	6883331	.	+	0	ID=g13205.t1.stop1;Parent=g13205.t1;
OX377614.1_Thelaira_solivaga_genome_assembly,_chromosome:_5	AUGUSTUS	gene	6884807	6885126	.	-	.	ID=g13206;
OX377614.1_Thelaira_solivaga_genome_assembly,_chromosome:_5	AUGUSTUS	mRNA	6884807	6885126	1	-	.	ID=g13206.t1;Parent=g13206;
OX377614.1_Thelaira_solivaga_genome_assembly,_chromosome:_5	AUGUSTUS	stop_codon	6884807	6884809	.	-	0	ID=g13206.t1.stop1;Parent=g13206.t1;
OX377614.1_Thelaira_solivaga_genome_assembly,_chromosome:_5	AUGUSTUS	CDS	6884807	6885001	1	-	0	ID=g13206.t1.CDS1;Parent=g13206.t1;
OX377614.1_Thelaira_solivaga_genome_assembly,_chromosome:_5	AUGUSTUS	exon	6884807	6885001	.	-	.	ID=g13206.t1.exon1;Parent=g13206.t1;
OX377614.1_Thelaira_solivaga_genome_assembly,_chromosome:_5	AUGUSTUS	intron	6885002	6885066	1	-	.	ID=g13206.t1.intron1;Parent=g13206.t1;
OX377614.1_Thelaira_solivaga_genome_assembly,_chromosome:_5	AUGUSTUS	CDS	6885067	6885126	1	-	0	ID=g13206.t1.CDS2;Parent=g13206.t1;
OX377614.1_Thelaira_solivaga_genome_assembly,_chromosome:_5	AUGUSTUS	exon	6885067	6885126	.	-	.	ID=g13206.t1.exon2;Parent=g13206.t1;
OX377614.1_Thelaira_solivaga_genome_assembly,_chromosome:_5	AUGUSTUS	start_codon	6885124	6885126	.	-	0	ID=g13206.t1.start1;Parent=g13206.t1;
OX377614.1_Thelaira_solivaga_genome_assembly,_chromosome:_5	AUGUSTUS	gene	6887428	6887705	.	+	.	ID=g13207;
OX377614.1_Thelaira_solivaga_genome_assembly,_chromosome:_5	AUGUSTUS	mRNA	6887428	6887705	1	+	.	ID=g13207.t1;Parent=g13207;
OX377614.1_Thelaira_solivaga_genome_assembly,_chromosome:_5	AUGUSTUS	start_codon	6887428	6887430	.	+	0	ID=g13207.t1.start1;Parent=g13207.t1;
OX377614.1_Thelaira_solivaga_genome_assembly,_chromosome:_5	AUGUSTUS	CDS	6887428	6887487	1	+	0	ID=g13207.t1.CDS1;Parent=g13207.t1;
OX377614.1_Thelaira_solivaga_genome_assembly,_chromosome:_5	AUGUSTUS	exon	6887428	6887487	.	+	.	ID=g13207.t1.exon1;Parent=g13207.t1;
OX377614.1_Thelaira_solivaga_genome_assembly,_chromosome:_5	AUGUSTUS	intron	6887488	6887552	1	+	.	ID=g13207.t1.intron1;Parent=g13207.t1;
OX377614.1_Thelaira_solivaga_genome_assembly,_chromosome:_5	AUGUSTUS	CDS	6887553	6887705	1	+	0	ID=g13207.t1.CDS2;Parent=g13207.t1;
OX377614.1_Thelaira_solivaga_genome_assembly,_chromosome:_5	AUGUSTUS	exon	6887553	6887705	.	+	.	ID=g13207.t1.exon2;Parent=g13207.t1;
OX377614.1_Thelaira_solivaga_genome_assembly,_chromosome:_5	AUGUSTUS	stop_codon	6887703	6887705	.	+	0	ID=g13207.t1.stop1;Parent=g13207.t1;
OX377614.1_Thelaira_solivaga_genome_assembly,_chromosome:_5	AUGUSTUS	gene	6897124	6899365	.	+	.	ID=g13208;
OX377614.1_Thelaira_solivaga_genome_assembly,_chromosome:_5	AUGUSTUS	mRNA	6897124	6899365	1	+	.	ID=g13208.t1;Parent=g13208;
OX377614.1_Thelaira_solivaga_genome_assembly,_chromosome:_5	AUGUSTUS	start_codon	6897124	6897126	.	+	0	ID=g13208.t1.start1;Parent=g13208.t1;
OX377614.1_Thelaira_solivaga_genome_assembly,_chromosome:_5	AUGUSTUS	CDS	6897124	6897419	1	+	0	ID=g13208.t1.CDS1;Parent=g13208.t1;
OX377614.1_Thelaira_solivaga_genome_assembly,_chromosome:_5	AUGUSTUS	exon	6897124	6897419	.	+	.	ID=g13208.t1.exon1;Parent=g13208.t1;
OX377614.1_Thelaira_solivaga_genome_assembly,_chromosome:_5	AUGUSTUS	intron	6897420	6899262	1	+	.	ID=g13208.t1.intron1;Parent=g13208.t1;
OX377614.1_Thelaira_solivaga_genome_assembly,_chromosome:_5	AUGUSTUS	CDS	6899263	6899365	1	+	1	ID=g13208.t1.CDS2;Parent=g13208.t1;
OX377614.1_Thelaira_solivaga_genome_assembly,_chromosome:_5	AUGUSTUS	exon	6899263	6899365	.	+	.	ID=g13208.t1.exon2;Parent=g13208.t1;
OX377614.1_Thelaira_solivaga_genome_assembly,_chromosome:_5	AUGUSTUS	stop_codon	6899363	6899365	.	+	0	ID=g13208.t1.stop1;Parent=g13208.t1;
OX377614.1_Thelaira_solivaga_genome_assembly,_chromosome:_5	AUGUSTUS	gene	6900325	6904267	.	-	.	ID=g13209;
OX377614.1_Thelaira_solivaga_genome_assembly,_chromosome:_5	AUGUSTUS	mRNA	6900325	6904267	0.53	-	.	ID=g13209.t1;Parent=g13209;
OX377614.1_Thelaira_solivaga_genome_assembly,_chromosome:_5	AUGUSTUS	stop_codon	6900325	6900327	.	-	0	ID=g13209.t1.stop1;Parent=g13209.t1;
OX377614.1_Thelaira_solivaga_genome_assembly,_chromosome:_5	AUGUSTUS	CDS	6900325	6900503	1	-	2	ID=g13209.t1.CDS1;Parent=g13209.t1;
OX377614.1_Thelaira_solivaga_genome_assembly,_chromosome:_5	AUGUSTUS	exon	6900325	6900503	.	-	.	ID=g13209.t1.exon1;Parent=g13209.t1;
OX377614.1_Thelaira_solivaga_genome_assembly,_chromosome:_5	AUGUSTUS	intron	6900504	6901154	1	-	.	ID=g13209.t1.intron1;Parent=g13209.t1;
OX377614.1_Thelaira_solivaga_genome_assembly,_chromosome:_5	AUGUSTUS	CDS	6901155	6901575	1	-	0	ID=g13209.t1.CDS2;Parent=g13209.t1;
OX377614.1_Thelaira_solivaga_genome_assembly,_chromosome:_5	AUGUSTUS	exon	6901155	6901575	.	-	.	ID=g13209.t1.exon2;Parent=g13209.t1;
OX377614.1_Thelaira_solivaga_genome_assembly,_chromosome:_5	AUGUSTUS	intron	6901576	6901641	1	-	.	ID=g13209.t1.intron2;Parent=g13209.t1;
OX377614.1_Thelaira_solivaga_genome_assembly,_chromosome:_5	AUGUSTUS	CDS	6901642	6901776	1	-	0	ID=g13209.t1.CDS3;Parent=g13209.t1;
OX377614.1_Thelaira_solivaga_genome_assembly,_chromosome:_5	AUGUSTUS	exon	6901642	6901776	.	-	.	ID=g13209.t1.exon3;Parent=g13209.t1;
OX377614.1_Thelaira_solivaga_genome_assembly,_chromosome:_5	AUGUSTUS	intron	6901777	6901961	1	-	.	ID=g13209.t1.intron3;Parent=g13209.t1;
OX377614.1_Thelaira_solivaga_genome_assembly,_chromosome:_5	AUGUSTUS	CDS	6901962	6902076	1	-	1	ID=g13209.t1.CDS4;Parent=g13209.t1;
OX377614.1_Thelaira_solivaga_genome_assembly,_chromosome:_5	AUGUSTUS	exon	6901962	6902076	.	-	.	ID=g13209.t1.exon4;Parent=g13209.t1;
OX377614.1_Thelaira_solivaga_genome_assembly,_chromosome:_5	AUGUSTUS	intron	6902077	6902145	1	-	.	ID=g13209.t1.intron4;Parent=g13209.t1;
OX377614.1_Thelaira_solivaga_genome_assembly,_chromosome:_5	AUGUSTUS	CDS	6902146	6902215	1	-	2	ID=g13209.t1.CDS5;Parent=g13209.t1;
OX377614.1_Thelaira_solivaga_genome_assembly,_chromosome:_5	AUGUSTUS	exon	6902146	6902215	.	-	.	ID=g13209.t1.exon5;Parent=g13209.t1;
OX377614.1_Thelaira_solivaga_genome_assembly,_chromosome:_5	AUGUSTUS	intron	6902216	6903552	1	-	.	ID=g13209.t1.intron5;Parent=g13209.t1;
OX377614.1_Thelaira_solivaga_genome_assembly,_chromosome:_5	AUGUSTUS	CDS	6903553	6903738	1	-	2	ID=g13209.t1.CDS6;Parent=g13209.t1;
OX377614.1_Thelaira_solivaga_genome_assembly,_chromosome:_5	AUGUSTUS	exon	6903553	6903738	.	-	.	ID=g13209.t1.exon6;Parent=g13209.t1;
OX377614.1_Thelaira_solivaga_genome_assembly,_chromosome:_5	AUGUSTUS	intron	6903739	6903814	1	-	.	ID=g13209.t1.intron6;Parent=g13209.t1;
OX377614.1_Thelaira_solivaga_genome_assembly,_chromosome:_5	AUGUSTUS	CDS	6903815	6904018	1	-	2	ID=g13209.t1.CDS7;Parent=g13209.t1;
OX377614.1_Thelaira_solivaga_genome_assembly,_chromosome:_5	AUGUSTUS	exon	6903815	6904018	.	-	.	ID=g13209.t1.exon7;Parent=g13209.t1;
OX377614.1_Thelaira_solivaga_genome_assembly,_chromosome:_5	AUGUSTUS	intron	6904019	6904077	1	-	.	ID=g13209.t1.intron7;Parent=g13209.t1;
OX377614.1_Thelaira_solivaga_genome_assembly,_chromosome:_5	AUGUSTUS	CDS	6904078	6904267	0.53	-	0	ID=g13209.t1.CDS8;Parent=g13209.t1;
OX377614.1_Thelaira_solivaga_genome_assembly,_chromosome:_5	AUGUSTUS	exon	6904078	6904267	.	-	.	ID=g13209.t1.exon8;Parent=g13209.t1;
OX377614.1_Thelaira_solivaga_genome_assembly,_chromosome:_5	AUGUSTUS	start_codon	6904265	6904267	.	-	0	ID=g13209.t1.start1;Parent=g13209.t1;
OX377614.1_Thelaira_solivaga_genome_assembly,_chromosome:_5	AUGUSTUS	mRNA	6900325	6904144	1	-	.	ID=g13209.t2;Parent=g13209;
OX377614.1_Thelaira_solivaga_genome_assembly,_chromosome:_5	AUGUSTUS	stop_codon	6900325	6900327	.	-	0	ID=g13209.t2.stop1;Parent=g13209.t2;
OX377614.1_Thelaira_solivaga_genome_assembly,_chromosome:_5	AUGUSTUS	CDS	6900325	6900503	1	-	2	ID=g13209.t2.CDS1;Parent=g13209.t2;
OX377614.1_Thelaira_solivaga_genome_assembly,_chromosome:_5	AUGUSTUS	exon	6900325	6900503	.	-	.	ID=g13209.t2.exon1;Parent=g13209.t2;
OX377614.1_Thelaira_solivaga_genome_assembly,_chromosome:_5	AUGUSTUS	intron	6900504	6901154	1	-	.	ID=g13209.t2.intron1;Parent=g13209.t2;
OX377614.1_Thelaira_solivaga_genome_assembly,_chromosome:_5	AUGUSTUS	CDS	6901155	6901575	1	-	0	ID=g13209.t2.CDS2;Parent=g13209.t2;
OX377614.1_Thelaira_solivaga_genome_assembly,_chromosome:_5	AUGUSTUS	exon	6901155	6901575	.	-	.	ID=g13209.t2.exon2;Parent=g13209.t2;
OX377614.1_Thelaira_solivaga_genome_assembly,_chromosome:_5	AUGUSTUS	intron	6901576	6901641	1	-	.	ID=g13209.t2.intron2;Parent=g13209.t2;
OX377614.1_Thelaira_solivaga_genome_assembly,_chromosome:_5	AUGUSTUS	CDS	6901642	6901776	1	-	0	ID=g13209.t2.CDS3;Parent=g13209.t2;
OX377614.1_Thelaira_solivaga_genome_assembly,_chromosome:_5	AUGUSTUS	exon	6901642	6901776	.	-	.	ID=g13209.t2.exon3;Parent=g13209.t2;
OX377614.1_Thelaira_solivaga_genome_assembly,_chromosome:_5	AUGUSTUS	intron	6901777	6901961	1	-	.	ID=g13209.t2.intron3;Parent=g13209.t2;
OX377614.1_Thelaira_solivaga_genome_assembly,_chromosome:_5	AUGUSTUS	CDS	6901962	6902076	1	-	1	ID=g13209.t2.CDS4;Parent=g13209.t2;
OX377614.1_Thelaira_solivaga_genome_assembly,_chromosome:_5	AUGUSTUS	exon	6901962	6902076	.	-	.	ID=g13209.t2.exon4;Parent=g13209.t2;
OX377614.1_Thelaira_solivaga_genome_assembly,_chromosome:_5	AUGUSTUS	intron	6902077	6902145	1	-	.	ID=g13209.t2.intron4;Parent=g13209.t2;
OX377614.1_Thelaira_solivaga_genome_assembly,_chromosome:_5	AUGUSTUS	CDS	6902146	6902215	1	-	2	ID=g13209.t2.CDS5;Parent=g13209.t2;
OX377614.1_Thelaira_solivaga_genome_assembly,_chromosome:_5	AUGUSTUS	exon	6902146	6902215	.	-	.	ID=g13209.t2.exon5;Parent=g13209.t2;
OX377614.1_Thelaira_solivaga_genome_assembly,_chromosome:_5	AUGUSTUS	intron	6902216	6903552	1	-	.	ID=g13209.t2.intron5;Parent=g13209.t2;
OX377614.1_Thelaira_solivaga_genome_assembly,_chromosome:_5	AUGUSTUS	CDS	6903553	6903738	1	-	2	ID=g13209.t2.CDS6;Parent=g13209.t2;
OX377614.1_Thelaira_solivaga_genome_assembly,_chromosome:_5	AUGUSTUS	exon	6903553	6903738	.	-	.	ID=g13209.t2.exon6;Parent=g13209.t2;
OX377614.1_Thelaira_solivaga_genome_assembly,_chromosome:_5	AUGUSTUS	intron	6903739	6903814	1	-	.	ID=g13209.t2.intron6;Parent=g13209.t2;
OX377614.1_Thelaira_solivaga_genome_assembly,_chromosome:_5	AUGUSTUS	CDS	6903815	6904018	1	-	2	ID=g13209.t2.CDS7;Parent=g13209.t2;
OX377614.1_Thelaira_solivaga_genome_assembly,_chromosome:_5	AUGUSTUS	exon	6903815	6904018	.	-	.	ID=g13209.t2.exon7;Parent=g13209.t2;
OX377614.1_Thelaira_solivaga_genome_assembly,_chromosome:_5	AUGUSTUS	intron	6904019	6904077	1	-	.	ID=g13209.t2.intron7;Parent=g13209.t2;
OX377614.1_Thelaira_solivaga_genome_assembly,_chromosome:_5	AUGUSTUS	CDS	6904078	6904144	1	-	0	ID=g13209.t2.CDS8;Parent=g13209.t2;
OX377614.1_Thelaira_solivaga_genome_assembly,_chromosome:_5	AUGUSTUS	exon	6904078	6904144	.	-	.	ID=g13209.t2.exon8;Parent=g13209.t2;
OX377614.1_Thelaira_solivaga_genome_assembly,_chromosome:_5	AUGUSTUS	start_codon	6904142	6904144	.	-	0	ID=g13209.t2.start1;Parent=g13209.t2;
OX377614.1_Thelaira_solivaga_genome_assembly,_chromosome:_5	AUGUSTUS	gene	6907411	6907703	.	+	.	ID=g13210;
OX377614.1_Thelaira_solivaga_genome_assembly,_chromosome:_5	AUGUSTUS	mRNA	6907411	6907703	1	+	.	ID=g13210.t1;Parent=g13210;
OX377614.1_Thelaira_solivaga_genome_assembly,_chromosome:_5	AUGUSTUS	start_codon	6907411	6907413	.	+	0	ID=g13210.t1.start1;Parent=g13210.t1;
OX377614.1_Thelaira_solivaga_genome_assembly,_chromosome:_5	AUGUSTUS	CDS	6907411	6907541	1	+	0	ID=g13210.t1.CDS1;Parent=g13210.t1;
OX377614.1_Thelaira_solivaga_genome_assembly,_chromosome:_5	AUGUSTUS	exon	6907411	6907541	.	+	.	ID=g13210.t1.exon1;Parent=g13210.t1;
OX377614.1_Thelaira_solivaga_genome_assembly,_chromosome:_5	AUGUSTUS	intron	6907542	6907600	1	+	.	ID=g13210.t1.intron1;Parent=g13210.t1;
OX377614.1_Thelaira_solivaga_genome_assembly,_chromosome:_5	AUGUSTUS	CDS	6907601	6907703	1	+	1	ID=g13210.t1.CDS2;Parent=g13210.t1;
OX377614.1_Thelaira_solivaga_genome_assembly,_chromosome:_5	AUGUSTUS	exon	6907601	6907703	.	+	.	ID=g13210.t1.exon2;Parent=g13210.t1;
OX377614.1_Thelaira_solivaga_genome_assembly,_chromosome:_5	AUGUSTUS	stop_codon	6907701	6907703	.	+	0	ID=g13210.t1.stop1;Parent=g13210.t1;
OX377614.1_Thelaira_solivaga_genome_assembly,_chromosome:_5	AUGUSTUS	gene	6909528	6912104	.	-	.	ID=g13211;
OX377614.1_Thelaira_solivaga_genome_assembly,_chromosome:_5	AUGUSTUS	mRNA	6909528	6912104	1	-	.	ID=g13211.t1;Parent=g13211;
OX377614.1_Thelaira_solivaga_genome_assembly,_chromosome:_5	AUGUSTUS	stop_codon	6909528	6909530	.	-	0	ID=g13211.t1.stop1;Parent=g13211.t1;
OX377614.1_Thelaira_solivaga_genome_assembly,_chromosome:_5	AUGUSTUS	CDS	6909528	6909621	1	-	1	ID=g13211.t1.CDS1;Parent=g13211.t1;
OX377614.1_Thelaira_solivaga_genome_assembly,_chromosome:_5	AUGUSTUS	exon	6909528	6909621	.	-	.	ID=g13211.t1.exon1;Parent=g13211.t1;
OX377614.1_Thelaira_solivaga_genome_assembly,_chromosome:_5	AUGUSTUS	intron	6909622	6909687	1	-	.	ID=g13211.t1.intron1;Parent=g13211.t1;
OX377614.1_Thelaira_solivaga_genome_assembly,_chromosome:_5	AUGUSTUS	CDS	6909688	6909823	1	-	2	ID=g13211.t1.CDS2;Parent=g13211.t1;
OX377614.1_Thelaira_solivaga_genome_assembly,_chromosome:_5	AUGUSTUS	exon	6909688	6909823	.	-	.	ID=g13211.t1.exon2;Parent=g13211.t1;
OX377614.1_Thelaira_solivaga_genome_assembly,_chromosome:_5	AUGUSTUS	intron	6909824	6911863	1	-	.	ID=g13211.t1.intron2;Parent=g13211.t1;
OX377614.1_Thelaira_solivaga_genome_assembly,_chromosome:_5	AUGUSTUS	CDS	6911864	6912104	1	-	0	ID=g13211.t1.CDS3;Parent=g13211.t1;
OX377614.1_Thelaira_solivaga_genome_assembly,_chromosome:_5	AUGUSTUS	exon	6911864	6912104	.	-	.	ID=g13211.t1.exon3;Parent=g13211.t1;
OX377614.1_Thelaira_solivaga_genome_assembly,_chromosome:_5	AUGUSTUS	start_codon	6912102	6912104	.	-	0	ID=g13211.t1.start1;Parent=g13211.t1;
OX377614.1_Thelaira_solivaga_genome_assembly,_chromosome:_5	AUGUSTUS	gene	6916396	6921162	.	+	.	ID=g13212;
OX377614.1_Thelaira_solivaga_genome_assembly,_chromosome:_5	AUGUSTUS	mRNA	6916396	6921162	1	+	.	ID=g13212.t1;Parent=g13212;
OX377614.1_Thelaira_solivaga_genome_assembly,_chromosome:_5	AUGUSTUS	start_codon	6916396	6916398	.	+	0	ID=g13212.t1.start1;Parent=g13212.t1;
OX377614.1_Thelaira_solivaga_genome_assembly,_chromosome:_5	AUGUSTUS	CDS	6916396	6916699	1	+	0	ID=g13212.t1.CDS1;Parent=g13212.t1;
OX377614.1_Thelaira_solivaga_genome_assembly,_chromosome:_5	AUGUSTUS	exon	6916396	6916699	.	+	.	ID=g13212.t1.exon1;Parent=g13212.t1;
OX377614.1_Thelaira_solivaga_genome_assembly,_chromosome:_5	AUGUSTUS	intron	6916700	6918926	1	+	.	ID=g13212.t1.intron1;Parent=g13212.t1;
OX377614.1_Thelaira_solivaga_genome_assembly,_chromosome:_5	AUGUSTUS	CDS	6918927	6919062	1	+	2	ID=g13212.t1.CDS2;Parent=g13212.t1;
OX377614.1_Thelaira_solivaga_genome_assembly,_chromosome:_5	AUGUSTUS	exon	6918927	6919062	.	+	.	ID=g13212.t1.exon2;Parent=g13212.t1;
OX377614.1_Thelaira_solivaga_genome_assembly,_chromosome:_5	AUGUSTUS	intron	6919063	6921053	1	+	.	ID=g13212.t1.intron2;Parent=g13212.t1;
OX377614.1_Thelaira_solivaga_genome_assembly,_chromosome:_5	AUGUSTUS	CDS	6921054	6921162	1	+	1	ID=g13212.t1.CDS3;Parent=g13212.t1;
OX377614.1_Thelaira_solivaga_genome_assembly,_chromosome:_5	AUGUSTUS	exon	6921054	6921162	.	+	.	ID=g13212.t1.exon3;Parent=g13212.t1;
OX377614.1_Thelaira_solivaga_genome_assembly,_chromosome:_5	AUGUSTUS	stop_codon	6921160	6921162	.	+	0	ID=g13212.t1.stop1;Parent=g13212.t1;
OX377614.1_Thelaira_solivaga_genome_assembly,_chromosome:_5	AUGUSTUS	gene	6923680	6924884	.	+	.	ID=g13213;
OX377614.1_Thelaira_solivaga_genome_assembly,_chromosome:_5	AUGUSTUS	mRNA	6923680	6924884	1	+	.	ID=g13213.t1;Parent=g13213;
OX377614.1_Thelaira_solivaga_genome_assembly,_chromosome:_5	AUGUSTUS	start_codon	6923680	6923682	.	+	0	ID=g13213.t1.start1;Parent=g13213.t1;
OX377614.1_Thelaira_solivaga_genome_assembly,_chromosome:_5	AUGUSTUS	CDS	6923680	6923881	1	+	0	ID=g13213.t1.CDS1;Parent=g13213.t1;
OX377614.1_Thelaira_solivaga_genome_assembly,_chromosome:_5	AUGUSTUS	exon	6923680	6923881	.	+	.	ID=g13213.t1.exon1;Parent=g13213.t1;
OX377614.1_Thelaira_solivaga_genome_assembly,_chromosome:_5	AUGUSTUS	intron	6923882	6923940	1	+	.	ID=g13213.t1.intron1;Parent=g13213.t1;
OX377614.1_Thelaira_solivaga_genome_assembly,_chromosome:_5	AUGUSTUS	CDS	6923941	6924073	1	+	2	ID=g13213.t1.CDS2;Parent=g13213.t1;
OX377614.1_Thelaira_solivaga_genome_assembly,_chromosome:_5	AUGUSTUS	exon	6923941	6924073	.	+	.	ID=g13213.t1.exon2;Parent=g13213.t1;
OX377614.1_Thelaira_solivaga_genome_assembly,_chromosome:_5	AUGUSTUS	intron	6924074	6924787	1	+	.	ID=g13213.t1.intron2;Parent=g13213.t1;
OX377614.1_Thelaira_solivaga_genome_assembly,_chromosome:_5	AUGUSTUS	CDS	6924788	6924884	1	+	1	ID=g13213.t1.CDS3;Parent=g13213.t1;
OX377614.1_Thelaira_solivaga_genome_assembly,_chromosome:_5	AUGUSTUS	exon	6924788	6924884	.	+	.	ID=g13213.t1.exon3;Parent=g13213.t1;
OX377614.1_Thelaira_solivaga_genome_assembly,_chromosome:_5	AUGUSTUS	stop_codon	6924882	6924884	.	+	0	ID=g13213.t1.stop1;Parent=g13213.t1;
OX377614.1_Thelaira_solivaga_genome_assembly,_chromosome:_5	AUGUSTUS	gene	6925840	6929061	.	+	.	ID=g13214;
OX377614.1_Thelaira_solivaga_genome_assembly,_chromosome:_5	AUGUSTUS	mRNA	6925840	6929061	1	+	.	ID=g13214.t1;Parent=g13214;
OX377614.1_Thelaira_solivaga_genome_assembly,_chromosome:_5	AUGUSTUS	start_codon	6925840	6925842	.	+	0	ID=g13214.t1.start1;Parent=g13214.t1;
OX377614.1_Thelaira_solivaga_genome_assembly,_chromosome:_5	AUGUSTUS	CDS	6925840	6926152	1	+	0	ID=g13214.t1.CDS1;Parent=g13214.t1;
OX377614.1_Thelaira_solivaga_genome_assembly,_chromosome:_5	AUGUSTUS	exon	6925840	6926152	.	+	.	ID=g13214.t1.exon1;Parent=g13214.t1;
OX377614.1_Thelaira_solivaga_genome_assembly,_chromosome:_5	AUGUSTUS	intron	6926153	6928704	1	+	.	ID=g13214.t1.intron1;Parent=g13214.t1;
OX377614.1_Thelaira_solivaga_genome_assembly,_chromosome:_5	AUGUSTUS	CDS	6928705	6928852	1	+	2	ID=g13214.t1.CDS2;Parent=g13214.t1;
OX377614.1_Thelaira_solivaga_genome_assembly,_chromosome:_5	AUGUSTUS	exon	6928705	6928852	.	+	.	ID=g13214.t1.exon2;Parent=g13214.t1;
OX377614.1_Thelaira_solivaga_genome_assembly,_chromosome:_5	AUGUSTUS	intron	6928853	6928916	1	+	.	ID=g13214.t1.intron2;Parent=g13214.t1;
OX377614.1_Thelaira_solivaga_genome_assembly,_chromosome:_5	AUGUSTUS	CDS	6928917	6929061	1	+	1	ID=g13214.t1.CDS3;Parent=g13214.t1;
OX377614.1_Thelaira_solivaga_genome_assembly,_chromosome:_5	AUGUSTUS	exon	6928917	6929061	.	+	.	ID=g13214.t1.exon3;Parent=g13214.t1;
OX377614.1_Thelaira_solivaga_genome_assembly,_chromosome:_5	AUGUSTUS	stop_codon	6929059	6929061	.	+	0	ID=g13214.t1.stop1;Parent=g13214.t1;
OX377614.1_Thelaira_solivaga_genome_assembly,_chromosome:_5	AUGUSTUS	gene	6931655	6932311	.	+	.	ID=g13215;
OX377614.1_Thelaira_solivaga_genome_assembly,_chromosome:_5	AUGUSTUS	mRNA	6931655	6932311	1	+	.	ID=g13215.t1;Parent=g13215;
OX377614.1_Thelaira_solivaga_genome_assembly,_chromosome:_5	AUGUSTUS	start_codon	6931655	6931657	.	+	0	ID=g13215.t1.start1;Parent=g13215.t1;
OX377614.1_Thelaira_solivaga_genome_assembly,_chromosome:_5	AUGUSTUS	CDS	6931655	6932311	1	+	0	ID=g13215.t1.CDS1;Parent=g13215.t1;
OX377614.1_Thelaira_solivaga_genome_assembly,_chromosome:_5	AUGUSTUS	exon	6931655	6932311	.	+	.	ID=g13215.t1.exon1;Parent=g13215.t1;
OX377614.1_Thelaira_solivaga_genome_assembly,_chromosome:_5	AUGUSTUS	stop_codon	6932309	6932311	.	+	0	ID=g13215.t1.stop1;Parent=g13215.t1;
OX377614.1_Thelaira_solivaga_genome_assembly,_chromosome:_5	AUGUSTUS	gene	6942793	6944507	.	+	.	ID=g13216;
OX377614.1_Thelaira_solivaga_genome_assembly,_chromosome:_5	AUGUSTUS	mRNA	6942793	6944507	1	+	.	ID=g13216.t1;Parent=g13216;
OX377614.1_Thelaira_solivaga_genome_assembly,_chromosome:_5	AUGUSTUS	start_codon	6942793	6942795	.	+	0	ID=g13216.t1.start1;Parent=g13216.t1;
OX377614.1_Thelaira_solivaga_genome_assembly,_chromosome:_5	AUGUSTUS	CDS	6942793	6942883	1	+	0	ID=g13216.t1.CDS1;Parent=g13216.t1;
OX377614.1_Thelaira_solivaga_genome_assembly,_chromosome:_5	AUGUSTUS	exon	6942793	6942883	.	+	.	ID=g13216.t1.exon1;Parent=g13216.t1;
OX377614.1_Thelaira_solivaga_genome_assembly,_chromosome:_5	AUGUSTUS	intron	6942884	6943533	1	+	.	ID=g13216.t1.intron1;Parent=g13216.t1;
OX377614.1_Thelaira_solivaga_genome_assembly,_chromosome:_5	AUGUSTUS	CDS	6943534	6944507	1	+	2	ID=g13216.t1.CDS2;Parent=g13216.t1;
OX377614.1_Thelaira_solivaga_genome_assembly,_chromosome:_5	AUGUSTUS	exon	6943534	6944507	.	+	.	ID=g13216.t1.exon2;Parent=g13216.t1;
OX377614.1_Thelaira_solivaga_genome_assembly,_chromosome:_5	AUGUSTUS	stop_codon	6944505	6944507	.	+	0	ID=g13216.t1.stop1;Parent=g13216.t1;
OX377614.1_Thelaira_solivaga_genome_assembly,_chromosome:_5	AUGUSTUS	gene	6945933	6948680	.	+	.	ID=g13217;
OX377614.1_Thelaira_solivaga_genome_assembly,_chromosome:_5	AUGUSTUS	mRNA	6945933	6948680	1	+	.	ID=g13217.t1;Parent=g13217;
OX377614.1_Thelaira_solivaga_genome_assembly,_chromosome:_5	AUGUSTUS	start_codon	6945933	6945935	.	+	0	ID=g13217.t1.start1;Parent=g13217.t1;
OX377614.1_Thelaira_solivaga_genome_assembly,_chromosome:_5	AUGUSTUS	CDS	6945933	6946008	1	+	0	ID=g13217.t1.CDS1;Parent=g13217.t1;
OX377614.1_Thelaira_solivaga_genome_assembly,_chromosome:_5	AUGUSTUS	exon	6945933	6946008	.	+	.	ID=g13217.t1.exon1;Parent=g13217.t1;
OX377614.1_Thelaira_solivaga_genome_assembly,_chromosome:_5	AUGUSTUS	intron	6946009	6946939	1	+	.	ID=g13217.t1.intron1;Parent=g13217.t1;
OX377614.1_Thelaira_solivaga_genome_assembly,_chromosome:_5	AUGUSTUS	CDS	6946940	6947888	1	+	2	ID=g13217.t1.CDS2;Parent=g13217.t1;
OX377614.1_Thelaira_solivaga_genome_assembly,_chromosome:_5	AUGUSTUS	exon	6946940	6947888	.	+	.	ID=g13217.t1.exon2;Parent=g13217.t1;
OX377614.1_Thelaira_solivaga_genome_assembly,_chromosome:_5	AUGUSTUS	intron	6947889	6948283	1	+	.	ID=g13217.t1.intron2;Parent=g13217.t1;
OX377614.1_Thelaira_solivaga_genome_assembly,_chromosome:_5	AUGUSTUS	CDS	6948284	6948680	1	+	1	ID=g13217.t1.CDS3;Parent=g13217.t1;
OX377614.1_Thelaira_solivaga_genome_assembly,_chromosome:_5	AUGUSTUS	exon	6948284	6948680	.	+	.	ID=g13217.t1.exon3;Parent=g13217.t1;
OX377614.1_Thelaira_solivaga_genome_assembly,_chromosome:_5	AUGUSTUS	stop_codon	6948678	6948680	.	+	0	ID=g13217.t1.stop1;Parent=g13217.t1;
OX377614.1_Thelaira_solivaga_genome_assembly,_chromosome:_5	AUGUSTUS	gene	6949391	6954628	.	+	.	ID=g13218;
OX377614.1_Thelaira_solivaga_genome_assembly,_chromosome:_5	AUGUSTUS	mRNA	6949391	6954628	1	+	.	ID=g13218.t1;Parent=g13218;
OX377614.1_Thelaira_solivaga_genome_assembly,_chromosome:_5	AUGUSTUS	start_codon	6949391	6949393	.	+	0	ID=g13218.t1.start1;Parent=g13218.t1;
OX377614.1_Thelaira_solivaga_genome_assembly,_chromosome:_5	AUGUSTUS	CDS	6949391	6949490	1	+	0	ID=g13218.t1.CDS1;Parent=g13218.t1;
OX377614.1_Thelaira_solivaga_genome_assembly,_chromosome:_5	AUGUSTUS	exon	6949391	6949490	.	+	.	ID=g13218.t1.exon1;Parent=g13218.t1;
OX377614.1_Thelaira_solivaga_genome_assembly,_chromosome:_5	AUGUSTUS	intron	6949491	6950840	1	+	.	ID=g13218.t1.intron1;Parent=g13218.t1;
OX377614.1_Thelaira_solivaga_genome_assembly,_chromosome:_5	AUGUSTUS	CDS	6950841	6951501	1	+	2	ID=g13218.t1.CDS2;Parent=g13218.t1;
OX377614.1_Thelaira_solivaga_genome_assembly,_chromosome:_5	AUGUSTUS	exon	6950841	6951501	.	+	.	ID=g13218.t1.exon2;Parent=g13218.t1;
OX377614.1_Thelaira_solivaga_genome_assembly,_chromosome:_5	AUGUSTUS	intron	6951502	6952355	1	+	.	ID=g13218.t1.intron2;Parent=g13218.t1;
OX377614.1_Thelaira_solivaga_genome_assembly,_chromosome:_5	AUGUSTUS	CDS	6952356	6952441	1	+	1	ID=g13218.t1.CDS3;Parent=g13218.t1;
OX377614.1_Thelaira_solivaga_genome_assembly,_chromosome:_5	AUGUSTUS	exon	6952356	6952441	.	+	.	ID=g13218.t1.exon3;Parent=g13218.t1;
OX377614.1_Thelaira_solivaga_genome_assembly,_chromosome:_5	AUGUSTUS	intron	6952442	6952513	1	+	.	ID=g13218.t1.intron3;Parent=g13218.t1;
OX377614.1_Thelaira_solivaga_genome_assembly,_chromosome:_5	AUGUSTUS	CDS	6952514	6952654	1	+	2	ID=g13218.t1.CDS4;Parent=g13218.t1;
OX377614.1_Thelaira_solivaga_genome_assembly,_chromosome:_5	AUGUSTUS	exon	6952514	6952654	.	+	.	ID=g13218.t1.exon4;Parent=g13218.t1;
OX377614.1_Thelaira_solivaga_genome_assembly,_chromosome:_5	AUGUSTUS	intron	6952655	6952862	1	+	.	ID=g13218.t1.intron4;Parent=g13218.t1;
OX377614.1_Thelaira_solivaga_genome_assembly,_chromosome:_5	AUGUSTUS	CDS	6952863	6953142	1	+	2	ID=g13218.t1.CDS5;Parent=g13218.t1;
OX377614.1_Thelaira_solivaga_genome_assembly,_chromosome:_5	AUGUSTUS	exon	6952863	6953142	.	+	.	ID=g13218.t1.exon5;Parent=g13218.t1;
OX377614.1_Thelaira_solivaga_genome_assembly,_chromosome:_5	AUGUSTUS	intron	6953143	6953203	1	+	.	ID=g13218.t1.intron5;Parent=g13218.t1;
OX377614.1_Thelaira_solivaga_genome_assembly,_chromosome:_5	AUGUSTUS	CDS	6953204	6953793	1	+	1	ID=g13218.t1.CDS6;Parent=g13218.t1;
OX377614.1_Thelaira_solivaga_genome_assembly,_chromosome:_5	AUGUSTUS	exon	6953204	6953793	.	+	.	ID=g13218.t1.exon6;Parent=g13218.t1;
OX377614.1_Thelaira_solivaga_genome_assembly,_chromosome:_5	AUGUSTUS	intron	6953794	6954152	1	+	.	ID=g13218.t1.intron6;Parent=g13218.t1;
OX377614.1_Thelaira_solivaga_genome_assembly,_chromosome:_5	AUGUSTUS	CDS	6954153	6954256	1	+	2	ID=g13218.t1.CDS7;Parent=g13218.t1;
OX377614.1_Thelaira_solivaga_genome_assembly,_chromosome:_5	AUGUSTUS	exon	6954153	6954256	.	+	.	ID=g13218.t1.exon7;Parent=g13218.t1;
OX377614.1_Thelaira_solivaga_genome_assembly,_chromosome:_5	AUGUSTUS	intron	6954257	6954331	1	+	.	ID=g13218.t1.intron7;Parent=g13218.t1;
OX377614.1_Thelaira_solivaga_genome_assembly,_chromosome:_5	AUGUSTUS	CDS	6954332	6954628	1	+	0	ID=g13218.t1.CDS8;Parent=g13218.t1;
OX377614.1_Thelaira_solivaga_genome_assembly,_chromosome:_5	AUGUSTUS	exon	6954332	6954628	.	+	.	ID=g13218.t1.exon8;Parent=g13218.t1;
OX377614.1_Thelaira_solivaga_genome_assembly,_chromosome:_5	AUGUSTUS	stop_codon	6954626	6954628	.	+	0	ID=g13218.t1.stop1;Parent=g13218.t1;
OX377614.1_Thelaira_solivaga_genome_assembly,_chromosome:_5	AUGUSTUS	gene	6956696	6957988	.	-	.	ID=g13219;
OX377614.1_Thelaira_solivaga_genome_assembly,_chromosome:_5	AUGUSTUS	mRNA	6956696	6957988	1	-	.	ID=g13219.t1;Parent=g13219;
OX377614.1_Thelaira_solivaga_genome_assembly,_chromosome:_5	AUGUSTUS	stop_codon	6956696	6956698	.	-	0	ID=g13219.t1.stop1;Parent=g13219.t1;
OX377614.1_Thelaira_solivaga_genome_assembly,_chromosome:_5	AUGUSTUS	CDS	6956696	6956806	1	-	0	ID=g13219.t1.CDS1;Parent=g13219.t1;
OX377614.1_Thelaira_solivaga_genome_assembly,_chromosome:_5	AUGUSTUS	exon	6956696	6956806	.	-	.	ID=g13219.t1.exon1;Parent=g13219.t1;
OX377614.1_Thelaira_solivaga_genome_assembly,_chromosome:_5	AUGUSTUS	intron	6956807	6956878	1	-	.	ID=g13219.t1.intron1;Parent=g13219.t1;
OX377614.1_Thelaira_solivaga_genome_assembly,_chromosome:_5	AUGUSTUS	CDS	6956879	6957988	1	-	0	ID=g13219.t1.CDS2;Parent=g13219.t1;
OX377614.1_Thelaira_solivaga_genome_assembly,_chromosome:_5	AUGUSTUS	exon	6956879	6957988	.	-	.	ID=g13219.t1.exon2;Parent=g13219.t1;
OX377614.1_Thelaira_solivaga_genome_assembly,_chromosome:_5	AUGUSTUS	start_codon	6957986	6957988	.	-	0	ID=g13219.t1.start1;Parent=g13219.t1;
OX377614.1_Thelaira_solivaga_genome_assembly,_chromosome:_5	AUGUSTUS	gene	6967661	6969079	.	+	.	ID=g13220;
OX377614.1_Thelaira_solivaga_genome_assembly,_chromosome:_5	AUGUSTUS	mRNA	6967661	6969079	1	+	.	ID=g13220.t1;Parent=g13220;
OX377614.1_Thelaira_solivaga_genome_assembly,_chromosome:_5	AUGUSTUS	start_codon	6967661	6967663	.	+	0	ID=g13220.t1.start1;Parent=g13220.t1;
OX377614.1_Thelaira_solivaga_genome_assembly,_chromosome:_5	AUGUSTUS	CDS	6967661	6967813	1	+	0	ID=g13220.t1.CDS1;Parent=g13220.t1;
OX377614.1_Thelaira_solivaga_genome_assembly,_chromosome:_5	AUGUSTUS	exon	6967661	6967813	.	+	.	ID=g13220.t1.exon1;Parent=g13220.t1;
OX377614.1_Thelaira_solivaga_genome_assembly,_chromosome:_5	AUGUSTUS	intron	6967814	6967868	1	+	.	ID=g13220.t1.intron1;Parent=g13220.t1;
OX377614.1_Thelaira_solivaga_genome_assembly,_chromosome:_5	AUGUSTUS	CDS	6967869	6968272	1	+	0	ID=g13220.t1.CDS2;Parent=g13220.t1;
OX377614.1_Thelaira_solivaga_genome_assembly,_chromosome:_5	AUGUSTUS	exon	6967869	6968272	.	+	.	ID=g13220.t1.exon2;Parent=g13220.t1;
OX377614.1_Thelaira_solivaga_genome_assembly,_chromosome:_5	AUGUSTUS	intron	6968273	6968325	1	+	.	ID=g13220.t1.intron2;Parent=g13220.t1;
OX377614.1_Thelaira_solivaga_genome_assembly,_chromosome:_5	AUGUSTUS	CDS	6968326	6969079	1	+	1	ID=g13220.t1.CDS3;Parent=g13220.t1;
OX377614.1_Thelaira_solivaga_genome_assembly,_chromosome:_5	AUGUSTUS	exon	6968326	6969079	.	+	.	ID=g13220.t1.exon3;Parent=g13220.t1;
OX377614.1_Thelaira_solivaga_genome_assembly,_chromosome:_5	AUGUSTUS	stop_codon	6969077	6969079	.	+	0	ID=g13220.t1.stop1;Parent=g13220.t1;
OX377614.1_Thelaira_solivaga_genome_assembly,_chromosome:_5	AUGUSTUS	gene	6986987	6988054	.	+	.	ID=g13221;
OX377614.1_Thelaira_solivaga_genome_assembly,_chromosome:_5	AUGUSTUS	mRNA	6986987	6988054	1	+	.	ID=g13221.t1;Parent=g13221;
OX377614.1_Thelaira_solivaga_genome_assembly,_chromosome:_5	AUGUSTUS	start_codon	6986987	6986989	.	+	0	ID=g13221.t1.start1;Parent=g13221.t1;
OX377614.1_Thelaira_solivaga_genome_assembly,_chromosome:_5	AUGUSTUS	CDS	6986987	6988054	1	+	0	ID=g13221.t1.CDS1;Parent=g13221.t1;
OX377614.1_Thelaira_solivaga_genome_assembly,_chromosome:_5	AUGUSTUS	exon	6986987	6988054	.	+	.	ID=g13221.t1.exon1;Parent=g13221.t1;
OX377614.1_Thelaira_solivaga_genome_assembly,_chromosome:_5	AUGUSTUS	stop_codon	6988052	6988054	.	+	0	ID=g13221.t1.stop1;Parent=g13221.t1;
OX377614.1_Thelaira_solivaga_genome_assembly,_chromosome:_5	AUGUSTUS	gene	6994143	6994721	.	+	.	ID=g13222;
OX377614.1_Thelaira_solivaga_genome_assembly,_chromosome:_5	AUGUSTUS	mRNA	6994143	6994721	1	+	.	ID=g13222.t1;Parent=g13222;
OX377614.1_Thelaira_solivaga_genome_assembly,_chromosome:_5	AUGUSTUS	start_codon	6994143	6994145	.	+	0	ID=g13222.t1.start1;Parent=g13222.t1;
OX377614.1_Thelaira_solivaga_genome_assembly,_chromosome:_5	AUGUSTUS	CDS	6994143	6994721	1	+	0	ID=g13222.t1.CDS1;Parent=g13222.t1;
OX377614.1_Thelaira_solivaga_genome_assembly,_chromosome:_5	AUGUSTUS	exon	6994143	6994721	.	+	.	ID=g13222.t1.exon1;Parent=g13222.t1;
OX377614.1_Thelaira_solivaga_genome_assembly,_chromosome:_5	AUGUSTUS	stop_codon	6994719	6994721	.	+	0	ID=g13222.t1.stop1;Parent=g13222.t1;
OX377614.1_Thelaira_solivaga_genome_assembly,_chromosome:_5	AUGUSTUS	gene	7028417	7028860	.	+	.	ID=g13223;
OX377614.1_Thelaira_solivaga_genome_assembly,_chromosome:_5	AUGUSTUS	mRNA	7028417	7028860	1	+	.	ID=g13223.t1;Parent=g13223;
OX377614.1_Thelaira_solivaga_genome_assembly,_chromosome:_5	AUGUSTUS	start_codon	7028417	7028419	.	+	0	ID=g13223.t1.start1;Parent=g13223.t1;
OX377614.1_Thelaira_solivaga_genome_assembly,_chromosome:_5	AUGUSTUS	CDS	7028417	7028590	1	+	0	ID=g13223.t1.CDS1;Parent=g13223.t1;
OX377614.1_Thelaira_solivaga_genome_assembly,_chromosome:_5	AUGUSTUS	exon	7028417	7028590	.	+	.	ID=g13223.t1.exon1;Parent=g13223.t1;
OX377614.1_Thelaira_solivaga_genome_assembly,_chromosome:_5	AUGUSTUS	intron	7028591	7028653	1	+	.	ID=g13223.t1.intron1;Parent=g13223.t1;
OX377614.1_Thelaira_solivaga_genome_assembly,_chromosome:_5	AUGUSTUS	CDS	7028654	7028860	1	+	0	ID=g13223.t1.CDS2;Parent=g13223.t1;
OX377614.1_Thelaira_solivaga_genome_assembly,_chromosome:_5	AUGUSTUS	exon	7028654	7028860	.	+	.	ID=g13223.t1.exon2;Parent=g13223.t1;
OX377614.1_Thelaira_solivaga_genome_assembly,_chromosome:_5	AUGUSTUS	stop_codon	7028858	7028860	.	+	0	ID=g13223.t1.stop1;Parent=g13223.t1;
OX377614.1_Thelaira_solivaga_genome_assembly,_chromosome:_5	AUGUSTUS	gene	7045153	7047958	.	+	.	ID=g13224;
OX377614.1_Thelaira_solivaga_genome_assembly,_chromosome:_5	AUGUSTUS	mRNA	7045153	7047958	1	+	.	ID=g13224.t1;Parent=g13224;
OX377614.1_Thelaira_solivaga_genome_assembly,_chromosome:_5	AUGUSTUS	start_codon	7045153	7045155	.	+	0	ID=g13224.t1.start1;Parent=g13224.t1;
OX377614.1_Thelaira_solivaga_genome_assembly,_chromosome:_5	AUGUSTUS	CDS	7045153	7045225	1	+	0	ID=g13224.t1.CDS1;Parent=g13224.t1;
OX377614.1_Thelaira_solivaga_genome_assembly,_chromosome:_5	AUGUSTUS	exon	7045153	7045225	.	+	.	ID=g13224.t1.exon1;Parent=g13224.t1;
OX377614.1_Thelaira_solivaga_genome_assembly,_chromosome:_5	AUGUSTUS	intron	7045226	7046410	1	+	.	ID=g13224.t1.intron1;Parent=g13224.t1;
OX377614.1_Thelaira_solivaga_genome_assembly,_chromosome:_5	AUGUSTUS	CDS	7046411	7047561	1	+	2	ID=g13224.t1.CDS2;Parent=g13224.t1;
OX377614.1_Thelaira_solivaga_genome_assembly,_chromosome:_5	AUGUSTUS	exon	7046411	7047561	.	+	.	ID=g13224.t1.exon2;Parent=g13224.t1;
OX377614.1_Thelaira_solivaga_genome_assembly,_chromosome:_5	AUGUSTUS	intron	7047562	7047634	1	+	.	ID=g13224.t1.intron2;Parent=g13224.t1;
OX377614.1_Thelaira_solivaga_genome_assembly,_chromosome:_5	AUGUSTUS	CDS	7047635	7047958	1	+	0	ID=g13224.t1.CDS3;Parent=g13224.t1;
OX377614.1_Thelaira_solivaga_genome_assembly,_chromosome:_5	AUGUSTUS	exon	7047635	7047958	.	+	.	ID=g13224.t1.exon3;Parent=g13224.t1;
OX377614.1_Thelaira_solivaga_genome_assembly,_chromosome:_5	AUGUSTUS	stop_codon	7047956	7047958	.	+	0	ID=g13224.t1.stop1;Parent=g13224.t1;
OX377614.1_Thelaira_solivaga_genome_assembly,_chromosome:_5	AUGUSTUS	gene	7052775	7058922	.	+	.	ID=g13225;
OX377614.1_Thelaira_solivaga_genome_assembly,_chromosome:_5	AUGUSTUS	mRNA	7052775	7057417	1	+	.	ID=g13225.t1;Parent=g13225;
OX377614.1_Thelaira_solivaga_genome_assembly,_chromosome:_5	AUGUSTUS	start_codon	7052775	7052777	.	+	0	ID=g13225.t1.start1;Parent=g13225.t1;
OX377614.1_Thelaira_solivaga_genome_assembly,_chromosome:_5	AUGUSTUS	CDS	7052775	7052903	1	+	0	ID=g13225.t1.CDS1;Parent=g13225.t1;
OX377614.1_Thelaira_solivaga_genome_assembly,_chromosome:_5	AUGUSTUS	exon	7052775	7052903	.	+	.	ID=g13225.t1.exon1;Parent=g13225.t1;
OX377614.1_Thelaira_solivaga_genome_assembly,_chromosome:_5	AUGUSTUS	intron	7052904	7053940	1	+	.	ID=g13225.t1.intron1;Parent=g13225.t1;
OX377614.1_Thelaira_solivaga_genome_assembly,_chromosome:_5	AUGUSTUS	CDS	7053941	7054135	1	+	0	ID=g13225.t1.CDS2;Parent=g13225.t1;
OX377614.1_Thelaira_solivaga_genome_assembly,_chromosome:_5	AUGUSTUS	exon	7053941	7054135	.	+	.	ID=g13225.t1.exon2;Parent=g13225.t1;
OX377614.1_Thelaira_solivaga_genome_assembly,_chromosome:_5	AUGUSTUS	intron	7054136	7054200	1	+	.	ID=g13225.t1.intron2;Parent=g13225.t1;
OX377614.1_Thelaira_solivaga_genome_assembly,_chromosome:_5	AUGUSTUS	CDS	7054201	7054745	1	+	0	ID=g13225.t1.CDS3;Parent=g13225.t1;
OX377614.1_Thelaira_solivaga_genome_assembly,_chromosome:_5	AUGUSTUS	exon	7054201	7054745	.	+	.	ID=g13225.t1.exon3;Parent=g13225.t1;
OX377614.1_Thelaira_solivaga_genome_assembly,_chromosome:_5	AUGUSTUS	intron	7054746	7056661	1	+	.	ID=g13225.t1.intron3;Parent=g13225.t1;
OX377614.1_Thelaira_solivaga_genome_assembly,_chromosome:_5	AUGUSTUS	CDS	7056662	7056796	1	+	1	ID=g13225.t1.CDS4;Parent=g13225.t1;
OX377614.1_Thelaira_solivaga_genome_assembly,_chromosome:_5	AUGUSTUS	exon	7056662	7056796	.	+	.	ID=g13225.t1.exon4;Parent=g13225.t1;
OX377614.1_Thelaira_solivaga_genome_assembly,_chromosome:_5	AUGUSTUS	intron	7056797	7057311	1	+	.	ID=g13225.t1.intron4;Parent=g13225.t1;
OX377614.1_Thelaira_solivaga_genome_assembly,_chromosome:_5	AUGUSTUS	CDS	7057312	7057417	1	+	1	ID=g13225.t1.CDS5;Parent=g13225.t1;
OX377614.1_Thelaira_solivaga_genome_assembly,_chromosome:_5	AUGUSTUS	exon	7057312	7057417	.	+	.	ID=g13225.t1.exon5;Parent=g13225.t1;
OX377614.1_Thelaira_solivaga_genome_assembly,_chromosome:_5	AUGUSTUS	stop_codon	7057415	7057417	.	+	0	ID=g13225.t1.stop1;Parent=g13225.t1;
OX377614.1_Thelaira_solivaga_genome_assembly,_chromosome:_5	AUGUSTUS	mRNA	7052775	7058922	1	+	.	ID=g13225.t2;Parent=g13225;
OX377614.1_Thelaira_solivaga_genome_assembly,_chromosome:_5	AUGUSTUS	start_codon	7052775	7052777	.	+	0	ID=g13225.t2.start1;Parent=g13225.t2;
OX377614.1_Thelaira_solivaga_genome_assembly,_chromosome:_5	AUGUSTUS	CDS	7052775	7052903	1	+	0	ID=g13225.t2.CDS1;Parent=g13225.t2;
OX377614.1_Thelaira_solivaga_genome_assembly,_chromosome:_5	AUGUSTUS	exon	7052775	7052903	.	+	.	ID=g13225.t2.exon1;Parent=g13225.t2;
OX377614.1_Thelaira_solivaga_genome_assembly,_chromosome:_5	AUGUSTUS	intron	7052904	7053940	1	+	.	ID=g13225.t2.intron1;Parent=g13225.t2;
OX377614.1_Thelaira_solivaga_genome_assembly,_chromosome:_5	AUGUSTUS	CDS	7053941	7054135	1	+	0	ID=g13225.t2.CDS2;Parent=g13225.t2;
OX377614.1_Thelaira_solivaga_genome_assembly,_chromosome:_5	AUGUSTUS	exon	7053941	7054135	.	+	.	ID=g13225.t2.exon2;Parent=g13225.t2;
OX377614.1_Thelaira_solivaga_genome_assembly,_chromosome:_5	AUGUSTUS	intron	7054136	7054200	1	+	.	ID=g13225.t2.intron2;Parent=g13225.t2;
OX377614.1_Thelaira_solivaga_genome_assembly,_chromosome:_5	AUGUSTUS	CDS	7054201	7054745	1	+	0	ID=g13225.t2.CDS3;Parent=g13225.t2;
OX377614.1_Thelaira_solivaga_genome_assembly,_chromosome:_5	AUGUSTUS	exon	7054201	7054745	.	+	.	ID=g13225.t2.exon3;Parent=g13225.t2;
OX377614.1_Thelaira_solivaga_genome_assembly,_chromosome:_5	AUGUSTUS	intron	7054746	7056661	1	+	.	ID=g13225.t2.intron3;Parent=g13225.t2;
OX377614.1_Thelaira_solivaga_genome_assembly,_chromosome:_5	AUGUSTUS	CDS	7056662	7056796	1	+	1	ID=g13225.t2.CDS4;Parent=g13225.t2;
OX377614.1_Thelaira_solivaga_genome_assembly,_chromosome:_5	AUGUSTUS	exon	7056662	7056796	.	+	.	ID=g13225.t2.exon4;Parent=g13225.t2;
OX377614.1_Thelaira_solivaga_genome_assembly,_chromosome:_5	AUGUSTUS	intron	7056797	7057311	1	+	.	ID=g13225.t2.intron4;Parent=g13225.t2;
OX377614.1_Thelaira_solivaga_genome_assembly,_chromosome:_5	AUGUSTUS	CDS	7057312	7057413	1	+	1	ID=g13225.t2.CDS5;Parent=g13225.t2;
OX377614.1_Thelaira_solivaga_genome_assembly,_chromosome:_5	AUGUSTUS	exon	7057312	7057413	.	+	.	ID=g13225.t2.exon5;Parent=g13225.t2;
OX377614.1_Thelaira_solivaga_genome_assembly,_chromosome:_5	AUGUSTUS	intron	7057414	7058825	1	+	.	ID=g13225.t2.intron5;Parent=g13225.t2;
OX377614.1_Thelaira_solivaga_genome_assembly,_chromosome:_5	AUGUSTUS	CDS	7058826	7058922	1	+	1	ID=g13225.t2.CDS6;Parent=g13225.t2;
OX377614.1_Thelaira_solivaga_genome_assembly,_chromosome:_5	AUGUSTUS	exon	7058826	7058922	.	+	.	ID=g13225.t2.exon6;Parent=g13225.t2;
OX377614.1_Thelaira_solivaga_genome_assembly,_chromosome:_5	AUGUSTUS	stop_codon	7058920	7058922	.	+	0	ID=g13225.t2.stop1;Parent=g13225.t2;
OX377614.1_Thelaira_solivaga_genome_assembly,_chromosome:_5	AUGUSTUS	gene	7063410	7075738	.	-	.	ID=g13226;
OX377614.1_Thelaira_solivaga_genome_assembly,_chromosome:_5	AUGUSTUS	mRNA	7063410	7075738	1	-	.	ID=g13226.t1;Parent=g13226;
OX377614.1_Thelaira_solivaga_genome_assembly,_chromosome:_5	AUGUSTUS	stop_codon	7063410	7063412	.	-	0	ID=g13226.t1.stop1;Parent=g13226.t1;
OX377614.1_Thelaira_solivaga_genome_assembly,_chromosome:_5	AUGUSTUS	CDS	7063410	7063503	1	-	1	ID=g13226.t1.CDS1;Parent=g13226.t1;
OX377614.1_Thelaira_solivaga_genome_assembly,_chromosome:_5	AUGUSTUS	exon	7063410	7063503	.	-	.	ID=g13226.t1.exon1;Parent=g13226.t1;
OX377614.1_Thelaira_solivaga_genome_assembly,_chromosome:_5	AUGUSTUS	intron	7063504	7064610	1	-	.	ID=g13226.t1.intron1;Parent=g13226.t1;
OX377614.1_Thelaira_solivaga_genome_assembly,_chromosome:_5	AUGUSTUS	CDS	7064611	7064970	1	-	1	ID=g13226.t1.CDS2;Parent=g13226.t1;
OX377614.1_Thelaira_solivaga_genome_assembly,_chromosome:_5	AUGUSTUS	exon	7064611	7064970	.	-	.	ID=g13226.t1.exon2;Parent=g13226.t1;
OX377614.1_Thelaira_solivaga_genome_assembly,_chromosome:_5	AUGUSTUS	intron	7064971	7065039	1	-	.	ID=g13226.t1.intron2;Parent=g13226.t1;
OX377614.1_Thelaira_solivaga_genome_assembly,_chromosome:_5	AUGUSTUS	CDS	7065040	7066208	1	-	0	ID=g13226.t1.CDS3;Parent=g13226.t1;
OX377614.1_Thelaira_solivaga_genome_assembly,_chromosome:_5	AUGUSTUS	exon	7065040	7066208	.	-	.	ID=g13226.t1.exon3;Parent=g13226.t1;
OX377614.1_Thelaira_solivaga_genome_assembly,_chromosome:_5	AUGUSTUS	intron	7066209	7066324	1	-	.	ID=g13226.t1.intron3;Parent=g13226.t1;
OX377614.1_Thelaira_solivaga_genome_assembly,_chromosome:_5	AUGUSTUS	CDS	7066325	7068903	1	-	2	ID=g13226.t1.CDS4;Parent=g13226.t1;
OX377614.1_Thelaira_solivaga_genome_assembly,_chromosome:_5	AUGUSTUS	exon	7066325	7068903	.	-	.	ID=g13226.t1.exon4;Parent=g13226.t1;
OX377614.1_Thelaira_solivaga_genome_assembly,_chromosome:_5	AUGUSTUS	intron	7068904	7068969	1	-	.	ID=g13226.t1.intron4;Parent=g13226.t1;
OX377614.1_Thelaira_solivaga_genome_assembly,_chromosome:_5	AUGUSTUS	CDS	7068970	7072039	1	-	0	ID=g13226.t1.CDS5;Parent=g13226.t1;
OX377614.1_Thelaira_solivaga_genome_assembly,_chromosome:_5	AUGUSTUS	exon	7068970	7072039	.	-	.	ID=g13226.t1.exon5;Parent=g13226.t1;
OX377614.1_Thelaira_solivaga_genome_assembly,_chromosome:_5	AUGUSTUS	intron	7072040	7072819	1	-	.	ID=g13226.t1.intron5;Parent=g13226.t1;
OX377614.1_Thelaira_solivaga_genome_assembly,_chromosome:_5	AUGUSTUS	CDS	7072820	7073053	1	-	0	ID=g13226.t1.CDS6;Parent=g13226.t1;
OX377614.1_Thelaira_solivaga_genome_assembly,_chromosome:_5	AUGUSTUS	exon	7072820	7073053	.	-	.	ID=g13226.t1.exon6;Parent=g13226.t1;
OX377614.1_Thelaira_solivaga_genome_assembly,_chromosome:_5	AUGUSTUS	intron	7073054	7075636	1	-	.	ID=g13226.t1.intron6;Parent=g13226.t1;
OX377614.1_Thelaira_solivaga_genome_assembly,_chromosome:_5	AUGUSTUS	CDS	7075637	7075738	1	-	0	ID=g13226.t1.CDS7;Parent=g13226.t1;
OX377614.1_Thelaira_solivaga_genome_assembly,_chromosome:_5	AUGUSTUS	exon	7075637	7075738	.	-	.	ID=g13226.t1.exon7;Parent=g13226.t1;
OX377614.1_Thelaira_solivaga_genome_assembly,_chromosome:_5	AUGUSTUS	start_codon	7075736	7075738	.	-	0	ID=g13226.t1.start1;Parent=g13226.t1;
OX377614.1_Thelaira_solivaga_genome_assembly,_chromosome:_5	AUGUSTUS	gene	7077254	7084615	.	-	.	ID=g13227;
OX377614.1_Thelaira_solivaga_genome_assembly,_chromosome:_5	AUGUSTUS	mRNA	7077254	7084615	0.86	-	.	ID=g13227.t1;Parent=g13227;
OX377614.1_Thelaira_solivaga_genome_assembly,_chromosome:_5	AUGUSTUS	stop_codon	7077254	7077256	.	-	0	ID=g13227.t1.stop1;Parent=g13227.t1;
OX377614.1_Thelaira_solivaga_genome_assembly,_chromosome:_5	AUGUSTUS	CDS	7077254	7077369	0.86	-	2	ID=g13227.t1.CDS1;Parent=g13227.t1;
OX377614.1_Thelaira_solivaga_genome_assembly,_chromosome:_5	AUGUSTUS	exon	7077254	7077369	.	-	.	ID=g13227.t1.exon1;Parent=g13227.t1;
OX377614.1_Thelaira_solivaga_genome_assembly,_chromosome:_5	AUGUSTUS	intron	7077370	7078240	0.86	-	.	ID=g13227.t1.intron1;Parent=g13227.t1;
OX377614.1_Thelaira_solivaga_genome_assembly,_chromosome:_5	AUGUSTUS	CDS	7078241	7078349	0.98	-	0	ID=g13227.t1.CDS2;Parent=g13227.t1;
OX377614.1_Thelaira_solivaga_genome_assembly,_chromosome:_5	AUGUSTUS	exon	7078241	7078349	.	-	.	ID=g13227.t1.exon2;Parent=g13227.t1;
OX377614.1_Thelaira_solivaga_genome_assembly,_chromosome:_5	AUGUSTUS	intron	7078350	7078420	1	-	.	ID=g13227.t1.intron2;Parent=g13227.t1;
OX377614.1_Thelaira_solivaga_genome_assembly,_chromosome:_5	AUGUSTUS	CDS	7078421	7078563	1	-	2	ID=g13227.t1.CDS3;Parent=g13227.t1;
OX377614.1_Thelaira_solivaga_genome_assembly,_chromosome:_5	AUGUSTUS	exon	7078421	7078563	.	-	.	ID=g13227.t1.exon3;Parent=g13227.t1;
OX377614.1_Thelaira_solivaga_genome_assembly,_chromosome:_5	AUGUSTUS	intron	7078564	7078620	1	-	.	ID=g13227.t1.intron3;Parent=g13227.t1;
OX377614.1_Thelaira_solivaga_genome_assembly,_chromosome:_5	AUGUSTUS	CDS	7078621	7078964	1	-	1	ID=g13227.t1.CDS4;Parent=g13227.t1;
OX377614.1_Thelaira_solivaga_genome_assembly,_chromosome:_5	AUGUSTUS	exon	7078621	7078964	.	-	.	ID=g13227.t1.exon4;Parent=g13227.t1;
OX377614.1_Thelaira_solivaga_genome_assembly,_chromosome:_5	AUGUSTUS	intron	7078965	7079344	1	-	.	ID=g13227.t1.intron4;Parent=g13227.t1;
OX377614.1_Thelaira_solivaga_genome_assembly,_chromosome:_5	AUGUSTUS	CDS	7079345	7079458	1	-	1	ID=g13227.t1.CDS5;Parent=g13227.t1;
OX377614.1_Thelaira_solivaga_genome_assembly,_chromosome:_5	AUGUSTUS	exon	7079345	7079458	.	-	.	ID=g13227.t1.exon5;Parent=g13227.t1;
OX377614.1_Thelaira_solivaga_genome_assembly,_chromosome:_5	AUGUSTUS	intron	7079459	7079533	1	-	.	ID=g13227.t1.intron5;Parent=g13227.t1;
OX377614.1_Thelaira_solivaga_genome_assembly,_chromosome:_5	AUGUSTUS	CDS	7079534	7079613	1	-	0	ID=g13227.t1.CDS6;Parent=g13227.t1;
OX377614.1_Thelaira_solivaga_genome_assembly,_chromosome:_5	AUGUSTUS	exon	7079534	7079613	.	-	.	ID=g13227.t1.exon6;Parent=g13227.t1;
OX377614.1_Thelaira_solivaga_genome_assembly,_chromosome:_5	AUGUSTUS	intron	7079614	7079675	1	-	.	ID=g13227.t1.intron6;Parent=g13227.t1;
OX377614.1_Thelaira_solivaga_genome_assembly,_chromosome:_5	AUGUSTUS	CDS	7079676	7079841	1	-	1	ID=g13227.t1.CDS7;Parent=g13227.t1;
OX377614.1_Thelaira_solivaga_genome_assembly,_chromosome:_5	AUGUSTUS	exon	7079676	7079841	.	-	.	ID=g13227.t1.exon7;Parent=g13227.t1;
OX377614.1_Thelaira_solivaga_genome_assembly,_chromosome:_5	AUGUSTUS	intron	7079842	7080977	1	-	.	ID=g13227.t1.intron7;Parent=g13227.t1;
OX377614.1_Thelaira_solivaga_genome_assembly,_chromosome:_5	AUGUSTUS	CDS	7080978	7081350	1	-	2	ID=g13227.t1.CDS8;Parent=g13227.t1;
OX377614.1_Thelaira_solivaga_genome_assembly,_chromosome:_5	AUGUSTUS	exon	7080978	7081350	.	-	.	ID=g13227.t1.exon8;Parent=g13227.t1;
OX377614.1_Thelaira_solivaga_genome_assembly,_chromosome:_5	AUGUSTUS	intron	7081351	7081412	1	-	.	ID=g13227.t1.intron8;Parent=g13227.t1;
OX377614.1_Thelaira_solivaga_genome_assembly,_chromosome:_5	AUGUSTUS	CDS	7081413	7081559	1	-	2	ID=g13227.t1.CDS9;Parent=g13227.t1;
OX377614.1_Thelaira_solivaga_genome_assembly,_chromosome:_5	AUGUSTUS	exon	7081413	7081559	.	-	.	ID=g13227.t1.exon9;Parent=g13227.t1;
OX377614.1_Thelaira_solivaga_genome_assembly,_chromosome:_5	AUGUSTUS	intron	7081560	7081627	1	-	.	ID=g13227.t1.intron9;Parent=g13227.t1;
OX377614.1_Thelaira_solivaga_genome_assembly,_chromosome:_5	AUGUSTUS	CDS	7081628	7081823	1	-	0	ID=g13227.t1.CDS10;Parent=g13227.t1;
OX377614.1_Thelaira_solivaga_genome_assembly,_chromosome:_5	AUGUSTUS	exon	7081628	7081823	.	-	.	ID=g13227.t1.exon10;Parent=g13227.t1;
OX377614.1_Thelaira_solivaga_genome_assembly,_chromosome:_5	AUGUSTUS	intron	7081824	7081885	1	-	.	ID=g13227.t1.intron10;Parent=g13227.t1;
OX377614.1_Thelaira_solivaga_genome_assembly,_chromosome:_5	AUGUSTUS	CDS	7081886	7082181	1	-	2	ID=g13227.t1.CDS11;Parent=g13227.t1;
OX377614.1_Thelaira_solivaga_genome_assembly,_chromosome:_5	AUGUSTUS	exon	7081886	7082181	.	-	.	ID=g13227.t1.exon11;Parent=g13227.t1;
OX377614.1_Thelaira_solivaga_genome_assembly,_chromosome:_5	AUGUSTUS	intron	7082182	7084536	1	-	.	ID=g13227.t1.intron11;Parent=g13227.t1;
OX377614.1_Thelaira_solivaga_genome_assembly,_chromosome:_5	AUGUSTUS	CDS	7084537	7084615	1	-	0	ID=g13227.t1.CDS12;Parent=g13227.t1;
OX377614.1_Thelaira_solivaga_genome_assembly,_chromosome:_5	AUGUSTUS	exon	7084537	7084615	.	-	.	ID=g13227.t1.exon12;Parent=g13227.t1;
OX377614.1_Thelaira_solivaga_genome_assembly,_chromosome:_5	AUGUSTUS	start_codon	7084613	7084615	.	-	0	ID=g13227.t1.start1;Parent=g13227.t1;
OX377614.1_Thelaira_solivaga_genome_assembly,_chromosome:_5	AUGUSTUS	gene	7089597	7097735	.	-	.	ID=g13228;
OX377614.1_Thelaira_solivaga_genome_assembly,_chromosome:_5	AUGUSTUS	mRNA	7089597	7097735	1	-	.	ID=g13228.t1;Parent=g13228;
OX377614.1_Thelaira_solivaga_genome_assembly,_chromosome:_5	AUGUSTUS	stop_codon	7089597	7089599	.	-	0	ID=g13228.t1.stop1;Parent=g13228.t1;
OX377614.1_Thelaira_solivaga_genome_assembly,_chromosome:_5	AUGUSTUS	CDS	7089597	7089773	1	-	0	ID=g13228.t1.CDS1;Parent=g13228.t1;
OX377614.1_Thelaira_solivaga_genome_assembly,_chromosome:_5	AUGUSTUS	exon	7089597	7089773	.	-	.	ID=g13228.t1.exon1;Parent=g13228.t1;
OX377614.1_Thelaira_solivaga_genome_assembly,_chromosome:_5	AUGUSTUS	intron	7089774	7090244	1	-	.	ID=g13228.t1.intron1;Parent=g13228.t1;
OX377614.1_Thelaira_solivaga_genome_assembly,_chromosome:_5	AUGUSTUS	CDS	7090245	7090387	1	-	2	ID=g13228.t1.CDS2;Parent=g13228.t1;
OX377614.1_Thelaira_solivaga_genome_assembly,_chromosome:_5	AUGUSTUS	exon	7090245	7090387	.	-	.	ID=g13228.t1.exon2;Parent=g13228.t1;
OX377614.1_Thelaira_solivaga_genome_assembly,_chromosome:_5	AUGUSTUS	intron	7090388	7090503	1	-	.	ID=g13228.t1.intron2;Parent=g13228.t1;
OX377614.1_Thelaira_solivaga_genome_assembly,_chromosome:_5	AUGUSTUS	CDS	7090504	7090856	1	-	1	ID=g13228.t1.CDS3;Parent=g13228.t1;
OX377614.1_Thelaira_solivaga_genome_assembly,_chromosome:_5	AUGUSTUS	exon	7090504	7090856	.	-	.	ID=g13228.t1.exon3;Parent=g13228.t1;
OX377614.1_Thelaira_solivaga_genome_assembly,_chromosome:_5	AUGUSTUS	intron	7090857	7090915	1	-	.	ID=g13228.t1.intron3;Parent=g13228.t1;
OX377614.1_Thelaira_solivaga_genome_assembly,_chromosome:_5	AUGUSTUS	CDS	7090916	7091029	1	-	1	ID=g13228.t1.CDS4;Parent=g13228.t1;
OX377614.1_Thelaira_solivaga_genome_assembly,_chromosome:_5	AUGUSTUS	exon	7090916	7091029	.	-	.	ID=g13228.t1.exon4;Parent=g13228.t1;
OX377614.1_Thelaira_solivaga_genome_assembly,_chromosome:_5	AUGUSTUS	intron	7091030	7091907	1	-	.	ID=g13228.t1.intron4;Parent=g13228.t1;
OX377614.1_Thelaira_solivaga_genome_assembly,_chromosome:_5	AUGUSTUS	CDS	7091908	7091987	1	-	0	ID=g13228.t1.CDS5;Parent=g13228.t1;
OX377614.1_Thelaira_solivaga_genome_assembly,_chromosome:_5	AUGUSTUS	exon	7091908	7091987	.	-	.	ID=g13228.t1.exon5;Parent=g13228.t1;
OX377614.1_Thelaira_solivaga_genome_assembly,_chromosome:_5	AUGUSTUS	intron	7091988	7092113	1	-	.	ID=g13228.t1.intron5;Parent=g13228.t1;
OX377614.1_Thelaira_solivaga_genome_assembly,_chromosome:_5	AUGUSTUS	CDS	7092114	7092273	1	-	1	ID=g13228.t1.CDS6;Parent=g13228.t1;
OX377614.1_Thelaira_solivaga_genome_assembly,_chromosome:_5	AUGUSTUS	exon	7092114	7092273	.	-	.	ID=g13228.t1.exon6;Parent=g13228.t1;
OX377614.1_Thelaira_solivaga_genome_assembly,_chromosome:_5	AUGUSTUS	intron	7092274	7092348	1	-	.	ID=g13228.t1.intron6;Parent=g13228.t1;
OX377614.1_Thelaira_solivaga_genome_assembly,_chromosome:_5	AUGUSTUS	CDS	7092349	7092721	1	-	2	ID=g13228.t1.CDS7;Parent=g13228.t1;
OX377614.1_Thelaira_solivaga_genome_assembly,_chromosome:_5	AUGUSTUS	exon	7092349	7092721	.	-	.	ID=g13228.t1.exon7;Parent=g13228.t1;
OX377614.1_Thelaira_solivaga_genome_assembly,_chromosome:_5	AUGUSTUS	intron	7092722	7093513	1	-	.	ID=g13228.t1.intron7;Parent=g13228.t1;
OX377614.1_Thelaira_solivaga_genome_assembly,_chromosome:_5	AUGUSTUS	CDS	7093514	7093660	1	-	2	ID=g13228.t1.CDS8;Parent=g13228.t1;
OX377614.1_Thelaira_solivaga_genome_assembly,_chromosome:_5	AUGUSTUS	exon	7093514	7093660	.	-	.	ID=g13228.t1.exon8;Parent=g13228.t1;
OX377614.1_Thelaira_solivaga_genome_assembly,_chromosome:_5	AUGUSTUS	intron	7093661	7094528	1	-	.	ID=g13228.t1.intron8;Parent=g13228.t1;
OX377614.1_Thelaira_solivaga_genome_assembly,_chromosome:_5	AUGUSTUS	CDS	7094529	7094700	1	-	0	ID=g13228.t1.CDS9;Parent=g13228.t1;
OX377614.1_Thelaira_solivaga_genome_assembly,_chromosome:_5	AUGUSTUS	exon	7094529	7094700	.	-	.	ID=g13228.t1.exon9;Parent=g13228.t1;
OX377614.1_Thelaira_solivaga_genome_assembly,_chromosome:_5	AUGUSTUS	intron	7094701	7094964	1	-	.	ID=g13228.t1.intron9;Parent=g13228.t1;
OX377614.1_Thelaira_solivaga_genome_assembly,_chromosome:_5	AUGUSTUS	CDS	7094965	7095251	1	-	2	ID=g13228.t1.CDS10;Parent=g13228.t1;
OX377614.1_Thelaira_solivaga_genome_assembly,_chromosome:_5	AUGUSTUS	exon	7094965	7095251	.	-	.	ID=g13228.t1.exon10;Parent=g13228.t1;
OX377614.1_Thelaira_solivaga_genome_assembly,_chromosome:_5	AUGUSTUS	intron	7095252	7097650	1	-	.	ID=g13228.t1.intron10;Parent=g13228.t1;
OX377614.1_Thelaira_solivaga_genome_assembly,_chromosome:_5	AUGUSTUS	CDS	7097651	7097735	1	-	0	ID=g13228.t1.CDS11;Parent=g13228.t1;
OX377614.1_Thelaira_solivaga_genome_assembly,_chromosome:_5	AUGUSTUS	exon	7097651	7097735	.	-	.	ID=g13228.t1.exon11;Parent=g13228.t1;
OX377614.1_Thelaira_solivaga_genome_assembly,_chromosome:_5	AUGUSTUS	start_codon	7097733	7097735	.	-	0	ID=g13228.t1.start1;Parent=g13228.t1;
OX377614.1_Thelaira_solivaga_genome_assembly,_chromosome:_5	AUGUSTUS	gene	7106857	7114075	.	+	.	ID=g13229;
OX377614.1_Thelaira_solivaga_genome_assembly,_chromosome:_5	AUGUSTUS	mRNA	7106857	7114075	0.83	+	.	ID=g13229.t1;Parent=g13229;
OX377614.1_Thelaira_solivaga_genome_assembly,_chromosome:_5	AUGUSTUS	start_codon	7106857	7106859	.	+	0	ID=g13229.t1.start1;Parent=g13229.t1;
OX377614.1_Thelaira_solivaga_genome_assembly,_chromosome:_5	AUGUSTUS	CDS	7106857	7107138	1	+	0	ID=g13229.t1.CDS1;Parent=g13229.t1;
OX377614.1_Thelaira_solivaga_genome_assembly,_chromosome:_5	AUGUSTUS	exon	7106857	7107138	.	+	.	ID=g13229.t1.exon1;Parent=g13229.t1;
OX377614.1_Thelaira_solivaga_genome_assembly,_chromosome:_5	AUGUSTUS	intron	7107139	7107198	1	+	.	ID=g13229.t1.intron1;Parent=g13229.t1;
OX377614.1_Thelaira_solivaga_genome_assembly,_chromosome:_5	AUGUSTUS	CDS	7107199	7107370	1	+	0	ID=g13229.t1.CDS2;Parent=g13229.t1;
OX377614.1_Thelaira_solivaga_genome_assembly,_chromosome:_5	AUGUSTUS	exon	7107199	7107370	.	+	.	ID=g13229.t1.exon2;Parent=g13229.t1;
OX377614.1_Thelaira_solivaga_genome_assembly,_chromosome:_5	AUGUSTUS	intron	7107371	7107488	1	+	.	ID=g13229.t1.intron2;Parent=g13229.t1;
OX377614.1_Thelaira_solivaga_genome_assembly,_chromosome:_5	AUGUSTUS	CDS	7107489	7107635	1	+	2	ID=g13229.t1.CDS3;Parent=g13229.t1;
OX377614.1_Thelaira_solivaga_genome_assembly,_chromosome:_5	AUGUSTUS	exon	7107489	7107635	.	+	.	ID=g13229.t1.exon3;Parent=g13229.t1;
OX377614.1_Thelaira_solivaga_genome_assembly,_chromosome:_5	AUGUSTUS	intron	7107636	7107711	1	+	.	ID=g13229.t1.intron3;Parent=g13229.t1;
OX377614.1_Thelaira_solivaga_genome_assembly,_chromosome:_5	AUGUSTUS	CDS	7107712	7108087	1	+	2	ID=g13229.t1.CDS4;Parent=g13229.t1;
OX377614.1_Thelaira_solivaga_genome_assembly,_chromosome:_5	AUGUSTUS	exon	7107712	7108087	.	+	.	ID=g13229.t1.exon4;Parent=g13229.t1;
OX377614.1_Thelaira_solivaga_genome_assembly,_chromosome:_5	AUGUSTUS	intron	7108088	7108836	1	+	.	ID=g13229.t1.intron4;Parent=g13229.t1;
OX377614.1_Thelaira_solivaga_genome_assembly,_chromosome:_5	AUGUSTUS	CDS	7108837	7108999	1	+	1	ID=g13229.t1.CDS5;Parent=g13229.t1;
OX377614.1_Thelaira_solivaga_genome_assembly,_chromosome:_5	AUGUSTUS	exon	7108837	7108999	.	+	.	ID=g13229.t1.exon5;Parent=g13229.t1;
OX377614.1_Thelaira_solivaga_genome_assembly,_chromosome:_5	AUGUSTUS	intron	7109000	7110675	1	+	.	ID=g13229.t1.intron5;Parent=g13229.t1;
OX377614.1_Thelaira_solivaga_genome_assembly,_chromosome:_5	AUGUSTUS	CDS	7110676	7110755	1	+	0	ID=g13229.t1.CDS6;Parent=g13229.t1;
OX377614.1_Thelaira_solivaga_genome_assembly,_chromosome:_5	AUGUSTUS	exon	7110676	7110755	.	+	.	ID=g13229.t1.exon6;Parent=g13229.t1;
OX377614.1_Thelaira_solivaga_genome_assembly,_chromosome:_5	AUGUSTUS	intron	7110756	7110874	1	+	.	ID=g13229.t1.intron6;Parent=g13229.t1;
OX377614.1_Thelaira_solivaga_genome_assembly,_chromosome:_5	AUGUSTUS	CDS	7110875	7110988	1	+	1	ID=g13229.t1.CDS7;Parent=g13229.t1;
OX377614.1_Thelaira_solivaga_genome_assembly,_chromosome:_5	AUGUSTUS	exon	7110875	7110988	.	+	.	ID=g13229.t1.exon7;Parent=g13229.t1;
OX377614.1_Thelaira_solivaga_genome_assembly,_chromosome:_5	AUGUSTUS	intron	7110989	7111118	1	+	.	ID=g13229.t1.intron7;Parent=g13229.t1;
OX377614.1_Thelaira_solivaga_genome_assembly,_chromosome:_5	AUGUSTUS	CDS	7111119	7111462	1	+	1	ID=g13229.t1.CDS8;Parent=g13229.t1;
OX377614.1_Thelaira_solivaga_genome_assembly,_chromosome:_5	AUGUSTUS	exon	7111119	7111462	.	+	.	ID=g13229.t1.exon8;Parent=g13229.t1;
OX377614.1_Thelaira_solivaga_genome_assembly,_chromosome:_5	AUGUSTUS	intron	7111463	7111601	1	+	.	ID=g13229.t1.intron8;Parent=g13229.t1;
OX377614.1_Thelaira_solivaga_genome_assembly,_chromosome:_5	AUGUSTUS	CDS	7111602	7111732	1	+	2	ID=g13229.t1.CDS9;Parent=g13229.t1;
OX377614.1_Thelaira_solivaga_genome_assembly,_chromosome:_5	AUGUSTUS	exon	7111602	7111732	.	+	.	ID=g13229.t1.exon9;Parent=g13229.t1;
OX377614.1_Thelaira_solivaga_genome_assembly,_chromosome:_5	AUGUSTUS	intron	7111733	7112225	1	+	.	ID=g13229.t1.intron9;Parent=g13229.t1;
OX377614.1_Thelaira_solivaga_genome_assembly,_chromosome:_5	AUGUSTUS	CDS	7112226	7112334	1	+	0	ID=g13229.t1.CDS10;Parent=g13229.t1;
OX377614.1_Thelaira_solivaga_genome_assembly,_chromosome:_5	AUGUSTUS	exon	7112226	7112334	.	+	.	ID=g13229.t1.exon10;Parent=g13229.t1;
OX377614.1_Thelaira_solivaga_genome_assembly,_chromosome:_5	AUGUSTUS	intron	7112335	7114046	0.83	+	.	ID=g13229.t1.intron10;Parent=g13229.t1;
OX377614.1_Thelaira_solivaga_genome_assembly,_chromosome:_5	AUGUSTUS	CDS	7114047	7114075	0.83	+	2	ID=g13229.t1.CDS11;Parent=g13229.t1;
OX377614.1_Thelaira_solivaga_genome_assembly,_chromosome:_5	AUGUSTUS	exon	7114047	7114075	.	+	.	ID=g13229.t1.exon11;Parent=g13229.t1;
OX377614.1_Thelaira_solivaga_genome_assembly,_chromosome:_5	AUGUSTUS	stop_codon	7114073	7114075	.	+	0	ID=g13229.t1.stop1;Parent=g13229.t1;
OX377614.1_Thelaira_solivaga_genome_assembly,_chromosome:_5	AUGUSTUS	gene	7114679	7126746	.	-	.	ID=g13230;
OX377614.1_Thelaira_solivaga_genome_assembly,_chromosome:_5	AUGUSTUS	mRNA	7114679	7126746	0.92	-	.	ID=g13230.t1;Parent=g13230;
OX377614.1_Thelaira_solivaga_genome_assembly,_chromosome:_5	AUGUSTUS	stop_codon	7114679	7114681	.	-	0	ID=g13230.t1.stop1;Parent=g13230.t1;
OX377614.1_Thelaira_solivaga_genome_assembly,_chromosome:_5	AUGUSTUS	CDS	7114679	7114789	1	-	0	ID=g13230.t1.CDS1;Parent=g13230.t1;
OX377614.1_Thelaira_solivaga_genome_assembly,_chromosome:_5	AUGUSTUS	exon	7114679	7114789	.	-	.	ID=g13230.t1.exon1;Parent=g13230.t1;
OX377614.1_Thelaira_solivaga_genome_assembly,_chromosome:_5	AUGUSTUS	intron	7114790	7114921	1	-	.	ID=g13230.t1.intron1;Parent=g13230.t1;
OX377614.1_Thelaira_solivaga_genome_assembly,_chromosome:_5	AUGUSTUS	CDS	7114922	7115061	1	-	2	ID=g13230.t1.CDS2;Parent=g13230.t1;
OX377614.1_Thelaira_solivaga_genome_assembly,_chromosome:_5	AUGUSTUS	exon	7114922	7115061	.	-	.	ID=g13230.t1.exon2;Parent=g13230.t1;
OX377614.1_Thelaira_solivaga_genome_assembly,_chromosome:_5	AUGUSTUS	intron	7115062	7116678	1	-	.	ID=g13230.t1.intron2;Parent=g13230.t1;
OX377614.1_Thelaira_solivaga_genome_assembly,_chromosome:_5	AUGUSTUS	CDS	7116679	7117016	1	-	1	ID=g13230.t1.CDS3;Parent=g13230.t1;
OX377614.1_Thelaira_solivaga_genome_assembly,_chromosome:_5	AUGUSTUS	exon	7116679	7117016	.	-	.	ID=g13230.t1.exon3;Parent=g13230.t1;
OX377614.1_Thelaira_solivaga_genome_assembly,_chromosome:_5	AUGUSTUS	intron	7117017	7118360	1	-	.	ID=g13230.t1.intron3;Parent=g13230.t1;
OX377614.1_Thelaira_solivaga_genome_assembly,_chromosome:_5	AUGUSTUS	CDS	7118361	7118474	1	-	1	ID=g13230.t1.CDS4;Parent=g13230.t1;
OX377614.1_Thelaira_solivaga_genome_assembly,_chromosome:_5	AUGUSTUS	exon	7118361	7118474	.	-	.	ID=g13230.t1.exon4;Parent=g13230.t1;
OX377614.1_Thelaira_solivaga_genome_assembly,_chromosome:_5	AUGUSTUS	intron	7118475	7121226	1	-	.	ID=g13230.t1.intron4;Parent=g13230.t1;
OX377614.1_Thelaira_solivaga_genome_assembly,_chromosome:_5	AUGUSTUS	CDS	7121227	7121306	1	-	0	ID=g13230.t1.CDS5;Parent=g13230.t1;
OX377614.1_Thelaira_solivaga_genome_assembly,_chromosome:_5	AUGUSTUS	exon	7121227	7121306	.	-	.	ID=g13230.t1.exon5;Parent=g13230.t1;
OX377614.1_Thelaira_solivaga_genome_assembly,_chromosome:_5	AUGUSTUS	intron	7121307	7122716	1	-	.	ID=g13230.t1.intron5;Parent=g13230.t1;
OX377614.1_Thelaira_solivaga_genome_assembly,_chromosome:_5	AUGUSTUS	CDS	7122717	7122882	1	-	1	ID=g13230.t1.CDS6;Parent=g13230.t1;
OX377614.1_Thelaira_solivaga_genome_assembly,_chromosome:_5	AUGUSTUS	exon	7122717	7122882	.	-	.	ID=g13230.t1.exon6;Parent=g13230.t1;
OX377614.1_Thelaira_solivaga_genome_assembly,_chromosome:_5	AUGUSTUS	intron	7122883	7122953	1	-	.	ID=g13230.t1.intron6;Parent=g13230.t1;
OX377614.1_Thelaira_solivaga_genome_assembly,_chromosome:_5	AUGUSTUS	CDS	7122954	7123326	0.98	-	2	ID=g13230.t1.CDS7;Parent=g13230.t1;
OX377614.1_Thelaira_solivaga_genome_assembly,_chromosome:_5	AUGUSTUS	exon	7122954	7123326	.	-	.	ID=g13230.t1.exon7;Parent=g13230.t1;
OX377614.1_Thelaira_solivaga_genome_assembly,_chromosome:_5	AUGUSTUS	intron	7123327	7123705	0.97	-	.	ID=g13230.t1.intron7;Parent=g13230.t1;
OX377614.1_Thelaira_solivaga_genome_assembly,_chromosome:_5	AUGUSTUS	CDS	7123706	7123852	0.97	-	2	ID=g13230.t1.CDS8;Parent=g13230.t1;
OX377614.1_Thelaira_solivaga_genome_assembly,_chromosome:_5	AUGUSTUS	exon	7123706	7123852	.	-	.	ID=g13230.t1.exon8;Parent=g13230.t1;
OX377614.1_Thelaira_solivaga_genome_assembly,_chromosome:_5	AUGUSTUS	intron	7123853	7126240	0.94	-	.	ID=g13230.t1.intron8;Parent=g13230.t1;
OX377614.1_Thelaira_solivaga_genome_assembly,_chromosome:_5	AUGUSTUS	CDS	7126241	7126409	0.95	-	0	ID=g13230.t1.CDS9;Parent=g13230.t1;
OX377614.1_Thelaira_solivaga_genome_assembly,_chromosome:_5	AUGUSTUS	exon	7126241	7126409	.	-	.	ID=g13230.t1.exon9;Parent=g13230.t1;
OX377614.1_Thelaira_solivaga_genome_assembly,_chromosome:_5	AUGUSTUS	intron	7126410	7126479	1	-	.	ID=g13230.t1.intron9;Parent=g13230.t1;
OX377614.1_Thelaira_solivaga_genome_assembly,_chromosome:_5	AUGUSTUS	CDS	7126480	7126746	1	-	0	ID=g13230.t1.CDS10;Parent=g13230.t1;
OX377614.1_Thelaira_solivaga_genome_assembly,_chromosome:_5	AUGUSTUS	exon	7126480	7126746	.	-	.	ID=g13230.t1.exon10;Parent=g13230.t1;
OX377614.1_Thelaira_solivaga_genome_assembly,_chromosome:_5	AUGUSTUS	start_codon	7126744	7126746	.	-	0	ID=g13230.t1.start1;Parent=g13230.t1;
OX377614.1_Thelaira_solivaga_genome_assembly,_chromosome:_5	AUGUSTUS	gene	7129123	7130118	.	+	.	ID=g13231;
OX377614.1_Thelaira_solivaga_genome_assembly,_chromosome:_5	AUGUSTUS	mRNA	7129123	7130118	1	+	.	ID=g13231.t1;Parent=g13231;
OX377614.1_Thelaira_solivaga_genome_assembly,_chromosome:_5	AUGUSTUS	start_codon	7129123	7129125	.	+	0	ID=g13231.t1.start1;Parent=g13231.t1;
OX377614.1_Thelaira_solivaga_genome_assembly,_chromosome:_5	AUGUSTUS	CDS	7129123	7129291	1	+	0	ID=g13231.t1.CDS1;Parent=g13231.t1;
OX377614.1_Thelaira_solivaga_genome_assembly,_chromosome:_5	AUGUSTUS	exon	7129123	7129291	.	+	.	ID=g13231.t1.exon1;Parent=g13231.t1;
OX377614.1_Thelaira_solivaga_genome_assembly,_chromosome:_5	AUGUSTUS	intron	7129292	7129363	1	+	.	ID=g13231.t1.intron1;Parent=g13231.t1;
OX377614.1_Thelaira_solivaga_genome_assembly,_chromosome:_5	AUGUSTUS	CDS	7129364	7130118	1	+	2	ID=g13231.t1.CDS2;Parent=g13231.t1;
OX377614.1_Thelaira_solivaga_genome_assembly,_chromosome:_5	AUGUSTUS	exon	7129364	7130118	.	+	.	ID=g13231.t1.exon2;Parent=g13231.t1;
OX377614.1_Thelaira_solivaga_genome_assembly,_chromosome:_5	AUGUSTUS	stop_codon	7130116	7130118	.	+	0	ID=g13231.t1.stop1;Parent=g13231.t1;
OX377614.1_Thelaira_solivaga_genome_assembly,_chromosome:_5	AUGUSTUS	gene	7131187	7132292	.	+	.	ID=g13232;
OX377614.1_Thelaira_solivaga_genome_assembly,_chromosome:_5	AUGUSTUS	mRNA	7131187	7132292	1	+	.	ID=g13232.t1;Parent=g13232;
OX377614.1_Thelaira_solivaga_genome_assembly,_chromosome:_5	AUGUSTUS	start_codon	7131187	7131189	.	+	0	ID=g13232.t1.start1;Parent=g13232.t1;
OX377614.1_Thelaira_solivaga_genome_assembly,_chromosome:_5	AUGUSTUS	CDS	7131187	7131214	1	+	0	ID=g13232.t1.CDS1;Parent=g13232.t1;
OX377614.1_Thelaira_solivaga_genome_assembly,_chromosome:_5	AUGUSTUS	exon	7131187	7131214	.	+	.	ID=g13232.t1.exon1;Parent=g13232.t1;
OX377614.1_Thelaira_solivaga_genome_assembly,_chromosome:_5	AUGUSTUS	intron	7131215	7131279	1	+	.	ID=g13232.t1.intron1;Parent=g13232.t1;
OX377614.1_Thelaira_solivaga_genome_assembly,_chromosome:_5	AUGUSTUS	CDS	7131280	7132292	1	+	2	ID=g13232.t1.CDS2;Parent=g13232.t1;
OX377614.1_Thelaira_solivaga_genome_assembly,_chromosome:_5	AUGUSTUS	exon	7131280	7132292	.	+	.	ID=g13232.t1.exon2;Parent=g13232.t1;
OX377614.1_Thelaira_solivaga_genome_assembly,_chromosome:_5	AUGUSTUS	stop_codon	7132290	7132292	.	+	0	ID=g13232.t1.stop1;Parent=g13232.t1;
OX377614.1_Thelaira_solivaga_genome_assembly,_chromosome:_5	AUGUSTUS	gene	7132505	7132972	.	-	.	ID=g13233;
OX377614.1_Thelaira_solivaga_genome_assembly,_chromosome:_5	AUGUSTUS	mRNA	7132505	7132972	1	-	.	ID=g13233.t1;Parent=g13233;
OX377614.1_Thelaira_solivaga_genome_assembly,_chromosome:_5	AUGUSTUS	stop_codon	7132505	7132507	.	-	0	ID=g13233.t1.stop1;Parent=g13233.t1;
OX377614.1_Thelaira_solivaga_genome_assembly,_chromosome:_5	AUGUSTUS	CDS	7132505	7132618	1	-	0	ID=g13233.t1.CDS1;Parent=g13233.t1;
OX377614.1_Thelaira_solivaga_genome_assembly,_chromosome:_5	AUGUSTUS	exon	7132505	7132618	.	-	.	ID=g13233.t1.exon1;Parent=g13233.t1;
OX377614.1_Thelaira_solivaga_genome_assembly,_chromosome:_5	AUGUSTUS	intron	7132619	7132693	1	-	.	ID=g13233.t1.intron1;Parent=g13233.t1;
OX377614.1_Thelaira_solivaga_genome_assembly,_chromosome:_5	AUGUSTUS	CDS	7132694	7132972	1	-	0	ID=g13233.t1.CDS2;Parent=g13233.t1;
OX377614.1_Thelaira_solivaga_genome_assembly,_chromosome:_5	AUGUSTUS	exon	7132694	7132972	.	-	.	ID=g13233.t1.exon2;Parent=g13233.t1;
OX377614.1_Thelaira_solivaga_genome_assembly,_chromosome:_5	AUGUSTUS	start_codon	7132970	7132972	.	-	0	ID=g13233.t1.start1;Parent=g13233.t1;
OX377614.1_Thelaira_solivaga_genome_assembly,_chromosome:_5	AUGUSTUS	gene	7134770	7137015	.	-	.	ID=g13234;
OX377614.1_Thelaira_solivaga_genome_assembly,_chromosome:_5	AUGUSTUS	mRNA	7134770	7137015	0.42	-	.	ID=g13234.t1;Parent=g13234;
OX377614.1_Thelaira_solivaga_genome_assembly,_chromosome:_5	AUGUSTUS	stop_codon	7134770	7134772	.	-	0	ID=g13234.t1.stop1;Parent=g13234.t1;
OX377614.1_Thelaira_solivaga_genome_assembly,_chromosome:_5	AUGUSTUS	CDS	7134770	7135362	1	-	2	ID=g13234.t1.CDS1;Parent=g13234.t1;
OX377614.1_Thelaira_solivaga_genome_assembly,_chromosome:_5	AUGUSTUS	exon	7134770	7135362	.	-	.	ID=g13234.t1.exon1;Parent=g13234.t1;
OX377614.1_Thelaira_solivaga_genome_assembly,_chromosome:_5	AUGUSTUS	intron	7135363	7136993	0.42	-	.	ID=g13234.t1.intron1;Parent=g13234.t1;
OX377614.1_Thelaira_solivaga_genome_assembly,_chromosome:_5	AUGUSTUS	CDS	7136994	7137015	0.42	-	0	ID=g13234.t1.CDS2;Parent=g13234.t1;
OX377614.1_Thelaira_solivaga_genome_assembly,_chromosome:_5	AUGUSTUS	exon	7136994	7137015	.	-	.	ID=g13234.t1.exon2;Parent=g13234.t1;
OX377614.1_Thelaira_solivaga_genome_assembly,_chromosome:_5	AUGUSTUS	start_codon	7137013	7137015	.	-	0	ID=g13234.t1.start1;Parent=g13234.t1;
OX377614.1_Thelaira_solivaga_genome_assembly,_chromosome:_5	AUGUSTUS	gene	7138870	7142301	.	-	.	ID=g13235;
OX377614.1_Thelaira_solivaga_genome_assembly,_chromosome:_5	AUGUSTUS	mRNA	7138870	7142301	0.74	-	.	ID=g13235.t1;Parent=g13235;
OX377614.1_Thelaira_solivaga_genome_assembly,_chromosome:_5	AUGUSTUS	stop_codon	7138870	7138872	.	-	0	ID=g13235.t1.stop1;Parent=g13235.t1;
OX377614.1_Thelaira_solivaga_genome_assembly,_chromosome:_5	AUGUSTUS	CDS	7138870	7139462	1	-	2	ID=g13235.t1.CDS1;Parent=g13235.t1;
OX377614.1_Thelaira_solivaga_genome_assembly,_chromosome:_5	AUGUSTUS	exon	7138870	7139462	.	-	.	ID=g13235.t1.exon1;Parent=g13235.t1;
OX377614.1_Thelaira_solivaga_genome_assembly,_chromosome:_5	AUGUSTUS	intron	7139463	7139764	1	-	.	ID=g13235.t1.intron1;Parent=g13235.t1;
OX377614.1_Thelaira_solivaga_genome_assembly,_chromosome:_5	AUGUSTUS	CDS	7139765	7139960	1	-	0	ID=g13235.t1.CDS2;Parent=g13235.t1;
OX377614.1_Thelaira_solivaga_genome_assembly,_chromosome:_5	AUGUSTUS	exon	7139765	7139960	.	-	.	ID=g13235.t1.exon2;Parent=g13235.t1;
OX377614.1_Thelaira_solivaga_genome_assembly,_chromosome:_5	AUGUSTUS	intron	7139961	7142289	0.74	-	.	ID=g13235.t1.intron2;Parent=g13235.t1;
OX377614.1_Thelaira_solivaga_genome_assembly,_chromosome:_5	AUGUSTUS	CDS	7142290	7142301	0.74	-	0	ID=g13235.t1.CDS3;Parent=g13235.t1;
OX377614.1_Thelaira_solivaga_genome_assembly,_chromosome:_5	AUGUSTUS	exon	7142290	7142301	.	-	.	ID=g13235.t1.exon3;Parent=g13235.t1;
OX377614.1_Thelaira_solivaga_genome_assembly,_chromosome:_5	AUGUSTUS	start_codon	7142299	7142301	.	-	0	ID=g13235.t1.start1;Parent=g13235.t1;
OX377614.1_Thelaira_solivaga_genome_assembly,_chromosome:_5	AUGUSTUS	gene	7143601	7176107	.	-	.	ID=g13236;
OX377614.1_Thelaira_solivaga_genome_assembly,_chromosome:_5	AUGUSTUS	mRNA	7143601	7176107	0.4	-	.	ID=g13236.t1;Parent=g13236;
OX377614.1_Thelaira_solivaga_genome_assembly,_chromosome:_5	AUGUSTUS	stop_codon	7143601	7143603	.	-	0	ID=g13236.t1.stop1;Parent=g13236.t1;
OX377614.1_Thelaira_solivaga_genome_assembly,_chromosome:_5	AUGUSTUS	CDS	7143601	7143749	1	-	2	ID=g13236.t1.CDS1;Parent=g13236.t1;
OX377614.1_Thelaira_solivaga_genome_assembly,_chromosome:_5	AUGUSTUS	exon	7143601	7143749	.	-	.	ID=g13236.t1.exon1;Parent=g13236.t1;
OX377614.1_Thelaira_solivaga_genome_assembly,_chromosome:_5	AUGUSTUS	intron	7143750	7143824	1	-	.	ID=g13236.t1.intron1;Parent=g13236.t1;
OX377614.1_Thelaira_solivaga_genome_assembly,_chromosome:_5	AUGUSTUS	CDS	7143825	7144055	1	-	2	ID=g13236.t1.CDS2;Parent=g13236.t1;
OX377614.1_Thelaira_solivaga_genome_assembly,_chromosome:_5	AUGUSTUS	exon	7143825	7144055	.	-	.	ID=g13236.t1.exon2;Parent=g13236.t1;
OX377614.1_Thelaira_solivaga_genome_assembly,_chromosome:_5	AUGUSTUS	intron	7144056	7148069	1	-	.	ID=g13236.t1.intron2;Parent=g13236.t1;
OX377614.1_Thelaira_solivaga_genome_assembly,_chromosome:_5	AUGUSTUS	CDS	7148070	7148282	1	-	2	ID=g13236.t1.CDS3;Parent=g13236.t1;
OX377614.1_Thelaira_solivaga_genome_assembly,_chromosome:_5	AUGUSTUS	exon	7148070	7148282	.	-	.	ID=g13236.t1.exon3;Parent=g13236.t1;
OX377614.1_Thelaira_solivaga_genome_assembly,_chromosome:_5	AUGUSTUS	intron	7148283	7148361	1	-	.	ID=g13236.t1.intron3;Parent=g13236.t1;
OX377614.1_Thelaira_solivaga_genome_assembly,_chromosome:_5	AUGUSTUS	CDS	7148362	7148557	1	-	0	ID=g13236.t1.CDS4;Parent=g13236.t1;
OX377614.1_Thelaira_solivaga_genome_assembly,_chromosome:_5	AUGUSTUS	exon	7148362	7148557	.	-	.	ID=g13236.t1.exon4;Parent=g13236.t1;
OX377614.1_Thelaira_solivaga_genome_assembly,_chromosome:_5	AUGUSTUS	intron	7148558	7152333	1	-	.	ID=g13236.t1.intron4;Parent=g13236.t1;
OX377614.1_Thelaira_solivaga_genome_assembly,_chromosome:_5	AUGUSTUS	CDS	7152334	7152518	1	-	2	ID=g13236.t1.CDS5;Parent=g13236.t1;
OX377614.1_Thelaira_solivaga_genome_assembly,_chromosome:_5	AUGUSTUS	exon	7152334	7152518	.	-	.	ID=g13236.t1.exon5;Parent=g13236.t1;
OX377614.1_Thelaira_solivaga_genome_assembly,_chromosome:_5	AUGUSTUS	intron	7152519	7158571	1	-	.	ID=g13236.t1.intron5;Parent=g13236.t1;
OX377614.1_Thelaira_solivaga_genome_assembly,_chromosome:_5	AUGUSTUS	CDS	7158572	7159047	1	-	1	ID=g13236.t1.CDS6;Parent=g13236.t1;
OX377614.1_Thelaira_solivaga_genome_assembly,_chromosome:_5	AUGUSTUS	exon	7158572	7159047	.	-	.	ID=g13236.t1.exon6;Parent=g13236.t1;
OX377614.1_Thelaira_solivaga_genome_assembly,_chromosome:_5	AUGUSTUS	intron	7159048	7159796	1	-	.	ID=g13236.t1.intron6;Parent=g13236.t1;
OX377614.1_Thelaira_solivaga_genome_assembly,_chromosome:_5	AUGUSTUS	CDS	7159797	7160081	1	-	1	ID=g13236.t1.CDS7;Parent=g13236.t1;
OX377614.1_Thelaira_solivaga_genome_assembly,_chromosome:_5	AUGUSTUS	exon	7159797	7160081	.	-	.	ID=g13236.t1.exon7;Parent=g13236.t1;
OX377614.1_Thelaira_solivaga_genome_assembly,_chromosome:_5	AUGUSTUS	intron	7160082	7167407	1	-	.	ID=g13236.t1.intron7;Parent=g13236.t1;
OX377614.1_Thelaira_solivaga_genome_assembly,_chromosome:_5	AUGUSTUS	CDS	7167408	7167867	1	-	2	ID=g13236.t1.CDS8;Parent=g13236.t1;
OX377614.1_Thelaira_solivaga_genome_assembly,_chromosome:_5	AUGUSTUS	exon	7167408	7167867	.	-	.	ID=g13236.t1.exon8;Parent=g13236.t1;
OX377614.1_Thelaira_solivaga_genome_assembly,_chromosome:_5	AUGUSTUS	intron	7167868	7176025	0.4	-	.	ID=g13236.t1.intron8;Parent=g13236.t1;
OX377614.1_Thelaira_solivaga_genome_assembly,_chromosome:_5	AUGUSTUS	CDS	7176026	7176107	0.4	-	0	ID=g13236.t1.CDS9;Parent=g13236.t1;
OX377614.1_Thelaira_solivaga_genome_assembly,_chromosome:_5	AUGUSTUS	exon	7176026	7176107	.	-	.	ID=g13236.t1.exon9;Parent=g13236.t1;
OX377614.1_Thelaira_solivaga_genome_assembly,_chromosome:_5	AUGUSTUS	start_codon	7176105	7176107	.	-	0	ID=g13236.t1.start1;Parent=g13236.t1;
OX377614.1_Thelaira_solivaga_genome_assembly,_chromosome:_5	AUGUSTUS	gene	7203825	7204261	.	+	.	ID=g13237;
OX377614.1_Thelaira_solivaga_genome_assembly,_chromosome:_5	AUGUSTUS	mRNA	7203825	7204261	1	+	.	ID=g13237.t1;Parent=g13237;
OX377614.1_Thelaira_solivaga_genome_assembly,_chromosome:_5	AUGUSTUS	start_codon	7203825	7203827	.	+	0	ID=g13237.t1.start1;Parent=g13237.t1;
OX377614.1_Thelaira_solivaga_genome_assembly,_chromosome:_5	AUGUSTUS	CDS	7203825	7204023	1	+	0	ID=g13237.t1.CDS1;Parent=g13237.t1;
OX377614.1_Thelaira_solivaga_genome_assembly,_chromosome:_5	AUGUSTUS	exon	7203825	7204023	.	+	.	ID=g13237.t1.exon1;Parent=g13237.t1;
OX377614.1_Thelaira_solivaga_genome_assembly,_chromosome:_5	AUGUSTUS	intron	7204024	7204088	1	+	.	ID=g13237.t1.intron1;Parent=g13237.t1;
OX377614.1_Thelaira_solivaga_genome_assembly,_chromosome:_5	AUGUSTUS	CDS	7204089	7204261	1	+	2	ID=g13237.t1.CDS2;Parent=g13237.t1;
OX377614.1_Thelaira_solivaga_genome_assembly,_chromosome:_5	AUGUSTUS	exon	7204089	7204261	.	+	.	ID=g13237.t1.exon2;Parent=g13237.t1;
OX377614.1_Thelaira_solivaga_genome_assembly,_chromosome:_5	AUGUSTUS	stop_codon	7204259	7204261	.	+	0	ID=g13237.t1.stop1;Parent=g13237.t1;
OX377614.1_Thelaira_solivaga_genome_assembly,_chromosome:_5	AUGUSTUS	gene	7212463	7212860	.	+	.	ID=g13238;
OX377614.1_Thelaira_solivaga_genome_assembly,_chromosome:_5	AUGUSTUS	mRNA	7212463	7212860	1	+	.	ID=g13238.t1;Parent=g13238;
OX377614.1_Thelaira_solivaga_genome_assembly,_chromosome:_5	AUGUSTUS	start_codon	7212463	7212465	.	+	0	ID=g13238.t1.start1;Parent=g13238.t1;
OX377614.1_Thelaira_solivaga_genome_assembly,_chromosome:_5	AUGUSTUS	CDS	7212463	7212637	1	+	0	ID=g13238.t1.CDS1;Parent=g13238.t1;
OX377614.1_Thelaira_solivaga_genome_assembly,_chromosome:_5	AUGUSTUS	exon	7212463	7212637	.	+	.	ID=g13238.t1.exon1;Parent=g13238.t1;
OX377614.1_Thelaira_solivaga_genome_assembly,_chromosome:_5	AUGUSTUS	intron	7212638	7212693	1	+	.	ID=g13238.t1.intron1;Parent=g13238.t1;
OX377614.1_Thelaira_solivaga_genome_assembly,_chromosome:_5	AUGUSTUS	CDS	7212694	7212860	1	+	2	ID=g13238.t1.CDS2;Parent=g13238.t1;
OX377614.1_Thelaira_solivaga_genome_assembly,_chromosome:_5	AUGUSTUS	exon	7212694	7212860	.	+	.	ID=g13238.t1.exon2;Parent=g13238.t1;
OX377614.1_Thelaira_solivaga_genome_assembly,_chromosome:_5	AUGUSTUS	stop_codon	7212858	7212860	.	+	0	ID=g13238.t1.stop1;Parent=g13238.t1;
OX377614.1_Thelaira_solivaga_genome_assembly,_chromosome:_5	AUGUSTUS	gene	7214078	7215749	.	+	.	ID=g13239;
OX377614.1_Thelaira_solivaga_genome_assembly,_chromosome:_5	AUGUSTUS	mRNA	7214078	7215749	0.62	+	.	ID=g13239.t1;Parent=g13239;
OX377614.1_Thelaira_solivaga_genome_assembly,_chromosome:_5	AUGUSTUS	start_codon	7214078	7214080	.	+	0	ID=g13239.t1.start1;Parent=g13239.t1;
OX377614.1_Thelaira_solivaga_genome_assembly,_chromosome:_5	AUGUSTUS	CDS	7214078	7214174	0.99	+	0	ID=g13239.t1.CDS1;Parent=g13239.t1;
OX377614.1_Thelaira_solivaga_genome_assembly,_chromosome:_5	AUGUSTUS	exon	7214078	7214174	.	+	.	ID=g13239.t1.exon1;Parent=g13239.t1;
OX377614.1_Thelaira_solivaga_genome_assembly,_chromosome:_5	AUGUSTUS	intron	7214175	7214483	0.85	+	.	ID=g13239.t1.intron1;Parent=g13239.t1;
OX377614.1_Thelaira_solivaga_genome_assembly,_chromosome:_5	AUGUSTUS	CDS	7214484	7214579	0.83	+	2	ID=g13239.t1.CDS2;Parent=g13239.t1;
OX377614.1_Thelaira_solivaga_genome_assembly,_chromosome:_5	AUGUSTUS	exon	7214484	7214579	.	+	.	ID=g13239.t1.exon2;Parent=g13239.t1;
OX377614.1_Thelaira_solivaga_genome_assembly,_chromosome:_5	AUGUSTUS	intron	7214580	7215585	0.74	+	.	ID=g13239.t1.intron2;Parent=g13239.t1;
OX377614.1_Thelaira_solivaga_genome_assembly,_chromosome:_5	AUGUSTUS	CDS	7215586	7215749	0.74	+	2	ID=g13239.t1.CDS3;Parent=g13239.t1;
OX377614.1_Thelaira_solivaga_genome_assembly,_chromosome:_5	AUGUSTUS	exon	7215586	7215749	.	+	.	ID=g13239.t1.exon3;Parent=g13239.t1;
OX377614.1_Thelaira_solivaga_genome_assembly,_chromosome:_5	AUGUSTUS	stop_codon	7215747	7215749	.	+	0	ID=g13239.t1.stop1;Parent=g13239.t1;
OX377614.1_Thelaira_solivaga_genome_assembly,_chromosome:_5	AUGUSTUS	gene	7216283	7216612	.	+	.	ID=g13240;
OX377614.1_Thelaira_solivaga_genome_assembly,_chromosome:_5	AUGUSTUS	mRNA	7216283	7216612	0.74	+	.	ID=g13240.t1;Parent=g13240;
OX377614.1_Thelaira_solivaga_genome_assembly,_chromosome:_5	AUGUSTUS	start_codon	7216283	7216285	.	+	0	ID=g13240.t1.start1;Parent=g13240.t1;
OX377614.1_Thelaira_solivaga_genome_assembly,_chromosome:_5	AUGUSTUS	CDS	7216283	7216367	0.74	+	0	ID=g13240.t1.CDS1;Parent=g13240.t1;
OX377614.1_Thelaira_solivaga_genome_assembly,_chromosome:_5	AUGUSTUS	exon	7216283	7216367	.	+	.	ID=g13240.t1.exon1;Parent=g13240.t1;
OX377614.1_Thelaira_solivaga_genome_assembly,_chromosome:_5	AUGUSTUS	intron	7216368	7216436	0.74	+	.	ID=g13240.t1.intron1;Parent=g13240.t1;
OX377614.1_Thelaira_solivaga_genome_assembly,_chromosome:_5	AUGUSTUS	CDS	7216437	7216612	1	+	2	ID=g13240.t1.CDS2;Parent=g13240.t1;
OX377614.1_Thelaira_solivaga_genome_assembly,_chromosome:_5	AUGUSTUS	exon	7216437	7216612	.	+	.	ID=g13240.t1.exon2;Parent=g13240.t1;
OX377614.1_Thelaira_solivaga_genome_assembly,_chromosome:_5	AUGUSTUS	stop_codon	7216610	7216612	.	+	0	ID=g13240.t1.stop1;Parent=g13240.t1;
OX377614.1_Thelaira_solivaga_genome_assembly,_chromosome:_5	AUGUSTUS	gene	7254685	7259283	.	-	.	ID=g13241;
OX377614.1_Thelaira_solivaga_genome_assembly,_chromosome:_5	AUGUSTUS	mRNA	7254685	7259283	0.99	-	.	ID=g13241.t1;Parent=g13241;
OX377614.1_Thelaira_solivaga_genome_assembly,_chromosome:_5	AUGUSTUS	stop_codon	7254685	7254687	.	-	0	ID=g13241.t1.stop1;Parent=g13241.t1;
OX377614.1_Thelaira_solivaga_genome_assembly,_chromosome:_5	AUGUSTUS	CDS	7254685	7254794	0.99	-	2	ID=g13241.t1.CDS1;Parent=g13241.t1;
OX377614.1_Thelaira_solivaga_genome_assembly,_chromosome:_5	AUGUSTUS	exon	7254685	7254794	.	-	.	ID=g13241.t1.exon1;Parent=g13241.t1;
OX377614.1_Thelaira_solivaga_genome_assembly,_chromosome:_5	AUGUSTUS	intron	7254795	7259171	0.99	-	.	ID=g13241.t1.intron1;Parent=g13241.t1;
OX377614.1_Thelaira_solivaga_genome_assembly,_chromosome:_5	AUGUSTUS	CDS	7259172	7259283	1	-	0	ID=g13241.t1.CDS2;Parent=g13241.t1;
OX377614.1_Thelaira_solivaga_genome_assembly,_chromosome:_5	AUGUSTUS	exon	7259172	7259283	.	-	.	ID=g13241.t1.exon2;Parent=g13241.t1;
OX377614.1_Thelaira_solivaga_genome_assembly,_chromosome:_5	AUGUSTUS	start_codon	7259281	7259283	.	-	0	ID=g13241.t1.start1;Parent=g13241.t1;
OX377614.1_Thelaira_solivaga_genome_assembly,_chromosome:_5	AUGUSTUS	gene	7267024	7267516	.	-	.	ID=g13242;
OX377614.1_Thelaira_solivaga_genome_assembly,_chromosome:_5	AUGUSTUS	mRNA	7267024	7267516	0.94	-	.	ID=g13242.t1;Parent=g13242;
OX377614.1_Thelaira_solivaga_genome_assembly,_chromosome:_5	AUGUSTUS	stop_codon	7267024	7267026	.	-	0	ID=g13242.t1.stop1;Parent=g13242.t1;
OX377614.1_Thelaira_solivaga_genome_assembly,_chromosome:_5	AUGUSTUS	CDS	7267024	7267315	0.94	-	1	ID=g13242.t1.CDS1;Parent=g13242.t1;
OX377614.1_Thelaira_solivaga_genome_assembly,_chromosome:_5	AUGUSTUS	exon	7267024	7267315	.	-	.	ID=g13242.t1.exon1;Parent=g13242.t1;
OX377614.1_Thelaira_solivaga_genome_assembly,_chromosome:_5	AUGUSTUS	intron	7267316	7267370	0.94	-	.	ID=g13242.t1.intron1;Parent=g13242.t1;
OX377614.1_Thelaira_solivaga_genome_assembly,_chromosome:_5	AUGUSTUS	CDS	7267371	7267516	1	-	0	ID=g13242.t1.CDS2;Parent=g13242.t1;
OX377614.1_Thelaira_solivaga_genome_assembly,_chromosome:_5	AUGUSTUS	exon	7267371	7267516	.	-	.	ID=g13242.t1.exon2;Parent=g13242.t1;
OX377614.1_Thelaira_solivaga_genome_assembly,_chromosome:_5	AUGUSTUS	start_codon	7267514	7267516	.	-	0	ID=g13242.t1.start1;Parent=g13242.t1;
OX377614.1_Thelaira_solivaga_genome_assembly,_chromosome:_5	AUGUSTUS	gene	7327595	7327879	.	-	.	ID=g13243;
OX377614.1_Thelaira_solivaga_genome_assembly,_chromosome:_5	AUGUSTUS	mRNA	7327595	7327879	1	-	.	ID=g13243.t1;Parent=g13243;
OX377614.1_Thelaira_solivaga_genome_assembly,_chromosome:_5	AUGUSTUS	stop_codon	7327595	7327597	.	-	0	ID=g13243.t1.stop1;Parent=g13243.t1;
OX377614.1_Thelaira_solivaga_genome_assembly,_chromosome:_5	AUGUSTUS	CDS	7327595	7327879	1	-	0	ID=g13243.t1.CDS1;Parent=g13243.t1;
OX377614.1_Thelaira_solivaga_genome_assembly,_chromosome:_5	AUGUSTUS	exon	7327595	7327879	.	-	.	ID=g13243.t1.exon1;Parent=g13243.t1;
OX377614.1_Thelaira_solivaga_genome_assembly,_chromosome:_5	AUGUSTUS	start_codon	7327877	7327879	.	-	0	ID=g13243.t1.start1;Parent=g13243.t1;
OX377614.1_Thelaira_solivaga_genome_assembly,_chromosome:_5	AUGUSTUS	gene	7417804	7434982	.	-	.	ID=g13244;
OX377614.1_Thelaira_solivaga_genome_assembly,_chromosome:_5	AUGUSTUS	mRNA	7417804	7434982	0.66	-	.	ID=g13244.t1;Parent=g13244;
OX377614.1_Thelaira_solivaga_genome_assembly,_chromosome:_5	AUGUSTUS	stop_codon	7417804	7417806	.	-	0	ID=g13244.t1.stop1;Parent=g13244.t1;
OX377614.1_Thelaira_solivaga_genome_assembly,_chromosome:_5	AUGUSTUS	CDS	7417804	7417829	1	-	2	ID=g13244.t1.CDS1;Parent=g13244.t1;
OX377614.1_Thelaira_solivaga_genome_assembly,_chromosome:_5	AUGUSTUS	exon	7417804	7417829	.	-	.	ID=g13244.t1.exon1;Parent=g13244.t1;
OX377614.1_Thelaira_solivaga_genome_assembly,_chromosome:_5	AUGUSTUS	intron	7417830	7417908	1	-	.	ID=g13244.t1.intron1;Parent=g13244.t1;
OX377614.1_Thelaira_solivaga_genome_assembly,_chromosome:_5	AUGUSTUS	CDS	7417909	7418307	1	-	2	ID=g13244.t1.CDS2;Parent=g13244.t1;
OX377614.1_Thelaira_solivaga_genome_assembly,_chromosome:_5	AUGUSTUS	exon	7417909	7418307	.	-	.	ID=g13244.t1.exon2;Parent=g13244.t1;
OX377614.1_Thelaira_solivaga_genome_assembly,_chromosome:_5	AUGUSTUS	intron	7418308	7418396	1	-	.	ID=g13244.t1.intron2;Parent=g13244.t1;
OX377614.1_Thelaira_solivaga_genome_assembly,_chromosome:_5	AUGUSTUS	CDS	7418397	7418430	1	-	0	ID=g13244.t1.CDS3;Parent=g13244.t1;
OX377614.1_Thelaira_solivaga_genome_assembly,_chromosome:_5	AUGUSTUS	exon	7418397	7418430	.	-	.	ID=g13244.t1.exon3;Parent=g13244.t1;
OX377614.1_Thelaira_solivaga_genome_assembly,_chromosome:_5	AUGUSTUS	intron	7418431	7423385	0.98	-	.	ID=g13244.t1.intron3;Parent=g13244.t1;
OX377614.1_Thelaira_solivaga_genome_assembly,_chromosome:_5	AUGUSTUS	CDS	7423386	7423720	0.98	-	2	ID=g13244.t1.CDS4;Parent=g13244.t1;
OX377614.1_Thelaira_solivaga_genome_assembly,_chromosome:_5	AUGUSTUS	exon	7423386	7423720	.	-	.	ID=g13244.t1.exon4;Parent=g13244.t1;
OX377614.1_Thelaira_solivaga_genome_assembly,_chromosome:_5	AUGUSTUS	intron	7423721	7423794	1	-	.	ID=g13244.t1.intron4;Parent=g13244.t1;
OX377614.1_Thelaira_solivaga_genome_assembly,_chromosome:_5	AUGUSTUS	CDS	7423795	7424193	1	-	2	ID=g13244.t1.CDS5;Parent=g13244.t1;
OX377614.1_Thelaira_solivaga_genome_assembly,_chromosome:_5	AUGUSTUS	exon	7423795	7424193	.	-	.	ID=g13244.t1.exon5;Parent=g13244.t1;
OX377614.1_Thelaira_solivaga_genome_assembly,_chromosome:_5	AUGUSTUS	intron	7424194	7424279	1	-	.	ID=g13244.t1.intron5;Parent=g13244.t1;
OX377614.1_Thelaira_solivaga_genome_assembly,_chromosome:_5	AUGUSTUS	CDS	7424280	7424313	1	-	0	ID=g13244.t1.CDS6;Parent=g13244.t1;
OX377614.1_Thelaira_solivaga_genome_assembly,_chromosome:_5	AUGUSTUS	exon	7424280	7424313	.	-	.	ID=g13244.t1.exon6;Parent=g13244.t1;
OX377614.1_Thelaira_solivaga_genome_assembly,_chromosome:_5	AUGUSTUS	intron	7424314	7434874	0.73	-	.	ID=g13244.t1.intron6;Parent=g13244.t1;
OX377614.1_Thelaira_solivaga_genome_assembly,_chromosome:_5	AUGUSTUS	CDS	7434875	7434982	0.68	-	0	ID=g13244.t1.CDS7;Parent=g13244.t1;
OX377614.1_Thelaira_solivaga_genome_assembly,_chromosome:_5	AUGUSTUS	exon	7434875	7434982	.	-	.	ID=g13244.t1.exon7;Parent=g13244.t1;
OX377614.1_Thelaira_solivaga_genome_assembly,_chromosome:_5	AUGUSTUS	start_codon	7434980	7434982	.	-	0	ID=g13244.t1.start1;Parent=g13244.t1;
OX377614.1_Thelaira_solivaga_genome_assembly,_chromosome:_5	AUGUSTUS	gene	7438128	7438651	.	-	.	ID=g13245;
OX377614.1_Thelaira_solivaga_genome_assembly,_chromosome:_5	AUGUSTUS	mRNA	7438128	7438651	0.94	-	.	ID=g13245.t1;Parent=g13245;
OX377614.1_Thelaira_solivaga_genome_assembly,_chromosome:_5	AUGUSTUS	stop_codon	7438128	7438130	.	-	0	ID=g13245.t1.stop1;Parent=g13245.t1;
OX377614.1_Thelaira_solivaga_genome_assembly,_chromosome:_5	AUGUSTUS	CDS	7438128	7438162	1	-	2	ID=g13245.t1.CDS1;Parent=g13245.t1;
OX377614.1_Thelaira_solivaga_genome_assembly,_chromosome:_5	AUGUSTUS	exon	7438128	7438162	.	-	.	ID=g13245.t1.exon1;Parent=g13245.t1;
OX377614.1_Thelaira_solivaga_genome_assembly,_chromosome:_5	AUGUSTUS	intron	7438163	7438218	1	-	.	ID=g13245.t1.intron1;Parent=g13245.t1;
OX377614.1_Thelaira_solivaga_genome_assembly,_chromosome:_5	AUGUSTUS	CDS	7438219	7438651	0.94	-	0	ID=g13245.t1.CDS2;Parent=g13245.t1;
OX377614.1_Thelaira_solivaga_genome_assembly,_chromosome:_5	AUGUSTUS	exon	7438219	7438651	.	-	.	ID=g13245.t1.exon2;Parent=g13245.t1;
OX377614.1_Thelaira_solivaga_genome_assembly,_chromosome:_5	AUGUSTUS	start_codon	7438649	7438651	.	-	0	ID=g13245.t1.start1;Parent=g13245.t1;
OX377614.1_Thelaira_solivaga_genome_assembly,_chromosome:_5	GeneMark.hmm3	mRNA	7438128	7438534	.	-	.	ID=g13245.t2;Parent=g13245;
OX377614.1_Thelaira_solivaga_genome_assembly,_chromosome:_5	GeneMark.hmm3	stop_codon	7438128	7438130	.	-	0	ID=g13245.t2.stop1;Parent=g13245.t2;
OX377614.1_Thelaira_solivaga_genome_assembly,_chromosome:_5	GeneMark.hmm3	CDS	7438128	7438162	.	-	2	ID=g13245.t2.CDS1;Parent=g13245.t2;
OX377614.1_Thelaira_solivaga_genome_assembly,_chromosome:_5	GeneMark.hmm3	exon	7438128	7438162	0	-	.	ID=g13245.t2.exon1;Parent=g13245.t2;
OX377614.1_Thelaira_solivaga_genome_assembly,_chromosome:_5	GeneMark.hmm3	intron	7438163	7438218	.	-	0	ID=g13245.t2.intron1;Parent=g13245.t2;
OX377614.1_Thelaira_solivaga_genome_assembly,_chromosome:_5	GeneMark.hmm3	CDS	7438219	7438534	.	-	0	ID=g13245.t2.CDS2;Parent=g13245.t2;
OX377614.1_Thelaira_solivaga_genome_assembly,_chromosome:_5	GeneMark.hmm3	exon	7438219	7438534	0	-	.	ID=g13245.t2.exon2;Parent=g13245.t2;
OX377614.1_Thelaira_solivaga_genome_assembly,_chromosome:_5	GeneMark.hmm3	start_codon	7438532	7438534	.	-	0	ID=g13245.t2.start1;Parent=g13245.t2;
OX377614.1_Thelaira_solivaga_genome_assembly,_chromosome:_5	AUGUSTUS	gene	7465667	7466263	.	-	.	ID=g13246;
OX377614.1_Thelaira_solivaga_genome_assembly,_chromosome:_5	AUGUSTUS	mRNA	7465667	7466263	1	-	.	ID=g13246.t1;Parent=g13246;
OX377614.1_Thelaira_solivaga_genome_assembly,_chromosome:_5	AUGUSTUS	stop_codon	7465667	7465669	.	-	0	ID=g13246.t1.stop1;Parent=g13246.t1;
OX377614.1_Thelaira_solivaga_genome_assembly,_chromosome:_5	AUGUSTUS	CDS	7465667	7466191	1	-	0	ID=g13246.t1.CDS1;Parent=g13246.t1;
OX377614.1_Thelaira_solivaga_genome_assembly,_chromosome:_5	AUGUSTUS	exon	7465667	7466191	.	-	.	ID=g13246.t1.exon1;Parent=g13246.t1;
OX377614.1_Thelaira_solivaga_genome_assembly,_chromosome:_5	AUGUSTUS	intron	7466192	7466260	1	-	.	ID=g13246.t1.intron1;Parent=g13246.t1;
OX377614.1_Thelaira_solivaga_genome_assembly,_chromosome:_5	AUGUSTUS	CDS	7466261	7466263	1	-	0	ID=g13246.t1.CDS2;Parent=g13246.t1;
OX377614.1_Thelaira_solivaga_genome_assembly,_chromosome:_5	AUGUSTUS	exon	7466261	7466263	.	-	.	ID=g13246.t1.exon2;Parent=g13246.t1;
OX377614.1_Thelaira_solivaga_genome_assembly,_chromosome:_5	AUGUSTUS	start_codon	7466261	7466263	.	-	0	ID=g13246.t1.start1;Parent=g13246.t1;
OX377614.1_Thelaira_solivaga_genome_assembly,_chromosome:_5	AUGUSTUS	gene	7468190	7471285	.	-	.	ID=g13247;
OX377614.1_Thelaira_solivaga_genome_assembly,_chromosome:_5	AUGUSTUS	mRNA	7468190	7471285	0.87	-	.	ID=g13247.t1;Parent=g13247;
OX377614.1_Thelaira_solivaga_genome_assembly,_chromosome:_5	AUGUSTUS	stop_codon	7468190	7468192	.	-	0	ID=g13247.t1.stop1;Parent=g13247.t1;
OX377614.1_Thelaira_solivaga_genome_assembly,_chromosome:_5	AUGUSTUS	CDS	7468190	7468436	1	-	1	ID=g13247.t1.CDS1;Parent=g13247.t1;
OX377614.1_Thelaira_solivaga_genome_assembly,_chromosome:_5	AUGUSTUS	exon	7468190	7468436	.	-	.	ID=g13247.t1.exon1;Parent=g13247.t1;
OX377614.1_Thelaira_solivaga_genome_assembly,_chromosome:_5	AUGUSTUS	intron	7468437	7468488	1	-	.	ID=g13247.t1.intron1;Parent=g13247.t1;
OX377614.1_Thelaira_solivaga_genome_assembly,_chromosome:_5	AUGUSTUS	CDS	7468489	7469067	0.93	-	1	ID=g13247.t1.CDS2;Parent=g13247.t1;
OX377614.1_Thelaira_solivaga_genome_assembly,_chromosome:_5	AUGUSTUS	exon	7468489	7469067	.	-	.	ID=g13247.t1.exon2;Parent=g13247.t1;
OX377614.1_Thelaira_solivaga_genome_assembly,_chromosome:_5	AUGUSTUS	intron	7469068	7471148	0.87	-	.	ID=g13247.t1.intron2;Parent=g13247.t1;
OX377614.1_Thelaira_solivaga_genome_assembly,_chromosome:_5	AUGUSTUS	CDS	7471149	7471285	0.94	-	0	ID=g13247.t1.CDS3;Parent=g13247.t1;
OX377614.1_Thelaira_solivaga_genome_assembly,_chromosome:_5	AUGUSTUS	exon	7471149	7471285	.	-	.	ID=g13247.t1.exon3;Parent=g13247.t1;
OX377614.1_Thelaira_solivaga_genome_assembly,_chromosome:_5	AUGUSTUS	start_codon	7471283	7471285	.	-	0	ID=g13247.t1.start1;Parent=g13247.t1;
OX377614.1_Thelaira_solivaga_genome_assembly,_chromosome:_5	GeneMark.hmm3	mRNA	7468190	7468961	.	-	.	ID=g13247.t2;Parent=g13247;
OX377614.1_Thelaira_solivaga_genome_assembly,_chromosome:_5	GeneMark.hmm3	stop_codon	7468190	7468192	.	-	0	ID=g13247.t2.stop1;Parent=g13247.t2;
OX377614.1_Thelaira_solivaga_genome_assembly,_chromosome:_5	GeneMark.hmm3	CDS	7468190	7468436	.	-	1	ID=g13247.t2.CDS1;Parent=g13247.t2;
OX377614.1_Thelaira_solivaga_genome_assembly,_chromosome:_5	GeneMark.hmm3	exon	7468190	7468436	0	-	.	ID=g13247.t2.exon1;Parent=g13247.t2;
OX377614.1_Thelaira_solivaga_genome_assembly,_chromosome:_5	GeneMark.hmm3	intron	7468437	7468488	.	-	0	ID=g13247.t2.intron1;Parent=g13247.t2;
OX377614.1_Thelaira_solivaga_genome_assembly,_chromosome:_5	GeneMark.hmm3	CDS	7468489	7468961	.	-	0	ID=g13247.t2.CDS2;Parent=g13247.t2;
OX377614.1_Thelaira_solivaga_genome_assembly,_chromosome:_5	GeneMark.hmm3	exon	7468489	7468961	0	-	.	ID=g13247.t2.exon2;Parent=g13247.t2;
OX377614.1_Thelaira_solivaga_genome_assembly,_chromosome:_5	GeneMark.hmm3	start_codon	7468959	7468961	.	-	0	ID=g13247.t2.start1;Parent=g13247.t2;
OX377614.1_Thelaira_solivaga_genome_assembly,_chromosome:_5	AUGUSTUS	gene	7471740	7476482	.	+	.	ID=g13248;
OX377614.1_Thelaira_solivaga_genome_assembly,_chromosome:_5	AUGUSTUS	mRNA	7471740	7476482	0.95	+	.	ID=g13248.t1;Parent=g13248;
OX377614.1_Thelaira_solivaga_genome_assembly,_chromosome:_5	AUGUSTUS	start_codon	7471740	7471742	.	+	0	ID=g13248.t1.start1;Parent=g13248.t1;
OX377614.1_Thelaira_solivaga_genome_assembly,_chromosome:_5	AUGUSTUS	CDS	7471740	7471825	0.99	+	0	ID=g13248.t1.CDS1;Parent=g13248.t1;
OX377614.1_Thelaira_solivaga_genome_assembly,_chromosome:_5	AUGUSTUS	exon	7471740	7471825	.	+	.	ID=g13248.t1.exon1;Parent=g13248.t1;
OX377614.1_Thelaira_solivaga_genome_assembly,_chromosome:_5	AUGUSTUS	intron	7471826	7473873	0.99	+	.	ID=g13248.t1.intron1;Parent=g13248.t1;
OX377614.1_Thelaira_solivaga_genome_assembly,_chromosome:_5	AUGUSTUS	CDS	7473874	7476135	0.98	+	1	ID=g13248.t1.CDS2;Parent=g13248.t1;
OX377614.1_Thelaira_solivaga_genome_assembly,_chromosome:_5	AUGUSTUS	exon	7473874	7476135	.	+	.	ID=g13248.t1.exon2;Parent=g13248.t1;
OX377614.1_Thelaira_solivaga_genome_assembly,_chromosome:_5	AUGUSTUS	intron	7476136	7476196	0.96	+	.	ID=g13248.t1.intron2;Parent=g13248.t1;
OX377614.1_Thelaira_solivaga_genome_assembly,_chromosome:_5	AUGUSTUS	CDS	7476197	7476482	0.97	+	1	ID=g13248.t1.CDS3;Parent=g13248.t1;
OX377614.1_Thelaira_solivaga_genome_assembly,_chromosome:_5	AUGUSTUS	exon	7476197	7476482	.	+	.	ID=g13248.t1.exon3;Parent=g13248.t1;
OX377614.1_Thelaira_solivaga_genome_assembly,_chromosome:_5	AUGUSTUS	stop_codon	7476480	7476482	.	+	0	ID=g13248.t1.stop1;Parent=g13248.t1;
OX377614.1_Thelaira_solivaga_genome_assembly,_chromosome:_5	AUGUSTUS	gene	7479057	7543558	.	-	.	ID=g13249;
OX377614.1_Thelaira_solivaga_genome_assembly,_chromosome:_5	AUGUSTUS	mRNA	7479057	7543558	0.6	-	.	ID=g13249.t1;Parent=g13249;
OX377614.1_Thelaira_solivaga_genome_assembly,_chromosome:_5	AUGUSTUS	stop_codon	7479057	7479059	.	-	0	ID=g13249.t1.stop1;Parent=g13249.t1;
OX377614.1_Thelaira_solivaga_genome_assembly,_chromosome:_5	AUGUSTUS	CDS	7479057	7479244	1	-	2	ID=g13249.t1.CDS1;Parent=g13249.t1;
OX377614.1_Thelaira_solivaga_genome_assembly,_chromosome:_5	AUGUSTUS	exon	7479057	7479244	.	-	.	ID=g13249.t1.exon1;Parent=g13249.t1;
OX377614.1_Thelaira_solivaga_genome_assembly,_chromosome:_5	AUGUSTUS	intron	7479245	7479309	1	-	.	ID=g13249.t1.intron1;Parent=g13249.t1;
OX377614.1_Thelaira_solivaga_genome_assembly,_chromosome:_5	AUGUSTUS	CDS	7479310	7479477	1	-	2	ID=g13249.t1.CDS2;Parent=g13249.t1;
OX377614.1_Thelaira_solivaga_genome_assembly,_chromosome:_5	AUGUSTUS	exon	7479310	7479477	.	-	.	ID=g13249.t1.exon2;Parent=g13249.t1;
OX377614.1_Thelaira_solivaga_genome_assembly,_chromosome:_5	AUGUSTUS	intron	7479478	7481768	1	-	.	ID=g13249.t1.intron2;Parent=g13249.t1;
OX377614.1_Thelaira_solivaga_genome_assembly,_chromosome:_5	AUGUSTUS	CDS	7481769	7481871	1	-	0	ID=g13249.t1.CDS3;Parent=g13249.t1;
OX377614.1_Thelaira_solivaga_genome_assembly,_chromosome:_5	AUGUSTUS	exon	7481769	7481871	.	-	.	ID=g13249.t1.exon3;Parent=g13249.t1;
OX377614.1_Thelaira_solivaga_genome_assembly,_chromosome:_5	AUGUSTUS	intron	7481872	7499809	1	-	.	ID=g13249.t1.intron3;Parent=g13249.t1;
OX377614.1_Thelaira_solivaga_genome_assembly,_chromosome:_5	AUGUSTUS	CDS	7499810	7500082	1	-	0	ID=g13249.t1.CDS4;Parent=g13249.t1;
OX377614.1_Thelaira_solivaga_genome_assembly,_chromosome:_5	AUGUSTUS	exon	7499810	7500082	.	-	.	ID=g13249.t1.exon4;Parent=g13249.t1;
OX377614.1_Thelaira_solivaga_genome_assembly,_chromosome:_5	AUGUSTUS	intron	7500083	7501737	1	-	.	ID=g13249.t1.intron4;Parent=g13249.t1;
OX377614.1_Thelaira_solivaga_genome_assembly,_chromosome:_5	AUGUSTUS	CDS	7501738	7502479	1	-	1	ID=g13249.t1.CDS5;Parent=g13249.t1;
OX377614.1_Thelaira_solivaga_genome_assembly,_chromosome:_5	AUGUSTUS	exon	7501738	7502479	.	-	.	ID=g13249.t1.exon5;Parent=g13249.t1;
OX377614.1_Thelaira_solivaga_genome_assembly,_chromosome:_5	AUGUSTUS	intron	7502480	7523937	1	-	.	ID=g13249.t1.intron5;Parent=g13249.t1;
OX377614.1_Thelaira_solivaga_genome_assembly,_chromosome:_5	AUGUSTUS	CDS	7523938	7524118	0.89	-	2	ID=g13249.t1.CDS6;Parent=g13249.t1;
OX377614.1_Thelaira_solivaga_genome_assembly,_chromosome:_5	AUGUSTUS	exon	7523938	7524118	.	-	.	ID=g13249.t1.exon6;Parent=g13249.t1;
OX377614.1_Thelaira_solivaga_genome_assembly,_chromosome:_5	AUGUSTUS	intron	7524119	7543425	0.6	-	.	ID=g13249.t1.intron6;Parent=g13249.t1;
OX377614.1_Thelaira_solivaga_genome_assembly,_chromosome:_5	AUGUSTUS	CDS	7543426	7543558	0.6	-	0	ID=g13249.t1.CDS7;Parent=g13249.t1;
OX377614.1_Thelaira_solivaga_genome_assembly,_chromosome:_5	AUGUSTUS	exon	7543426	7543558	.	-	.	ID=g13249.t1.exon7;Parent=g13249.t1;
OX377614.1_Thelaira_solivaga_genome_assembly,_chromosome:_5	AUGUSTUS	start_codon	7543556	7543558	.	-	0	ID=g13249.t1.start1;Parent=g13249.t1;
OX377614.1_Thelaira_solivaga_genome_assembly,_chromosome:_5	AUGUSTUS	gene	7578961	7581459	.	-	.	ID=g13250;
OX377614.1_Thelaira_solivaga_genome_assembly,_chromosome:_5	AUGUSTUS	mRNA	7578961	7581459	0.53	-	.	ID=g13250.t1;Parent=g13250;
OX377614.1_Thelaira_solivaga_genome_assembly,_chromosome:_5	AUGUSTUS	stop_codon	7578961	7578963	.	-	0	ID=g13250.t1.stop1;Parent=g13250.t1;
OX377614.1_Thelaira_solivaga_genome_assembly,_chromosome:_5	AUGUSTUS	CDS	7578961	7580599	0.54	-	1	ID=g13250.t1.CDS1;Parent=g13250.t1;
OX377614.1_Thelaira_solivaga_genome_assembly,_chromosome:_5	AUGUSTUS	exon	7578961	7580599	.	-	.	ID=g13250.t1.exon1;Parent=g13250.t1;
OX377614.1_Thelaira_solivaga_genome_assembly,_chromosome:_5	AUGUSTUS	intron	7580600	7581427	0.99	-	.	ID=g13250.t1.intron1;Parent=g13250.t1;
OX377614.1_Thelaira_solivaga_genome_assembly,_chromosome:_5	AUGUSTUS	CDS	7581428	7581459	0.99	-	0	ID=g13250.t1.CDS2;Parent=g13250.t1;
OX377614.1_Thelaira_solivaga_genome_assembly,_chromosome:_5	AUGUSTUS	exon	7581428	7581459	.	-	.	ID=g13250.t1.exon2;Parent=g13250.t1;
OX377614.1_Thelaira_solivaga_genome_assembly,_chromosome:_5	AUGUSTUS	start_codon	7581457	7581459	.	-	0	ID=g13250.t1.start1;Parent=g13250.t1;
OX377614.1_Thelaira_solivaga_genome_assembly,_chromosome:_5	AUGUSTUS	gene	7583839	7584312	.	+	.	ID=g13251;
OX377614.1_Thelaira_solivaga_genome_assembly,_chromosome:_5	AUGUSTUS	mRNA	7583839	7584312	1	+	.	ID=g13251.t1;Parent=g13251;
OX377614.1_Thelaira_solivaga_genome_assembly,_chromosome:_5	AUGUSTUS	start_codon	7583839	7583841	.	+	0	ID=g13251.t1.start1;Parent=g13251.t1;
OX377614.1_Thelaira_solivaga_genome_assembly,_chromosome:_5	AUGUSTUS	CDS	7583839	7584051	1	+	0	ID=g13251.t1.CDS1;Parent=g13251.t1;
OX377614.1_Thelaira_solivaga_genome_assembly,_chromosome:_5	AUGUSTUS	exon	7583839	7584051	.	+	.	ID=g13251.t1.exon1;Parent=g13251.t1;
OX377614.1_Thelaira_solivaga_genome_assembly,_chromosome:_5	AUGUSTUS	intron	7584052	7584129	1	+	.	ID=g13251.t1.intron1;Parent=g13251.t1;
OX377614.1_Thelaira_solivaga_genome_assembly,_chromosome:_5	AUGUSTUS	CDS	7584130	7584312	1	+	0	ID=g13251.t1.CDS2;Parent=g13251.t1;
OX377614.1_Thelaira_solivaga_genome_assembly,_chromosome:_5	AUGUSTUS	exon	7584130	7584312	.	+	.	ID=g13251.t1.exon2;Parent=g13251.t1;
OX377614.1_Thelaira_solivaga_genome_assembly,_chromosome:_5	AUGUSTUS	stop_codon	7584310	7584312	.	+	0	ID=g13251.t1.stop1;Parent=g13251.t1;
OX377614.1_Thelaira_solivaga_genome_assembly,_chromosome:_5	AUGUSTUS	gene	7589640	7590080	.	+	.	ID=g13252;
OX377614.1_Thelaira_solivaga_genome_assembly,_chromosome:_5	AUGUSTUS	mRNA	7589640	7590080	1	+	.	ID=g13252.t1;Parent=g13252;
OX377614.1_Thelaira_solivaga_genome_assembly,_chromosome:_5	AUGUSTUS	start_codon	7589640	7589642	.	+	0	ID=g13252.t1.start1;Parent=g13252.t1;
OX377614.1_Thelaira_solivaga_genome_assembly,_chromosome:_5	AUGUSTUS	CDS	7589640	7589831	1	+	0	ID=g13252.t1.CDS1;Parent=g13252.t1;
OX377614.1_Thelaira_solivaga_genome_assembly,_chromosome:_5	AUGUSTUS	exon	7589640	7589831	.	+	.	ID=g13252.t1.exon1;Parent=g13252.t1;
OX377614.1_Thelaira_solivaga_genome_assembly,_chromosome:_5	AUGUSTUS	intron	7589832	7589894	1	+	.	ID=g13252.t1.intron1;Parent=g13252.t1;
OX377614.1_Thelaira_solivaga_genome_assembly,_chromosome:_5	AUGUSTUS	CDS	7589895	7590080	1	+	0	ID=g13252.t1.CDS2;Parent=g13252.t1;
OX377614.1_Thelaira_solivaga_genome_assembly,_chromosome:_5	AUGUSTUS	exon	7589895	7590080	.	+	.	ID=g13252.t1.exon2;Parent=g13252.t1;
OX377614.1_Thelaira_solivaga_genome_assembly,_chromosome:_5	AUGUSTUS	stop_codon	7590078	7590080	.	+	0	ID=g13252.t1.stop1;Parent=g13252.t1;
OX377614.1_Thelaira_solivaga_genome_assembly,_chromosome:_5	AUGUSTUS	gene	7593498	7599430	.	-	.	ID=g13253;
OX377614.1_Thelaira_solivaga_genome_assembly,_chromosome:_5	AUGUSTUS	mRNA	7593498	7599430	1	-	.	ID=g13253.t1;Parent=g13253;
OX377614.1_Thelaira_solivaga_genome_assembly,_chromosome:_5	AUGUSTUS	stop_codon	7593498	7593500	.	-	0	ID=g13253.t1.stop1;Parent=g13253.t1;
OX377614.1_Thelaira_solivaga_genome_assembly,_chromosome:_5	AUGUSTUS	CDS	7593498	7593674	1	-	0	ID=g13253.t1.CDS1;Parent=g13253.t1;
OX377614.1_Thelaira_solivaga_genome_assembly,_chromosome:_5	AUGUSTUS	exon	7593498	7593674	.	-	.	ID=g13253.t1.exon1;Parent=g13253.t1;
OX377614.1_Thelaira_solivaga_genome_assembly,_chromosome:_5	AUGUSTUS	intron	7593675	7599244	1	-	.	ID=g13253.t1.intron1;Parent=g13253.t1;
OX377614.1_Thelaira_solivaga_genome_assembly,_chromosome:_5	AUGUSTUS	CDS	7599245	7599430	1	-	0	ID=g13253.t1.CDS2;Parent=g13253.t1;
OX377614.1_Thelaira_solivaga_genome_assembly,_chromosome:_5	AUGUSTUS	exon	7599245	7599430	.	-	.	ID=g13253.t1.exon2;Parent=g13253.t1;
OX377614.1_Thelaira_solivaga_genome_assembly,_chromosome:_5	AUGUSTUS	start_codon	7599428	7599430	.	-	0	ID=g13253.t1.start1;Parent=g13253.t1;
OX377614.1_Thelaira_solivaga_genome_assembly,_chromosome:_5	AUGUSTUS	gene	7602630	7603245	.	+	.	ID=g13254;
OX377614.1_Thelaira_solivaga_genome_assembly,_chromosome:_5	AUGUSTUS	mRNA	7602630	7603245	1	+	.	ID=g13254.t1;Parent=g13254;
OX377614.1_Thelaira_solivaga_genome_assembly,_chromosome:_5	AUGUSTUS	start_codon	7602630	7602632	.	+	0	ID=g13254.t1.start1;Parent=g13254.t1;
OX377614.1_Thelaira_solivaga_genome_assembly,_chromosome:_5	AUGUSTUS	CDS	7602630	7602806	1	+	0	ID=g13254.t1.CDS1;Parent=g13254.t1;
OX377614.1_Thelaira_solivaga_genome_assembly,_chromosome:_5	AUGUSTUS	exon	7602630	7602806	.	+	.	ID=g13254.t1.exon1;Parent=g13254.t1;
OX377614.1_Thelaira_solivaga_genome_assembly,_chromosome:_5	AUGUSTUS	intron	7602807	7603047	1	+	.	ID=g13254.t1.intron1;Parent=g13254.t1;
OX377614.1_Thelaira_solivaga_genome_assembly,_chromosome:_5	AUGUSTUS	CDS	7603048	7603245	1	+	0	ID=g13254.t1.CDS2;Parent=g13254.t1;
OX377614.1_Thelaira_solivaga_genome_assembly,_chromosome:_5	AUGUSTUS	exon	7603048	7603245	.	+	.	ID=g13254.t1.exon2;Parent=g13254.t1;
OX377614.1_Thelaira_solivaga_genome_assembly,_chromosome:_5	AUGUSTUS	stop_codon	7603243	7603245	.	+	0	ID=g13254.t1.stop1;Parent=g13254.t1;
OX377614.1_Thelaira_solivaga_genome_assembly,_chromosome:_5	AUGUSTUS	gene	7603986	7604396	.	-	.	ID=g13255;
OX377614.1_Thelaira_solivaga_genome_assembly,_chromosome:_5	AUGUSTUS	mRNA	7603986	7604396	1	-	.	ID=g13255.t1;Parent=g13255;
OX377614.1_Thelaira_solivaga_genome_assembly,_chromosome:_5	AUGUSTUS	stop_codon	7603986	7603988	.	-	0	ID=g13255.t1.stop1;Parent=g13255.t1;
OX377614.1_Thelaira_solivaga_genome_assembly,_chromosome:_5	AUGUSTUS	CDS	7603986	7604162	1	-	0	ID=g13255.t1.CDS1;Parent=g13255.t1;
OX377614.1_Thelaira_solivaga_genome_assembly,_chromosome:_5	AUGUSTUS	exon	7603986	7604162	.	-	.	ID=g13255.t1.exon1;Parent=g13255.t1;
OX377614.1_Thelaira_solivaga_genome_assembly,_chromosome:_5	AUGUSTUS	intron	7604163	7604222	1	-	.	ID=g13255.t1.intron1;Parent=g13255.t1;
OX377614.1_Thelaira_solivaga_genome_assembly,_chromosome:_5	AUGUSTUS	CDS	7604223	7604396	1	-	0	ID=g13255.t1.CDS2;Parent=g13255.t1;
OX377614.1_Thelaira_solivaga_genome_assembly,_chromosome:_5	AUGUSTUS	exon	7604223	7604396	.	-	.	ID=g13255.t1.exon2;Parent=g13255.t1;
OX377614.1_Thelaira_solivaga_genome_assembly,_chromosome:_5	AUGUSTUS	start_codon	7604394	7604396	.	-	0	ID=g13255.t1.start1;Parent=g13255.t1;
OX377614.1_Thelaira_solivaga_genome_assembly,_chromosome:_5	AUGUSTUS	gene	7789304	7796169	.	-	.	ID=g13256;
OX377614.1_Thelaira_solivaga_genome_assembly,_chromosome:_5	AUGUSTUS	mRNA	7789304	7796169	1	-	.	ID=g13256.t1;Parent=g13256;
OX377614.1_Thelaira_solivaga_genome_assembly,_chromosome:_5	AUGUSTUS	stop_codon	7789304	7789306	.	-	0	ID=g13256.t1.stop1;Parent=g13256.t1;
OX377614.1_Thelaira_solivaga_genome_assembly,_chromosome:_5	AUGUSTUS	CDS	7789304	7789498	1	-	0	ID=g13256.t1.CDS1;Parent=g13256.t1;
OX377614.1_Thelaira_solivaga_genome_assembly,_chromosome:_5	AUGUSTUS	exon	7789304	7789498	.	-	.	ID=g13256.t1.exon1;Parent=g13256.t1;
OX377614.1_Thelaira_solivaga_genome_assembly,_chromosome:_5	AUGUSTUS	intron	7789499	7790214	1	-	.	ID=g13256.t1.intron1;Parent=g13256.t1;
OX377614.1_Thelaira_solivaga_genome_assembly,_chromosome:_5	AUGUSTUS	CDS	7790215	7790736	1	-	0	ID=g13256.t1.CDS2;Parent=g13256.t1;
OX377614.1_Thelaira_solivaga_genome_assembly,_chromosome:_5	AUGUSTUS	exon	7790215	7790736	.	-	.	ID=g13256.t1.exon2;Parent=g13256.t1;
OX377614.1_Thelaira_solivaga_genome_assembly,_chromosome:_5	AUGUSTUS	intron	7790737	7790799	1	-	.	ID=g13256.t1.intron2;Parent=g13256.t1;
OX377614.1_Thelaira_solivaga_genome_assembly,_chromosome:_5	AUGUSTUS	CDS	7790800	7791144	1	-	0	ID=g13256.t1.CDS3;Parent=g13256.t1;
OX377614.1_Thelaira_solivaga_genome_assembly,_chromosome:_5	AUGUSTUS	exon	7790800	7791144	.	-	.	ID=g13256.t1.exon3;Parent=g13256.t1;
OX377614.1_Thelaira_solivaga_genome_assembly,_chromosome:_5	AUGUSTUS	intron	7791145	7791201	1	-	.	ID=g13256.t1.intron3;Parent=g13256.t1;
OX377614.1_Thelaira_solivaga_genome_assembly,_chromosome:_5	AUGUSTUS	CDS	7791202	7791457	1	-	1	ID=g13256.t1.CDS4;Parent=g13256.t1;
OX377614.1_Thelaira_solivaga_genome_assembly,_chromosome:_5	AUGUSTUS	exon	7791202	7791457	.	-	.	ID=g13256.t1.exon4;Parent=g13256.t1;
OX377614.1_Thelaira_solivaga_genome_assembly,_chromosome:_5	AUGUSTUS	intron	7791458	7791514	1	-	.	ID=g13256.t1.intron4;Parent=g13256.t1;
OX377614.1_Thelaira_solivaga_genome_assembly,_chromosome:_5	AUGUSTUS	CDS	7791515	7791793	1	-	1	ID=g13256.t1.CDS5;Parent=g13256.t1;
OX377614.1_Thelaira_solivaga_genome_assembly,_chromosome:_5	AUGUSTUS	exon	7791515	7791793	.	-	.	ID=g13256.t1.exon5;Parent=g13256.t1;
OX377614.1_Thelaira_solivaga_genome_assembly,_chromosome:_5	AUGUSTUS	intron	7791794	7792943	1	-	.	ID=g13256.t1.intron5;Parent=g13256.t1;
OX377614.1_Thelaira_solivaga_genome_assembly,_chromosome:_5	AUGUSTUS	CDS	7792944	7793032	1	-	0	ID=g13256.t1.CDS6;Parent=g13256.t1;
OX377614.1_Thelaira_solivaga_genome_assembly,_chromosome:_5	AUGUSTUS	exon	7792944	7793032	.	-	.	ID=g13256.t1.exon6;Parent=g13256.t1;
OX377614.1_Thelaira_solivaga_genome_assembly,_chromosome:_5	AUGUSTUS	intron	7793033	7793094	1	-	.	ID=g13256.t1.intron6;Parent=g13256.t1;
OX377614.1_Thelaira_solivaga_genome_assembly,_chromosome:_5	AUGUSTUS	CDS	7793095	7793265	1	-	0	ID=g13256.t1.CDS7;Parent=g13256.t1;
OX377614.1_Thelaira_solivaga_genome_assembly,_chromosome:_5	AUGUSTUS	exon	7793095	7793265	.	-	.	ID=g13256.t1.exon7;Parent=g13256.t1;
OX377614.1_Thelaira_solivaga_genome_assembly,_chromosome:_5	AUGUSTUS	intron	7793266	7795237	1	-	.	ID=g13256.t1.intron7;Parent=g13256.t1;
OX377614.1_Thelaira_solivaga_genome_assembly,_chromosome:_5	AUGUSTUS	CDS	7795238	7795305	1	-	2	ID=g13256.t1.CDS8;Parent=g13256.t1;
OX377614.1_Thelaira_solivaga_genome_assembly,_chromosome:_5	AUGUSTUS	exon	7795238	7795305	.	-	.	ID=g13256.t1.exon8;Parent=g13256.t1;
OX377614.1_Thelaira_solivaga_genome_assembly,_chromosome:_5	AUGUSTUS	intron	7795306	7796015	1	-	.	ID=g13256.t1.intron8;Parent=g13256.t1;
OX377614.1_Thelaira_solivaga_genome_assembly,_chromosome:_5	AUGUSTUS	CDS	7796016	7796169	1	-	0	ID=g13256.t1.CDS9;Parent=g13256.t1;
OX377614.1_Thelaira_solivaga_genome_assembly,_chromosome:_5	AUGUSTUS	exon	7796016	7796169	.	-	.	ID=g13256.t1.exon9;Parent=g13256.t1;
OX377614.1_Thelaira_solivaga_genome_assembly,_chromosome:_5	AUGUSTUS	start_codon	7796167	7796169	.	-	0	ID=g13256.t1.start1;Parent=g13256.t1;
OX377614.1_Thelaira_solivaga_genome_assembly,_chromosome:_5	AUGUSTUS	gene	7881327	7882247	.	+	.	ID=g13257;
OX377614.1_Thelaira_solivaga_genome_assembly,_chromosome:_5	AUGUSTUS	mRNA	7881327	7882247	1	+	.	ID=g13257.t1;Parent=g13257;
OX377614.1_Thelaira_solivaga_genome_assembly,_chromosome:_5	AUGUSTUS	start_codon	7881327	7881329	.	+	0	ID=g13257.t1.start1;Parent=g13257.t1;
OX377614.1_Thelaira_solivaga_genome_assembly,_chromosome:_5	AUGUSTUS	CDS	7881327	7882247	1	+	0	ID=g13257.t1.CDS1;Parent=g13257.t1;
OX377614.1_Thelaira_solivaga_genome_assembly,_chromosome:_5	AUGUSTUS	exon	7881327	7882247	.	+	.	ID=g13257.t1.exon1;Parent=g13257.t1;
OX377614.1_Thelaira_solivaga_genome_assembly,_chromosome:_5	AUGUSTUS	stop_codon	7882245	7882247	.	+	0	ID=g13257.t1.stop1;Parent=g13257.t1;
OX377614.1_Thelaira_solivaga_genome_assembly,_chromosome:_5	AUGUSTUS	gene	7947617	7948492	.	-	.	ID=g13258;
OX377614.1_Thelaira_solivaga_genome_assembly,_chromosome:_5	AUGUSTUS	mRNA	7947617	7948492	1	-	.	ID=g13258.t1;Parent=g13258;
OX377614.1_Thelaira_solivaga_genome_assembly,_chromosome:_5	AUGUSTUS	stop_codon	7947617	7947619	.	-	0	ID=g13258.t1.stop1;Parent=g13258.t1;
OX377614.1_Thelaira_solivaga_genome_assembly,_chromosome:_5	AUGUSTUS	CDS	7947617	7948492	1	-	0	ID=g13258.t1.CDS1;Parent=g13258.t1;
OX377614.1_Thelaira_solivaga_genome_assembly,_chromosome:_5	AUGUSTUS	exon	7947617	7948492	.	-	.	ID=g13258.t1.exon1;Parent=g13258.t1;
OX377614.1_Thelaira_solivaga_genome_assembly,_chromosome:_5	AUGUSTUS	start_codon	7948490	7948492	.	-	0	ID=g13258.t1.start1;Parent=g13258.t1;
OX377614.1_Thelaira_solivaga_genome_assembly,_chromosome:_5	AUGUSTUS	gene	7963888	7964562	.	+	.	ID=g13259;
OX377614.1_Thelaira_solivaga_genome_assembly,_chromosome:_5	AUGUSTUS	mRNA	7963888	7964562	0.84	+	.	ID=g13259.t1;Parent=g13259;
OX377614.1_Thelaira_solivaga_genome_assembly,_chromosome:_5	AUGUSTUS	start_codon	7963888	7963890	.	+	0	ID=g13259.t1.start1;Parent=g13259.t1;
OX377614.1_Thelaira_solivaga_genome_assembly,_chromosome:_5	AUGUSTUS	CDS	7963888	7963990	0.85	+	0	ID=g13259.t1.CDS1;Parent=g13259.t1;
OX377614.1_Thelaira_solivaga_genome_assembly,_chromosome:_5	AUGUSTUS	exon	7963888	7963990	.	+	.	ID=g13259.t1.exon1;Parent=g13259.t1;
OX377614.1_Thelaira_solivaga_genome_assembly,_chromosome:_5	AUGUSTUS	intron	7963991	7964055	0.99	+	.	ID=g13259.t1.intron1;Parent=g13259.t1;
OX377614.1_Thelaira_solivaga_genome_assembly,_chromosome:_5	AUGUSTUS	CDS	7964056	7964294	0.99	+	2	ID=g13259.t1.CDS2;Parent=g13259.t1;
OX377614.1_Thelaira_solivaga_genome_assembly,_chromosome:_5	AUGUSTUS	exon	7964056	7964294	.	+	.	ID=g13259.t1.exon2;Parent=g13259.t1;
OX377614.1_Thelaira_solivaga_genome_assembly,_chromosome:_5	AUGUSTUS	intron	7964295	7964355	1	+	.	ID=g13259.t1.intron2;Parent=g13259.t1;
OX377614.1_Thelaira_solivaga_genome_assembly,_chromosome:_5	AUGUSTUS	CDS	7964356	7964562	1	+	0	ID=g13259.t1.CDS3;Parent=g13259.t1;
OX377614.1_Thelaira_solivaga_genome_assembly,_chromosome:_5	AUGUSTUS	exon	7964356	7964562	.	+	.	ID=g13259.t1.exon3;Parent=g13259.t1;
OX377614.1_Thelaira_solivaga_genome_assembly,_chromosome:_5	AUGUSTUS	stop_codon	7964560	7964562	.	+	0	ID=g13259.t1.stop1;Parent=g13259.t1;
OX377614.1_Thelaira_solivaga_genome_assembly,_chromosome:_5	AUGUSTUS	gene	7967522	7970840	.	+	.	ID=g13260;
OX377614.1_Thelaira_solivaga_genome_assembly,_chromosome:_5	AUGUSTUS	mRNA	7967522	7970840	1	+	.	ID=g13260.t1;Parent=g13260;
OX377614.1_Thelaira_solivaga_genome_assembly,_chromosome:_5	AUGUSTUS	start_codon	7967522	7967524	.	+	0	ID=g13260.t1.start1;Parent=g13260.t1;
OX377614.1_Thelaira_solivaga_genome_assembly,_chromosome:_5	AUGUSTUS	CDS	7967522	7967606	1	+	0	ID=g13260.t1.CDS1;Parent=g13260.t1;
OX377614.1_Thelaira_solivaga_genome_assembly,_chromosome:_5	AUGUSTUS	exon	7967522	7967606	.	+	.	ID=g13260.t1.exon1;Parent=g13260.t1;
OX377614.1_Thelaira_solivaga_genome_assembly,_chromosome:_5	AUGUSTUS	intron	7967607	7970357	1	+	.	ID=g13260.t1.intron1;Parent=g13260.t1;
OX377614.1_Thelaira_solivaga_genome_assembly,_chromosome:_5	AUGUSTUS	CDS	7970358	7970596	1	+	2	ID=g13260.t1.CDS2;Parent=g13260.t1;
OX377614.1_Thelaira_solivaga_genome_assembly,_chromosome:_5	AUGUSTUS	exon	7970358	7970596	.	+	.	ID=g13260.t1.exon2;Parent=g13260.t1;
OX377614.1_Thelaira_solivaga_genome_assembly,_chromosome:_5	AUGUSTUS	intron	7970597	7970660	1	+	.	ID=g13260.t1.intron2;Parent=g13260.t1;
OX377614.1_Thelaira_solivaga_genome_assembly,_chromosome:_5	AUGUSTUS	CDS	7970661	7970840	1	+	0	ID=g13260.t1.CDS3;Parent=g13260.t1;
OX377614.1_Thelaira_solivaga_genome_assembly,_chromosome:_5	AUGUSTUS	exon	7970661	7970840	.	+	.	ID=g13260.t1.exon3;Parent=g13260.t1;
OX377614.1_Thelaira_solivaga_genome_assembly,_chromosome:_5	AUGUSTUS	stop_codon	7970838	7970840	.	+	0	ID=g13260.t1.stop1;Parent=g13260.t1;
OX377614.1_Thelaira_solivaga_genome_assembly,_chromosome:_5	AUGUSTUS	gene	7971191	7972829	.	-	.	ID=g13261;
OX377614.1_Thelaira_solivaga_genome_assembly,_chromosome:_5	AUGUSTUS	mRNA	7971191	7972829	1	-	.	ID=g13261.t1;Parent=g13261;
OX377614.1_Thelaira_solivaga_genome_assembly,_chromosome:_5	AUGUSTUS	stop_codon	7971191	7971193	.	-	0	ID=g13261.t1.stop1;Parent=g13261.t1;
OX377614.1_Thelaira_solivaga_genome_assembly,_chromosome:_5	AUGUSTUS	CDS	7971191	7972141	1	-	0	ID=g13261.t1.CDS1;Parent=g13261.t1;
OX377614.1_Thelaira_solivaga_genome_assembly,_chromosome:_5	AUGUSTUS	exon	7971191	7972141	.	-	.	ID=g13261.t1.exon1;Parent=g13261.t1;
OX377614.1_Thelaira_solivaga_genome_assembly,_chromosome:_5	AUGUSTUS	intron	7972142	7972322	1	-	.	ID=g13261.t1.intron1;Parent=g13261.t1;
OX377614.1_Thelaira_solivaga_genome_assembly,_chromosome:_5	AUGUSTUS	CDS	7972323	7972829	1	-	0	ID=g13261.t1.CDS2;Parent=g13261.t1;
OX377614.1_Thelaira_solivaga_genome_assembly,_chromosome:_5	AUGUSTUS	exon	7972323	7972829	.	-	.	ID=g13261.t1.exon2;Parent=g13261.t1;
OX377614.1_Thelaira_solivaga_genome_assembly,_chromosome:_5	AUGUSTUS	start_codon	7972827	7972829	.	-	0	ID=g13261.t1.start1;Parent=g13261.t1;
OX377614.1_Thelaira_solivaga_genome_assembly,_chromosome:_5	AUGUSTUS	gene	7973363	7979236	.	+	.	ID=g13262;
OX377614.1_Thelaira_solivaga_genome_assembly,_chromosome:_5	AUGUSTUS	mRNA	7973363	7979236	1	+	.	ID=g13262.t1;Parent=g13262;
OX377614.1_Thelaira_solivaga_genome_assembly,_chromosome:_5	AUGUSTUS	start_codon	7973363	7973365	.	+	0	ID=g13262.t1.start1;Parent=g13262.t1;
OX377614.1_Thelaira_solivaga_genome_assembly,_chromosome:_5	AUGUSTUS	CDS	7973363	7973428	1	+	0	ID=g13262.t1.CDS1;Parent=g13262.t1;
OX377614.1_Thelaira_solivaga_genome_assembly,_chromosome:_5	AUGUSTUS	exon	7973363	7973428	.	+	.	ID=g13262.t1.exon1;Parent=g13262.t1;
OX377614.1_Thelaira_solivaga_genome_assembly,_chromosome:_5	AUGUSTUS	intron	7973429	7973488	1	+	.	ID=g13262.t1.intron1;Parent=g13262.t1;
OX377614.1_Thelaira_solivaga_genome_assembly,_chromosome:_5	AUGUSTUS	CDS	7973489	7975802	1	+	0	ID=g13262.t1.CDS2;Parent=g13262.t1;
OX377614.1_Thelaira_solivaga_genome_assembly,_chromosome:_5	AUGUSTUS	exon	7973489	7975802	.	+	.	ID=g13262.t1.exon2;Parent=g13262.t1;
OX377614.1_Thelaira_solivaga_genome_assembly,_chromosome:_5	AUGUSTUS	intron	7975803	7975891	1	+	.	ID=g13262.t1.intron2;Parent=g13262.t1;
OX377614.1_Thelaira_solivaga_genome_assembly,_chromosome:_5	AUGUSTUS	CDS	7975892	7977199	1	+	2	ID=g13262.t1.CDS3;Parent=g13262.t1;
OX377614.1_Thelaira_solivaga_genome_assembly,_chromosome:_5	AUGUSTUS	exon	7975892	7977199	.	+	.	ID=g13262.t1.exon3;Parent=g13262.t1;
OX377614.1_Thelaira_solivaga_genome_assembly,_chromosome:_5	AUGUSTUS	intron	7977200	7977254	1	+	.	ID=g13262.t1.intron3;Parent=g13262.t1;
OX377614.1_Thelaira_solivaga_genome_assembly,_chromosome:_5	AUGUSTUS	CDS	7977255	7977978	1	+	2	ID=g13262.t1.CDS4;Parent=g13262.t1;
OX377614.1_Thelaira_solivaga_genome_assembly,_chromosome:_5	AUGUSTUS	exon	7977255	7977978	.	+	.	ID=g13262.t1.exon4;Parent=g13262.t1;
OX377614.1_Thelaira_solivaga_genome_assembly,_chromosome:_5	AUGUSTUS	intron	7977979	7978044	1	+	.	ID=g13262.t1.intron4;Parent=g13262.t1;
OX377614.1_Thelaira_solivaga_genome_assembly,_chromosome:_5	AUGUSTUS	CDS	7978045	7979236	1	+	1	ID=g13262.t1.CDS5;Parent=g13262.t1;
OX377614.1_Thelaira_solivaga_genome_assembly,_chromosome:_5	AUGUSTUS	exon	7978045	7979236	.	+	.	ID=g13262.t1.exon5;Parent=g13262.t1;
OX377614.1_Thelaira_solivaga_genome_assembly,_chromosome:_5	AUGUSTUS	stop_codon	7979234	7979236	.	+	0	ID=g13262.t1.stop1;Parent=g13262.t1;
OX377614.1_Thelaira_solivaga_genome_assembly,_chromosome:_5	AUGUSTUS	gene	7979507	7980378	.	-	.	ID=g13263;
OX377614.1_Thelaira_solivaga_genome_assembly,_chromosome:_5	AUGUSTUS	mRNA	7979507	7980378	1	-	.	ID=g13263.t1;Parent=g13263;
OX377614.1_Thelaira_solivaga_genome_assembly,_chromosome:_5	AUGUSTUS	stop_codon	7979507	7979509	.	-	0	ID=g13263.t1.stop1;Parent=g13263.t1;
OX377614.1_Thelaira_solivaga_genome_assembly,_chromosome:_5	AUGUSTUS	CDS	7979507	7979736	1	-	2	ID=g13263.t1.CDS1;Parent=g13263.t1;
OX377614.1_Thelaira_solivaga_genome_assembly,_chromosome:_5	AUGUSTUS	exon	7979507	7979736	.	-	.	ID=g13263.t1.exon1;Parent=g13263.t1;
OX377614.1_Thelaira_solivaga_genome_assembly,_chromosome:_5	AUGUSTUS	intron	7979737	7979944	1	-	.	ID=g13263.t1.intron1;Parent=g13263.t1;
OX377614.1_Thelaira_solivaga_genome_assembly,_chromosome:_5	AUGUSTUS	CDS	7979945	7980200	1	-	0	ID=g13263.t1.CDS2;Parent=g13263.t1;
OX377614.1_Thelaira_solivaga_genome_assembly,_chromosome:_5	AUGUSTUS	exon	7979945	7980200	.	-	.	ID=g13263.t1.exon2;Parent=g13263.t1;
OX377614.1_Thelaira_solivaga_genome_assembly,_chromosome:_5	AUGUSTUS	intron	7980201	7980258	1	-	.	ID=g13263.t1.intron2;Parent=g13263.t1;
OX377614.1_Thelaira_solivaga_genome_assembly,_chromosome:_5	AUGUSTUS	CDS	7980259	7980378	1	-	0	ID=g13263.t1.CDS3;Parent=g13263.t1;
OX377614.1_Thelaira_solivaga_genome_assembly,_chromosome:_5	AUGUSTUS	exon	7980259	7980378	.	-	.	ID=g13263.t1.exon3;Parent=g13263.t1;
OX377614.1_Thelaira_solivaga_genome_assembly,_chromosome:_5	AUGUSTUS	start_codon	7980376	7980378	.	-	0	ID=g13263.t1.start1;Parent=g13263.t1;
OX377614.1_Thelaira_solivaga_genome_assembly,_chromosome:_5	AUGUSTUS	gene	7981271	7981671	.	-	.	ID=g13264;
OX377614.1_Thelaira_solivaga_genome_assembly,_chromosome:_5	AUGUSTUS	mRNA	7981271	7981671	1	-	.	ID=g13264.t1;Parent=g13264;
OX377614.1_Thelaira_solivaga_genome_assembly,_chromosome:_5	AUGUSTUS	stop_codon	7981271	7981273	.	-	0	ID=g13264.t1.stop1;Parent=g13264.t1;
OX377614.1_Thelaira_solivaga_genome_assembly,_chromosome:_5	AUGUSTUS	CDS	7981271	7981484	1	-	1	ID=g13264.t1.CDS1;Parent=g13264.t1;
OX377614.1_Thelaira_solivaga_genome_assembly,_chromosome:_5	AUGUSTUS	exon	7981271	7981484	.	-	.	ID=g13264.t1.exon1;Parent=g13264.t1;
OX377614.1_Thelaira_solivaga_genome_assembly,_chromosome:_5	AUGUSTUS	intron	7981485	7981618	1	-	.	ID=g13264.t1.intron1;Parent=g13264.t1;
OX377614.1_Thelaira_solivaga_genome_assembly,_chromosome:_5	AUGUSTUS	CDS	7981619	7981671	1	-	0	ID=g13264.t1.CDS2;Parent=g13264.t1;
OX377614.1_Thelaira_solivaga_genome_assembly,_chromosome:_5	AUGUSTUS	exon	7981619	7981671	.	-	.	ID=g13264.t1.exon2;Parent=g13264.t1;
OX377614.1_Thelaira_solivaga_genome_assembly,_chromosome:_5	AUGUSTUS	start_codon	7981669	7981671	.	-	0	ID=g13264.t1.start1;Parent=g13264.t1;
OX377614.1_Thelaira_solivaga_genome_assembly,_chromosome:_5	AUGUSTUS	gene	7982610	7983160	.	-	.	ID=g13265;
OX377614.1_Thelaira_solivaga_genome_assembly,_chromosome:_5	AUGUSTUS	mRNA	7982610	7983160	1	-	.	ID=g13265.t1;Parent=g13265;
OX377614.1_Thelaira_solivaga_genome_assembly,_chromosome:_5	AUGUSTUS	stop_codon	7982610	7982612	.	-	0	ID=g13265.t1.stop1;Parent=g13265.t1;
OX377614.1_Thelaira_solivaga_genome_assembly,_chromosome:_5	AUGUSTUS	CDS	7982610	7982690	1	-	0	ID=g13265.t1.CDS1;Parent=g13265.t1;
OX377614.1_Thelaira_solivaga_genome_assembly,_chromosome:_5	AUGUSTUS	exon	7982610	7982690	.	-	.	ID=g13265.t1.exon1;Parent=g13265.t1;
OX377614.1_Thelaira_solivaga_genome_assembly,_chromosome:_5	AUGUSTUS	intron	7982691	7982758	1	-	.	ID=g13265.t1.intron1;Parent=g13265.t1;
OX377614.1_Thelaira_solivaga_genome_assembly,_chromosome:_5	AUGUSTUS	CDS	7982759	7983050	1	-	1	ID=g13265.t1.CDS2;Parent=g13265.t1;
OX377614.1_Thelaira_solivaga_genome_assembly,_chromosome:_5	AUGUSTUS	exon	7982759	7983050	.	-	.	ID=g13265.t1.exon2;Parent=g13265.t1;
OX377614.1_Thelaira_solivaga_genome_assembly,_chromosome:_5	AUGUSTUS	intron	7983051	7983119	1	-	.	ID=g13265.t1.intron2;Parent=g13265.t1;
OX377614.1_Thelaira_solivaga_genome_assembly,_chromosome:_5	AUGUSTUS	CDS	7983120	7983160	1	-	0	ID=g13265.t1.CDS3;Parent=g13265.t1;
OX377614.1_Thelaira_solivaga_genome_assembly,_chromosome:_5	AUGUSTUS	exon	7983120	7983160	.	-	.	ID=g13265.t1.exon3;Parent=g13265.t1;
OX377614.1_Thelaira_solivaga_genome_assembly,_chromosome:_5	AUGUSTUS	start_codon	7983158	7983160	.	-	0	ID=g13265.t1.start1;Parent=g13265.t1;
OX377614.1_Thelaira_solivaga_genome_assembly,_chromosome:_5	AUGUSTUS	gene	7983767	7984923	.	+	.	ID=g13266;
OX377614.1_Thelaira_solivaga_genome_assembly,_chromosome:_5	AUGUSTUS	mRNA	7983767	7984923	0.9	+	.	ID=g13266.t1;Parent=g13266;
OX377614.1_Thelaira_solivaga_genome_assembly,_chromosome:_5	AUGUSTUS	start_codon	7983767	7983769	.	+	0	ID=g13266.t1.start1;Parent=g13266.t1;
OX377614.1_Thelaira_solivaga_genome_assembly,_chromosome:_5	AUGUSTUS	CDS	7983767	7983792	0.9	+	0	ID=g13266.t1.CDS1;Parent=g13266.t1;
OX377614.1_Thelaira_solivaga_genome_assembly,_chromosome:_5	AUGUSTUS	exon	7983767	7983792	.	+	.	ID=g13266.t1.exon1;Parent=g13266.t1;
OX377614.1_Thelaira_solivaga_genome_assembly,_chromosome:_5	AUGUSTUS	intron	7983793	7983854	0.9	+	.	ID=g13266.t1.intron1;Parent=g13266.t1;
OX377614.1_Thelaira_solivaga_genome_assembly,_chromosome:_5	AUGUSTUS	CDS	7983855	7984923	0.9	+	1	ID=g13266.t1.CDS2;Parent=g13266.t1;
OX377614.1_Thelaira_solivaga_genome_assembly,_chromosome:_5	AUGUSTUS	exon	7983855	7984923	.	+	.	ID=g13266.t1.exon2;Parent=g13266.t1;
OX377614.1_Thelaira_solivaga_genome_assembly,_chromosome:_5	AUGUSTUS	stop_codon	7984921	7984923	.	+	0	ID=g13266.t1.stop1;Parent=g13266.t1;
OX377614.1_Thelaira_solivaga_genome_assembly,_chromosome:_5	AUGUSTUS	gene	7985382	7986662	.	+	.	ID=g13267;
OX377614.1_Thelaira_solivaga_genome_assembly,_chromosome:_5	AUGUSTUS	mRNA	7985382	7986662	1	+	.	ID=g13267.t1;Parent=g13267;
OX377614.1_Thelaira_solivaga_genome_assembly,_chromosome:_5	AUGUSTUS	start_codon	7985382	7985384	.	+	0	ID=g13267.t1.start1;Parent=g13267.t1;
OX377614.1_Thelaira_solivaga_genome_assembly,_chromosome:_5	AUGUSTUS	CDS	7985382	7986662	1	+	0	ID=g13267.t1.CDS1;Parent=g13267.t1;
OX377614.1_Thelaira_solivaga_genome_assembly,_chromosome:_5	AUGUSTUS	exon	7985382	7986662	.	+	.	ID=g13267.t1.exon1;Parent=g13267.t1;
OX377614.1_Thelaira_solivaga_genome_assembly,_chromosome:_5	AUGUSTUS	stop_codon	7986660	7986662	.	+	0	ID=g13267.t1.stop1;Parent=g13267.t1;
OX377614.1_Thelaira_solivaga_genome_assembly,_chromosome:_5	AUGUSTUS	gene	7986761	7987051	.	-	.	ID=g13268;
OX377614.1_Thelaira_solivaga_genome_assembly,_chromosome:_5	AUGUSTUS	mRNA	7986761	7987051	1	-	.	ID=g13268.t1;Parent=g13268;
OX377614.1_Thelaira_solivaga_genome_assembly,_chromosome:_5	AUGUSTUS	stop_codon	7986761	7986763	.	-	0	ID=g13268.t1.stop1;Parent=g13268.t1;
OX377614.1_Thelaira_solivaga_genome_assembly,_chromosome:_5	AUGUSTUS	CDS	7986761	7987051	1	-	0	ID=g13268.t1.CDS1;Parent=g13268.t1;
OX377614.1_Thelaira_solivaga_genome_assembly,_chromosome:_5	AUGUSTUS	exon	7986761	7987051	.	-	.	ID=g13268.t1.exon1;Parent=g13268.t1;
OX377614.1_Thelaira_solivaga_genome_assembly,_chromosome:_5	AUGUSTUS	start_codon	7987049	7987051	.	-	0	ID=g13268.t1.start1;Parent=g13268.t1;
OX377614.1_Thelaira_solivaga_genome_assembly,_chromosome:_5	AUGUSTUS	gene	8016244	8018692	.	+	.	ID=g13269;
OX377614.1_Thelaira_solivaga_genome_assembly,_chromosome:_5	AUGUSTUS	mRNA	8016244	8018692	1	+	.	ID=g13269.t1;Parent=g13269;
OX377614.1_Thelaira_solivaga_genome_assembly,_chromosome:_5	AUGUSTUS	start_codon	8016244	8016246	.	+	0	ID=g13269.t1.start1;Parent=g13269.t1;
OX377614.1_Thelaira_solivaga_genome_assembly,_chromosome:_5	AUGUSTUS	CDS	8016244	8016468	1	+	0	ID=g13269.t1.CDS1;Parent=g13269.t1;
OX377614.1_Thelaira_solivaga_genome_assembly,_chromosome:_5	AUGUSTUS	exon	8016244	8016468	.	+	.	ID=g13269.t1.exon1;Parent=g13269.t1;
OX377614.1_Thelaira_solivaga_genome_assembly,_chromosome:_5	AUGUSTUS	intron	8016469	8017708	1	+	.	ID=g13269.t1.intron1;Parent=g13269.t1;
OX377614.1_Thelaira_solivaga_genome_assembly,_chromosome:_5	AUGUSTUS	CDS	8017709	8017827	1	+	0	ID=g13269.t1.CDS2;Parent=g13269.t1;
OX377614.1_Thelaira_solivaga_genome_assembly,_chromosome:_5	AUGUSTUS	exon	8017709	8017827	.	+	.	ID=g13269.t1.exon2;Parent=g13269.t1;
OX377614.1_Thelaira_solivaga_genome_assembly,_chromosome:_5	AUGUSTUS	intron	8017828	8017895	1	+	.	ID=g13269.t1.intron2;Parent=g13269.t1;
OX377614.1_Thelaira_solivaga_genome_assembly,_chromosome:_5	AUGUSTUS	CDS	8017896	8018067	1	+	1	ID=g13269.t1.CDS3;Parent=g13269.t1;
OX377614.1_Thelaira_solivaga_genome_assembly,_chromosome:_5	AUGUSTUS	exon	8017896	8018067	.	+	.	ID=g13269.t1.exon3;Parent=g13269.t1;
OX377614.1_Thelaira_solivaga_genome_assembly,_chromosome:_5	AUGUSTUS	intron	8018068	8018545	1	+	.	ID=g13269.t1.intron3;Parent=g13269.t1;
OX377614.1_Thelaira_solivaga_genome_assembly,_chromosome:_5	AUGUSTUS	CDS	8018546	8018692	1	+	0	ID=g13269.t1.CDS4;Parent=g13269.t1;
OX377614.1_Thelaira_solivaga_genome_assembly,_chromosome:_5	AUGUSTUS	exon	8018546	8018692	.	+	.	ID=g13269.t1.exon4;Parent=g13269.t1;
OX377614.1_Thelaira_solivaga_genome_assembly,_chromosome:_5	AUGUSTUS	stop_codon	8018690	8018692	.	+	0	ID=g13269.t1.stop1;Parent=g13269.t1;
OX377614.1_Thelaira_solivaga_genome_assembly,_chromosome:_5	AUGUSTUS	gene	8022233	8023437	.	-	.	ID=g13270;
OX377614.1_Thelaira_solivaga_genome_assembly,_chromosome:_5	AUGUSTUS	mRNA	8022233	8023437	1	-	.	ID=g13270.t1;Parent=g13270;
OX377614.1_Thelaira_solivaga_genome_assembly,_chromosome:_5	AUGUSTUS	stop_codon	8022233	8022235	.	-	0	ID=g13270.t1.stop1;Parent=g13270.t1;
OX377614.1_Thelaira_solivaga_genome_assembly,_chromosome:_5	AUGUSTUS	CDS	8022233	8022446	1	-	1	ID=g13270.t1.CDS1;Parent=g13270.t1;
OX377614.1_Thelaira_solivaga_genome_assembly,_chromosome:_5	AUGUSTUS	exon	8022233	8022446	.	-	.	ID=g13270.t1.exon1;Parent=g13270.t1;
OX377614.1_Thelaira_solivaga_genome_assembly,_chromosome:_5	AUGUSTUS	intron	8022447	8023109	1	-	.	ID=g13270.t1.intron1;Parent=g13270.t1;
OX377614.1_Thelaira_solivaga_genome_assembly,_chromosome:_5	AUGUSTUS	CDS	8023110	8023302	1	-	2	ID=g13270.t1.CDS2;Parent=g13270.t1;
OX377614.1_Thelaira_solivaga_genome_assembly,_chromosome:_5	AUGUSTUS	exon	8023110	8023302	.	-	.	ID=g13270.t1.exon2;Parent=g13270.t1;
OX377614.1_Thelaira_solivaga_genome_assembly,_chromosome:_5	AUGUSTUS	intron	8023303	8023370	1	-	.	ID=g13270.t1.intron2;Parent=g13270.t1;
OX377614.1_Thelaira_solivaga_genome_assembly,_chromosome:_5	AUGUSTUS	CDS	8023371	8023437	1	-	0	ID=g13270.t1.CDS3;Parent=g13270.t1;
OX377614.1_Thelaira_solivaga_genome_assembly,_chromosome:_5	AUGUSTUS	exon	8023371	8023437	.	-	.	ID=g13270.t1.exon3;Parent=g13270.t1;
OX377614.1_Thelaira_solivaga_genome_assembly,_chromosome:_5	AUGUSTUS	start_codon	8023435	8023437	.	-	0	ID=g13270.t1.start1;Parent=g13270.t1;
OX377614.1_Thelaira_solivaga_genome_assembly,_chromosome:_5	AUGUSTUS	gene	8023777	8025047	.	-	.	ID=g13271;
OX377614.1_Thelaira_solivaga_genome_assembly,_chromosome:_5	AUGUSTUS	mRNA	8023777	8025047	1	-	.	ID=g13271.t1;Parent=g13271;
OX377614.1_Thelaira_solivaga_genome_assembly,_chromosome:_5	AUGUSTUS	stop_codon	8023777	8023779	.	-	0	ID=g13271.t1.stop1;Parent=g13271.t1;
OX377614.1_Thelaira_solivaga_genome_assembly,_chromosome:_5	AUGUSTUS	CDS	8023777	8023915	1	-	1	ID=g13271.t1.CDS1;Parent=g13271.t1;
OX377614.1_Thelaira_solivaga_genome_assembly,_chromosome:_5	AUGUSTUS	exon	8023777	8023915	.	-	.	ID=g13271.t1.exon1;Parent=g13271.t1;
OX377614.1_Thelaira_solivaga_genome_assembly,_chromosome:_5	AUGUSTUS	intron	8023916	8024011	1	-	.	ID=g13271.t1.intron1;Parent=g13271.t1;
OX377614.1_Thelaira_solivaga_genome_assembly,_chromosome:_5	AUGUSTUS	CDS	8024012	8024578	1	-	1	ID=g13271.t1.CDS2;Parent=g13271.t1;
OX377614.1_Thelaira_solivaga_genome_assembly,_chromosome:_5	AUGUSTUS	exon	8024012	8024578	.	-	.	ID=g13271.t1.exon2;Parent=g13271.t1;
OX377614.1_Thelaira_solivaga_genome_assembly,_chromosome:_5	AUGUSTUS	intron	8024579	8024704	1	-	.	ID=g13271.t1.intron2;Parent=g13271.t1;
OX377614.1_Thelaira_solivaga_genome_assembly,_chromosome:_5	AUGUSTUS	CDS	8024705	8024808	1	-	0	ID=g13271.t1.CDS3;Parent=g13271.t1;
OX377614.1_Thelaira_solivaga_genome_assembly,_chromosome:_5	AUGUSTUS	exon	8024705	8024808	.	-	.	ID=g13271.t1.exon3;Parent=g13271.t1;
OX377614.1_Thelaira_solivaga_genome_assembly,_chromosome:_5	AUGUSTUS	intron	8024809	8024969	1	-	.	ID=g13271.t1.intron3;Parent=g13271.t1;
OX377614.1_Thelaira_solivaga_genome_assembly,_chromosome:_5	AUGUSTUS	CDS	8024970	8025047	1	-	0	ID=g13271.t1.CDS4;Parent=g13271.t1;
OX377614.1_Thelaira_solivaga_genome_assembly,_chromosome:_5	AUGUSTUS	exon	8024970	8025047	.	-	.	ID=g13271.t1.exon4;Parent=g13271.t1;
OX377614.1_Thelaira_solivaga_genome_assembly,_chromosome:_5	AUGUSTUS	start_codon	8025045	8025047	.	-	0	ID=g13271.t1.start1;Parent=g13271.t1;
OX377614.1_Thelaira_solivaga_genome_assembly,_chromosome:_5	AUGUSTUS	gene	8025911	8027043	.	+	.	ID=g13272;
OX377614.1_Thelaira_solivaga_genome_assembly,_chromosome:_5	AUGUSTUS	mRNA	8025911	8027043	1	+	.	ID=g13272.t1;Parent=g13272;
OX377614.1_Thelaira_solivaga_genome_assembly,_chromosome:_5	AUGUSTUS	start_codon	8025911	8025913	.	+	0	ID=g13272.t1.start1;Parent=g13272.t1;
OX377614.1_Thelaira_solivaga_genome_assembly,_chromosome:_5	AUGUSTUS	CDS	8025911	8026352	1	+	0	ID=g13272.t1.CDS1;Parent=g13272.t1;
OX377614.1_Thelaira_solivaga_genome_assembly,_chromosome:_5	AUGUSTUS	exon	8025911	8026352	.	+	.	ID=g13272.t1.exon1;Parent=g13272.t1;
OX377614.1_Thelaira_solivaga_genome_assembly,_chromosome:_5	AUGUSTUS	intron	8026353	8026419	1	+	.	ID=g13272.t1.intron1;Parent=g13272.t1;
OX377614.1_Thelaira_solivaga_genome_assembly,_chromosome:_5	AUGUSTUS	CDS	8026420	8026604	1	+	2	ID=g13272.t1.CDS2;Parent=g13272.t1;
OX377614.1_Thelaira_solivaga_genome_assembly,_chromosome:_5	AUGUSTUS	exon	8026420	8026604	.	+	.	ID=g13272.t1.exon2;Parent=g13272.t1;
OX377614.1_Thelaira_solivaga_genome_assembly,_chromosome:_5	AUGUSTUS	intron	8026605	8026735	1	+	.	ID=g13272.t1.intron2;Parent=g13272.t1;
OX377614.1_Thelaira_solivaga_genome_assembly,_chromosome:_5	AUGUSTUS	CDS	8026736	8026822	1	+	0	ID=g13272.t1.CDS3;Parent=g13272.t1;
OX377614.1_Thelaira_solivaga_genome_assembly,_chromosome:_5	AUGUSTUS	exon	8026736	8026822	.	+	.	ID=g13272.t1.exon3;Parent=g13272.t1;
OX377614.1_Thelaira_solivaga_genome_assembly,_chromosome:_5	AUGUSTUS	intron	8026823	8026899	1	+	.	ID=g13272.t1.intron3;Parent=g13272.t1;
OX377614.1_Thelaira_solivaga_genome_assembly,_chromosome:_5	AUGUSTUS	CDS	8026900	8027043	1	+	0	ID=g13272.t1.CDS4;Parent=g13272.t1;
OX377614.1_Thelaira_solivaga_genome_assembly,_chromosome:_5	AUGUSTUS	exon	8026900	8027043	.	+	.	ID=g13272.t1.exon4;Parent=g13272.t1;
OX377614.1_Thelaira_solivaga_genome_assembly,_chromosome:_5	AUGUSTUS	stop_codon	8027041	8027043	.	+	0	ID=g13272.t1.stop1;Parent=g13272.t1;
OX377614.1_Thelaira_solivaga_genome_assembly,_chromosome:_5	AUGUSTUS	gene	8027586	8029909	.	+	.	ID=g13273;
OX377614.1_Thelaira_solivaga_genome_assembly,_chromosome:_5	AUGUSTUS	mRNA	8027586	8029909	1	+	.	ID=g13273.t1;Parent=g13273;
OX377614.1_Thelaira_solivaga_genome_assembly,_chromosome:_5	AUGUSTUS	start_codon	8027586	8027588	.	+	0	ID=g13273.t1.start1;Parent=g13273.t1;
OX377614.1_Thelaira_solivaga_genome_assembly,_chromosome:_5	AUGUSTUS	CDS	8027586	8028056	1	+	0	ID=g13273.t1.CDS1;Parent=g13273.t1;
OX377614.1_Thelaira_solivaga_genome_assembly,_chromosome:_5	AUGUSTUS	exon	8027586	8028056	.	+	.	ID=g13273.t1.exon1;Parent=g13273.t1;
OX377614.1_Thelaira_solivaga_genome_assembly,_chromosome:_5	AUGUSTUS	intron	8028057	8028118	1	+	.	ID=g13273.t1.intron1;Parent=g13273.t1;
OX377614.1_Thelaira_solivaga_genome_assembly,_chromosome:_5	AUGUSTUS	CDS	8028119	8029909	1	+	0	ID=g13273.t1.CDS2;Parent=g13273.t1;
OX377614.1_Thelaira_solivaga_genome_assembly,_chromosome:_5	AUGUSTUS	exon	8028119	8029909	.	+	.	ID=g13273.t1.exon2;Parent=g13273.t1;
OX377614.1_Thelaira_solivaga_genome_assembly,_chromosome:_5	AUGUSTUS	stop_codon	8029907	8029909	.	+	0	ID=g13273.t1.stop1;Parent=g13273.t1;
OX377614.1_Thelaira_solivaga_genome_assembly,_chromosome:_5	AUGUSTUS	gene	8053412	8059500	.	+	.	ID=g13274;
OX377614.1_Thelaira_solivaga_genome_assembly,_chromosome:_5	AUGUSTUS	mRNA	8053412	8059500	1	+	.	ID=g13274.t1;Parent=g13274;
OX377614.1_Thelaira_solivaga_genome_assembly,_chromosome:_5	AUGUSTUS	start_codon	8053412	8053414	.	+	0	ID=g13274.t1.start1;Parent=g13274.t1;
OX377614.1_Thelaira_solivaga_genome_assembly,_chromosome:_5	AUGUSTUS	CDS	8053412	8053546	1	+	0	ID=g13274.t1.CDS1;Parent=g13274.t1;
OX377614.1_Thelaira_solivaga_genome_assembly,_chromosome:_5	AUGUSTUS	exon	8053412	8053546	.	+	.	ID=g13274.t1.exon1;Parent=g13274.t1;
OX377614.1_Thelaira_solivaga_genome_assembly,_chromosome:_5	AUGUSTUS	intron	8053547	8056251	1	+	.	ID=g13274.t1.intron1;Parent=g13274.t1;
OX377614.1_Thelaira_solivaga_genome_assembly,_chromosome:_5	AUGUSTUS	CDS	8056252	8056747	1	+	0	ID=g13274.t1.CDS2;Parent=g13274.t1;
OX377614.1_Thelaira_solivaga_genome_assembly,_chromosome:_5	AUGUSTUS	exon	8056252	8056747	.	+	.	ID=g13274.t1.exon2;Parent=g13274.t1;
OX377614.1_Thelaira_solivaga_genome_assembly,_chromosome:_5	AUGUSTUS	intron	8056748	8056828	1	+	.	ID=g13274.t1.intron2;Parent=g13274.t1;
OX377614.1_Thelaira_solivaga_genome_assembly,_chromosome:_5	AUGUSTUS	CDS	8056829	8056915	1	+	2	ID=g13274.t1.CDS3;Parent=g13274.t1;
OX377614.1_Thelaira_solivaga_genome_assembly,_chromosome:_5	AUGUSTUS	exon	8056829	8056915	.	+	.	ID=g13274.t1.exon3;Parent=g13274.t1;
OX377614.1_Thelaira_solivaga_genome_assembly,_chromosome:_5	AUGUSTUS	intron	8056916	8057018	1	+	.	ID=g13274.t1.intron3;Parent=g13274.t1;
OX377614.1_Thelaira_solivaga_genome_assembly,_chromosome:_5	AUGUSTUS	CDS	8057019	8057917	1	+	2	ID=g13274.t1.CDS4;Parent=g13274.t1;
OX377614.1_Thelaira_solivaga_genome_assembly,_chromosome:_5	AUGUSTUS	exon	8057019	8057917	.	+	.	ID=g13274.t1.exon4;Parent=g13274.t1;
OX377614.1_Thelaira_solivaga_genome_assembly,_chromosome:_5	AUGUSTUS	intron	8057918	8057979	1	+	.	ID=g13274.t1.intron4;Parent=g13274.t1;
OX377614.1_Thelaira_solivaga_genome_assembly,_chromosome:_5	AUGUSTUS	CDS	8057980	8058159	1	+	0	ID=g13274.t1.CDS5;Parent=g13274.t1;
OX377614.1_Thelaira_solivaga_genome_assembly,_chromosome:_5	AUGUSTUS	exon	8057980	8058159	.	+	.	ID=g13274.t1.exon5;Parent=g13274.t1;
OX377614.1_Thelaira_solivaga_genome_assembly,_chromosome:_5	AUGUSTUS	intron	8058160	8058219	1	+	.	ID=g13274.t1.intron5;Parent=g13274.t1;
OX377614.1_Thelaira_solivaga_genome_assembly,_chromosome:_5	AUGUSTUS	CDS	8058220	8058465	1	+	0	ID=g13274.t1.CDS6;Parent=g13274.t1;
OX377614.1_Thelaira_solivaga_genome_assembly,_chromosome:_5	AUGUSTUS	exon	8058220	8058465	.	+	.	ID=g13274.t1.exon6;Parent=g13274.t1;
OX377614.1_Thelaira_solivaga_genome_assembly,_chromosome:_5	AUGUSTUS	intron	8058466	8058533	1	+	.	ID=g13274.t1.intron6;Parent=g13274.t1;
OX377614.1_Thelaira_solivaga_genome_assembly,_chromosome:_5	AUGUSTUS	CDS	8058534	8058629	1	+	0	ID=g13274.t1.CDS7;Parent=g13274.t1;
OX377614.1_Thelaira_solivaga_genome_assembly,_chromosome:_5	AUGUSTUS	exon	8058534	8058629	.	+	.	ID=g13274.t1.exon7;Parent=g13274.t1;
OX377614.1_Thelaira_solivaga_genome_assembly,_chromosome:_5	AUGUSTUS	intron	8058630	8059425	1	+	.	ID=g13274.t1.intron7;Parent=g13274.t1;
OX377614.1_Thelaira_solivaga_genome_assembly,_chromosome:_5	AUGUSTUS	CDS	8059426	8059500	1	+	0	ID=g13274.t1.CDS8;Parent=g13274.t1;
OX377614.1_Thelaira_solivaga_genome_assembly,_chromosome:_5	AUGUSTUS	exon	8059426	8059500	.	+	.	ID=g13274.t1.exon8;Parent=g13274.t1;
OX377614.1_Thelaira_solivaga_genome_assembly,_chromosome:_5	AUGUSTUS	stop_codon	8059498	8059500	.	+	0	ID=g13274.t1.stop1;Parent=g13274.t1;
OX377614.1_Thelaira_solivaga_genome_assembly,_chromosome:_5	AUGUSTUS	gene	8063765	8068856	.	-	.	ID=g13275;
OX377614.1_Thelaira_solivaga_genome_assembly,_chromosome:_5	AUGUSTUS	mRNA	8063765	8068856	1	-	.	ID=g13275.t1;Parent=g13275;
OX377614.1_Thelaira_solivaga_genome_assembly,_chromosome:_5	AUGUSTUS	stop_codon	8063765	8063767	.	-	0	ID=g13275.t1.stop1;Parent=g13275.t1;
OX377614.1_Thelaira_solivaga_genome_assembly,_chromosome:_5	AUGUSTUS	CDS	8063765	8063965	1	-	0	ID=g13275.t1.CDS1;Parent=g13275.t1;
OX377614.1_Thelaira_solivaga_genome_assembly,_chromosome:_5	AUGUSTUS	exon	8063765	8063965	.	-	.	ID=g13275.t1.exon1;Parent=g13275.t1;
OX377614.1_Thelaira_solivaga_genome_assembly,_chromosome:_5	AUGUSTUS	intron	8063966	8064039	1	-	.	ID=g13275.t1.intron1;Parent=g13275.t1;
OX377614.1_Thelaira_solivaga_genome_assembly,_chromosome:_5	AUGUSTUS	CDS	8064040	8064463	1	-	1	ID=g13275.t1.CDS2;Parent=g13275.t1;
OX377614.1_Thelaira_solivaga_genome_assembly,_chromosome:_5	AUGUSTUS	exon	8064040	8064463	.	-	.	ID=g13275.t1.exon2;Parent=g13275.t1;
OX377614.1_Thelaira_solivaga_genome_assembly,_chromosome:_5	AUGUSTUS	intron	8064464	8064569	1	-	.	ID=g13275.t1.intron2;Parent=g13275.t1;
OX377614.1_Thelaira_solivaga_genome_assembly,_chromosome:_5	AUGUSTUS	CDS	8064570	8064787	1	-	0	ID=g13275.t1.CDS3;Parent=g13275.t1;
OX377614.1_Thelaira_solivaga_genome_assembly,_chromosome:_5	AUGUSTUS	exon	8064570	8064787	.	-	.	ID=g13275.t1.exon3;Parent=g13275.t1;
OX377614.1_Thelaira_solivaga_genome_assembly,_chromosome:_5	AUGUSTUS	intron	8064788	8066589	1	-	.	ID=g13275.t1.intron3;Parent=g13275.t1;
OX377614.1_Thelaira_solivaga_genome_assembly,_chromosome:_5	AUGUSTUS	CDS	8066590	8066892	1	-	0	ID=g13275.t1.CDS4;Parent=g13275.t1;
OX377614.1_Thelaira_solivaga_genome_assembly,_chromosome:_5	AUGUSTUS	exon	8066590	8066892	.	-	.	ID=g13275.t1.exon4;Parent=g13275.t1;
OX377614.1_Thelaira_solivaga_genome_assembly,_chromosome:_5	AUGUSTUS	intron	8066893	8067031	1	-	.	ID=g13275.t1.intron4;Parent=g13275.t1;
OX377614.1_Thelaira_solivaga_genome_assembly,_chromosome:_5	AUGUSTUS	CDS	8067032	8067117	1	-	2	ID=g13275.t1.CDS5;Parent=g13275.t1;
OX377614.1_Thelaira_solivaga_genome_assembly,_chromosome:_5	AUGUSTUS	exon	8067032	8067117	.	-	.	ID=g13275.t1.exon5;Parent=g13275.t1;
OX377614.1_Thelaira_solivaga_genome_assembly,_chromosome:_5	AUGUSTUS	intron	8067118	8067216	1	-	.	ID=g13275.t1.intron5;Parent=g13275.t1;
OX377614.1_Thelaira_solivaga_genome_assembly,_chromosome:_5	AUGUSTUS	CDS	8067217	8067373	1	-	0	ID=g13275.t1.CDS6;Parent=g13275.t1;
OX377614.1_Thelaira_solivaga_genome_assembly,_chromosome:_5	AUGUSTUS	exon	8067217	8067373	.	-	.	ID=g13275.t1.exon6;Parent=g13275.t1;
OX377614.1_Thelaira_solivaga_genome_assembly,_chromosome:_5	AUGUSTUS	intron	8067374	8067823	1	-	.	ID=g13275.t1.intron6;Parent=g13275.t1;
OX377614.1_Thelaira_solivaga_genome_assembly,_chromosome:_5	AUGUSTUS	CDS	8067824	8068524	1	-	2	ID=g13275.t1.CDS7;Parent=g13275.t1;
OX377614.1_Thelaira_solivaga_genome_assembly,_chromosome:_5	AUGUSTUS	exon	8067824	8068524	.	-	.	ID=g13275.t1.exon7;Parent=g13275.t1;
OX377614.1_Thelaira_solivaga_genome_assembly,_chromosome:_5	AUGUSTUS	intron	8068525	8068588	1	-	.	ID=g13275.t1.intron7;Parent=g13275.t1;
OX377614.1_Thelaira_solivaga_genome_assembly,_chromosome:_5	AUGUSTUS	CDS	8068589	8068856	1	-	0	ID=g13275.t1.CDS8;Parent=g13275.t1;
OX377614.1_Thelaira_solivaga_genome_assembly,_chromosome:_5	AUGUSTUS	exon	8068589	8068856	.	-	.	ID=g13275.t1.exon8;Parent=g13275.t1;
OX377614.1_Thelaira_solivaga_genome_assembly,_chromosome:_5	AUGUSTUS	start_codon	8068854	8068856	.	-	0	ID=g13275.t1.start1;Parent=g13275.t1;
OX377614.1_Thelaira_solivaga_genome_assembly,_chromosome:_5	AUGUSTUS	gene	8069811	8074003	.	-	.	ID=g13276;
OX377614.1_Thelaira_solivaga_genome_assembly,_chromosome:_5	AUGUSTUS	mRNA	8069811	8074003	1	-	.	ID=g13276.t1;Parent=g13276;
OX377614.1_Thelaira_solivaga_genome_assembly,_chromosome:_5	AUGUSTUS	stop_codon	8069811	8069813	.	-	0	ID=g13276.t1.stop1;Parent=g13276.t1;
OX377614.1_Thelaira_solivaga_genome_assembly,_chromosome:_5	AUGUSTUS	CDS	8069811	8070076	1	-	2	ID=g13276.t1.CDS1;Parent=g13276.t1;
OX377614.1_Thelaira_solivaga_genome_assembly,_chromosome:_5	AUGUSTUS	exon	8069811	8070076	.	-	.	ID=g13276.t1.exon1;Parent=g13276.t1;
OX377614.1_Thelaira_solivaga_genome_assembly,_chromosome:_5	AUGUSTUS	intron	8070077	8070134	1	-	.	ID=g13276.t1.intron1;Parent=g13276.t1;
OX377614.1_Thelaira_solivaga_genome_assembly,_chromosome:_5	AUGUSTUS	CDS	8070135	8070276	1	-	0	ID=g13276.t1.CDS2;Parent=g13276.t1;
OX377614.1_Thelaira_solivaga_genome_assembly,_chromosome:_5	AUGUSTUS	exon	8070135	8070276	.	-	.	ID=g13276.t1.exon2;Parent=g13276.t1;
OX377614.1_Thelaira_solivaga_genome_assembly,_chromosome:_5	AUGUSTUS	intron	8070277	8070334	1	-	.	ID=g13276.t1.intron2;Parent=g13276.t1;
OX377614.1_Thelaira_solivaga_genome_assembly,_chromosome:_5	AUGUSTUS	CDS	8070335	8070491	1	-	1	ID=g13276.t1.CDS3;Parent=g13276.t1;
OX377614.1_Thelaira_solivaga_genome_assembly,_chromosome:_5	AUGUSTUS	exon	8070335	8070491	.	-	.	ID=g13276.t1.exon3;Parent=g13276.t1;
OX377614.1_Thelaira_solivaga_genome_assembly,_chromosome:_5	AUGUSTUS	intron	8070492	8070553	1	-	.	ID=g13276.t1.intron3;Parent=g13276.t1;
OX377614.1_Thelaira_solivaga_genome_assembly,_chromosome:_5	AUGUSTUS	CDS	8070554	8070849	1	-	0	ID=g13276.t1.CDS4;Parent=g13276.t1;
OX377614.1_Thelaira_solivaga_genome_assembly,_chromosome:_5	AUGUSTUS	exon	8070554	8070849	.	-	.	ID=g13276.t1.exon4;Parent=g13276.t1;
OX377614.1_Thelaira_solivaga_genome_assembly,_chromosome:_5	AUGUSTUS	intron	8070850	8070905	1	-	.	ID=g13276.t1.intron4;Parent=g13276.t1;
OX377614.1_Thelaira_solivaga_genome_assembly,_chromosome:_5	AUGUSTUS	CDS	8070906	8071163	1	-	0	ID=g13276.t1.CDS5;Parent=g13276.t1;
OX377614.1_Thelaira_solivaga_genome_assembly,_chromosome:_5	AUGUSTUS	exon	8070906	8071163	.	-	.	ID=g13276.t1.exon5;Parent=g13276.t1;
OX377614.1_Thelaira_solivaga_genome_assembly,_chromosome:_5	AUGUSTUS	intron	8071164	8071253	1	-	.	ID=g13276.t1.intron5;Parent=g13276.t1;
OX377614.1_Thelaira_solivaga_genome_assembly,_chromosome:_5	AUGUSTUS	CDS	8071254	8071855	1	-	2	ID=g13276.t1.CDS6;Parent=g13276.t1;
OX377614.1_Thelaira_solivaga_genome_assembly,_chromosome:_5	AUGUSTUS	exon	8071254	8071855	.	-	.	ID=g13276.t1.exon6;Parent=g13276.t1;
OX377614.1_Thelaira_solivaga_genome_assembly,_chromosome:_5	AUGUSTUS	intron	8071856	8071934	1	-	.	ID=g13276.t1.intron6;Parent=g13276.t1;
OX377614.1_Thelaira_solivaga_genome_assembly,_chromosome:_5	AUGUSTUS	CDS	8071935	8072211	1	-	0	ID=g13276.t1.CDS7;Parent=g13276.t1;
OX377614.1_Thelaira_solivaga_genome_assembly,_chromosome:_5	AUGUSTUS	exon	8071935	8072211	.	-	.	ID=g13276.t1.exon7;Parent=g13276.t1;
OX377614.1_Thelaira_solivaga_genome_assembly,_chromosome:_5	AUGUSTUS	intron	8072212	8072274	1	-	.	ID=g13276.t1.intron7;Parent=g13276.t1;
OX377614.1_Thelaira_solivaga_genome_assembly,_chromosome:_5	AUGUSTUS	CDS	8072275	8072470	1	-	1	ID=g13276.t1.CDS8;Parent=g13276.t1;
OX377614.1_Thelaira_solivaga_genome_assembly,_chromosome:_5	AUGUSTUS	exon	8072275	8072470	.	-	.	ID=g13276.t1.exon8;Parent=g13276.t1;
OX377614.1_Thelaira_solivaga_genome_assembly,_chromosome:_5	AUGUSTUS	intron	8072471	8072772	1	-	.	ID=g13276.t1.intron8;Parent=g13276.t1;
OX377614.1_Thelaira_solivaga_genome_assembly,_chromosome:_5	AUGUSTUS	CDS	8072773	8072985	1	-	1	ID=g13276.t1.CDS9;Parent=g13276.t1;
OX377614.1_Thelaira_solivaga_genome_assembly,_chromosome:_5	AUGUSTUS	exon	8072773	8072985	.	-	.	ID=g13276.t1.exon9;Parent=g13276.t1;
OX377614.1_Thelaira_solivaga_genome_assembly,_chromosome:_5	AUGUSTUS	intron	8072986	8073755	1	-	.	ID=g13276.t1.intron9;Parent=g13276.t1;
OX377614.1_Thelaira_solivaga_genome_assembly,_chromosome:_5	AUGUSTUS	CDS	8073756	8074003	1	-	0	ID=g13276.t1.CDS10;Parent=g13276.t1;
OX377614.1_Thelaira_solivaga_genome_assembly,_chromosome:_5	AUGUSTUS	exon	8073756	8074003	.	-	.	ID=g13276.t1.exon10;Parent=g13276.t1;
OX377614.1_Thelaira_solivaga_genome_assembly,_chromosome:_5	AUGUSTUS	start_codon	8074001	8074003	.	-	0	ID=g13276.t1.start1;Parent=g13276.t1;
OX377614.1_Thelaira_solivaga_genome_assembly,_chromosome:_5	AUGUSTUS	gene	8076660	8079187	.	+	.	ID=g13277;
OX377614.1_Thelaira_solivaga_genome_assembly,_chromosome:_5	AUGUSTUS	mRNA	8076660	8079187	1	+	.	ID=g13277.t1;Parent=g13277;
OX377614.1_Thelaira_solivaga_genome_assembly,_chromosome:_5	AUGUSTUS	start_codon	8076660	8076662	.	+	0	ID=g13277.t1.start1;Parent=g13277.t1;
OX377614.1_Thelaira_solivaga_genome_assembly,_chromosome:_5	AUGUSTUS	CDS	8076660	8076678	1	+	0	ID=g13277.t1.CDS1;Parent=g13277.t1;
OX377614.1_Thelaira_solivaga_genome_assembly,_chromosome:_5	AUGUSTUS	exon	8076660	8076678	.	+	.	ID=g13277.t1.exon1;Parent=g13277.t1;
OX377614.1_Thelaira_solivaga_genome_assembly,_chromosome:_5	AUGUSTUS	intron	8076679	8078549	1	+	.	ID=g13277.t1.intron1;Parent=g13277.t1;
OX377614.1_Thelaira_solivaga_genome_assembly,_chromosome:_5	AUGUSTUS	CDS	8078550	8078848	1	+	2	ID=g13277.t1.CDS2;Parent=g13277.t1;
OX377614.1_Thelaira_solivaga_genome_assembly,_chromosome:_5	AUGUSTUS	exon	8078550	8078848	.	+	.	ID=g13277.t1.exon2;Parent=g13277.t1;
OX377614.1_Thelaira_solivaga_genome_assembly,_chromosome:_5	AUGUSTUS	intron	8078849	8079016	1	+	.	ID=g13277.t1.intron2;Parent=g13277.t1;
OX377614.1_Thelaira_solivaga_genome_assembly,_chromosome:_5	AUGUSTUS	CDS	8079017	8079187	1	+	0	ID=g13277.t1.CDS3;Parent=g13277.t1;
OX377614.1_Thelaira_solivaga_genome_assembly,_chromosome:_5	AUGUSTUS	exon	8079017	8079187	.	+	.	ID=g13277.t1.exon3;Parent=g13277.t1;
OX377614.1_Thelaira_solivaga_genome_assembly,_chromosome:_5	AUGUSTUS	stop_codon	8079185	8079187	.	+	0	ID=g13277.t1.stop1;Parent=g13277.t1;
OX377614.1_Thelaira_solivaga_genome_assembly,_chromosome:_5	AUGUSTUS	gene	8083641	8092912	.	+	.	ID=g13278;
OX377614.1_Thelaira_solivaga_genome_assembly,_chromosome:_5	AUGUSTUS	mRNA	8083641	8092912	1	+	.	ID=g13278.t1;Parent=g13278;
OX377614.1_Thelaira_solivaga_genome_assembly,_chromosome:_5	AUGUSTUS	start_codon	8083641	8083643	.	+	0	ID=g13278.t1.start1;Parent=g13278.t1;
OX377614.1_Thelaira_solivaga_genome_assembly,_chromosome:_5	AUGUSTUS	CDS	8083641	8083760	1	+	0	ID=g13278.t1.CDS1;Parent=g13278.t1;
OX377614.1_Thelaira_solivaga_genome_assembly,_chromosome:_5	AUGUSTUS	exon	8083641	8083760	.	+	.	ID=g13278.t1.exon1;Parent=g13278.t1;
OX377614.1_Thelaira_solivaga_genome_assembly,_chromosome:_5	AUGUSTUS	intron	8083761	8083822	1	+	.	ID=g13278.t1.intron1;Parent=g13278.t1;
OX377614.1_Thelaira_solivaga_genome_assembly,_chromosome:_5	AUGUSTUS	CDS	8083823	8084052	1	+	0	ID=g13278.t1.CDS2;Parent=g13278.t1;
OX377614.1_Thelaira_solivaga_genome_assembly,_chromosome:_5	AUGUSTUS	exon	8083823	8084052	.	+	.	ID=g13278.t1.exon2;Parent=g13278.t1;
OX377614.1_Thelaira_solivaga_genome_assembly,_chromosome:_5	AUGUSTUS	intron	8084053	8084112	1	+	.	ID=g13278.t1.intron2;Parent=g13278.t1;
OX377614.1_Thelaira_solivaga_genome_assembly,_chromosome:_5	AUGUSTUS	CDS	8084113	8084596	1	+	1	ID=g13278.t1.CDS3;Parent=g13278.t1;
OX377614.1_Thelaira_solivaga_genome_assembly,_chromosome:_5	AUGUSTUS	exon	8084113	8084596	.	+	.	ID=g13278.t1.exon3;Parent=g13278.t1;
OX377614.1_Thelaira_solivaga_genome_assembly,_chromosome:_5	AUGUSTUS	intron	8084597	8084773	1	+	.	ID=g13278.t1.intron3;Parent=g13278.t1;
OX377614.1_Thelaira_solivaga_genome_assembly,_chromosome:_5	AUGUSTUS	CDS	8084774	8085275	1	+	0	ID=g13278.t1.CDS4;Parent=g13278.t1;
OX377614.1_Thelaira_solivaga_genome_assembly,_chromosome:_5	AUGUSTUS	exon	8084774	8085275	.	+	.	ID=g13278.t1.exon4;Parent=g13278.t1;
OX377614.1_Thelaira_solivaga_genome_assembly,_chromosome:_5	AUGUSTUS	intron	8085276	8085328	1	+	.	ID=g13278.t1.intron4;Parent=g13278.t1;
OX377614.1_Thelaira_solivaga_genome_assembly,_chromosome:_5	AUGUSTUS	CDS	8085329	8085442	1	+	2	ID=g13278.t1.CDS5;Parent=g13278.t1;
OX377614.1_Thelaira_solivaga_genome_assembly,_chromosome:_5	AUGUSTUS	exon	8085329	8085442	.	+	.	ID=g13278.t1.exon5;Parent=g13278.t1;
OX377614.1_Thelaira_solivaga_genome_assembly,_chromosome:_5	AUGUSTUS	intron	8085443	8085514	1	+	.	ID=g13278.t1.intron5;Parent=g13278.t1;
OX377614.1_Thelaira_solivaga_genome_assembly,_chromosome:_5	AUGUSTUS	CDS	8085515	8085904	1	+	2	ID=g13278.t1.CDS6;Parent=g13278.t1;
OX377614.1_Thelaira_solivaga_genome_assembly,_chromosome:_5	AUGUSTUS	exon	8085515	8085904	.	+	.	ID=g13278.t1.exon6;Parent=g13278.t1;
OX377614.1_Thelaira_solivaga_genome_assembly,_chromosome:_5	AUGUSTUS	intron	8085905	8085959	1	+	.	ID=g13278.t1.intron6;Parent=g13278.t1;
OX377614.1_Thelaira_solivaga_genome_assembly,_chromosome:_5	AUGUSTUS	CDS	8085960	8086026	1	+	2	ID=g13278.t1.CDS7;Parent=g13278.t1;
OX377614.1_Thelaira_solivaga_genome_assembly,_chromosome:_5	AUGUSTUS	exon	8085960	8086026	.	+	.	ID=g13278.t1.exon7;Parent=g13278.t1;
OX377614.1_Thelaira_solivaga_genome_assembly,_chromosome:_5	AUGUSTUS	intron	8086027	8086086	1	+	.	ID=g13278.t1.intron7;Parent=g13278.t1;
OX377614.1_Thelaira_solivaga_genome_assembly,_chromosome:_5	AUGUSTUS	CDS	8086087	8086197	1	+	1	ID=g13278.t1.CDS8;Parent=g13278.t1;
OX377614.1_Thelaira_solivaga_genome_assembly,_chromosome:_5	AUGUSTUS	exon	8086087	8086197	.	+	.	ID=g13278.t1.exon8;Parent=g13278.t1;
OX377614.1_Thelaira_solivaga_genome_assembly,_chromosome:_5	AUGUSTUS	intron	8086198	8086343	1	+	.	ID=g13278.t1.intron8;Parent=g13278.t1;
OX377614.1_Thelaira_solivaga_genome_assembly,_chromosome:_5	AUGUSTUS	CDS	8086344	8088828	1	+	1	ID=g13278.t1.CDS9;Parent=g13278.t1;
OX377614.1_Thelaira_solivaga_genome_assembly,_chromosome:_5	AUGUSTUS	exon	8086344	8088828	.	+	.	ID=g13278.t1.exon9;Parent=g13278.t1;
OX377614.1_Thelaira_solivaga_genome_assembly,_chromosome:_5	AUGUSTUS	intron	8088829	8088893	1	+	.	ID=g13278.t1.intron9;Parent=g13278.t1;
OX377614.1_Thelaira_solivaga_genome_assembly,_chromosome:_5	AUGUSTUS	CDS	8088894	8089373	1	+	0	ID=g13278.t1.CDS10;Parent=g13278.t1;
OX377614.1_Thelaira_solivaga_genome_assembly,_chromosome:_5	AUGUSTUS	exon	8088894	8089373	.	+	.	ID=g13278.t1.exon10;Parent=g13278.t1;
OX377614.1_Thelaira_solivaga_genome_assembly,_chromosome:_5	AUGUSTUS	intron	8089374	8090185	1	+	.	ID=g13278.t1.intron10;Parent=g13278.t1;
OX377614.1_Thelaira_solivaga_genome_assembly,_chromosome:_5	AUGUSTUS	CDS	8090186	8090520	1	+	0	ID=g13278.t1.CDS11;Parent=g13278.t1;
OX377614.1_Thelaira_solivaga_genome_assembly,_chromosome:_5	AUGUSTUS	exon	8090186	8090520	.	+	.	ID=g13278.t1.exon11;Parent=g13278.t1;
OX377614.1_Thelaira_solivaga_genome_assembly,_chromosome:_5	AUGUSTUS	intron	8090521	8090598	1	+	.	ID=g13278.t1.intron11;Parent=g13278.t1;
OX377614.1_Thelaira_solivaga_genome_assembly,_chromosome:_5	AUGUSTUS	CDS	8090599	8090817	1	+	1	ID=g13278.t1.CDS12;Parent=g13278.t1;
OX377614.1_Thelaira_solivaga_genome_assembly,_chromosome:_5	AUGUSTUS	exon	8090599	8090817	.	+	.	ID=g13278.t1.exon12;Parent=g13278.t1;
OX377614.1_Thelaira_solivaga_genome_assembly,_chromosome:_5	AUGUSTUS	intron	8090818	8090877	1	+	.	ID=g13278.t1.intron12;Parent=g13278.t1;
OX377614.1_Thelaira_solivaga_genome_assembly,_chromosome:_5	AUGUSTUS	CDS	8090878	8091448	1	+	1	ID=g13278.t1.CDS13;Parent=g13278.t1;
OX377614.1_Thelaira_solivaga_genome_assembly,_chromosome:_5	AUGUSTUS	exon	8090878	8091448	.	+	.	ID=g13278.t1.exon13;Parent=g13278.t1;
OX377614.1_Thelaira_solivaga_genome_assembly,_chromosome:_5	AUGUSTUS	intron	8091449	8091512	1	+	.	ID=g13278.t1.intron13;Parent=g13278.t1;
OX377614.1_Thelaira_solivaga_genome_assembly,_chromosome:_5	AUGUSTUS	CDS	8091513	8091626	1	+	0	ID=g13278.t1.CDS14;Parent=g13278.t1;
OX377614.1_Thelaira_solivaga_genome_assembly,_chromosome:_5	AUGUSTUS	exon	8091513	8091626	.	+	.	ID=g13278.t1.exon14;Parent=g13278.t1;
OX377614.1_Thelaira_solivaga_genome_assembly,_chromosome:_5	AUGUSTUS	intron	8091627	8091686	1	+	.	ID=g13278.t1.intron14;Parent=g13278.t1;
OX377614.1_Thelaira_solivaga_genome_assembly,_chromosome:_5	AUGUSTUS	CDS	8091687	8091877	1	+	0	ID=g13278.t1.CDS15;Parent=g13278.t1;
OX377614.1_Thelaira_solivaga_genome_assembly,_chromosome:_5	AUGUSTUS	exon	8091687	8091877	.	+	.	ID=g13278.t1.exon15;Parent=g13278.t1;
OX377614.1_Thelaira_solivaga_genome_assembly,_chromosome:_5	AUGUSTUS	intron	8091878	8092223	1	+	.	ID=g13278.t1.intron15;Parent=g13278.t1;
OX377614.1_Thelaira_solivaga_genome_assembly,_chromosome:_5	AUGUSTUS	CDS	8092224	8092451	1	+	1	ID=g13278.t1.CDS16;Parent=g13278.t1;
OX377614.1_Thelaira_solivaga_genome_assembly,_chromosome:_5	AUGUSTUS	exon	8092224	8092451	.	+	.	ID=g13278.t1.exon16;Parent=g13278.t1;
OX377614.1_Thelaira_solivaga_genome_assembly,_chromosome:_5	AUGUSTUS	intron	8092452	8092515	1	+	.	ID=g13278.t1.intron16;Parent=g13278.t1;
OX377614.1_Thelaira_solivaga_genome_assembly,_chromosome:_5	AUGUSTUS	CDS	8092516	8092912	1	+	1	ID=g13278.t1.CDS17;Parent=g13278.t1;
OX377614.1_Thelaira_solivaga_genome_assembly,_chromosome:_5	AUGUSTUS	exon	8092516	8092912	.	+	.	ID=g13278.t1.exon17;Parent=g13278.t1;
OX377614.1_Thelaira_solivaga_genome_assembly,_chromosome:_5	AUGUSTUS	stop_codon	8092910	8092912	.	+	0	ID=g13278.t1.stop1;Parent=g13278.t1;
OX377614.1_Thelaira_solivaga_genome_assembly,_chromosome:_5	AUGUSTUS	gene	8095106	8103604	.	-	.	ID=g13279;
OX377614.1_Thelaira_solivaga_genome_assembly,_chromosome:_5	AUGUSTUS	mRNA	8095106	8103604	1	-	.	ID=g13279.t1;Parent=g13279;
OX377614.1_Thelaira_solivaga_genome_assembly,_chromosome:_5	AUGUSTUS	stop_codon	8095106	8095108	.	-	0	ID=g13279.t1.stop1;Parent=g13279.t1;
OX377614.1_Thelaira_solivaga_genome_assembly,_chromosome:_5	AUGUSTUS	CDS	8095106	8095321	1	-	0	ID=g13279.t1.CDS1;Parent=g13279.t1;
OX377614.1_Thelaira_solivaga_genome_assembly,_chromosome:_5	AUGUSTUS	exon	8095106	8095321	.	-	.	ID=g13279.t1.exon1;Parent=g13279.t1;
OX377614.1_Thelaira_solivaga_genome_assembly,_chromosome:_5	AUGUSTUS	intron	8095322	8100597	1	-	.	ID=g13279.t1.intron1;Parent=g13279.t1;
OX377614.1_Thelaira_solivaga_genome_assembly,_chromosome:_5	AUGUSTUS	CDS	8100598	8100715	1	-	1	ID=g13279.t1.CDS2;Parent=g13279.t1;
OX377614.1_Thelaira_solivaga_genome_assembly,_chromosome:_5	AUGUSTUS	exon	8100598	8100715	.	-	.	ID=g13279.t1.exon2;Parent=g13279.t1;
OX377614.1_Thelaira_solivaga_genome_assembly,_chromosome:_5	AUGUSTUS	intron	8100716	8100796	1	-	.	ID=g13279.t1.intron2;Parent=g13279.t1;
OX377614.1_Thelaira_solivaga_genome_assembly,_chromosome:_5	AUGUSTUS	CDS	8100797	8102078	1	-	2	ID=g13279.t1.CDS3;Parent=g13279.t1;
OX377614.1_Thelaira_solivaga_genome_assembly,_chromosome:_5	AUGUSTUS	exon	8100797	8102078	.	-	.	ID=g13279.t1.exon3;Parent=g13279.t1;
OX377614.1_Thelaira_solivaga_genome_assembly,_chromosome:_5	AUGUSTUS	intron	8102079	8102152	1	-	.	ID=g13279.t1.intron3;Parent=g13279.t1;
OX377614.1_Thelaira_solivaga_genome_assembly,_chromosome:_5	AUGUSTUS	CDS	8102153	8102903	1	-	0	ID=g13279.t1.CDS4;Parent=g13279.t1;
OX377614.1_Thelaira_solivaga_genome_assembly,_chromosome:_5	AUGUSTUS	exon	8102153	8102903	.	-	.	ID=g13279.t1.exon4;Parent=g13279.t1;
OX377614.1_Thelaira_solivaga_genome_assembly,_chromosome:_5	AUGUSTUS	intron	8102904	8103001	1	-	.	ID=g13279.t1.intron4;Parent=g13279.t1;
OX377614.1_Thelaira_solivaga_genome_assembly,_chromosome:_5	AUGUSTUS	CDS	8103002	8103604	1	-	0	ID=g13279.t1.CDS5;Parent=g13279.t1;
OX377614.1_Thelaira_solivaga_genome_assembly,_chromosome:_5	AUGUSTUS	exon	8103002	8103604	.	-	.	ID=g13279.t1.exon5;Parent=g13279.t1;
OX377614.1_Thelaira_solivaga_genome_assembly,_chromosome:_5	AUGUSTUS	start_codon	8103602	8103604	.	-	0	ID=g13279.t1.start1;Parent=g13279.t1;
OX377614.1_Thelaira_solivaga_genome_assembly,_chromosome:_5	AUGUSTUS	gene	8112100	8113141	.	-	.	ID=g13280;
OX377614.1_Thelaira_solivaga_genome_assembly,_chromosome:_5	AUGUSTUS	mRNA	8112100	8113141	1	-	.	ID=g13280.t1;Parent=g13280;
OX377614.1_Thelaira_solivaga_genome_assembly,_chromosome:_5	AUGUSTUS	stop_codon	8112100	8112102	.	-	0	ID=g13280.t1.stop1;Parent=g13280.t1;
OX377614.1_Thelaira_solivaga_genome_assembly,_chromosome:_5	AUGUSTUS	CDS	8112100	8112731	1	-	2	ID=g13280.t1.CDS1;Parent=g13280.t1;
OX377614.1_Thelaira_solivaga_genome_assembly,_chromosome:_5	AUGUSTUS	exon	8112100	8112731	.	-	.	ID=g13280.t1.exon1;Parent=g13280.t1;
OX377614.1_Thelaira_solivaga_genome_assembly,_chromosome:_5	AUGUSTUS	intron	8112732	8112951	1	-	.	ID=g13280.t1.intron1;Parent=g13280.t1;
OX377614.1_Thelaira_solivaga_genome_assembly,_chromosome:_5	AUGUSTUS	CDS	8112952	8113141	1	-	0	ID=g13280.t1.CDS2;Parent=g13280.t1;
OX377614.1_Thelaira_solivaga_genome_assembly,_chromosome:_5	AUGUSTUS	exon	8112952	8113141	.	-	.	ID=g13280.t1.exon2;Parent=g13280.t1;
OX377614.1_Thelaira_solivaga_genome_assembly,_chromosome:_5	AUGUSTUS	start_codon	8113139	8113141	.	-	0	ID=g13280.t1.start1;Parent=g13280.t1;
OX377614.1_Thelaira_solivaga_genome_assembly,_chromosome:_5	AUGUSTUS	gene	8141542	8142979	.	+	.	ID=g13281;
OX377614.1_Thelaira_solivaga_genome_assembly,_chromosome:_5	AUGUSTUS	mRNA	8141542	8142979	1	+	.	ID=g13281.t1;Parent=g13281;
OX377614.1_Thelaira_solivaga_genome_assembly,_chromosome:_5	AUGUSTUS	start_codon	8141542	8141544	.	+	0	ID=g13281.t1.start1;Parent=g13281.t1;
OX377614.1_Thelaira_solivaga_genome_assembly,_chromosome:_5	AUGUSTUS	CDS	8141542	8141733	1	+	0	ID=g13281.t1.CDS1;Parent=g13281.t1;
OX377614.1_Thelaira_solivaga_genome_assembly,_chromosome:_5	AUGUSTUS	exon	8141542	8141733	.	+	.	ID=g13281.t1.exon1;Parent=g13281.t1;
OX377614.1_Thelaira_solivaga_genome_assembly,_chromosome:_5	AUGUSTUS	intron	8141734	8141794	1	+	.	ID=g13281.t1.intron1;Parent=g13281.t1;
OX377614.1_Thelaira_solivaga_genome_assembly,_chromosome:_5	AUGUSTUS	CDS	8141795	8142979	1	+	0	ID=g13281.t1.CDS2;Parent=g13281.t1;
OX377614.1_Thelaira_solivaga_genome_assembly,_chromosome:_5	AUGUSTUS	exon	8141795	8142979	.	+	.	ID=g13281.t1.exon2;Parent=g13281.t1;
OX377614.1_Thelaira_solivaga_genome_assembly,_chromosome:_5	AUGUSTUS	stop_codon	8142977	8142979	.	+	0	ID=g13281.t1.stop1;Parent=g13281.t1;
OX377614.1_Thelaira_solivaga_genome_assembly,_chromosome:_5	AUGUSTUS	gene	8143611	8143850	.	+	.	ID=g13282;
OX377614.1_Thelaira_solivaga_genome_assembly,_chromosome:_5	AUGUSTUS	mRNA	8143611	8143850	1	+	.	ID=g13282.t1;Parent=g13282;
OX377614.1_Thelaira_solivaga_genome_assembly,_chromosome:_5	AUGUSTUS	start_codon	8143611	8143613	.	+	0	ID=g13282.t1.start1;Parent=g13282.t1;
OX377614.1_Thelaira_solivaga_genome_assembly,_chromosome:_5	AUGUSTUS	CDS	8143611	8143850	1	+	0	ID=g13282.t1.CDS1;Parent=g13282.t1;
OX377614.1_Thelaira_solivaga_genome_assembly,_chromosome:_5	AUGUSTUS	exon	8143611	8143850	.	+	.	ID=g13282.t1.exon1;Parent=g13282.t1;
OX377614.1_Thelaira_solivaga_genome_assembly,_chromosome:_5	AUGUSTUS	stop_codon	8143848	8143850	.	+	0	ID=g13282.t1.stop1;Parent=g13282.t1;
OX377614.1_Thelaira_solivaga_genome_assembly,_chromosome:_5	AUGUSTUS	gene	8145416	8146310	.	+	.	ID=g13283;
OX377614.1_Thelaira_solivaga_genome_assembly,_chromosome:_5	AUGUSTUS	mRNA	8145416	8146310	1	+	.	ID=g13283.t1;Parent=g13283;
OX377614.1_Thelaira_solivaga_genome_assembly,_chromosome:_5	AUGUSTUS	start_codon	8145416	8145418	.	+	0	ID=g13283.t1.start1;Parent=g13283.t1;
OX377614.1_Thelaira_solivaga_genome_assembly,_chromosome:_5	AUGUSTUS	CDS	8145416	8145494	1	+	0	ID=g13283.t1.CDS1;Parent=g13283.t1;
OX377614.1_Thelaira_solivaga_genome_assembly,_chromosome:_5	AUGUSTUS	exon	8145416	8145494	.	+	.	ID=g13283.t1.exon1;Parent=g13283.t1;
OX377614.1_Thelaira_solivaga_genome_assembly,_chromosome:_5	AUGUSTUS	intron	8145495	8145544	1	+	.	ID=g13283.t1.intron1;Parent=g13283.t1;
OX377614.1_Thelaira_solivaga_genome_assembly,_chromosome:_5	AUGUSTUS	CDS	8145545	8145753	1	+	2	ID=g13283.t1.CDS2;Parent=g13283.t1;
OX377614.1_Thelaira_solivaga_genome_assembly,_chromosome:_5	AUGUSTUS	exon	8145545	8145753	.	+	.	ID=g13283.t1.exon2;Parent=g13283.t1;
OX377614.1_Thelaira_solivaga_genome_assembly,_chromosome:_5	AUGUSTUS	intron	8145754	8145877	1	+	.	ID=g13283.t1.intron2;Parent=g13283.t1;
OX377614.1_Thelaira_solivaga_genome_assembly,_chromosome:_5	AUGUSTUS	CDS	8145878	8146031	1	+	0	ID=g13283.t1.CDS3;Parent=g13283.t1;
OX377614.1_Thelaira_solivaga_genome_assembly,_chromosome:_5	AUGUSTUS	exon	8145878	8146031	.	+	.	ID=g13283.t1.exon3;Parent=g13283.t1;
OX377614.1_Thelaira_solivaga_genome_assembly,_chromosome:_5	AUGUSTUS	intron	8146032	8146101	1	+	.	ID=g13283.t1.intron3;Parent=g13283.t1;
OX377614.1_Thelaira_solivaga_genome_assembly,_chromosome:_5	AUGUSTUS	CDS	8146102	8146310	1	+	2	ID=g13283.t1.CDS4;Parent=g13283.t1;
OX377614.1_Thelaira_solivaga_genome_assembly,_chromosome:_5	AUGUSTUS	exon	8146102	8146310	.	+	.	ID=g13283.t1.exon4;Parent=g13283.t1;
OX377614.1_Thelaira_solivaga_genome_assembly,_chromosome:_5	AUGUSTUS	stop_codon	8146308	8146310	.	+	0	ID=g13283.t1.stop1;Parent=g13283.t1;
OX377614.1_Thelaira_solivaga_genome_assembly,_chromosome:_5	AUGUSTUS	gene	8146773	8147726	.	-	.	ID=g13284;
OX377614.1_Thelaira_solivaga_genome_assembly,_chromosome:_5	AUGUSTUS	mRNA	8146773	8147726	1	-	.	ID=g13284.t1;Parent=g13284;
OX377614.1_Thelaira_solivaga_genome_assembly,_chromosome:_5	AUGUSTUS	stop_codon	8146773	8146775	.	-	0	ID=g13284.t1.stop1;Parent=g13284.t1;
OX377614.1_Thelaira_solivaga_genome_assembly,_chromosome:_5	AUGUSTUS	CDS	8146773	8147005	1	-	2	ID=g13284.t1.CDS1;Parent=g13284.t1;
OX377614.1_Thelaira_solivaga_genome_assembly,_chromosome:_5	AUGUSTUS	exon	8146773	8147005	.	-	.	ID=g13284.t1.exon1;Parent=g13284.t1;
OX377614.1_Thelaira_solivaga_genome_assembly,_chromosome:_5	AUGUSTUS	intron	8147006	8147070	1	-	.	ID=g13284.t1.intron1;Parent=g13284.t1;
OX377614.1_Thelaira_solivaga_genome_assembly,_chromosome:_5	AUGUSTUS	CDS	8147071	8147224	1	-	0	ID=g13284.t1.CDS2;Parent=g13284.t1;
OX377614.1_Thelaira_solivaga_genome_assembly,_chromosome:_5	AUGUSTUS	exon	8147071	8147224	.	-	.	ID=g13284.t1.exon2;Parent=g13284.t1;
OX377614.1_Thelaira_solivaga_genome_assembly,_chromosome:_5	AUGUSTUS	intron	8147225	8147284	1	-	.	ID=g13284.t1.intron2;Parent=g13284.t1;
OX377614.1_Thelaira_solivaga_genome_assembly,_chromosome:_5	AUGUSTUS	CDS	8147285	8147493	1	-	2	ID=g13284.t1.CDS3;Parent=g13284.t1;
OX377614.1_Thelaira_solivaga_genome_assembly,_chromosome:_5	AUGUSTUS	exon	8147285	8147493	.	-	.	ID=g13284.t1.exon3;Parent=g13284.t1;
OX377614.1_Thelaira_solivaga_genome_assembly,_chromosome:_5	AUGUSTUS	intron	8147494	8147572	1	-	.	ID=g13284.t1.intron3;Parent=g13284.t1;
OX377614.1_Thelaira_solivaga_genome_assembly,_chromosome:_5	AUGUSTUS	CDS	8147573	8147726	1	-	0	ID=g13284.t1.CDS4;Parent=g13284.t1;
OX377614.1_Thelaira_solivaga_genome_assembly,_chromosome:_5	AUGUSTUS	exon	8147573	8147726	.	-	.	ID=g13284.t1.exon4;Parent=g13284.t1;
OX377614.1_Thelaira_solivaga_genome_assembly,_chromosome:_5	AUGUSTUS	start_codon	8147724	8147726	.	-	0	ID=g13284.t1.start1;Parent=g13284.t1;
OX377614.1_Thelaira_solivaga_genome_assembly,_chromosome:_5	AUGUSTUS	gene	8148417	8149348	.	+	.	ID=g13285;
OX377614.1_Thelaira_solivaga_genome_assembly,_chromosome:_5	AUGUSTUS	mRNA	8148417	8149348	1	+	.	ID=g13285.t1;Parent=g13285;
OX377614.1_Thelaira_solivaga_genome_assembly,_chromosome:_5	AUGUSTUS	start_codon	8148417	8148419	.	+	0	ID=g13285.t1.start1;Parent=g13285.t1;
OX377614.1_Thelaira_solivaga_genome_assembly,_chromosome:_5	AUGUSTUS	CDS	8148417	8148495	1	+	0	ID=g13285.t1.CDS1;Parent=g13285.t1;
OX377614.1_Thelaira_solivaga_genome_assembly,_chromosome:_5	AUGUSTUS	exon	8148417	8148495	.	+	.	ID=g13285.t1.exon1;Parent=g13285.t1;
OX377614.1_Thelaira_solivaga_genome_assembly,_chromosome:_5	AUGUSTUS	intron	8148496	8148549	1	+	.	ID=g13285.t1.intron1;Parent=g13285.t1;
OX377614.1_Thelaira_solivaga_genome_assembly,_chromosome:_5	AUGUSTUS	CDS	8148550	8148722	1	+	2	ID=g13285.t1.CDS2;Parent=g13285.t1;
OX377614.1_Thelaira_solivaga_genome_assembly,_chromosome:_5	AUGUSTUS	exon	8148550	8148722	.	+	.	ID=g13285.t1.exon2;Parent=g13285.t1;
OX377614.1_Thelaira_solivaga_genome_assembly,_chromosome:_5	AUGUSTUS	intron	8148723	8148902	1	+	.	ID=g13285.t1.intron2;Parent=g13285.t1;
OX377614.1_Thelaira_solivaga_genome_assembly,_chromosome:_5	AUGUSTUS	CDS	8148903	8149056	1	+	0	ID=g13285.t1.CDS3;Parent=g13285.t1;
OX377614.1_Thelaira_solivaga_genome_assembly,_chromosome:_5	AUGUSTUS	exon	8148903	8149056	.	+	.	ID=g13285.t1.exon3;Parent=g13285.t1;
OX377614.1_Thelaira_solivaga_genome_assembly,_chromosome:_5	AUGUSTUS	intron	8149057	8149124	1	+	.	ID=g13285.t1.intron3;Parent=g13285.t1;
OX377614.1_Thelaira_solivaga_genome_assembly,_chromosome:_5	AUGUSTUS	CDS	8149125	8149348	1	+	2	ID=g13285.t1.CDS4;Parent=g13285.t1;
OX377614.1_Thelaira_solivaga_genome_assembly,_chromosome:_5	AUGUSTUS	exon	8149125	8149348	.	+	.	ID=g13285.t1.exon4;Parent=g13285.t1;
OX377614.1_Thelaira_solivaga_genome_assembly,_chromosome:_5	AUGUSTUS	stop_codon	8149346	8149348	.	+	0	ID=g13285.t1.stop1;Parent=g13285.t1;
OX377614.1_Thelaira_solivaga_genome_assembly,_chromosome:_5	AUGUSTUS	gene	8150442	8151497	.	-	.	ID=g13286;
OX377614.1_Thelaira_solivaga_genome_assembly,_chromosome:_5	AUGUSTUS	mRNA	8150442	8151497	1	-	.	ID=g13286.t1;Parent=g13286;
OX377614.1_Thelaira_solivaga_genome_assembly,_chromosome:_5	AUGUSTUS	stop_codon	8150442	8150444	.	-	0	ID=g13286.t1.stop1;Parent=g13286.t1;
OX377614.1_Thelaira_solivaga_genome_assembly,_chromosome:_5	AUGUSTUS	CDS	8150442	8150674	1	-	2	ID=g13286.t1.CDS1;Parent=g13286.t1;
OX377614.1_Thelaira_solivaga_genome_assembly,_chromosome:_5	AUGUSTUS	exon	8150442	8150674	.	-	.	ID=g13286.t1.exon1;Parent=g13286.t1;
OX377614.1_Thelaira_solivaga_genome_assembly,_chromosome:_5	AUGUSTUS	intron	8150675	8150842	1	-	.	ID=g13286.t1.intron1;Parent=g13286.t1;
OX377614.1_Thelaira_solivaga_genome_assembly,_chromosome:_5	AUGUSTUS	CDS	8150843	8150996	1	-	0	ID=g13286.t1.CDS2;Parent=g13286.t1;
OX377614.1_Thelaira_solivaga_genome_assembly,_chromosome:_5	AUGUSTUS	exon	8150843	8150996	.	-	.	ID=g13286.t1.exon2;Parent=g13286.t1;
OX377614.1_Thelaira_solivaga_genome_assembly,_chromosome:_5	AUGUSTUS	intron	8150997	8151067	1	-	.	ID=g13286.t1.intron2;Parent=g13286.t1;
OX377614.1_Thelaira_solivaga_genome_assembly,_chromosome:_5	AUGUSTUS	CDS	8151068	8151276	1	-	2	ID=g13286.t1.CDS3;Parent=g13286.t1;
OX377614.1_Thelaira_solivaga_genome_assembly,_chromosome:_5	AUGUSTUS	exon	8151068	8151276	.	-	.	ID=g13286.t1.exon3;Parent=g13286.t1;
OX377614.1_Thelaira_solivaga_genome_assembly,_chromosome:_5	AUGUSTUS	intron	8151277	8151343	1	-	.	ID=g13286.t1.intron3;Parent=g13286.t1;
OX377614.1_Thelaira_solivaga_genome_assembly,_chromosome:_5	AUGUSTUS	CDS	8151344	8151497	1	-	0	ID=g13286.t1.CDS4;Parent=g13286.t1;
OX377614.1_Thelaira_solivaga_genome_assembly,_chromosome:_5	AUGUSTUS	exon	8151344	8151497	.	-	.	ID=g13286.t1.exon4;Parent=g13286.t1;
OX377614.1_Thelaira_solivaga_genome_assembly,_chromosome:_5	AUGUSTUS	start_codon	8151495	8151497	.	-	0	ID=g13286.t1.start1;Parent=g13286.t1;
OX377614.1_Thelaira_solivaga_genome_assembly,_chromosome:_5	AUGUSTUS	gene	8154055	8157235	.	+	.	ID=g13287;
OX377614.1_Thelaira_solivaga_genome_assembly,_chromosome:_5	AUGUSTUS	mRNA	8154055	8157235	0.31	+	.	ID=g13287.t1;Parent=g13287;
OX377614.1_Thelaira_solivaga_genome_assembly,_chromosome:_5	AUGUSTUS	start_codon	8154055	8154057	.	+	0	ID=g13287.t1.start1;Parent=g13287.t1;
OX377614.1_Thelaira_solivaga_genome_assembly,_chromosome:_5	AUGUSTUS	CDS	8154055	8154309	0.98	+	0	ID=g13287.t1.CDS1;Parent=g13287.t1;
OX377614.1_Thelaira_solivaga_genome_assembly,_chromosome:_5	AUGUSTUS	exon	8154055	8154309	.	+	.	ID=g13287.t1.exon1;Parent=g13287.t1;
OX377614.1_Thelaira_solivaga_genome_assembly,_chromosome:_5	AUGUSTUS	intron	8154310	8157157	0.31	+	.	ID=g13287.t1.intron1;Parent=g13287.t1;
OX377614.1_Thelaira_solivaga_genome_assembly,_chromosome:_5	AUGUSTUS	CDS	8157158	8157235	0.31	+	0	ID=g13287.t1.CDS2;Parent=g13287.t1;
OX377614.1_Thelaira_solivaga_genome_assembly,_chromosome:_5	AUGUSTUS	exon	8157158	8157235	.	+	.	ID=g13287.t1.exon2;Parent=g13287.t1;
OX377614.1_Thelaira_solivaga_genome_assembly,_chromosome:_5	AUGUSTUS	stop_codon	8157233	8157235	.	+	0	ID=g13287.t1.stop1;Parent=g13287.t1;
OX377614.1_Thelaira_solivaga_genome_assembly,_chromosome:_5	AUGUSTUS	gene	8196781	8197269	.	-	.	ID=g13288;
OX377614.1_Thelaira_solivaga_genome_assembly,_chromosome:_5	AUGUSTUS	mRNA	8196781	8197269	1	-	.	ID=g13288.t1;Parent=g13288;
OX377614.1_Thelaira_solivaga_genome_assembly,_chromosome:_5	AUGUSTUS	stop_codon	8196781	8196783	.	-	0	ID=g13288.t1.stop1;Parent=g13288.t1;
OX377614.1_Thelaira_solivaga_genome_assembly,_chromosome:_5	AUGUSTUS	CDS	8196781	8197269	1	-	0	ID=g13288.t1.CDS1;Parent=g13288.t1;
OX377614.1_Thelaira_solivaga_genome_assembly,_chromosome:_5	AUGUSTUS	exon	8196781	8197269	.	-	.	ID=g13288.t1.exon1;Parent=g13288.t1;
OX377614.1_Thelaira_solivaga_genome_assembly,_chromosome:_5	AUGUSTUS	start_codon	8197267	8197269	.	-	0	ID=g13288.t1.start1;Parent=g13288.t1;
OX377614.1_Thelaira_solivaga_genome_assembly,_chromosome:_5	AUGUSTUS	gene	8198398	8199553	.	-	.	ID=g13289;
OX377614.1_Thelaira_solivaga_genome_assembly,_chromosome:_5	AUGUSTUS	mRNA	8198398	8199553	0.74	-	.	ID=g13289.t1;Parent=g13289;
OX377614.1_Thelaira_solivaga_genome_assembly,_chromosome:_5	AUGUSTUS	stop_codon	8198398	8198400	.	-	0	ID=g13289.t1.stop1;Parent=g13289.t1;
OX377614.1_Thelaira_solivaga_genome_assembly,_chromosome:_5	AUGUSTUS	CDS	8198398	8198626	0.99	-	1	ID=g13289.t1.CDS1;Parent=g13289.t1;
OX377614.1_Thelaira_solivaga_genome_assembly,_chromosome:_5	AUGUSTUS	exon	8198398	8198626	.	-	.	ID=g13289.t1.exon1;Parent=g13289.t1;
OX377614.1_Thelaira_solivaga_genome_assembly,_chromosome:_5	AUGUSTUS	intron	8198627	8198682	0.99	-	.	ID=g13289.t1.intron1;Parent=g13289.t1;
OX377614.1_Thelaira_solivaga_genome_assembly,_chromosome:_5	AUGUSTUS	CDS	8198683	8199083	0.83	-	0	ID=g13289.t1.CDS2;Parent=g13289.t1;
OX377614.1_Thelaira_solivaga_genome_assembly,_chromosome:_5	AUGUSTUS	exon	8198683	8199083	.	-	.	ID=g13289.t1.exon2;Parent=g13289.t1;
OX377614.1_Thelaira_solivaga_genome_assembly,_chromosome:_5	AUGUSTUS	intron	8199084	8199295	0.78	-	.	ID=g13289.t1.intron2;Parent=g13289.t1;
OX377614.1_Thelaira_solivaga_genome_assembly,_chromosome:_5	AUGUSTUS	CDS	8199296	8199553	0.74	-	0	ID=g13289.t1.CDS3;Parent=g13289.t1;
OX377614.1_Thelaira_solivaga_genome_assembly,_chromosome:_5	AUGUSTUS	exon	8199296	8199553	.	-	.	ID=g13289.t1.exon3;Parent=g13289.t1;
OX377614.1_Thelaira_solivaga_genome_assembly,_chromosome:_5	AUGUSTUS	start_codon	8199551	8199553	.	-	0	ID=g13289.t1.start1;Parent=g13289.t1;
OX377614.1_Thelaira_solivaga_genome_assembly,_chromosome:_5	AUGUSTUS	gene	8205496	8206328	.	-	.	ID=g13290;
OX377614.1_Thelaira_solivaga_genome_assembly,_chromosome:_5	AUGUSTUS	mRNA	8205496	8206328	0.84	-	.	ID=g13290.t1;Parent=g13290;
OX377614.1_Thelaira_solivaga_genome_assembly,_chromosome:_5	AUGUSTUS	stop_codon	8205496	8205498	.	-	0	ID=g13290.t1.stop1;Parent=g13290.t1;
OX377614.1_Thelaira_solivaga_genome_assembly,_chromosome:_5	AUGUSTUS	CDS	8205496	8205660	1	-	0	ID=g13290.t1.CDS1;Parent=g13290.t1;
OX377614.1_Thelaira_solivaga_genome_assembly,_chromosome:_5	AUGUSTUS	exon	8205496	8205660	.	-	.	ID=g13290.t1.exon1;Parent=g13290.t1;
OX377614.1_Thelaira_solivaga_genome_assembly,_chromosome:_5	AUGUSTUS	intron	8205661	8206196	0.99	-	.	ID=g13290.t1.intron1;Parent=g13290.t1;
OX377614.1_Thelaira_solivaga_genome_assembly,_chromosome:_5	AUGUSTUS	CDS	8206197	8206328	0.84	-	0	ID=g13290.t1.CDS2;Parent=g13290.t1;
OX377614.1_Thelaira_solivaga_genome_assembly,_chromosome:_5	AUGUSTUS	exon	8206197	8206328	.	-	.	ID=g13290.t1.exon2;Parent=g13290.t1;
OX377614.1_Thelaira_solivaga_genome_assembly,_chromosome:_5	AUGUSTUS	start_codon	8206326	8206328	.	-	0	ID=g13290.t1.start1;Parent=g13290.t1;
OX377614.1_Thelaira_solivaga_genome_assembly,_chromosome:_5	AUGUSTUS	mRNA	8205496	8205936	0.86	-	.	ID=g13290.t2;Parent=g13290;
OX377614.1_Thelaira_solivaga_genome_assembly,_chromosome:_5	AUGUSTUS	stop_codon	8205496	8205498	.	-	0	ID=g13290.t2.stop1;Parent=g13290.t2;
OX377614.1_Thelaira_solivaga_genome_assembly,_chromosome:_5	AUGUSTUS	CDS	8205496	8205660	1	-	0	ID=g13290.t2.CDS1;Parent=g13290.t2;
OX377614.1_Thelaira_solivaga_genome_assembly,_chromosome:_5	AUGUSTUS	exon	8205496	8205660	.	-	.	ID=g13290.t2.exon1;Parent=g13290.t2;
OX377614.1_Thelaira_solivaga_genome_assembly,_chromosome:_5	AUGUSTUS	intron	8205661	8205738	0.92	-	.	ID=g13290.t2.intron1;Parent=g13290.t2;
OX377614.1_Thelaira_solivaga_genome_assembly,_chromosome:_5	AUGUSTUS	CDS	8205739	8205936	0.86	-	0	ID=g13290.t2.CDS2;Parent=g13290.t2;
OX377614.1_Thelaira_solivaga_genome_assembly,_chromosome:_5	AUGUSTUS	exon	8205739	8205936	.	-	.	ID=g13290.t2.exon2;Parent=g13290.t2;
OX377614.1_Thelaira_solivaga_genome_assembly,_chromosome:_5	AUGUSTUS	start_codon	8205934	8205936	.	-	0	ID=g13290.t2.start1;Parent=g13290.t2;
OX377614.1_Thelaira_solivaga_genome_assembly,_chromosome:_5	AUGUSTUS	gene	8206806	8207045	.	-	.	ID=g13291;
OX377614.1_Thelaira_solivaga_genome_assembly,_chromosome:_5	AUGUSTUS	mRNA	8206806	8207045	0.55	-	.	ID=g13291.t1;Parent=g13291;
OX377614.1_Thelaira_solivaga_genome_assembly,_chromosome:_5	AUGUSTUS	stop_codon	8206806	8206808	.	-	0	ID=g13291.t1.stop1;Parent=g13291.t1;
OX377614.1_Thelaira_solivaga_genome_assembly,_chromosome:_5	AUGUSTUS	CDS	8206806	8207045	0.55	-	0	ID=g13291.t1.CDS1;Parent=g13291.t1;
OX377614.1_Thelaira_solivaga_genome_assembly,_chromosome:_5	AUGUSTUS	exon	8206806	8207045	.	-	.	ID=g13291.t1.exon1;Parent=g13291.t1;
OX377614.1_Thelaira_solivaga_genome_assembly,_chromosome:_5	AUGUSTUS	start_codon	8207043	8207045	.	-	0	ID=g13291.t1.start1;Parent=g13291.t1;
OX377614.1_Thelaira_solivaga_genome_assembly,_chromosome:_5	AUGUSTUS	gene	8206806	8213782	.	-	.	ID=g13292;
OX377614.1_Thelaira_solivaga_genome_assembly,_chromosome:_5	AUGUSTUS	mRNA	8206806	8213653	0.57	-	.	ID=g13292.t1;Parent=g13292;
OX377614.1_Thelaira_solivaga_genome_assembly,_chromosome:_5	AUGUSTUS	stop_codon	8206806	8206808	.	-	0	ID=g13292.t1.stop1;Parent=g13292.t1;
OX377614.1_Thelaira_solivaga_genome_assembly,_chromosome:_5	AUGUSTUS	CDS	8206806	8207050	0.97	-	2	ID=g13292.t1.CDS1;Parent=g13292.t1;
OX377614.1_Thelaira_solivaga_genome_assembly,_chromosome:_5	AUGUSTUS	exon	8206806	8207050	.	-	.	ID=g13292.t1.exon1;Parent=g13292.t1;
OX377614.1_Thelaira_solivaga_genome_assembly,_chromosome:_5	AUGUSTUS	intron	8207051	8213553	0.93	-	.	ID=g13292.t1.intron1;Parent=g13292.t1;
OX377614.1_Thelaira_solivaga_genome_assembly,_chromosome:_5	AUGUSTUS	CDS	8213554	8213653	0.62	-	0	ID=g13292.t1.CDS2;Parent=g13292.t1;
OX377614.1_Thelaira_solivaga_genome_assembly,_chromosome:_5	AUGUSTUS	exon	8213554	8213653	.	-	.	ID=g13292.t1.exon2;Parent=g13292.t1;
OX377614.1_Thelaira_solivaga_genome_assembly,_chromosome:_5	AUGUSTUS	start_codon	8213651	8213653	.	-	0	ID=g13292.t1.start1;Parent=g13292.t1;
OX377614.1_Thelaira_solivaga_genome_assembly,_chromosome:_5	AUGUSTUS	mRNA	8206806	8213782	0.43	-	.	ID=g13292.t2;Parent=g13292;
OX377614.1_Thelaira_solivaga_genome_assembly,_chromosome:_5	AUGUSTUS	stop_codon	8206806	8206808	.	-	0	ID=g13292.t2.stop1;Parent=g13292.t2;
OX377614.1_Thelaira_solivaga_genome_assembly,_chromosome:_5	AUGUSTUS	CDS	8206806	8207050	0.63	-	2	ID=g13292.t2.CDS1;Parent=g13292.t2;
OX377614.1_Thelaira_solivaga_genome_assembly,_chromosome:_5	AUGUSTUS	exon	8206806	8207050	.	-	.	ID=g13292.t2.exon1;Parent=g13292.t2;
OX377614.1_Thelaira_solivaga_genome_assembly,_chromosome:_5	AUGUSTUS	intron	8207051	8213553	0.43	-	.	ID=g13292.t2.intron1;Parent=g13292.t2;
OX377614.1_Thelaira_solivaga_genome_assembly,_chromosome:_5	AUGUSTUS	CDS	8213554	8213782	0.44	-	0	ID=g13292.t2.CDS2;Parent=g13292.t2;
OX377614.1_Thelaira_solivaga_genome_assembly,_chromosome:_5	AUGUSTUS	exon	8213554	8213782	.	-	.	ID=g13292.t2.exon2;Parent=g13292.t2;
OX377614.1_Thelaira_solivaga_genome_assembly,_chromosome:_5	AUGUSTUS	start_codon	8213780	8213782	.	-	0	ID=g13292.t2.start1;Parent=g13292.t2;
OX377614.1_Thelaira_solivaga_genome_assembly,_chromosome:_5	AUGUSTUS	gene	8214773	8215074	.	-	.	ID=g13293;
OX377614.1_Thelaira_solivaga_genome_assembly,_chromosome:_5	AUGUSTUS	mRNA	8214773	8215074	0.99	-	.	ID=g13293.t1;Parent=g13293;
OX377614.1_Thelaira_solivaga_genome_assembly,_chromosome:_5	AUGUSTUS	stop_codon	8214773	8214775	.	-	0	ID=g13293.t1.stop1;Parent=g13293.t1;
OX377614.1_Thelaira_solivaga_genome_assembly,_chromosome:_5	AUGUSTUS	CDS	8214773	8214795	0.99	-	2	ID=g13293.t1.CDS1;Parent=g13293.t1;
OX377614.1_Thelaira_solivaga_genome_assembly,_chromosome:_5	AUGUSTUS	exon	8214773	8214795	.	-	.	ID=g13293.t1.exon1;Parent=g13293.t1;
OX377614.1_Thelaira_solivaga_genome_assembly,_chromosome:_5	AUGUSTUS	intron	8214796	8214869	0.99	-	.	ID=g13293.t1.intron1;Parent=g13293.t1;
OX377614.1_Thelaira_solivaga_genome_assembly,_chromosome:_5	AUGUSTUS	CDS	8214870	8215074	0.99	-	0	ID=g13293.t1.CDS2;Parent=g13293.t1;
OX377614.1_Thelaira_solivaga_genome_assembly,_chromosome:_5	AUGUSTUS	exon	8214870	8215074	.	-	.	ID=g13293.t1.exon2;Parent=g13293.t1;
OX377614.1_Thelaira_solivaga_genome_assembly,_chromosome:_5	AUGUSTUS	start_codon	8215072	8215074	.	-	0	ID=g13293.t1.start1;Parent=g13293.t1;
OX377614.1_Thelaira_solivaga_genome_assembly,_chromosome:_5	AUGUSTUS	gene	8246351	8246707	.	+	.	ID=g13294;
OX377614.1_Thelaira_solivaga_genome_assembly,_chromosome:_5	AUGUSTUS	mRNA	8246351	8246707	0.99	+	.	ID=g13294.t1;Parent=g13294;
OX377614.1_Thelaira_solivaga_genome_assembly,_chromosome:_5	AUGUSTUS	start_codon	8246351	8246353	.	+	0	ID=g13294.t1.start1;Parent=g13294.t1;
OX377614.1_Thelaira_solivaga_genome_assembly,_chromosome:_5	AUGUSTUS	CDS	8246351	8246707	0.99	+	0	ID=g13294.t1.CDS1;Parent=g13294.t1;
OX377614.1_Thelaira_solivaga_genome_assembly,_chromosome:_5	AUGUSTUS	exon	8246351	8246707	.	+	.	ID=g13294.t1.exon1;Parent=g13294.t1;
OX377614.1_Thelaira_solivaga_genome_assembly,_chromosome:_5	AUGUSTUS	stop_codon	8246705	8246707	.	+	0	ID=g13294.t1.stop1;Parent=g13294.t1;
OX377614.1_Thelaira_solivaga_genome_assembly,_chromosome:_5	AUGUSTUS	gene	8455902	8476212	.	+	.	ID=g13295;
OX377614.1_Thelaira_solivaga_genome_assembly,_chromosome:_5	AUGUSTUS	mRNA	8455902	8476212	0.48	+	.	ID=g13295.t1;Parent=g13295;
OX377614.1_Thelaira_solivaga_genome_assembly,_chromosome:_5	AUGUSTUS	start_codon	8455902	8455904	.	+	0	ID=g13295.t1.start1;Parent=g13295.t1;
OX377614.1_Thelaira_solivaga_genome_assembly,_chromosome:_5	AUGUSTUS	CDS	8455902	8455985	0.48	+	0	ID=g13295.t1.CDS1;Parent=g13295.t1;
OX377614.1_Thelaira_solivaga_genome_assembly,_chromosome:_5	AUGUSTUS	exon	8455902	8455985	.	+	.	ID=g13295.t1.exon1;Parent=g13295.t1;
OX377614.1_Thelaira_solivaga_genome_assembly,_chromosome:_5	AUGUSTUS	intron	8455986	8456133	0.48	+	.	ID=g13295.t1.intron1;Parent=g13295.t1;
OX377614.1_Thelaira_solivaga_genome_assembly,_chromosome:_5	AUGUSTUS	CDS	8456134	8456428	1	+	0	ID=g13295.t1.CDS2;Parent=g13295.t1;
OX377614.1_Thelaira_solivaga_genome_assembly,_chromosome:_5	AUGUSTUS	exon	8456134	8456428	.	+	.	ID=g13295.t1.exon2;Parent=g13295.t1;
OX377614.1_Thelaira_solivaga_genome_assembly,_chromosome:_5	AUGUSTUS	intron	8456429	8456715	1	+	.	ID=g13295.t1.intron2;Parent=g13295.t1;
OX377614.1_Thelaira_solivaga_genome_assembly,_chromosome:_5	AUGUSTUS	CDS	8456716	8457387	1	+	2	ID=g13295.t1.CDS3;Parent=g13295.t1;
OX377614.1_Thelaira_solivaga_genome_assembly,_chromosome:_5	AUGUSTUS	exon	8456716	8457387	.	+	.	ID=g13295.t1.exon3;Parent=g13295.t1;
OX377614.1_Thelaira_solivaga_genome_assembly,_chromosome:_5	AUGUSTUS	intron	8457388	8474761	1	+	.	ID=g13295.t1.intron3;Parent=g13295.t1;
OX377614.1_Thelaira_solivaga_genome_assembly,_chromosome:_5	AUGUSTUS	CDS	8474762	8474944	1	+	2	ID=g13295.t1.CDS4;Parent=g13295.t1;
OX377614.1_Thelaira_solivaga_genome_assembly,_chromosome:_5	AUGUSTUS	exon	8474762	8474944	.	+	.	ID=g13295.t1.exon4;Parent=g13295.t1;
OX377614.1_Thelaira_solivaga_genome_assembly,_chromosome:_5	AUGUSTUS	intron	8474945	8476039	1	+	.	ID=g13295.t1.intron4;Parent=g13295.t1;
OX377614.1_Thelaira_solivaga_genome_assembly,_chromosome:_5	AUGUSTUS	CDS	8476040	8476212	1	+	2	ID=g13295.t1.CDS5;Parent=g13295.t1;
OX377614.1_Thelaira_solivaga_genome_assembly,_chromosome:_5	AUGUSTUS	exon	8476040	8476212	.	+	.	ID=g13295.t1.exon5;Parent=g13295.t1;
OX377614.1_Thelaira_solivaga_genome_assembly,_chromosome:_5	AUGUSTUS	stop_codon	8476210	8476212	.	+	0	ID=g13295.t1.stop1;Parent=g13295.t1;
OX377614.1_Thelaira_solivaga_genome_assembly,_chromosome:_5	AUGUSTUS	mRNA	8455902	8476212	0.48	+	.	ID=g13295.t2;Parent=g13295;
OX377614.1_Thelaira_solivaga_genome_assembly,_chromosome:_5	AUGUSTUS	start_codon	8455902	8455904	.	+	0	ID=g13295.t2.start1;Parent=g13295.t2;
OX377614.1_Thelaira_solivaga_genome_assembly,_chromosome:_5	AUGUSTUS	CDS	8455902	8455985	0.48	+	0	ID=g13295.t2.CDS1;Parent=g13295.t2;
OX377614.1_Thelaira_solivaga_genome_assembly,_chromosome:_5	AUGUSTUS	exon	8455902	8455985	.	+	.	ID=g13295.t2.exon1;Parent=g13295.t2;
OX377614.1_Thelaira_solivaga_genome_assembly,_chromosome:_5	AUGUSTUS	intron	8455986	8456133	0.48	+	.	ID=g13295.t2.intron1;Parent=g13295.t2;
OX377614.1_Thelaira_solivaga_genome_assembly,_chromosome:_5	AUGUSTUS	CDS	8456134	8456428	1	+	0	ID=g13295.t2.CDS2;Parent=g13295.t2;
OX377614.1_Thelaira_solivaga_genome_assembly,_chromosome:_5	AUGUSTUS	exon	8456134	8456428	.	+	.	ID=g13295.t2.exon2;Parent=g13295.t2;
OX377614.1_Thelaira_solivaga_genome_assembly,_chromosome:_5	AUGUSTUS	intron	8456429	8474761	1	+	.	ID=g13295.t2.intron2;Parent=g13295.t2;
OX377614.1_Thelaira_solivaga_genome_assembly,_chromosome:_5	AUGUSTUS	CDS	8474762	8474944	1	+	2	ID=g13295.t2.CDS3;Parent=g13295.t2;
OX377614.1_Thelaira_solivaga_genome_assembly,_chromosome:_5	AUGUSTUS	exon	8474762	8474944	.	+	.	ID=g13295.t2.exon3;Parent=g13295.t2;
OX377614.1_Thelaira_solivaga_genome_assembly,_chromosome:_5	AUGUSTUS	intron	8474945	8476039	1	+	.	ID=g13295.t2.intron3;Parent=g13295.t2;
OX377614.1_Thelaira_solivaga_genome_assembly,_chromosome:_5	AUGUSTUS	CDS	8476040	8476212	1	+	2	ID=g13295.t2.CDS4;Parent=g13295.t2;
OX377614.1_Thelaira_solivaga_genome_assembly,_chromosome:_5	AUGUSTUS	exon	8476040	8476212	.	+	.	ID=g13295.t2.exon4;Parent=g13295.t2;
OX377614.1_Thelaira_solivaga_genome_assembly,_chromosome:_5	AUGUSTUS	stop_codon	8476210	8476212	.	+	0	ID=g13295.t2.stop1;Parent=g13295.t2;
OX377614.1_Thelaira_solivaga_genome_assembly,_chromosome:_5	AUGUSTUS	gene	8487536	8490970	.	-	.	ID=g13296;
OX377614.1_Thelaira_solivaga_genome_assembly,_chromosome:_5	AUGUSTUS	mRNA	8487536	8490970	1	-	.	ID=g13296.t1;Parent=g13296;
OX377614.1_Thelaira_solivaga_genome_assembly,_chromosome:_5	AUGUSTUS	stop_codon	8487536	8487538	.	-	0	ID=g13296.t1.stop1;Parent=g13296.t1;
OX377614.1_Thelaira_solivaga_genome_assembly,_chromosome:_5	AUGUSTUS	CDS	8487536	8487820	1	-	0	ID=g13296.t1.CDS1;Parent=g13296.t1;
OX377614.1_Thelaira_solivaga_genome_assembly,_chromosome:_5	AUGUSTUS	exon	8487536	8487820	.	-	.	ID=g13296.t1.exon1;Parent=g13296.t1;
OX377614.1_Thelaira_solivaga_genome_assembly,_chromosome:_5	AUGUSTUS	intron	8487821	8487885	1	-	.	ID=g13296.t1.intron1;Parent=g13296.t1;
OX377614.1_Thelaira_solivaga_genome_assembly,_chromosome:_5	AUGUSTUS	CDS	8487886	8488150	1	-	1	ID=g13296.t1.CDS2;Parent=g13296.t1;
OX377614.1_Thelaira_solivaga_genome_assembly,_chromosome:_5	AUGUSTUS	exon	8487886	8488150	.	-	.	ID=g13296.t1.exon2;Parent=g13296.t1;
OX377614.1_Thelaira_solivaga_genome_assembly,_chromosome:_5	AUGUSTUS	intron	8488151	8488206	1	-	.	ID=g13296.t1.intron2;Parent=g13296.t1;
OX377614.1_Thelaira_solivaga_genome_assembly,_chromosome:_5	AUGUSTUS	CDS	8488207	8488713	1	-	1	ID=g13296.t1.CDS3;Parent=g13296.t1;
OX377614.1_Thelaira_solivaga_genome_assembly,_chromosome:_5	AUGUSTUS	exon	8488207	8488713	.	-	.	ID=g13296.t1.exon3;Parent=g13296.t1;
OX377614.1_Thelaira_solivaga_genome_assembly,_chromosome:_5	AUGUSTUS	intron	8488714	8488774	1	-	.	ID=g13296.t1.intron3;Parent=g13296.t1;
OX377614.1_Thelaira_solivaga_genome_assembly,_chromosome:_5	AUGUSTUS	CDS	8488775	8489180	1	-	2	ID=g13296.t1.CDS4;Parent=g13296.t1;
OX377614.1_Thelaira_solivaga_genome_assembly,_chromosome:_5	AUGUSTUS	exon	8488775	8489180	.	-	.	ID=g13296.t1.exon4;Parent=g13296.t1;
OX377614.1_Thelaira_solivaga_genome_assembly,_chromosome:_5	AUGUSTUS	intron	8489181	8489240	1	-	.	ID=g13296.t1.intron4;Parent=g13296.t1;
OX377614.1_Thelaira_solivaga_genome_assembly,_chromosome:_5	AUGUSTUS	CDS	8489241	8489533	1	-	1	ID=g13296.t1.CDS5;Parent=g13296.t1;
OX377614.1_Thelaira_solivaga_genome_assembly,_chromosome:_5	AUGUSTUS	exon	8489241	8489533	.	-	.	ID=g13296.t1.exon5;Parent=g13296.t1;
OX377614.1_Thelaira_solivaga_genome_assembly,_chromosome:_5	AUGUSTUS	intron	8489534	8489600	1	-	.	ID=g13296.t1.intron5;Parent=g13296.t1;
OX377614.1_Thelaira_solivaga_genome_assembly,_chromosome:_5	AUGUSTUS	CDS	8489601	8489757	1	-	2	ID=g13296.t1.CDS6;Parent=g13296.t1;
OX377614.1_Thelaira_solivaga_genome_assembly,_chromosome:_5	AUGUSTUS	exon	8489601	8489757	.	-	.	ID=g13296.t1.exon6;Parent=g13296.t1;
OX377614.1_Thelaira_solivaga_genome_assembly,_chromosome:_5	AUGUSTUS	intron	8489758	8490831	1	-	.	ID=g13296.t1.intron6;Parent=g13296.t1;
OX377614.1_Thelaira_solivaga_genome_assembly,_chromosome:_5	AUGUSTUS	CDS	8490832	8490970	1	-	0	ID=g13296.t1.CDS7;Parent=g13296.t1;
OX377614.1_Thelaira_solivaga_genome_assembly,_chromosome:_5	AUGUSTUS	exon	8490832	8490970	.	-	.	ID=g13296.t1.exon7;Parent=g13296.t1;
OX377614.1_Thelaira_solivaga_genome_assembly,_chromosome:_5	AUGUSTUS	start_codon	8490968	8490970	.	-	0	ID=g13296.t1.start1;Parent=g13296.t1;
OX377614.1_Thelaira_solivaga_genome_assembly,_chromosome:_5	AUGUSTUS	gene	8492623	8496965	.	-	.	ID=g13297;
OX377614.1_Thelaira_solivaga_genome_assembly,_chromosome:_5	AUGUSTUS	mRNA	8492623	8496965	1	-	.	ID=g13297.t1;Parent=g13297;
OX377614.1_Thelaira_solivaga_genome_assembly,_chromosome:_5	AUGUSTUS	stop_codon	8492623	8492625	.	-	0	ID=g13297.t1.stop1;Parent=g13297.t1;
OX377614.1_Thelaira_solivaga_genome_assembly,_chromosome:_5	AUGUSTUS	CDS	8492623	8492883	1	-	0	ID=g13297.t1.CDS1;Parent=g13297.t1;
OX377614.1_Thelaira_solivaga_genome_assembly,_chromosome:_5	AUGUSTUS	exon	8492623	8492883	.	-	.	ID=g13297.t1.exon1;Parent=g13297.t1;
OX377614.1_Thelaira_solivaga_genome_assembly,_chromosome:_5	AUGUSTUS	intron	8492884	8492981	1	-	.	ID=g13297.t1.intron1;Parent=g13297.t1;
OX377614.1_Thelaira_solivaga_genome_assembly,_chromosome:_5	AUGUSTUS	CDS	8492982	8493137	1	-	0	ID=g13297.t1.CDS2;Parent=g13297.t1;
OX377614.1_Thelaira_solivaga_genome_assembly,_chromosome:_5	AUGUSTUS	exon	8492982	8493137	.	-	.	ID=g13297.t1.exon2;Parent=g13297.t1;
OX377614.1_Thelaira_solivaga_genome_assembly,_chromosome:_5	AUGUSTUS	intron	8493138	8493560	1	-	.	ID=g13297.t1.intron2;Parent=g13297.t1;
OX377614.1_Thelaira_solivaga_genome_assembly,_chromosome:_5	AUGUSTUS	CDS	8493561	8493666	1	-	1	ID=g13297.t1.CDS3;Parent=g13297.t1;
OX377614.1_Thelaira_solivaga_genome_assembly,_chromosome:_5	AUGUSTUS	exon	8493561	8493666	.	-	.	ID=g13297.t1.exon3;Parent=g13297.t1;
OX377614.1_Thelaira_solivaga_genome_assembly,_chromosome:_5	AUGUSTUS	intron	8493667	8493735	1	-	.	ID=g13297.t1.intron3;Parent=g13297.t1;
OX377614.1_Thelaira_solivaga_genome_assembly,_chromosome:_5	AUGUSTUS	CDS	8493736	8494242	1	-	1	ID=g13297.t1.CDS4;Parent=g13297.t1;
OX377614.1_Thelaira_solivaga_genome_assembly,_chromosome:_5	AUGUSTUS	exon	8493736	8494242	.	-	.	ID=g13297.t1.exon4;Parent=g13297.t1;
OX377614.1_Thelaira_solivaga_genome_assembly,_chromosome:_5	AUGUSTUS	intron	8494243	8494298	1	-	.	ID=g13297.t1.intron4;Parent=g13297.t1;
OX377614.1_Thelaira_solivaga_genome_assembly,_chromosome:_5	AUGUSTUS	CDS	8494299	8494704	1	-	2	ID=g13297.t1.CDS5;Parent=g13297.t1;
OX377614.1_Thelaira_solivaga_genome_assembly,_chromosome:_5	AUGUSTUS	exon	8494299	8494704	.	-	.	ID=g13297.t1.exon5;Parent=g13297.t1;
OX377614.1_Thelaira_solivaga_genome_assembly,_chromosome:_5	AUGUSTUS	intron	8494705	8494910	1	-	.	ID=g13297.t1.intron5;Parent=g13297.t1;
OX377614.1_Thelaira_solivaga_genome_assembly,_chromosome:_5	AUGUSTUS	CDS	8494911	8495203	1	-	1	ID=g13297.t1.CDS6;Parent=g13297.t1;
OX377614.1_Thelaira_solivaga_genome_assembly,_chromosome:_5	AUGUSTUS	exon	8494911	8495203	.	-	.	ID=g13297.t1.exon6;Parent=g13297.t1;
OX377614.1_Thelaira_solivaga_genome_assembly,_chromosome:_5	AUGUSTUS	intron	8495204	8495267	1	-	.	ID=g13297.t1.intron6;Parent=g13297.t1;
OX377614.1_Thelaira_solivaga_genome_assembly,_chromosome:_5	AUGUSTUS	CDS	8495268	8495427	1	-	2	ID=g13297.t1.CDS7;Parent=g13297.t1;
OX377614.1_Thelaira_solivaga_genome_assembly,_chromosome:_5	AUGUSTUS	exon	8495268	8495427	.	-	.	ID=g13297.t1.exon7;Parent=g13297.t1;
OX377614.1_Thelaira_solivaga_genome_assembly,_chromosome:_5	AUGUSTUS	intron	8495428	8496835	1	-	.	ID=g13297.t1.intron7;Parent=g13297.t1;
OX377614.1_Thelaira_solivaga_genome_assembly,_chromosome:_5	AUGUSTUS	CDS	8496836	8496965	1	-	0	ID=g13297.t1.CDS8;Parent=g13297.t1;
OX377614.1_Thelaira_solivaga_genome_assembly,_chromosome:_5	AUGUSTUS	exon	8496836	8496965	.	-	.	ID=g13297.t1.exon8;Parent=g13297.t1;
OX377614.1_Thelaira_solivaga_genome_assembly,_chromosome:_5	AUGUSTUS	start_codon	8496963	8496965	.	-	0	ID=g13297.t1.start1;Parent=g13297.t1;
OX377614.1_Thelaira_solivaga_genome_assembly,_chromosome:_5	AUGUSTUS	gene	8501905	8503416	.	+	.	ID=g13298;
OX377614.1_Thelaira_solivaga_genome_assembly,_chromosome:_5	AUGUSTUS	mRNA	8501905	8503416	1	+	.	ID=g13298.t1;Parent=g13298;
OX377614.1_Thelaira_solivaga_genome_assembly,_chromosome:_5	AUGUSTUS	start_codon	8501905	8501907	.	+	0	ID=g13298.t1.start1;Parent=g13298.t1;
OX377614.1_Thelaira_solivaga_genome_assembly,_chromosome:_5	AUGUSTUS	CDS	8501905	8502264	1	+	0	ID=g13298.t1.CDS1;Parent=g13298.t1;
OX377614.1_Thelaira_solivaga_genome_assembly,_chromosome:_5	AUGUSTUS	exon	8501905	8502264	.	+	.	ID=g13298.t1.exon1;Parent=g13298.t1;
OX377614.1_Thelaira_solivaga_genome_assembly,_chromosome:_5	AUGUSTUS	intron	8502265	8502414	1	+	.	ID=g13298.t1.intron1;Parent=g13298.t1;
OX377614.1_Thelaira_solivaga_genome_assembly,_chromosome:_5	AUGUSTUS	CDS	8502415	8503416	1	+	0	ID=g13298.t1.CDS2;Parent=g13298.t1;
OX377614.1_Thelaira_solivaga_genome_assembly,_chromosome:_5	AUGUSTUS	exon	8502415	8503416	.	+	.	ID=g13298.t1.exon2;Parent=g13298.t1;
OX377614.1_Thelaira_solivaga_genome_assembly,_chromosome:_5	AUGUSTUS	stop_codon	8503414	8503416	.	+	0	ID=g13298.t1.stop1;Parent=g13298.t1;
OX377614.1_Thelaira_solivaga_genome_assembly,_chromosome:_5	AUGUSTUS	gene	8503958	8505705	.	-	.	ID=g13299;
OX377614.1_Thelaira_solivaga_genome_assembly,_chromosome:_5	AUGUSTUS	mRNA	8503958	8505705	1	-	.	ID=g13299.t1;Parent=g13299;
OX377614.1_Thelaira_solivaga_genome_assembly,_chromosome:_5	AUGUSTUS	stop_codon	8503958	8503960	.	-	0	ID=g13299.t1.stop1;Parent=g13299.t1;
OX377614.1_Thelaira_solivaga_genome_assembly,_chromosome:_5	AUGUSTUS	CDS	8503958	8504040	1	-	2	ID=g13299.t1.CDS1;Parent=g13299.t1;
OX377614.1_Thelaira_solivaga_genome_assembly,_chromosome:_5	AUGUSTUS	exon	8503958	8504040	.	-	.	ID=g13299.t1.exon1;Parent=g13299.t1;
OX377614.1_Thelaira_solivaga_genome_assembly,_chromosome:_5	AUGUSTUS	intron	8504041	8504098	1	-	.	ID=g13299.t1.intron1;Parent=g13299.t1;
OX377614.1_Thelaira_solivaga_genome_assembly,_chromosome:_5	AUGUSTUS	CDS	8504099	8504289	1	-	1	ID=g13299.t1.CDS2;Parent=g13299.t1;
OX377614.1_Thelaira_solivaga_genome_assembly,_chromosome:_5	AUGUSTUS	exon	8504099	8504289	.	-	.	ID=g13299.t1.exon2;Parent=g13299.t1;
OX377614.1_Thelaira_solivaga_genome_assembly,_chromosome:_5	AUGUSTUS	intron	8504290	8504364	1	-	.	ID=g13299.t1.intron2;Parent=g13299.t1;
OX377614.1_Thelaira_solivaga_genome_assembly,_chromosome:_5	AUGUSTUS	CDS	8504365	8505203	1	-	0	ID=g13299.t1.CDS3;Parent=g13299.t1;
OX377614.1_Thelaira_solivaga_genome_assembly,_chromosome:_5	AUGUSTUS	exon	8504365	8505203	.	-	.	ID=g13299.t1.exon3;Parent=g13299.t1;
OX377614.1_Thelaira_solivaga_genome_assembly,_chromosome:_5	AUGUSTUS	intron	8505204	8505347	1	-	.	ID=g13299.t1.intron3;Parent=g13299.t1;
OX377614.1_Thelaira_solivaga_genome_assembly,_chromosome:_5	AUGUSTUS	CDS	8505348	8505551	1	-	0	ID=g13299.t1.CDS4;Parent=g13299.t1;
OX377614.1_Thelaira_solivaga_genome_assembly,_chromosome:_5	AUGUSTUS	exon	8505348	8505551	.	-	.	ID=g13299.t1.exon4;Parent=g13299.t1;
OX377614.1_Thelaira_solivaga_genome_assembly,_chromosome:_5	AUGUSTUS	intron	8505552	8505603	1	-	.	ID=g13299.t1.intron4;Parent=g13299.t1;
OX377614.1_Thelaira_solivaga_genome_assembly,_chromosome:_5	AUGUSTUS	CDS	8505604	8505705	1	-	0	ID=g13299.t1.CDS5;Parent=g13299.t1;
OX377614.1_Thelaira_solivaga_genome_assembly,_chromosome:_5	AUGUSTUS	exon	8505604	8505705	.	-	.	ID=g13299.t1.exon5;Parent=g13299.t1;
OX377614.1_Thelaira_solivaga_genome_assembly,_chromosome:_5	AUGUSTUS	start_codon	8505703	8505705	.	-	0	ID=g13299.t1.start1;Parent=g13299.t1;
OX377614.1_Thelaira_solivaga_genome_assembly,_chromosome:_5	AUGUSTUS	gene	8506742	8510233	.	+	.	ID=g13300;
OX377614.1_Thelaira_solivaga_genome_assembly,_chromosome:_5	AUGUSTUS	mRNA	8506742	8510233	1	+	.	ID=g13300.t1;Parent=g13300;
OX377614.1_Thelaira_solivaga_genome_assembly,_chromosome:_5	AUGUSTUS	start_codon	8506742	8506744	.	+	0	ID=g13300.t1.start1;Parent=g13300.t1;
OX377614.1_Thelaira_solivaga_genome_assembly,_chromosome:_5	AUGUSTUS	CDS	8506742	8506862	1	+	0	ID=g13300.t1.CDS1;Parent=g13300.t1;
OX377614.1_Thelaira_solivaga_genome_assembly,_chromosome:_5	AUGUSTUS	exon	8506742	8506862	.	+	.	ID=g13300.t1.exon1;Parent=g13300.t1;
OX377614.1_Thelaira_solivaga_genome_assembly,_chromosome:_5	AUGUSTUS	intron	8506863	8507676	1	+	.	ID=g13300.t1.intron1;Parent=g13300.t1;
OX377614.1_Thelaira_solivaga_genome_assembly,_chromosome:_5	AUGUSTUS	CDS	8507677	8507836	1	+	2	ID=g13300.t1.CDS2;Parent=g13300.t1;
OX377614.1_Thelaira_solivaga_genome_assembly,_chromosome:_5	AUGUSTUS	exon	8507677	8507836	.	+	.	ID=g13300.t1.exon2;Parent=g13300.t1;
OX377614.1_Thelaira_solivaga_genome_assembly,_chromosome:_5	AUGUSTUS	intron	8507837	8507910	1	+	.	ID=g13300.t1.intron2;Parent=g13300.t1;
OX377614.1_Thelaira_solivaga_genome_assembly,_chromosome:_5	AUGUSTUS	CDS	8507911	8508203	1	+	1	ID=g13300.t1.CDS3;Parent=g13300.t1;
OX377614.1_Thelaira_solivaga_genome_assembly,_chromosome:_5	AUGUSTUS	exon	8507911	8508203	.	+	.	ID=g13300.t1.exon3;Parent=g13300.t1;
OX377614.1_Thelaira_solivaga_genome_assembly,_chromosome:_5	AUGUSTUS	intron	8508204	8508273	1	+	.	ID=g13300.t1.intron3;Parent=g13300.t1;
OX377614.1_Thelaira_solivaga_genome_assembly,_chromosome:_5	AUGUSTUS	CDS	8508274	8509186	1	+	2	ID=g13300.t1.CDS4;Parent=g13300.t1;
OX377614.1_Thelaira_solivaga_genome_assembly,_chromosome:_5	AUGUSTUS	exon	8508274	8509186	.	+	.	ID=g13300.t1.exon4;Parent=g13300.t1;
OX377614.1_Thelaira_solivaga_genome_assembly,_chromosome:_5	AUGUSTUS	intron	8509187	8509249	1	+	.	ID=g13300.t1.intron4;Parent=g13300.t1;
OX377614.1_Thelaira_solivaga_genome_assembly,_chromosome:_5	AUGUSTUS	CDS	8509250	8509355	1	+	1	ID=g13300.t1.CDS5;Parent=g13300.t1;
OX377614.1_Thelaira_solivaga_genome_assembly,_chromosome:_5	AUGUSTUS	exon	8509250	8509355	.	+	.	ID=g13300.t1.exon5;Parent=g13300.t1;
OX377614.1_Thelaira_solivaga_genome_assembly,_chromosome:_5	AUGUSTUS	intron	8509356	8509737	1	+	.	ID=g13300.t1.intron5;Parent=g13300.t1;
OX377614.1_Thelaira_solivaga_genome_assembly,_chromosome:_5	AUGUSTUS	CDS	8509738	8509890	1	+	0	ID=g13300.t1.CDS6;Parent=g13300.t1;
OX377614.1_Thelaira_solivaga_genome_assembly,_chromosome:_5	AUGUSTUS	exon	8509738	8509890	.	+	.	ID=g13300.t1.exon6;Parent=g13300.t1;
OX377614.1_Thelaira_solivaga_genome_assembly,_chromosome:_5	AUGUSTUS	intron	8509891	8509972	1	+	.	ID=g13300.t1.intron6;Parent=g13300.t1;
OX377614.1_Thelaira_solivaga_genome_assembly,_chromosome:_5	AUGUSTUS	CDS	8509973	8510233	1	+	0	ID=g13300.t1.CDS7;Parent=g13300.t1;
OX377614.1_Thelaira_solivaga_genome_assembly,_chromosome:_5	AUGUSTUS	exon	8509973	8510233	.	+	.	ID=g13300.t1.exon7;Parent=g13300.t1;
OX377614.1_Thelaira_solivaga_genome_assembly,_chromosome:_5	AUGUSTUS	stop_codon	8510231	8510233	.	+	0	ID=g13300.t1.stop1;Parent=g13300.t1;
OX377614.1_Thelaira_solivaga_genome_assembly,_chromosome:_5	AUGUSTUS	gene	8513455	8520142	.	-	.	ID=g13301;
OX377614.1_Thelaira_solivaga_genome_assembly,_chromosome:_5	AUGUSTUS	mRNA	8513455	8520142	1	-	.	ID=g13301.t1;Parent=g13301;
OX377614.1_Thelaira_solivaga_genome_assembly,_chromosome:_5	AUGUSTUS	stop_codon	8513455	8513457	.	-	0	ID=g13301.t1.stop1;Parent=g13301.t1;
OX377614.1_Thelaira_solivaga_genome_assembly,_chromosome:_5	AUGUSTUS	CDS	8513455	8513648	1	-	2	ID=g13301.t1.CDS1;Parent=g13301.t1;
OX377614.1_Thelaira_solivaga_genome_assembly,_chromosome:_5	AUGUSTUS	exon	8513455	8513648	.	-	.	ID=g13301.t1.exon1;Parent=g13301.t1;
OX377614.1_Thelaira_solivaga_genome_assembly,_chromosome:_5	AUGUSTUS	intron	8513649	8517327	1	-	.	ID=g13301.t1.intron1;Parent=g13301.t1;
OX377614.1_Thelaira_solivaga_genome_assembly,_chromosome:_5	AUGUSTUS	CDS	8517328	8517834	1	-	2	ID=g13301.t1.CDS2;Parent=g13301.t1;
OX377614.1_Thelaira_solivaga_genome_assembly,_chromosome:_5	AUGUSTUS	exon	8517328	8517834	.	-	.	ID=g13301.t1.exon2;Parent=g13301.t1;
OX377614.1_Thelaira_solivaga_genome_assembly,_chromosome:_5	AUGUSTUS	intron	8517835	8517903	1	-	.	ID=g13301.t1.intron2;Parent=g13301.t1;
OX377614.1_Thelaira_solivaga_genome_assembly,_chromosome:_5	AUGUSTUS	CDS	8517904	8518406	1	-	1	ID=g13301.t1.CDS3;Parent=g13301.t1;
OX377614.1_Thelaira_solivaga_genome_assembly,_chromosome:_5	AUGUSTUS	exon	8517904	8518406	.	-	.	ID=g13301.t1.exon3;Parent=g13301.t1;
OX377614.1_Thelaira_solivaga_genome_assembly,_chromosome:_5	AUGUSTUS	intron	8518407	8518466	1	-	.	ID=g13301.t1.intron3;Parent=g13301.t1;
OX377614.1_Thelaira_solivaga_genome_assembly,_chromosome:_5	AUGUSTUS	CDS	8518467	8518707	1	-	2	ID=g13301.t1.CDS4;Parent=g13301.t1;
OX377614.1_Thelaira_solivaga_genome_assembly,_chromosome:_5	AUGUSTUS	exon	8518467	8518707	.	-	.	ID=g13301.t1.exon4;Parent=g13301.t1;
OX377614.1_Thelaira_solivaga_genome_assembly,_chromosome:_5	AUGUSTUS	intron	8518708	8518767	1	-	.	ID=g13301.t1.intron4;Parent=g13301.t1;
OX377614.1_Thelaira_solivaga_genome_assembly,_chromosome:_5	AUGUSTUS	CDS	8518768	8518942	1	-	0	ID=g13301.t1.CDS5;Parent=g13301.t1;
OX377614.1_Thelaira_solivaga_genome_assembly,_chromosome:_5	AUGUSTUS	exon	8518768	8518942	.	-	.	ID=g13301.t1.exon5;Parent=g13301.t1;
OX377614.1_Thelaira_solivaga_genome_assembly,_chromosome:_5	AUGUSTUS	intron	8518943	8520064	1	-	.	ID=g13301.t1.intron5;Parent=g13301.t1;
OX377614.1_Thelaira_solivaga_genome_assembly,_chromosome:_5	AUGUSTUS	CDS	8520065	8520142	1	-	0	ID=g13301.t1.CDS6;Parent=g13301.t1;
OX377614.1_Thelaira_solivaga_genome_assembly,_chromosome:_5	AUGUSTUS	exon	8520065	8520142	.	-	.	ID=g13301.t1.exon6;Parent=g13301.t1;
OX377614.1_Thelaira_solivaga_genome_assembly,_chromosome:_5	AUGUSTUS	start_codon	8520140	8520142	.	-	0	ID=g13301.t1.start1;Parent=g13301.t1;
OX377614.1_Thelaira_solivaga_genome_assembly,_chromosome:_5	AUGUSTUS	gene	8521369	8525871	.	-	.	ID=g13302;
OX377614.1_Thelaira_solivaga_genome_assembly,_chromosome:_5	AUGUSTUS	mRNA	8521369	8525871	1	-	.	ID=g13302.t1;Parent=g13302;
OX377614.1_Thelaira_solivaga_genome_assembly,_chromosome:_5	AUGUSTUS	stop_codon	8521369	8521371	.	-	0	ID=g13302.t1.stop1;Parent=g13302.t1;
OX377614.1_Thelaira_solivaga_genome_assembly,_chromosome:_5	AUGUSTUS	CDS	8521369	8521464	1	-	0	ID=g13302.t1.CDS1;Parent=g13302.t1;
OX377614.1_Thelaira_solivaga_genome_assembly,_chromosome:_5	AUGUSTUS	exon	8521369	8521464	.	-	.	ID=g13302.t1.exon1;Parent=g13302.t1;
OX377614.1_Thelaira_solivaga_genome_assembly,_chromosome:_5	AUGUSTUS	intron	8521465	8521552	1	-	.	ID=g13302.t1.intron1;Parent=g13302.t1;
OX377614.1_Thelaira_solivaga_genome_assembly,_chromosome:_5	AUGUSTUS	CDS	8521553	8521705	1	-	0	ID=g13302.t1.CDS2;Parent=g13302.t1;
OX377614.1_Thelaira_solivaga_genome_assembly,_chromosome:_5	AUGUSTUS	exon	8521553	8521705	.	-	.	ID=g13302.t1.exon2;Parent=g13302.t1;
OX377614.1_Thelaira_solivaga_genome_assembly,_chromosome:_5	AUGUSTUS	intron	8521706	8521775	1	-	.	ID=g13302.t1.intron2;Parent=g13302.t1;
OX377614.1_Thelaira_solivaga_genome_assembly,_chromosome:_5	AUGUSTUS	CDS	8521776	8521946	1	-	0	ID=g13302.t1.CDS3;Parent=g13302.t1;
OX377614.1_Thelaira_solivaga_genome_assembly,_chromosome:_5	AUGUSTUS	exon	8521776	8521946	.	-	.	ID=g13302.t1.exon3;Parent=g13302.t1;
OX377614.1_Thelaira_solivaga_genome_assembly,_chromosome:_5	AUGUSTUS	intron	8521947	8522229	1	-	.	ID=g13302.t1.intron3;Parent=g13302.t1;
OX377614.1_Thelaira_solivaga_genome_assembly,_chromosome:_5	AUGUSTUS	CDS	8522230	8522337	1	-	0	ID=g13302.t1.CDS4;Parent=g13302.t1;
OX377614.1_Thelaira_solivaga_genome_assembly,_chromosome:_5	AUGUSTUS	exon	8522230	8522337	.	-	.	ID=g13302.t1.exon4;Parent=g13302.t1;
OX377614.1_Thelaira_solivaga_genome_assembly,_chromosome:_5	AUGUSTUS	intron	8522338	8522399	1	-	.	ID=g13302.t1.intron4;Parent=g13302.t1;
OX377614.1_Thelaira_solivaga_genome_assembly,_chromosome:_5	AUGUSTUS	CDS	8522400	8522789	1	-	0	ID=g13302.t1.CDS5;Parent=g13302.t1;
OX377614.1_Thelaira_solivaga_genome_assembly,_chromosome:_5	AUGUSTUS	exon	8522400	8522789	.	-	.	ID=g13302.t1.exon5;Parent=g13302.t1;
OX377614.1_Thelaira_solivaga_genome_assembly,_chromosome:_5	AUGUSTUS	intron	8522790	8522852	1	-	.	ID=g13302.t1.intron5;Parent=g13302.t1;
OX377614.1_Thelaira_solivaga_genome_assembly,_chromosome:_5	AUGUSTUS	CDS	8522853	8522989	1	-	2	ID=g13302.t1.CDS6;Parent=g13302.t1;
OX377614.1_Thelaira_solivaga_genome_assembly,_chromosome:_5	AUGUSTUS	exon	8522853	8522989	.	-	.	ID=g13302.t1.exon6;Parent=g13302.t1;
OX377614.1_Thelaira_solivaga_genome_assembly,_chromosome:_5	AUGUSTUS	intron	8522990	8523510	1	-	.	ID=g13302.t1.intron6;Parent=g13302.t1;
OX377614.1_Thelaira_solivaga_genome_assembly,_chromosome:_5	AUGUSTUS	CDS	8523511	8523890	1	-	1	ID=g13302.t1.CDS7;Parent=g13302.t1;
OX377614.1_Thelaira_solivaga_genome_assembly,_chromosome:_5	AUGUSTUS	exon	8523511	8523890	.	-	.	ID=g13302.t1.exon7;Parent=g13302.t1;
OX377614.1_Thelaira_solivaga_genome_assembly,_chromosome:_5	AUGUSTUS	intron	8523891	8523970	1	-	.	ID=g13302.t1.intron7;Parent=g13302.t1;
OX377614.1_Thelaira_solivaga_genome_assembly,_chromosome:_5	AUGUSTUS	CDS	8523971	8524306	1	-	1	ID=g13302.t1.CDS8;Parent=g13302.t1;
OX377614.1_Thelaira_solivaga_genome_assembly,_chromosome:_5	AUGUSTUS	exon	8523971	8524306	.	-	.	ID=g13302.t1.exon8;Parent=g13302.t1;
OX377614.1_Thelaira_solivaga_genome_assembly,_chromosome:_5	AUGUSTUS	intron	8524307	8524375	1	-	.	ID=g13302.t1.intron8;Parent=g13302.t1;
OX377614.1_Thelaira_solivaga_genome_assembly,_chromosome:_5	AUGUSTUS	CDS	8524376	8524500	1	-	0	ID=g13302.t1.CDS9;Parent=g13302.t1;
OX377614.1_Thelaira_solivaga_genome_assembly,_chromosome:_5	AUGUSTUS	exon	8524376	8524500	.	-	.	ID=g13302.t1.exon9;Parent=g13302.t1;
OX377614.1_Thelaira_solivaga_genome_assembly,_chromosome:_5	AUGUSTUS	intron	8524501	8524584	1	-	.	ID=g13302.t1.intron9;Parent=g13302.t1;
OX377614.1_Thelaira_solivaga_genome_assembly,_chromosome:_5	AUGUSTUS	CDS	8524585	8524823	1	-	2	ID=g13302.t1.CDS10;Parent=g13302.t1;
OX377614.1_Thelaira_solivaga_genome_assembly,_chromosome:_5	AUGUSTUS	exon	8524585	8524823	.	-	.	ID=g13302.t1.exon10;Parent=g13302.t1;
OX377614.1_Thelaira_solivaga_genome_assembly,_chromosome:_5	AUGUSTUS	intron	8524824	8525459	1	-	.	ID=g13302.t1.intron10;Parent=g13302.t1;
OX377614.1_Thelaira_solivaga_genome_assembly,_chromosome:_5	AUGUSTUS	CDS	8525460	8525871	1	-	0	ID=g13302.t1.CDS11;Parent=g13302.t1;
OX377614.1_Thelaira_solivaga_genome_assembly,_chromosome:_5	AUGUSTUS	exon	8525460	8525871	.	-	.	ID=g13302.t1.exon11;Parent=g13302.t1;
OX377614.1_Thelaira_solivaga_genome_assembly,_chromosome:_5	AUGUSTUS	start_codon	8525869	8525871	.	-	0	ID=g13302.t1.start1;Parent=g13302.t1;
OX377614.1_Thelaira_solivaga_genome_assembly,_chromosome:_5	AUGUSTUS	gene	8527855	8530734	.	-	.	ID=g13303;
OX377614.1_Thelaira_solivaga_genome_assembly,_chromosome:_5	AUGUSTUS	mRNA	8527855	8530734	1	-	.	ID=g13303.t1;Parent=g13303;
OX377614.1_Thelaira_solivaga_genome_assembly,_chromosome:_5	AUGUSTUS	stop_codon	8527855	8527857	.	-	0	ID=g13303.t1.stop1;Parent=g13303.t1;
OX377614.1_Thelaira_solivaga_genome_assembly,_chromosome:_5	AUGUSTUS	CDS	8527855	8528490	1	-	0	ID=g13303.t1.CDS1;Parent=g13303.t1;
OX377614.1_Thelaira_solivaga_genome_assembly,_chromosome:_5	AUGUSTUS	exon	8527855	8528490	.	-	.	ID=g13303.t1.exon1;Parent=g13303.t1;
OX377614.1_Thelaira_solivaga_genome_assembly,_chromosome:_5	AUGUSTUS	intron	8528491	8528754	1	-	.	ID=g13303.t1.intron1;Parent=g13303.t1;
OX377614.1_Thelaira_solivaga_genome_assembly,_chromosome:_5	AUGUSTUS	CDS	8528755	8529200	1	-	2	ID=g13303.t1.CDS2;Parent=g13303.t1;
OX377614.1_Thelaira_solivaga_genome_assembly,_chromosome:_5	AUGUSTUS	exon	8528755	8529200	.	-	.	ID=g13303.t1.exon2;Parent=g13303.t1;
OX377614.1_Thelaira_solivaga_genome_assembly,_chromosome:_5	AUGUSTUS	intron	8529201	8529259	1	-	.	ID=g13303.t1.intron2;Parent=g13303.t1;
OX377614.1_Thelaira_solivaga_genome_assembly,_chromosome:_5	AUGUSTUS	CDS	8529260	8529763	1	-	2	ID=g13303.t1.CDS3;Parent=g13303.t1;
OX377614.1_Thelaira_solivaga_genome_assembly,_chromosome:_5	AUGUSTUS	exon	8529260	8529763	.	-	.	ID=g13303.t1.exon3;Parent=g13303.t1;
OX377614.1_Thelaira_solivaga_genome_assembly,_chromosome:_5	AUGUSTUS	intron	8529764	8529987	1	-	.	ID=g13303.t1.intron3;Parent=g13303.t1;
OX377614.1_Thelaira_solivaga_genome_assembly,_chromosome:_5	AUGUSTUS	CDS	8529988	8530531	1	-	0	ID=g13303.t1.CDS4;Parent=g13303.t1;
OX377614.1_Thelaira_solivaga_genome_assembly,_chromosome:_5	AUGUSTUS	exon	8529988	8530531	.	-	.	ID=g13303.t1.exon4;Parent=g13303.t1;
OX377614.1_Thelaira_solivaga_genome_assembly,_chromosome:_5	AUGUSTUS	intron	8530532	8530623	1	-	.	ID=g13303.t1.intron4;Parent=g13303.t1;
OX377614.1_Thelaira_solivaga_genome_assembly,_chromosome:_5	AUGUSTUS	CDS	8530624	8530734	1	-	0	ID=g13303.t1.CDS5;Parent=g13303.t1;
OX377614.1_Thelaira_solivaga_genome_assembly,_chromosome:_5	AUGUSTUS	exon	8530624	8530734	.	-	.	ID=g13303.t1.exon5;Parent=g13303.t1;
OX377614.1_Thelaira_solivaga_genome_assembly,_chromosome:_5	AUGUSTUS	start_codon	8530732	8530734	.	-	0	ID=g13303.t1.start1;Parent=g13303.t1;
OX377614.1_Thelaira_solivaga_genome_assembly,_chromosome:_5	AUGUSTUS	gene	8533085	8535935	.	+	.	ID=g13304;
OX377614.1_Thelaira_solivaga_genome_assembly,_chromosome:_5	AUGUSTUS	mRNA	8533085	8535935	0.73	+	.	ID=g13304.t1;Parent=g13304;
OX377614.1_Thelaira_solivaga_genome_assembly,_chromosome:_5	AUGUSTUS	start_codon	8533085	8533087	.	+	0	ID=g13304.t1.start1;Parent=g13304.t1;
OX377614.1_Thelaira_solivaga_genome_assembly,_chromosome:_5	AUGUSTUS	CDS	8533085	8533302	1	+	0	ID=g13304.t1.CDS1;Parent=g13304.t1;
OX377614.1_Thelaira_solivaga_genome_assembly,_chromosome:_5	AUGUSTUS	exon	8533085	8533302	.	+	.	ID=g13304.t1.exon1;Parent=g13304.t1;
OX377614.1_Thelaira_solivaga_genome_assembly,_chromosome:_5	AUGUSTUS	intron	8533303	8533386	1	+	.	ID=g13304.t1.intron1;Parent=g13304.t1;
OX377614.1_Thelaira_solivaga_genome_assembly,_chromosome:_5	AUGUSTUS	CDS	8533387	8533895	0.99	+	1	ID=g13304.t1.CDS2;Parent=g13304.t1;
OX377614.1_Thelaira_solivaga_genome_assembly,_chromosome:_5	AUGUSTUS	exon	8533387	8533895	.	+	.	ID=g13304.t1.exon2;Parent=g13304.t1;
OX377614.1_Thelaira_solivaga_genome_assembly,_chromosome:_5	AUGUSTUS	intron	8533896	8534532	0.73	+	.	ID=g13304.t1.intron2;Parent=g13304.t1;
OX377614.1_Thelaira_solivaga_genome_assembly,_chromosome:_5	AUGUSTUS	CDS	8534533	8535437	0.73	+	2	ID=g13304.t1.CDS3;Parent=g13304.t1;
OX377614.1_Thelaira_solivaga_genome_assembly,_chromosome:_5	AUGUSTUS	exon	8534533	8535437	.	+	.	ID=g13304.t1.exon3;Parent=g13304.t1;
OX377614.1_Thelaira_solivaga_genome_assembly,_chromosome:_5	AUGUSTUS	intron	8535438	8535622	1	+	.	ID=g13304.t1.intron3;Parent=g13304.t1;
OX377614.1_Thelaira_solivaga_genome_assembly,_chromosome:_5	AUGUSTUS	CDS	8535623	8535728	1	+	0	ID=g13304.t1.CDS4;Parent=g13304.t1;
OX377614.1_Thelaira_solivaga_genome_assembly,_chromosome:_5	AUGUSTUS	exon	8535623	8535728	.	+	.	ID=g13304.t1.exon4;Parent=g13304.t1;
OX377614.1_Thelaira_solivaga_genome_assembly,_chromosome:_5	AUGUSTUS	intron	8535729	8535804	1	+	.	ID=g13304.t1.intron4;Parent=g13304.t1;
OX377614.1_Thelaira_solivaga_genome_assembly,_chromosome:_5	AUGUSTUS	CDS	8535805	8535935	1	+	2	ID=g13304.t1.CDS5;Parent=g13304.t1;
OX377614.1_Thelaira_solivaga_genome_assembly,_chromosome:_5	AUGUSTUS	exon	8535805	8535935	.	+	.	ID=g13304.t1.exon5;Parent=g13304.t1;
OX377614.1_Thelaira_solivaga_genome_assembly,_chromosome:_5	AUGUSTUS	stop_codon	8535933	8535935	.	+	0	ID=g13304.t1.stop1;Parent=g13304.t1;
OX377614.1_Thelaira_solivaga_genome_assembly,_chromosome:_5	AUGUSTUS	gene	8538781	8540344	.	-	.	ID=g13305;
OX377614.1_Thelaira_solivaga_genome_assembly,_chromosome:_5	AUGUSTUS	mRNA	8538781	8540344	1	-	.	ID=g13305.t1;Parent=g13305;
OX377614.1_Thelaira_solivaga_genome_assembly,_chromosome:_5	AUGUSTUS	stop_codon	8538781	8538783	.	-	0	ID=g13305.t1.stop1;Parent=g13305.t1;
OX377614.1_Thelaira_solivaga_genome_assembly,_chromosome:_5	AUGUSTUS	CDS	8538781	8539246	1	-	1	ID=g13305.t1.CDS1;Parent=g13305.t1;
OX377614.1_Thelaira_solivaga_genome_assembly,_chromosome:_5	AUGUSTUS	exon	8538781	8539246	.	-	.	ID=g13305.t1.exon1;Parent=g13305.t1;
OX377614.1_Thelaira_solivaga_genome_assembly,_chromosome:_5	AUGUSTUS	intron	8539247	8539583	1	-	.	ID=g13305.t1.intron1;Parent=g13305.t1;
OX377614.1_Thelaira_solivaga_genome_assembly,_chromosome:_5	AUGUSTUS	CDS	8539584	8540344	1	-	0	ID=g13305.t1.CDS2;Parent=g13305.t1;
OX377614.1_Thelaira_solivaga_genome_assembly,_chromosome:_5	AUGUSTUS	exon	8539584	8540344	.	-	.	ID=g13305.t1.exon2;Parent=g13305.t1;
OX377614.1_Thelaira_solivaga_genome_assembly,_chromosome:_5	AUGUSTUS	start_codon	8540342	8540344	.	-	0	ID=g13305.t1.start1;Parent=g13305.t1;
OX377614.1_Thelaira_solivaga_genome_assembly,_chromosome:_5	AUGUSTUS	gene	8541220	8542515	.	-	.	ID=g13306;
OX377614.1_Thelaira_solivaga_genome_assembly,_chromosome:_5	AUGUSTUS	mRNA	8541220	8542515	1	-	.	ID=g13306.t1;Parent=g13306;
OX377614.1_Thelaira_solivaga_genome_assembly,_chromosome:_5	AUGUSTUS	stop_codon	8541220	8541222	.	-	0	ID=g13306.t1.stop1;Parent=g13306.t1;
OX377614.1_Thelaira_solivaga_genome_assembly,_chromosome:_5	AUGUSTUS	CDS	8541220	8542515	1	-	0	ID=g13306.t1.CDS1;Parent=g13306.t1;
OX377614.1_Thelaira_solivaga_genome_assembly,_chromosome:_5	AUGUSTUS	exon	8541220	8542515	.	-	.	ID=g13306.t1.exon1;Parent=g13306.t1;
OX377614.1_Thelaira_solivaga_genome_assembly,_chromosome:_5	AUGUSTUS	start_codon	8542513	8542515	.	-	0	ID=g13306.t1.start1;Parent=g13306.t1;
OX377614.1_Thelaira_solivaga_genome_assembly,_chromosome:_5	AUGUSTUS	gene	8542723	8543255	.	-	.	ID=g13307;
OX377614.1_Thelaira_solivaga_genome_assembly,_chromosome:_5	AUGUSTUS	mRNA	8542723	8543255	1	-	.	ID=g13307.t1;Parent=g13307;
OX377614.1_Thelaira_solivaga_genome_assembly,_chromosome:_5	AUGUSTUS	stop_codon	8542723	8542725	.	-	0	ID=g13307.t1.stop1;Parent=g13307.t1;
OX377614.1_Thelaira_solivaga_genome_assembly,_chromosome:_5	AUGUSTUS	CDS	8542723	8543039	1	-	2	ID=g13307.t1.CDS1;Parent=g13307.t1;
OX377614.1_Thelaira_solivaga_genome_assembly,_chromosome:_5	AUGUSTUS	exon	8542723	8543039	.	-	.	ID=g13307.t1.exon1;Parent=g13307.t1;
OX377614.1_Thelaira_solivaga_genome_assembly,_chromosome:_5	AUGUSTUS	intron	8543040	8543095	1	-	.	ID=g13307.t1.intron1;Parent=g13307.t1;
OX377614.1_Thelaira_solivaga_genome_assembly,_chromosome:_5	AUGUSTUS	CDS	8543096	8543255	1	-	0	ID=g13307.t1.CDS2;Parent=g13307.t1;
OX377614.1_Thelaira_solivaga_genome_assembly,_chromosome:_5	AUGUSTUS	exon	8543096	8543255	.	-	.	ID=g13307.t1.exon2;Parent=g13307.t1;
OX377614.1_Thelaira_solivaga_genome_assembly,_chromosome:_5	AUGUSTUS	start_codon	8543253	8543255	.	-	0	ID=g13307.t1.start1;Parent=g13307.t1;
OX377614.1_Thelaira_solivaga_genome_assembly,_chromosome:_5	AUGUSTUS	gene	8543793	8545324	.	+	.	ID=g13308;
OX377614.1_Thelaira_solivaga_genome_assembly,_chromosome:_5	AUGUSTUS	mRNA	8543793	8545324	1	+	.	ID=g13308.t1;Parent=g13308;
OX377614.1_Thelaira_solivaga_genome_assembly,_chromosome:_5	AUGUSTUS	start_codon	8543793	8543795	.	+	0	ID=g13308.t1.start1;Parent=g13308.t1;
OX377614.1_Thelaira_solivaga_genome_assembly,_chromosome:_5	AUGUSTUS	CDS	8543793	8543885	1	+	0	ID=g13308.t1.CDS1;Parent=g13308.t1;
OX377614.1_Thelaira_solivaga_genome_assembly,_chromosome:_5	AUGUSTUS	exon	8543793	8543885	.	+	.	ID=g13308.t1.exon1;Parent=g13308.t1;
OX377614.1_Thelaira_solivaga_genome_assembly,_chromosome:_5	AUGUSTUS	intron	8543886	8544584	1	+	.	ID=g13308.t1.intron1;Parent=g13308.t1;
OX377614.1_Thelaira_solivaga_genome_assembly,_chromosome:_5	AUGUSTUS	CDS	8544585	8544983	1	+	0	ID=g13308.t1.CDS2;Parent=g13308.t1;
OX377614.1_Thelaira_solivaga_genome_assembly,_chromosome:_5	AUGUSTUS	exon	8544585	8544983	.	+	.	ID=g13308.t1.exon2;Parent=g13308.t1;
OX377614.1_Thelaira_solivaga_genome_assembly,_chromosome:_5	AUGUSTUS	intron	8544984	8545050	1	+	.	ID=g13308.t1.intron2;Parent=g13308.t1;
OX377614.1_Thelaira_solivaga_genome_assembly,_chromosome:_5	AUGUSTUS	CDS	8545051	8545190	1	+	0	ID=g13308.t1.CDS3;Parent=g13308.t1;
OX377614.1_Thelaira_solivaga_genome_assembly,_chromosome:_5	AUGUSTUS	exon	8545051	8545190	.	+	.	ID=g13308.t1.exon3;Parent=g13308.t1;
OX377614.1_Thelaira_solivaga_genome_assembly,_chromosome:_5	AUGUSTUS	intron	8545191	8545281	1	+	.	ID=g13308.t1.intron3;Parent=g13308.t1;
OX377614.1_Thelaira_solivaga_genome_assembly,_chromosome:_5	AUGUSTUS	CDS	8545282	8545324	1	+	1	ID=g13308.t1.CDS4;Parent=g13308.t1;
OX377614.1_Thelaira_solivaga_genome_assembly,_chromosome:_5	AUGUSTUS	exon	8545282	8545324	.	+	.	ID=g13308.t1.exon4;Parent=g13308.t1;
OX377614.1_Thelaira_solivaga_genome_assembly,_chromosome:_5	AUGUSTUS	stop_codon	8545322	8545324	.	+	0	ID=g13308.t1.stop1;Parent=g13308.t1;
OX377614.1_Thelaira_solivaga_genome_assembly,_chromosome:_5	AUGUSTUS	gene	8549493	8550164	.	-	.	ID=g13309;
OX377614.1_Thelaira_solivaga_genome_assembly,_chromosome:_5	AUGUSTUS	mRNA	8549493	8550164	1	-	.	ID=g13309.t1;Parent=g13309;
OX377614.1_Thelaira_solivaga_genome_assembly,_chromosome:_5	AUGUSTUS	stop_codon	8549493	8549495	.	-	0	ID=g13309.t1.stop1;Parent=g13309.t1;
OX377614.1_Thelaira_solivaga_genome_assembly,_chromosome:_5	AUGUSTUS	CDS	8549493	8549873	1	-	0	ID=g13309.t1.CDS1;Parent=g13309.t1;
OX377614.1_Thelaira_solivaga_genome_assembly,_chromosome:_5	AUGUSTUS	exon	8549493	8549873	.	-	.	ID=g13309.t1.exon1;Parent=g13309.t1;
OX377614.1_Thelaira_solivaga_genome_assembly,_chromosome:_5	AUGUSTUS	intron	8549874	8550122	1	-	.	ID=g13309.t1.intron1;Parent=g13309.t1;
OX377614.1_Thelaira_solivaga_genome_assembly,_chromosome:_5	AUGUSTUS	CDS	8550123	8550164	1	-	0	ID=g13309.t1.CDS2;Parent=g13309.t1;
OX377614.1_Thelaira_solivaga_genome_assembly,_chromosome:_5	AUGUSTUS	exon	8550123	8550164	.	-	.	ID=g13309.t1.exon2;Parent=g13309.t1;
OX377614.1_Thelaira_solivaga_genome_assembly,_chromosome:_5	AUGUSTUS	start_codon	8550162	8550164	.	-	0	ID=g13309.t1.start1;Parent=g13309.t1;
OX377614.1_Thelaira_solivaga_genome_assembly,_chromosome:_5	AUGUSTUS	gene	8551938	8553067	.	-	.	ID=g13310;
OX377614.1_Thelaira_solivaga_genome_assembly,_chromosome:_5	AUGUSTUS	mRNA	8551938	8553067	1	-	.	ID=g13310.t1;Parent=g13310;
OX377614.1_Thelaira_solivaga_genome_assembly,_chromosome:_5	AUGUSTUS	stop_codon	8551938	8551940	.	-	0	ID=g13310.t1.stop1;Parent=g13310.t1;
OX377614.1_Thelaira_solivaga_genome_assembly,_chromosome:_5	AUGUSTUS	CDS	8551938	8552318	1	-	0	ID=g13310.t1.CDS1;Parent=g13310.t1;
OX377614.1_Thelaira_solivaga_genome_assembly,_chromosome:_5	AUGUSTUS	exon	8551938	8552318	.	-	.	ID=g13310.t1.exon1;Parent=g13310.t1;
OX377614.1_Thelaira_solivaga_genome_assembly,_chromosome:_5	AUGUSTUS	intron	8552319	8553025	1	-	.	ID=g13310.t1.intron1;Parent=g13310.t1;
OX377614.1_Thelaira_solivaga_genome_assembly,_chromosome:_5	AUGUSTUS	CDS	8553026	8553067	1	-	0	ID=g13310.t1.CDS2;Parent=g13310.t1;
OX377614.1_Thelaira_solivaga_genome_assembly,_chromosome:_5	AUGUSTUS	exon	8553026	8553067	.	-	.	ID=g13310.t1.exon2;Parent=g13310.t1;
OX377614.1_Thelaira_solivaga_genome_assembly,_chromosome:_5	AUGUSTUS	start_codon	8553065	8553067	.	-	0	ID=g13310.t1.start1;Parent=g13310.t1;
OX377614.1_Thelaira_solivaga_genome_assembly,_chromosome:_5	AUGUSTUS	gene	8566413	8566664	.	-	.	ID=g13311;
OX377614.1_Thelaira_solivaga_genome_assembly,_chromosome:_5	AUGUSTUS	mRNA	8566413	8566664	1	-	.	ID=g13311.t1;Parent=g13311;
OX377614.1_Thelaira_solivaga_genome_assembly,_chromosome:_5	AUGUSTUS	stop_codon	8566413	8566415	.	-	0	ID=g13311.t1.stop1;Parent=g13311.t1;
OX377614.1_Thelaira_solivaga_genome_assembly,_chromosome:_5	AUGUSTUS	CDS	8566413	8566664	1	-	0	ID=g13311.t1.CDS1;Parent=g13311.t1;
OX377614.1_Thelaira_solivaga_genome_assembly,_chromosome:_5	AUGUSTUS	exon	8566413	8566664	.	-	.	ID=g13311.t1.exon1;Parent=g13311.t1;
OX377614.1_Thelaira_solivaga_genome_assembly,_chromosome:_5	AUGUSTUS	start_codon	8566662	8566664	.	-	0	ID=g13311.t1.start1;Parent=g13311.t1;
OX377614.1_Thelaira_solivaga_genome_assembly,_chromosome:_5	AUGUSTUS	gene	8568450	8579933	.	-	.	ID=g13312;
OX377614.1_Thelaira_solivaga_genome_assembly,_chromosome:_5	AUGUSTUS	mRNA	8568450	8579933	1	-	.	ID=g13312.t1;Parent=g13312;
OX377614.1_Thelaira_solivaga_genome_assembly,_chromosome:_5	AUGUSTUS	stop_codon	8568450	8568452	.	-	0	ID=g13312.t1.stop1;Parent=g13312.t1;
OX377614.1_Thelaira_solivaga_genome_assembly,_chromosome:_5	AUGUSTUS	CDS	8568450	8568795	1	-	1	ID=g13312.t1.CDS1;Parent=g13312.t1;
OX377614.1_Thelaira_solivaga_genome_assembly,_chromosome:_5	AUGUSTUS	exon	8568450	8568795	.	-	.	ID=g13312.t1.exon1;Parent=g13312.t1;
OX377614.1_Thelaira_solivaga_genome_assembly,_chromosome:_5	AUGUSTUS	intron	8568796	8570215	1	-	.	ID=g13312.t1.intron1;Parent=g13312.t1;
OX377614.1_Thelaira_solivaga_genome_assembly,_chromosome:_5	AUGUSTUS	CDS	8570216	8570319	1	-	0	ID=g13312.t1.CDS2;Parent=g13312.t1;
OX377614.1_Thelaira_solivaga_genome_assembly,_chromosome:_5	AUGUSTUS	exon	8570216	8570319	.	-	.	ID=g13312.t1.exon2;Parent=g13312.t1;
OX377614.1_Thelaira_solivaga_genome_assembly,_chromosome:_5	AUGUSTUS	intron	8570320	8570776	1	-	.	ID=g13312.t1.intron2;Parent=g13312.t1;
OX377614.1_Thelaira_solivaga_genome_assembly,_chromosome:_5	AUGUSTUS	CDS	8570777	8571277	1	-	0	ID=g13312.t1.CDS3;Parent=g13312.t1;
OX377614.1_Thelaira_solivaga_genome_assembly,_chromosome:_5	AUGUSTUS	exon	8570777	8571277	.	-	.	ID=g13312.t1.exon3;Parent=g13312.t1;
OX377614.1_Thelaira_solivaga_genome_assembly,_chromosome:_5	AUGUSTUS	intron	8571278	8571341	1	-	.	ID=g13312.t1.intron3;Parent=g13312.t1;
OX377614.1_Thelaira_solivaga_genome_assembly,_chromosome:_5	AUGUSTUS	CDS	8571342	8571565	1	-	2	ID=g13312.t1.CDS4;Parent=g13312.t1;
OX377614.1_Thelaira_solivaga_genome_assembly,_chromosome:_5	AUGUSTUS	exon	8571342	8571565	.	-	.	ID=g13312.t1.exon4;Parent=g13312.t1;
OX377614.1_Thelaira_solivaga_genome_assembly,_chromosome:_5	AUGUSTUS	intron	8571566	8571758	1	-	.	ID=g13312.t1.intron4;Parent=g13312.t1;
OX377614.1_Thelaira_solivaga_genome_assembly,_chromosome:_5	AUGUSTUS	CDS	8571759	8571969	1	-	0	ID=g13312.t1.CDS5;Parent=g13312.t1;
OX377614.1_Thelaira_solivaga_genome_assembly,_chromosome:_5	AUGUSTUS	exon	8571759	8571969	.	-	.	ID=g13312.t1.exon5;Parent=g13312.t1;
OX377614.1_Thelaira_solivaga_genome_assembly,_chromosome:_5	AUGUSTUS	intron	8571970	8572163	1	-	.	ID=g13312.t1.intron5;Parent=g13312.t1;
OX377614.1_Thelaira_solivaga_genome_assembly,_chromosome:_5	AUGUSTUS	CDS	8572164	8572292	1	-	0	ID=g13312.t1.CDS6;Parent=g13312.t1;
OX377614.1_Thelaira_solivaga_genome_assembly,_chromosome:_5	AUGUSTUS	exon	8572164	8572292	.	-	.	ID=g13312.t1.exon6;Parent=g13312.t1;
OX377614.1_Thelaira_solivaga_genome_assembly,_chromosome:_5	AUGUSTUS	intron	8572293	8574214	1	-	.	ID=g13312.t1.intron6;Parent=g13312.t1;
OX377614.1_Thelaira_solivaga_genome_assembly,_chromosome:_5	AUGUSTUS	CDS	8574215	8574311	1	-	1	ID=g13312.t1.CDS7;Parent=g13312.t1;
OX377614.1_Thelaira_solivaga_genome_assembly,_chromosome:_5	AUGUSTUS	exon	8574215	8574311	.	-	.	ID=g13312.t1.exon7;Parent=g13312.t1;
OX377614.1_Thelaira_solivaga_genome_assembly,_chromosome:_5	AUGUSTUS	intron	8574312	8574377	1	-	.	ID=g13312.t1.intron7;Parent=g13312.t1;
OX377614.1_Thelaira_solivaga_genome_assembly,_chromosome:_5	AUGUSTUS	CDS	8574378	8575462	1	-	0	ID=g13312.t1.CDS8;Parent=g13312.t1;
OX377614.1_Thelaira_solivaga_genome_assembly,_chromosome:_5	AUGUSTUS	exon	8574378	8575462	.	-	.	ID=g13312.t1.exon8;Parent=g13312.t1;
OX377614.1_Thelaira_solivaga_genome_assembly,_chromosome:_5	AUGUSTUS	intron	8575463	8575538	1	-	.	ID=g13312.t1.intron8;Parent=g13312.t1;
OX377614.1_Thelaira_solivaga_genome_assembly,_chromosome:_5	AUGUSTUS	CDS	8575539	8575668	1	-	1	ID=g13312.t1.CDS9;Parent=g13312.t1;
OX377614.1_Thelaira_solivaga_genome_assembly,_chromosome:_5	AUGUSTUS	exon	8575539	8575668	.	-	.	ID=g13312.t1.exon9;Parent=g13312.t1;
OX377614.1_Thelaira_solivaga_genome_assembly,_chromosome:_5	AUGUSTUS	intron	8575669	8575871	1	-	.	ID=g13312.t1.intron9;Parent=g13312.t1;
OX377614.1_Thelaira_solivaga_genome_assembly,_chromosome:_5	AUGUSTUS	CDS	8575872	8576006	1	-	1	ID=g13312.t1.CDS10;Parent=g13312.t1;
OX377614.1_Thelaira_solivaga_genome_assembly,_chromosome:_5	AUGUSTUS	exon	8575872	8576006	.	-	.	ID=g13312.t1.exon10;Parent=g13312.t1;
OX377614.1_Thelaira_solivaga_genome_assembly,_chromosome:_5	AUGUSTUS	intron	8576007	8577688	1	-	.	ID=g13312.t1.intron10;Parent=g13312.t1;
OX377614.1_Thelaira_solivaga_genome_assembly,_chromosome:_5	AUGUSTUS	CDS	8577689	8577891	1	-	0	ID=g13312.t1.CDS11;Parent=g13312.t1;
OX377614.1_Thelaira_solivaga_genome_assembly,_chromosome:_5	AUGUSTUS	exon	8577689	8577891	.	-	.	ID=g13312.t1.exon11;Parent=g13312.t1;
OX377614.1_Thelaira_solivaga_genome_assembly,_chromosome:_5	AUGUSTUS	intron	8577892	8579753	1	-	.	ID=g13312.t1.intron11;Parent=g13312.t1;
OX377614.1_Thelaira_solivaga_genome_assembly,_chromosome:_5	AUGUSTUS	CDS	8579754	8579933	1	-	0	ID=g13312.t1.CDS12;Parent=g13312.t1;
OX377614.1_Thelaira_solivaga_genome_assembly,_chromosome:_5	AUGUSTUS	exon	8579754	8579933	.	-	.	ID=g13312.t1.exon12;Parent=g13312.t1;
OX377614.1_Thelaira_solivaga_genome_assembly,_chromosome:_5	AUGUSTUS	start_codon	8579931	8579933	.	-	0	ID=g13312.t1.start1;Parent=g13312.t1;
OX377614.1_Thelaira_solivaga_genome_assembly,_chromosome:_5	AUGUSTUS	gene	8608064	8609086	.	-	.	ID=g13313;
OX377614.1_Thelaira_solivaga_genome_assembly,_chromosome:_5	AUGUSTUS	mRNA	8608064	8609086	1	-	.	ID=g13313.t1;Parent=g13313;
OX377614.1_Thelaira_solivaga_genome_assembly,_chromosome:_5	AUGUSTUS	stop_codon	8608064	8608066	.	-	0	ID=g13313.t1.stop1;Parent=g13313.t1;
OX377614.1_Thelaira_solivaga_genome_assembly,_chromosome:_5	AUGUSTUS	CDS	8608064	8609086	1	-	0	ID=g13313.t1.CDS1;Parent=g13313.t1;
OX377614.1_Thelaira_solivaga_genome_assembly,_chromosome:_5	AUGUSTUS	exon	8608064	8609086	.	-	.	ID=g13313.t1.exon1;Parent=g13313.t1;
OX377614.1_Thelaira_solivaga_genome_assembly,_chromosome:_5	AUGUSTUS	start_codon	8609084	8609086	.	-	0	ID=g13313.t1.start1;Parent=g13313.t1;
OX377614.1_Thelaira_solivaga_genome_assembly,_chromosome:_5	AUGUSTUS	gene	8635108	8637157	.	-	.	ID=g13314;
OX377614.1_Thelaira_solivaga_genome_assembly,_chromosome:_5	AUGUSTUS	mRNA	8635108	8637157	1	-	.	ID=g13314.t1;Parent=g13314;
OX377614.1_Thelaira_solivaga_genome_assembly,_chromosome:_5	AUGUSTUS	stop_codon	8635108	8635110	.	-	0	ID=g13314.t1.stop1;Parent=g13314.t1;
OX377614.1_Thelaira_solivaga_genome_assembly,_chromosome:_5	AUGUSTUS	CDS	8635108	8635420	1	-	1	ID=g13314.t1.CDS1;Parent=g13314.t1;
OX377614.1_Thelaira_solivaga_genome_assembly,_chromosome:_5	AUGUSTUS	exon	8635108	8635420	.	-	.	ID=g13314.t1.exon1;Parent=g13314.t1;
OX377614.1_Thelaira_solivaga_genome_assembly,_chromosome:_5	AUGUSTUS	intron	8635421	8635480	1	-	.	ID=g13314.t1.intron1;Parent=g13314.t1;
OX377614.1_Thelaira_solivaga_genome_assembly,_chromosome:_5	AUGUSTUS	CDS	8635481	8635623	1	-	0	ID=g13314.t1.CDS2;Parent=g13314.t1;
OX377614.1_Thelaira_solivaga_genome_assembly,_chromosome:_5	AUGUSTUS	exon	8635481	8635623	.	-	.	ID=g13314.t1.exon2;Parent=g13314.t1;
OX377614.1_Thelaira_solivaga_genome_assembly,_chromosome:_5	AUGUSTUS	intron	8635624	8635918	1	-	.	ID=g13314.t1.intron2;Parent=g13314.t1;
OX377614.1_Thelaira_solivaga_genome_assembly,_chromosome:_5	AUGUSTUS	CDS	8635919	8636137	1	-	0	ID=g13314.t1.CDS3;Parent=g13314.t1;
OX377614.1_Thelaira_solivaga_genome_assembly,_chromosome:_5	AUGUSTUS	exon	8635919	8636137	.	-	.	ID=g13314.t1.exon3;Parent=g13314.t1;
OX377614.1_Thelaira_solivaga_genome_assembly,_chromosome:_5	AUGUSTUS	intron	8636138	8636620	1	-	.	ID=g13314.t1.intron3;Parent=g13314.t1;
OX377614.1_Thelaira_solivaga_genome_assembly,_chromosome:_5	AUGUSTUS	CDS	8636621	8637157	1	-	0	ID=g13314.t1.CDS4;Parent=g13314.t1;
OX377614.1_Thelaira_solivaga_genome_assembly,_chromosome:_5	AUGUSTUS	exon	8636621	8637157	.	-	.	ID=g13314.t1.exon4;Parent=g13314.t1;
OX377614.1_Thelaira_solivaga_genome_assembly,_chromosome:_5	AUGUSTUS	start_codon	8637155	8637157	.	-	0	ID=g13314.t1.start1;Parent=g13314.t1;
OX377614.1_Thelaira_solivaga_genome_assembly,_chromosome:_5	AUGUSTUS	gene	8637766	8638303	.	+	.	ID=g13315;
OX377614.1_Thelaira_solivaga_genome_assembly,_chromosome:_5	AUGUSTUS	mRNA	8637766	8638303	1	+	.	ID=g13315.t1;Parent=g13315;
OX377614.1_Thelaira_solivaga_genome_assembly,_chromosome:_5	AUGUSTUS	start_codon	8637766	8637768	.	+	0	ID=g13315.t1.start1;Parent=g13315.t1;
OX377614.1_Thelaira_solivaga_genome_assembly,_chromosome:_5	AUGUSTUS	CDS	8637766	8637873	1	+	0	ID=g13315.t1.CDS1;Parent=g13315.t1;
OX377614.1_Thelaira_solivaga_genome_assembly,_chromosome:_5	AUGUSTUS	exon	8637766	8637873	.	+	.	ID=g13315.t1.exon1;Parent=g13315.t1;
OX377614.1_Thelaira_solivaga_genome_assembly,_chromosome:_5	AUGUSTUS	intron	8637874	8637943	1	+	.	ID=g13315.t1.intron1;Parent=g13315.t1;
OX377614.1_Thelaira_solivaga_genome_assembly,_chromosome:_5	AUGUSTUS	CDS	8637944	8638303	1	+	0	ID=g13315.t1.CDS2;Parent=g13315.t1;
OX377614.1_Thelaira_solivaga_genome_assembly,_chromosome:_5	AUGUSTUS	exon	8637944	8638303	.	+	.	ID=g13315.t1.exon2;Parent=g13315.t1;
OX377614.1_Thelaira_solivaga_genome_assembly,_chromosome:_5	AUGUSTUS	stop_codon	8638301	8638303	.	+	0	ID=g13315.t1.stop1;Parent=g13315.t1;
OX377614.1_Thelaira_solivaga_genome_assembly,_chromosome:_5	AUGUSTUS	gene	8639601	8645287	.	-	.	ID=g13316;
OX377614.1_Thelaira_solivaga_genome_assembly,_chromosome:_5	AUGUSTUS	mRNA	8639601	8645287	1	-	.	ID=g13316.t1;Parent=g13316;
OX377614.1_Thelaira_solivaga_genome_assembly,_chromosome:_5	AUGUSTUS	stop_codon	8639601	8639603	.	-	0	ID=g13316.t1.stop1;Parent=g13316.t1;
OX377614.1_Thelaira_solivaga_genome_assembly,_chromosome:_5	AUGUSTUS	CDS	8639601	8639681	1	-	0	ID=g13316.t1.CDS1;Parent=g13316.t1;
OX377614.1_Thelaira_solivaga_genome_assembly,_chromosome:_5	AUGUSTUS	exon	8639601	8639681	.	-	.	ID=g13316.t1.exon1;Parent=g13316.t1;
OX377614.1_Thelaira_solivaga_genome_assembly,_chromosome:_5	AUGUSTUS	intron	8639682	8639773	1	-	.	ID=g13316.t1.intron1;Parent=g13316.t1;
OX377614.1_Thelaira_solivaga_genome_assembly,_chromosome:_5	AUGUSTUS	CDS	8639774	8639933	1	-	1	ID=g13316.t1.CDS2;Parent=g13316.t1;
OX377614.1_Thelaira_solivaga_genome_assembly,_chromosome:_5	AUGUSTUS	exon	8639774	8639933	.	-	.	ID=g13316.t1.exon2;Parent=g13316.t1;
OX377614.1_Thelaira_solivaga_genome_assembly,_chromosome:_5	AUGUSTUS	intron	8639934	8640002	1	-	.	ID=g13316.t1.intron2;Parent=g13316.t1;
OX377614.1_Thelaira_solivaga_genome_assembly,_chromosome:_5	AUGUSTUS	CDS	8640003	8640613	1	-	0	ID=g13316.t1.CDS3;Parent=g13316.t1;
OX377614.1_Thelaira_solivaga_genome_assembly,_chromosome:_5	AUGUSTUS	exon	8640003	8640613	.	-	.	ID=g13316.t1.exon3;Parent=g13316.t1;
OX377614.1_Thelaira_solivaga_genome_assembly,_chromosome:_5	AUGUSTUS	intron	8640614	8641168	1	-	.	ID=g13316.t1.intron3;Parent=g13316.t1;
OX377614.1_Thelaira_solivaga_genome_assembly,_chromosome:_5	AUGUSTUS	CDS	8641169	8642513	1	-	1	ID=g13316.t1.CDS4;Parent=g13316.t1;
OX377614.1_Thelaira_solivaga_genome_assembly,_chromosome:_5	AUGUSTUS	exon	8641169	8642513	.	-	.	ID=g13316.t1.exon4;Parent=g13316.t1;
OX377614.1_Thelaira_solivaga_genome_assembly,_chromosome:_5	AUGUSTUS	intron	8642514	8642571	1	-	.	ID=g13316.t1.intron4;Parent=g13316.t1;
OX377614.1_Thelaira_solivaga_genome_assembly,_chromosome:_5	AUGUSTUS	CDS	8642572	8643450	1	-	1	ID=g13316.t1.CDS5;Parent=g13316.t1;
OX377614.1_Thelaira_solivaga_genome_assembly,_chromosome:_5	AUGUSTUS	exon	8642572	8643450	.	-	.	ID=g13316.t1.exon5;Parent=g13316.t1;
OX377614.1_Thelaira_solivaga_genome_assembly,_chromosome:_5	AUGUSTUS	intron	8643451	8643524	1	-	.	ID=g13316.t1.intron5;Parent=g13316.t1;
OX377614.1_Thelaira_solivaga_genome_assembly,_chromosome:_5	AUGUSTUS	CDS	8643525	8645287	1	-	0	ID=g13316.t1.CDS6;Parent=g13316.t1;
OX377614.1_Thelaira_solivaga_genome_assembly,_chromosome:_5	AUGUSTUS	exon	8643525	8645287	.	-	.	ID=g13316.t1.exon6;Parent=g13316.t1;
OX377614.1_Thelaira_solivaga_genome_assembly,_chromosome:_5	AUGUSTUS	start_codon	8645285	8645287	.	-	0	ID=g13316.t1.start1;Parent=g13316.t1;
OX377614.1_Thelaira_solivaga_genome_assembly,_chromosome:_5	AUGUSTUS	gene	8681559	8683809	.	-	.	ID=g13317;
OX377614.1_Thelaira_solivaga_genome_assembly,_chromosome:_5	AUGUSTUS	mRNA	8681559	8683809	1	-	.	ID=g13317.t1;Parent=g13317;
OX377614.1_Thelaira_solivaga_genome_assembly,_chromosome:_5	AUGUSTUS	stop_codon	8681559	8681561	.	-	0	ID=g13317.t1.stop1;Parent=g13317.t1;
OX377614.1_Thelaira_solivaga_genome_assembly,_chromosome:_5	AUGUSTUS	CDS	8681559	8681650	1	-	2	ID=g13317.t1.CDS1;Parent=g13317.t1;
OX377614.1_Thelaira_solivaga_genome_assembly,_chromosome:_5	AUGUSTUS	exon	8681559	8681650	.	-	.	ID=g13317.t1.exon1;Parent=g13317.t1;
OX377614.1_Thelaira_solivaga_genome_assembly,_chromosome:_5	AUGUSTUS	intron	8681651	8682141	1	-	.	ID=g13317.t1.intron1;Parent=g13317.t1;
OX377614.1_Thelaira_solivaga_genome_assembly,_chromosome:_5	AUGUSTUS	CDS	8682142	8682340	1	-	0	ID=g13317.t1.CDS2;Parent=g13317.t1;
OX377614.1_Thelaira_solivaga_genome_assembly,_chromosome:_5	AUGUSTUS	exon	8682142	8682340	.	-	.	ID=g13317.t1.exon2;Parent=g13317.t1;
OX377614.1_Thelaira_solivaga_genome_assembly,_chromosome:_5	AUGUSTUS	intron	8682341	8682405	1	-	.	ID=g13317.t1.intron2;Parent=g13317.t1;
OX377614.1_Thelaira_solivaga_genome_assembly,_chromosome:_5	AUGUSTUS	CDS	8682406	8682495	1	-	0	ID=g13317.t1.CDS3;Parent=g13317.t1;
OX377614.1_Thelaira_solivaga_genome_assembly,_chromosome:_5	AUGUSTUS	exon	8682406	8682495	.	-	.	ID=g13317.t1.exon3;Parent=g13317.t1;
OX377614.1_Thelaira_solivaga_genome_assembly,_chromosome:_5	AUGUSTUS	intron	8682496	8682566	1	-	.	ID=g13317.t1.intron3;Parent=g13317.t1;
OX377614.1_Thelaira_solivaga_genome_assembly,_chromosome:_5	AUGUSTUS	CDS	8682567	8682985	1	-	2	ID=g13317.t1.CDS4;Parent=g13317.t1;
OX377614.1_Thelaira_solivaga_genome_assembly,_chromosome:_5	AUGUSTUS	exon	8682567	8682985	.	-	.	ID=g13317.t1.exon4;Parent=g13317.t1;
OX377614.1_Thelaira_solivaga_genome_assembly,_chromosome:_5	AUGUSTUS	intron	8682986	8683047	1	-	.	ID=g13317.t1.intron4;Parent=g13317.t1;
OX377614.1_Thelaira_solivaga_genome_assembly,_chromosome:_5	AUGUSTUS	CDS	8683048	8683585	1	-	0	ID=g13317.t1.CDS5;Parent=g13317.t1;
OX377614.1_Thelaira_solivaga_genome_assembly,_chromosome:_5	AUGUSTUS	exon	8683048	8683585	.	-	.	ID=g13317.t1.exon5;Parent=g13317.t1;
OX377614.1_Thelaira_solivaga_genome_assembly,_chromosome:_5	AUGUSTUS	intron	8683586	8683644	1	-	.	ID=g13317.t1.intron5;Parent=g13317.t1;
OX377614.1_Thelaira_solivaga_genome_assembly,_chromosome:_5	AUGUSTUS	CDS	8683645	8683809	1	-	0	ID=g13317.t1.CDS6;Parent=g13317.t1;
OX377614.1_Thelaira_solivaga_genome_assembly,_chromosome:_5	AUGUSTUS	exon	8683645	8683809	.	-	.	ID=g13317.t1.exon6;Parent=g13317.t1;
OX377614.1_Thelaira_solivaga_genome_assembly,_chromosome:_5	AUGUSTUS	start_codon	8683807	8683809	.	-	0	ID=g13317.t1.start1;Parent=g13317.t1;
OX377614.1_Thelaira_solivaga_genome_assembly,_chromosome:_5	AUGUSTUS	gene	8687362	8689930	.	+	.	ID=g13318;
OX377614.1_Thelaira_solivaga_genome_assembly,_chromosome:_5	AUGUSTUS	mRNA	8687362	8689930	1	+	.	ID=g13318.t1;Parent=g13318;
OX377614.1_Thelaira_solivaga_genome_assembly,_chromosome:_5	AUGUSTUS	start_codon	8687362	8687364	.	+	0	ID=g13318.t1.start1;Parent=g13318.t1;
OX377614.1_Thelaira_solivaga_genome_assembly,_chromosome:_5	AUGUSTUS	CDS	8687362	8687515	1	+	0	ID=g13318.t1.CDS1;Parent=g13318.t1;
OX377614.1_Thelaira_solivaga_genome_assembly,_chromosome:_5	AUGUSTUS	exon	8687362	8687515	.	+	.	ID=g13318.t1.exon1;Parent=g13318.t1;
OX377614.1_Thelaira_solivaga_genome_assembly,_chromosome:_5	AUGUSTUS	intron	8687516	8687716	1	+	.	ID=g13318.t1.intron1;Parent=g13318.t1;
OX377614.1_Thelaira_solivaga_genome_assembly,_chromosome:_5	AUGUSTUS	CDS	8687717	8687917	1	+	2	ID=g13318.t1.CDS2;Parent=g13318.t1;
OX377614.1_Thelaira_solivaga_genome_assembly,_chromosome:_5	AUGUSTUS	exon	8687717	8687917	.	+	.	ID=g13318.t1.exon2;Parent=g13318.t1;
OX377614.1_Thelaira_solivaga_genome_assembly,_chromosome:_5	AUGUSTUS	intron	8687918	8687983	1	+	.	ID=g13318.t1.intron2;Parent=g13318.t1;
OX377614.1_Thelaira_solivaga_genome_assembly,_chromosome:_5	AUGUSTUS	CDS	8687984	8688172	1	+	2	ID=g13318.t1.CDS3;Parent=g13318.t1;
OX377614.1_Thelaira_solivaga_genome_assembly,_chromosome:_5	AUGUSTUS	exon	8687984	8688172	.	+	.	ID=g13318.t1.exon3;Parent=g13318.t1;
OX377614.1_Thelaira_solivaga_genome_assembly,_chromosome:_5	AUGUSTUS	intron	8688173	8688856	1	+	.	ID=g13318.t1.intron3;Parent=g13318.t1;
OX377614.1_Thelaira_solivaga_genome_assembly,_chromosome:_5	AUGUSTUS	CDS	8688857	8688926	1	+	2	ID=g13318.t1.CDS4;Parent=g13318.t1;
OX377614.1_Thelaira_solivaga_genome_assembly,_chromosome:_5	AUGUSTUS	exon	8688857	8688926	.	+	.	ID=g13318.t1.exon4;Parent=g13318.t1;
OX377614.1_Thelaira_solivaga_genome_assembly,_chromosome:_5	AUGUSTUS	intron	8688927	8688987	1	+	.	ID=g13318.t1.intron4;Parent=g13318.t1;
OX377614.1_Thelaira_solivaga_genome_assembly,_chromosome:_5	AUGUSTUS	CDS	8688988	8689697	1	+	1	ID=g13318.t1.CDS5;Parent=g13318.t1;
OX377614.1_Thelaira_solivaga_genome_assembly,_chromosome:_5	AUGUSTUS	exon	8688988	8689697	.	+	.	ID=g13318.t1.exon5;Parent=g13318.t1;
OX377614.1_Thelaira_solivaga_genome_assembly,_chromosome:_5	AUGUSTUS	intron	8689698	8689766	1	+	.	ID=g13318.t1.intron5;Parent=g13318.t1;
OX377614.1_Thelaira_solivaga_genome_assembly,_chromosome:_5	AUGUSTUS	CDS	8689767	8689930	1	+	2	ID=g13318.t1.CDS6;Parent=g13318.t1;
OX377614.1_Thelaira_solivaga_genome_assembly,_chromosome:_5	AUGUSTUS	exon	8689767	8689930	.	+	.	ID=g13318.t1.exon6;Parent=g13318.t1;
OX377614.1_Thelaira_solivaga_genome_assembly,_chromosome:_5	AUGUSTUS	stop_codon	8689928	8689930	.	+	0	ID=g13318.t1.stop1;Parent=g13318.t1;
OX377614.1_Thelaira_solivaga_genome_assembly,_chromosome:_5	AUGUSTUS	gene	8766808	8768844	.	+	.	ID=g13319;
OX377614.1_Thelaira_solivaga_genome_assembly,_chromosome:_5	AUGUSTUS	mRNA	8766808	8768844	1	+	.	ID=g13319.t1;Parent=g13319;
OX377614.1_Thelaira_solivaga_genome_assembly,_chromosome:_5	AUGUSTUS	start_codon	8766808	8766810	.	+	0	ID=g13319.t1.start1;Parent=g13319.t1;
OX377614.1_Thelaira_solivaga_genome_assembly,_chromosome:_5	AUGUSTUS	CDS	8766808	8766981	1	+	0	ID=g13319.t1.CDS1;Parent=g13319.t1;
OX377614.1_Thelaira_solivaga_genome_assembly,_chromosome:_5	AUGUSTUS	exon	8766808	8766981	.	+	.	ID=g13319.t1.exon1;Parent=g13319.t1;
OX377614.1_Thelaira_solivaga_genome_assembly,_chromosome:_5	AUGUSTUS	intron	8766982	8767092	1	+	.	ID=g13319.t1.intron1;Parent=g13319.t1;
OX377614.1_Thelaira_solivaga_genome_assembly,_chromosome:_5	AUGUSTUS	CDS	8767093	8767248	1	+	0	ID=g13319.t1.CDS2;Parent=g13319.t1;
OX377614.1_Thelaira_solivaga_genome_assembly,_chromosome:_5	AUGUSTUS	exon	8767093	8767248	.	+	.	ID=g13319.t1.exon2;Parent=g13319.t1;
OX377614.1_Thelaira_solivaga_genome_assembly,_chromosome:_5	AUGUSTUS	intron	8767249	8768062	1	+	.	ID=g13319.t1.intron2;Parent=g13319.t1;
OX377614.1_Thelaira_solivaga_genome_assembly,_chromosome:_5	AUGUSTUS	CDS	8768063	8768239	1	+	0	ID=g13319.t1.CDS3;Parent=g13319.t1;
OX377614.1_Thelaira_solivaga_genome_assembly,_chromosome:_5	AUGUSTUS	exon	8768063	8768239	.	+	.	ID=g13319.t1.exon3;Parent=g13319.t1;
OX377614.1_Thelaira_solivaga_genome_assembly,_chromosome:_5	AUGUSTUS	intron	8768240	8768307	1	+	.	ID=g13319.t1.intron3;Parent=g13319.t1;
OX377614.1_Thelaira_solivaga_genome_assembly,_chromosome:_5	AUGUSTUS	CDS	8768308	8768684	1	+	0	ID=g13319.t1.CDS4;Parent=g13319.t1;
OX377614.1_Thelaira_solivaga_genome_assembly,_chromosome:_5	AUGUSTUS	exon	8768308	8768684	.	+	.	ID=g13319.t1.exon4;Parent=g13319.t1;
OX377614.1_Thelaira_solivaga_genome_assembly,_chromosome:_5	AUGUSTUS	intron	8768685	8768744	1	+	.	ID=g13319.t1.intron4;Parent=g13319.t1;
OX377614.1_Thelaira_solivaga_genome_assembly,_chromosome:_5	AUGUSTUS	CDS	8768745	8768844	1	+	1	ID=g13319.t1.CDS5;Parent=g13319.t1;
OX377614.1_Thelaira_solivaga_genome_assembly,_chromosome:_5	AUGUSTUS	exon	8768745	8768844	.	+	.	ID=g13319.t1.exon5;Parent=g13319.t1;
OX377614.1_Thelaira_solivaga_genome_assembly,_chromosome:_5	AUGUSTUS	stop_codon	8768842	8768844	.	+	0	ID=g13319.t1.stop1;Parent=g13319.t1;
OX377614.1_Thelaira_solivaga_genome_assembly,_chromosome:_5	AUGUSTUS	gene	8822613	8825337	.	-	.	ID=g13320;
OX377614.1_Thelaira_solivaga_genome_assembly,_chromosome:_5	AUGUSTUS	mRNA	8822613	8825337	1	-	.	ID=g13320.t1;Parent=g13320;
OX377614.1_Thelaira_solivaga_genome_assembly,_chromosome:_5	AUGUSTUS	stop_codon	8822613	8822615	.	-	0	ID=g13320.t1.stop1;Parent=g13320.t1;
OX377614.1_Thelaira_solivaga_genome_assembly,_chromosome:_5	AUGUSTUS	CDS	8822613	8822631	1	-	1	ID=g13320.t1.CDS1;Parent=g13320.t1;
OX377614.1_Thelaira_solivaga_genome_assembly,_chromosome:_5	AUGUSTUS	exon	8822613	8822631	.	-	.	ID=g13320.t1.exon1;Parent=g13320.t1;
OX377614.1_Thelaira_solivaga_genome_assembly,_chromosome:_5	AUGUSTUS	intron	8822632	8823508	1	-	.	ID=g13320.t1.intron1;Parent=g13320.t1;
OX377614.1_Thelaira_solivaga_genome_assembly,_chromosome:_5	AUGUSTUS	CDS	8823509	8823719	1	-	2	ID=g13320.t1.CDS2;Parent=g13320.t1;
OX377614.1_Thelaira_solivaga_genome_assembly,_chromosome:_5	AUGUSTUS	exon	8823509	8823719	.	-	.	ID=g13320.t1.exon2;Parent=g13320.t1;
OX377614.1_Thelaira_solivaga_genome_assembly,_chromosome:_5	AUGUSTUS	intron	8823720	8825019	1	-	.	ID=g13320.t1.intron2;Parent=g13320.t1;
OX377614.1_Thelaira_solivaga_genome_assembly,_chromosome:_5	AUGUSTUS	CDS	8825020	8825124	1	-	2	ID=g13320.t1.CDS3;Parent=g13320.t1;
OX377614.1_Thelaira_solivaga_genome_assembly,_chromosome:_5	AUGUSTUS	exon	8825020	8825124	.	-	.	ID=g13320.t1.exon3;Parent=g13320.t1;
OX377614.1_Thelaira_solivaga_genome_assembly,_chromosome:_5	AUGUSTUS	intron	8825125	8825234	1	-	.	ID=g13320.t1.intron3;Parent=g13320.t1;
OX377614.1_Thelaira_solivaga_genome_assembly,_chromosome:_5	AUGUSTUS	CDS	8825235	8825337	1	-	0	ID=g13320.t1.CDS4;Parent=g13320.t1;
OX377614.1_Thelaira_solivaga_genome_assembly,_chromosome:_5	AUGUSTUS	exon	8825235	8825337	.	-	.	ID=g13320.t1.exon4;Parent=g13320.t1;
OX377614.1_Thelaira_solivaga_genome_assembly,_chromosome:_5	AUGUSTUS	start_codon	8825335	8825337	.	-	0	ID=g13320.t1.start1;Parent=g13320.t1;
OX377614.1_Thelaira_solivaga_genome_assembly,_chromosome:_5	AUGUSTUS	gene	8885069	8910876	.	-	.	ID=g13321;
OX377614.1_Thelaira_solivaga_genome_assembly,_chromosome:_5	AUGUSTUS	mRNA	8885069	8910876	0.92	-	.	ID=g13321.t1;Parent=g13321;
OX377614.1_Thelaira_solivaga_genome_assembly,_chromosome:_5	AUGUSTUS	stop_codon	8885069	8885071	.	-	0	ID=g13321.t1.stop1;Parent=g13321.t1;
OX377614.1_Thelaira_solivaga_genome_assembly,_chromosome:_5	AUGUSTUS	CDS	8885069	8885152	0.92	-	0	ID=g13321.t1.CDS1;Parent=g13321.t1;
OX377614.1_Thelaira_solivaga_genome_assembly,_chromosome:_5	AUGUSTUS	exon	8885069	8885152	.	-	.	ID=g13321.t1.exon1;Parent=g13321.t1;
OX377614.1_Thelaira_solivaga_genome_assembly,_chromosome:_5	AUGUSTUS	intron	8885153	8886680	0.92	-	.	ID=g13321.t1.intron1;Parent=g13321.t1;
OX377614.1_Thelaira_solivaga_genome_assembly,_chromosome:_5	AUGUSTUS	CDS	8886681	8886874	1	-	2	ID=g13321.t1.CDS2;Parent=g13321.t1;
OX377614.1_Thelaira_solivaga_genome_assembly,_chromosome:_5	AUGUSTUS	exon	8886681	8886874	.	-	.	ID=g13321.t1.exon2;Parent=g13321.t1;
OX377614.1_Thelaira_solivaga_genome_assembly,_chromosome:_5	AUGUSTUS	intron	8886875	8891588	1	-	.	ID=g13321.t1.intron2;Parent=g13321.t1;
OX377614.1_Thelaira_solivaga_genome_assembly,_chromosome:_5	AUGUSTUS	CDS	8891589	8891699	1	-	2	ID=g13321.t1.CDS3;Parent=g13321.t1;
OX377614.1_Thelaira_solivaga_genome_assembly,_chromosome:_5	AUGUSTUS	exon	8891589	8891699	.	-	.	ID=g13321.t1.exon3;Parent=g13321.t1;
OX377614.1_Thelaira_solivaga_genome_assembly,_chromosome:_5	AUGUSTUS	intron	8891700	8898564	1	-	.	ID=g13321.t1.intron3;Parent=g13321.t1;
OX377614.1_Thelaira_solivaga_genome_assembly,_chromosome:_5	AUGUSTUS	CDS	8898565	8898740	1	-	1	ID=g13321.t1.CDS4;Parent=g13321.t1;
OX377614.1_Thelaira_solivaga_genome_assembly,_chromosome:_5	AUGUSTUS	exon	8898565	8898740	.	-	.	ID=g13321.t1.exon4;Parent=g13321.t1;
OX377614.1_Thelaira_solivaga_genome_assembly,_chromosome:_5	AUGUSTUS	intron	8898741	8910709	1	-	.	ID=g13321.t1.intron4;Parent=g13321.t1;
OX377614.1_Thelaira_solivaga_genome_assembly,_chromosome:_5	AUGUSTUS	CDS	8910710	8910876	1	-	0	ID=g13321.t1.CDS5;Parent=g13321.t1;
OX377614.1_Thelaira_solivaga_genome_assembly,_chromosome:_5	AUGUSTUS	exon	8910710	8910876	.	-	.	ID=g13321.t1.exon5;Parent=g13321.t1;
OX377614.1_Thelaira_solivaga_genome_assembly,_chromosome:_5	AUGUSTUS	start_codon	8910874	8910876	.	-	0	ID=g13321.t1.start1;Parent=g13321.t1;
OX377614.1_Thelaira_solivaga_genome_assembly,_chromosome:_5	AUGUSTUS	mRNA	8885069	8910876	0.91	-	.	ID=g13321.t2;Parent=g13321;
OX377614.1_Thelaira_solivaga_genome_assembly,_chromosome:_5	AUGUSTUS	stop_codon	8885069	8885071	.	-	0	ID=g13321.t2.stop1;Parent=g13321.t2;
OX377614.1_Thelaira_solivaga_genome_assembly,_chromosome:_5	AUGUSTUS	CDS	8885069	8885152	0.91	-	0	ID=g13321.t2.CDS1;Parent=g13321.t2;
OX377614.1_Thelaira_solivaga_genome_assembly,_chromosome:_5	AUGUSTUS	exon	8885069	8885152	.	-	.	ID=g13321.t2.exon1;Parent=g13321.t2;
OX377614.1_Thelaira_solivaga_genome_assembly,_chromosome:_5	AUGUSTUS	intron	8885153	8886680	0.91	-	.	ID=g13321.t2.intron1;Parent=g13321.t2;
OX377614.1_Thelaira_solivaga_genome_assembly,_chromosome:_5	AUGUSTUS	CDS	8886681	8886874	0.98	-	2	ID=g13321.t2.CDS2;Parent=g13321.t2;
OX377614.1_Thelaira_solivaga_genome_assembly,_chromosome:_5	AUGUSTUS	exon	8886681	8886874	.	-	.	ID=g13321.t2.exon2;Parent=g13321.t2;
OX377614.1_Thelaira_solivaga_genome_assembly,_chromosome:_5	AUGUSTUS	intron	8886875	8898564	1	-	.	ID=g13321.t2.intron2;Parent=g13321.t2;
OX377614.1_Thelaira_solivaga_genome_assembly,_chromosome:_5	AUGUSTUS	CDS	8898565	8898740	1	-	1	ID=g13321.t2.CDS3;Parent=g13321.t2;
OX377614.1_Thelaira_solivaga_genome_assembly,_chromosome:_5	AUGUSTUS	exon	8898565	8898740	.	-	.	ID=g13321.t2.exon3;Parent=g13321.t2;
OX377614.1_Thelaira_solivaga_genome_assembly,_chromosome:_5	AUGUSTUS	intron	8898741	8910709	1	-	.	ID=g13321.t2.intron3;Parent=g13321.t2;
OX377614.1_Thelaira_solivaga_genome_assembly,_chromosome:_5	AUGUSTUS	CDS	8910710	8910876	1	-	0	ID=g13321.t2.CDS4;Parent=g13321.t2;
OX377614.1_Thelaira_solivaga_genome_assembly,_chromosome:_5	AUGUSTUS	exon	8910710	8910876	.	-	.	ID=g13321.t2.exon4;Parent=g13321.t2;
OX377614.1_Thelaira_solivaga_genome_assembly,_chromosome:_5	AUGUSTUS	start_codon	8910874	8910876	.	-	0	ID=g13321.t2.start1;Parent=g13321.t2;
OX377614.1_Thelaira_solivaga_genome_assembly,_chromosome:_5	AUGUSTUS	gene	8991401	8992082	.	+	.	ID=g13322;
OX377614.1_Thelaira_solivaga_genome_assembly,_chromosome:_5	AUGUSTUS	mRNA	8991401	8992082	1	+	.	ID=g13322.t1;Parent=g13322;
OX377614.1_Thelaira_solivaga_genome_assembly,_chromosome:_5	AUGUSTUS	start_codon	8991401	8991403	.	+	0	ID=g13322.t1.start1;Parent=g13322.t1;
OX377614.1_Thelaira_solivaga_genome_assembly,_chromosome:_5	AUGUSTUS	CDS	8991401	8991601	1	+	0	ID=g13322.t1.CDS1;Parent=g13322.t1;
OX377614.1_Thelaira_solivaga_genome_assembly,_chromosome:_5	AUGUSTUS	exon	8991401	8991601	.	+	.	ID=g13322.t1.exon1;Parent=g13322.t1;
OX377614.1_Thelaira_solivaga_genome_assembly,_chromosome:_5	AUGUSTUS	intron	8991602	8991668	1	+	.	ID=g13322.t1.intron1;Parent=g13322.t1;
OX377614.1_Thelaira_solivaga_genome_assembly,_chromosome:_5	AUGUSTUS	CDS	8991669	8992082	1	+	0	ID=g13322.t1.CDS2;Parent=g13322.t1;
OX377614.1_Thelaira_solivaga_genome_assembly,_chromosome:_5	AUGUSTUS	exon	8991669	8992082	.	+	.	ID=g13322.t1.exon2;Parent=g13322.t1;
OX377614.1_Thelaira_solivaga_genome_assembly,_chromosome:_5	AUGUSTUS	stop_codon	8992080	8992082	.	+	0	ID=g13322.t1.stop1;Parent=g13322.t1;
OX377614.1_Thelaira_solivaga_genome_assembly,_chromosome:_5	AUGUSTUS	gene	8997380	9001853	.	-	.	ID=g13323;
OX377614.1_Thelaira_solivaga_genome_assembly,_chromosome:_5	AUGUSTUS	mRNA	8997380	9001853	1	-	.	ID=g13323.t1;Parent=g13323;
OX377614.1_Thelaira_solivaga_genome_assembly,_chromosome:_5	AUGUSTUS	stop_codon	8997380	8997382	.	-	0	ID=g13323.t1.stop1;Parent=g13323.t1;
OX377614.1_Thelaira_solivaga_genome_assembly,_chromosome:_5	AUGUSTUS	CDS	8997380	8998190	1	-	1	ID=g13323.t1.CDS1;Parent=g13323.t1;
OX377614.1_Thelaira_solivaga_genome_assembly,_chromosome:_5	AUGUSTUS	exon	8997380	8998190	.	-	.	ID=g13323.t1.exon1;Parent=g13323.t1;
OX377614.1_Thelaira_solivaga_genome_assembly,_chromosome:_5	AUGUSTUS	intron	8998191	8998269	1	-	.	ID=g13323.t1.intron1;Parent=g13323.t1;
OX377614.1_Thelaira_solivaga_genome_assembly,_chromosome:_5	AUGUSTUS	CDS	8998270	8998516	1	-	2	ID=g13323.t1.CDS2;Parent=g13323.t1;
OX377614.1_Thelaira_solivaga_genome_assembly,_chromosome:_5	AUGUSTUS	exon	8998270	8998516	.	-	.	ID=g13323.t1.exon2;Parent=g13323.t1;
OX377614.1_Thelaira_solivaga_genome_assembly,_chromosome:_5	AUGUSTUS	intron	8998517	8998584	1	-	.	ID=g13323.t1.intron2;Parent=g13323.t1;
OX377614.1_Thelaira_solivaga_genome_assembly,_chromosome:_5	AUGUSTUS	CDS	8998585	8998845	1	-	2	ID=g13323.t1.CDS3;Parent=g13323.t1;
OX377614.1_Thelaira_solivaga_genome_assembly,_chromosome:_5	AUGUSTUS	exon	8998585	8998845	.	-	.	ID=g13323.t1.exon3;Parent=g13323.t1;
OX377614.1_Thelaira_solivaga_genome_assembly,_chromosome:_5	AUGUSTUS	intron	8998846	9001786	1	-	.	ID=g13323.t1.intron3;Parent=g13323.t1;
OX377614.1_Thelaira_solivaga_genome_assembly,_chromosome:_5	AUGUSTUS	CDS	9001787	9001853	1	-	0	ID=g13323.t1.CDS4;Parent=g13323.t1;
OX377614.1_Thelaira_solivaga_genome_assembly,_chromosome:_5	AUGUSTUS	exon	9001787	9001853	.	-	.	ID=g13323.t1.exon4;Parent=g13323.t1;
OX377614.1_Thelaira_solivaga_genome_assembly,_chromosome:_5	AUGUSTUS	start_codon	9001851	9001853	.	-	0	ID=g13323.t1.start1;Parent=g13323.t1;
OX377614.1_Thelaira_solivaga_genome_assembly,_chromosome:_5	AUGUSTUS	mRNA	8997380	9001853	1	-	.	ID=g13323.t2;Parent=g13323;
OX377614.1_Thelaira_solivaga_genome_assembly,_chromosome:_5	AUGUSTUS	stop_codon	8997380	8997382	.	-	0	ID=g13323.t2.stop1;Parent=g13323.t2;
OX377614.1_Thelaira_solivaga_genome_assembly,_chromosome:_5	AUGUSTUS	CDS	8997380	8998193	1	-	1	ID=g13323.t2.CDS1;Parent=g13323.t2;
OX377614.1_Thelaira_solivaga_genome_assembly,_chromosome:_5	AUGUSTUS	exon	8997380	8998193	.	-	.	ID=g13323.t2.exon1;Parent=g13323.t2;
OX377614.1_Thelaira_solivaga_genome_assembly,_chromosome:_5	AUGUSTUS	intron	8998194	8998269	1	-	.	ID=g13323.t2.intron1;Parent=g13323.t2;
OX377614.1_Thelaira_solivaga_genome_assembly,_chromosome:_5	AUGUSTUS	CDS	8998270	8998516	1	-	2	ID=g13323.t2.CDS2;Parent=g13323.t2;
OX377614.1_Thelaira_solivaga_genome_assembly,_chromosome:_5	AUGUSTUS	exon	8998270	8998516	.	-	.	ID=g13323.t2.exon2;Parent=g13323.t2;
OX377614.1_Thelaira_solivaga_genome_assembly,_chromosome:_5	AUGUSTUS	intron	8998517	8998584	1	-	.	ID=g13323.t2.intron2;Parent=g13323.t2;
OX377614.1_Thelaira_solivaga_genome_assembly,_chromosome:_5	AUGUSTUS	CDS	8998585	8998845	1	-	2	ID=g13323.t2.CDS3;Parent=g13323.t2;
OX377614.1_Thelaira_solivaga_genome_assembly,_chromosome:_5	AUGUSTUS	exon	8998585	8998845	.	-	.	ID=g13323.t2.exon3;Parent=g13323.t2;
OX377614.1_Thelaira_solivaga_genome_assembly,_chromosome:_5	AUGUSTUS	intron	8998846	9001786	1	-	.	ID=g13323.t2.intron3;Parent=g13323.t2;
OX377614.1_Thelaira_solivaga_genome_assembly,_chromosome:_5	AUGUSTUS	CDS	9001787	9001853	1	-	0	ID=g13323.t2.CDS4;Parent=g13323.t2;
OX377614.1_Thelaira_solivaga_genome_assembly,_chromosome:_5	AUGUSTUS	exon	9001787	9001853	.	-	.	ID=g13323.t2.exon4;Parent=g13323.t2;
OX377614.1_Thelaira_solivaga_genome_assembly,_chromosome:_5	AUGUSTUS	start_codon	9001851	9001853	.	-	0	ID=g13323.t2.start1;Parent=g13323.t2;
OX377614.1_Thelaira_solivaga_genome_assembly,_chromosome:_5	AUGUSTUS	gene	9114562	9121917	.	-	.	ID=g13324;
OX377614.1_Thelaira_solivaga_genome_assembly,_chromosome:_5	AUGUSTUS	mRNA	9114562	9121917	1	-	.	ID=g13324.t1;Parent=g13324;
OX377614.1_Thelaira_solivaga_genome_assembly,_chromosome:_5	AUGUSTUS	stop_codon	9114562	9114564	.	-	0	ID=g13324.t1.stop1;Parent=g13324.t1;
OX377614.1_Thelaira_solivaga_genome_assembly,_chromosome:_5	AUGUSTUS	CDS	9114562	9114749	1	-	2	ID=g13324.t1.CDS1;Parent=g13324.t1;
OX377614.1_Thelaira_solivaga_genome_assembly,_chromosome:_5	AUGUSTUS	exon	9114562	9114749	.	-	.	ID=g13324.t1.exon1;Parent=g13324.t1;
OX377614.1_Thelaira_solivaga_genome_assembly,_chromosome:_5	AUGUSTUS	intron	9114750	9114815	1	-	.	ID=g13324.t1.intron1;Parent=g13324.t1;
OX377614.1_Thelaira_solivaga_genome_assembly,_chromosome:_5	AUGUSTUS	CDS	9114816	9115374	1	-	0	ID=g13324.t1.CDS2;Parent=g13324.t1;
OX377614.1_Thelaira_solivaga_genome_assembly,_chromosome:_5	AUGUSTUS	exon	9114816	9115374	.	-	.	ID=g13324.t1.exon2;Parent=g13324.t1;
OX377614.1_Thelaira_solivaga_genome_assembly,_chromosome:_5	AUGUSTUS	intron	9115375	9115435	1	-	.	ID=g13324.t1.intron2;Parent=g13324.t1;
OX377614.1_Thelaira_solivaga_genome_assembly,_chromosome:_5	AUGUSTUS	CDS	9115436	9115541	1	-	1	ID=g13324.t1.CDS3;Parent=g13324.t1;
OX377614.1_Thelaira_solivaga_genome_assembly,_chromosome:_5	AUGUSTUS	exon	9115436	9115541	.	-	.	ID=g13324.t1.exon3;Parent=g13324.t1;
OX377614.1_Thelaira_solivaga_genome_assembly,_chromosome:_5	AUGUSTUS	intron	9115542	9116982	1	-	.	ID=g13324.t1.intron3;Parent=g13324.t1;
OX377614.1_Thelaira_solivaga_genome_assembly,_chromosome:_5	AUGUSTUS	CDS	9116983	9117177	1	-	1	ID=g13324.t1.CDS4;Parent=g13324.t1;
OX377614.1_Thelaira_solivaga_genome_assembly,_chromosome:_5	AUGUSTUS	exon	9116983	9117177	.	-	.	ID=g13324.t1.exon4;Parent=g13324.t1;
OX377614.1_Thelaira_solivaga_genome_assembly,_chromosome:_5	AUGUSTUS	intron	9117178	9117238	1	-	.	ID=g13324.t1.intron4;Parent=g13324.t1;
OX377614.1_Thelaira_solivaga_genome_assembly,_chromosome:_5	AUGUSTUS	CDS	9117239	9117648	1	-	0	ID=g13324.t1.CDS5;Parent=g13324.t1;
OX377614.1_Thelaira_solivaga_genome_assembly,_chromosome:_5	AUGUSTUS	exon	9117239	9117648	.	-	.	ID=g13324.t1.exon5;Parent=g13324.t1;
OX377614.1_Thelaira_solivaga_genome_assembly,_chromosome:_5	AUGUSTUS	intron	9117649	9117708	1	-	.	ID=g13324.t1.intron5;Parent=g13324.t1;
OX377614.1_Thelaira_solivaga_genome_assembly,_chromosome:_5	AUGUSTUS	CDS	9117709	9117861	1	-	0	ID=g13324.t1.CDS6;Parent=g13324.t1;
OX377614.1_Thelaira_solivaga_genome_assembly,_chromosome:_5	AUGUSTUS	exon	9117709	9117861	.	-	.	ID=g13324.t1.exon6;Parent=g13324.t1;
OX377614.1_Thelaira_solivaga_genome_assembly,_chromosome:_5	AUGUSTUS	intron	9117862	9119472	1	-	.	ID=g13324.t1.intron6;Parent=g13324.t1;
OX377614.1_Thelaira_solivaga_genome_assembly,_chromosome:_5	AUGUSTUS	CDS	9119473	9119705	1	-	2	ID=g13324.t1.CDS7;Parent=g13324.t1;
OX377614.1_Thelaira_solivaga_genome_assembly,_chromosome:_5	AUGUSTUS	exon	9119473	9119705	.	-	.	ID=g13324.t1.exon7;Parent=g13324.t1;
OX377614.1_Thelaira_solivaga_genome_assembly,_chromosome:_5	AUGUSTUS	intron	9119706	9121781	1	-	.	ID=g13324.t1.intron7;Parent=g13324.t1;
OX377614.1_Thelaira_solivaga_genome_assembly,_chromosome:_5	AUGUSTUS	CDS	9121782	9121917	1	-	0	ID=g13324.t1.CDS8;Parent=g13324.t1;
OX377614.1_Thelaira_solivaga_genome_assembly,_chromosome:_5	AUGUSTUS	exon	9121782	9121917	.	-	.	ID=g13324.t1.exon8;Parent=g13324.t1;
OX377614.1_Thelaira_solivaga_genome_assembly,_chromosome:_5	AUGUSTUS	start_codon	9121915	9121917	.	-	0	ID=g13324.t1.start1;Parent=g13324.t1;
OX377614.1_Thelaira_solivaga_genome_assembly,_chromosome:_5	AUGUSTUS	gene	9131957	9135936	.	+	.	ID=g13325;
OX377614.1_Thelaira_solivaga_genome_assembly,_chromosome:_5	AUGUSTUS	mRNA	9131957	9135936	0.96	+	.	ID=g13325.t1;Parent=g13325;
OX377614.1_Thelaira_solivaga_genome_assembly,_chromosome:_5	AUGUSTUS	start_codon	9131957	9131959	.	+	0	ID=g13325.t1.start1;Parent=g13325.t1;
OX377614.1_Thelaira_solivaga_genome_assembly,_chromosome:_5	AUGUSTUS	CDS	9131957	9132907	0.96	+	0	ID=g13325.t1.CDS1;Parent=g13325.t1;
OX377614.1_Thelaira_solivaga_genome_assembly,_chromosome:_5	AUGUSTUS	exon	9131957	9132907	.	+	.	ID=g13325.t1.exon1;Parent=g13325.t1;
OX377614.1_Thelaira_solivaga_genome_assembly,_chromosome:_5	AUGUSTUS	intron	9132908	9135001	1	+	.	ID=g13325.t1.intron1;Parent=g13325.t1;
OX377614.1_Thelaira_solivaga_genome_assembly,_chromosome:_5	AUGUSTUS	CDS	9135002	9135091	1	+	0	ID=g13325.t1.CDS2;Parent=g13325.t1;
OX377614.1_Thelaira_solivaga_genome_assembly,_chromosome:_5	AUGUSTUS	exon	9135002	9135091	.	+	.	ID=g13325.t1.exon2;Parent=g13325.t1;
OX377614.1_Thelaira_solivaga_genome_assembly,_chromosome:_5	AUGUSTUS	intron	9135092	9135819	1	+	.	ID=g13325.t1.intron2;Parent=g13325.t1;
OX377614.1_Thelaira_solivaga_genome_assembly,_chromosome:_5	AUGUSTUS	CDS	9135820	9135936	1	+	0	ID=g13325.t1.CDS3;Parent=g13325.t1;
OX377614.1_Thelaira_solivaga_genome_assembly,_chromosome:_5	AUGUSTUS	exon	9135820	9135936	.	+	.	ID=g13325.t1.exon3;Parent=g13325.t1;
OX377614.1_Thelaira_solivaga_genome_assembly,_chromosome:_5	AUGUSTUS	stop_codon	9135934	9135936	.	+	0	ID=g13325.t1.stop1;Parent=g13325.t1;
OX377614.1_Thelaira_solivaga_genome_assembly,_chromosome:_5	AUGUSTUS	mRNA	9131957	9135936	0.98	+	.	ID=g13325.t2;Parent=g13325;
OX377614.1_Thelaira_solivaga_genome_assembly,_chromosome:_5	AUGUSTUS	start_codon	9131957	9131959	.	+	0	ID=g13325.t2.start1;Parent=g13325.t2;
OX377614.1_Thelaira_solivaga_genome_assembly,_chromosome:_5	AUGUSTUS	CDS	9131957	9132907	0.98	+	0	ID=g13325.t2.CDS1;Parent=g13325.t2;
OX377614.1_Thelaira_solivaga_genome_assembly,_chromosome:_5	AUGUSTUS	exon	9131957	9132907	.	+	.	ID=g13325.t2.exon1;Parent=g13325.t2;
OX377614.1_Thelaira_solivaga_genome_assembly,_chromosome:_5	AUGUSTUS	intron	9132908	9134778	1	+	.	ID=g13325.t2.intron1;Parent=g13325.t2;
OX377614.1_Thelaira_solivaga_genome_assembly,_chromosome:_5	AUGUSTUS	CDS	9134779	9134841	1	+	0	ID=g13325.t2.CDS2;Parent=g13325.t2;
OX377614.1_Thelaira_solivaga_genome_assembly,_chromosome:_5	AUGUSTUS	exon	9134779	9134841	.	+	.	ID=g13325.t2.exon2;Parent=g13325.t2;
OX377614.1_Thelaira_solivaga_genome_assembly,_chromosome:_5	AUGUSTUS	intron	9134842	9135001	1	+	.	ID=g13325.t2.intron2;Parent=g13325.t2;
OX377614.1_Thelaira_solivaga_genome_assembly,_chromosome:_5	AUGUSTUS	CDS	9135002	9135091	1	+	0	ID=g13325.t2.CDS3;Parent=g13325.t2;
OX377614.1_Thelaira_solivaga_genome_assembly,_chromosome:_5	AUGUSTUS	exon	9135002	9135091	.	+	.	ID=g13325.t2.exon3;Parent=g13325.t2;
OX377614.1_Thelaira_solivaga_genome_assembly,_chromosome:_5	AUGUSTUS	intron	9135092	9135819	1	+	.	ID=g13325.t2.intron3;Parent=g13325.t2;
OX377614.1_Thelaira_solivaga_genome_assembly,_chromosome:_5	AUGUSTUS	CDS	9135820	9135936	1	+	0	ID=g13325.t2.CDS4;Parent=g13325.t2;
OX377614.1_Thelaira_solivaga_genome_assembly,_chromosome:_5	AUGUSTUS	exon	9135820	9135936	.	+	.	ID=g13325.t2.exon4;Parent=g13325.t2;
OX377614.1_Thelaira_solivaga_genome_assembly,_chromosome:_5	AUGUSTUS	stop_codon	9135934	9135936	.	+	0	ID=g13325.t2.stop1;Parent=g13325.t2;
OX377614.1_Thelaira_solivaga_genome_assembly,_chromosome:_5	AUGUSTUS	gene	9136842	9138673	.	+	.	ID=g13326;
OX377614.1_Thelaira_solivaga_genome_assembly,_chromosome:_5	AUGUSTUS	mRNA	9136842	9138673	1	+	.	ID=g13326.t1;Parent=g13326;
OX377614.1_Thelaira_solivaga_genome_assembly,_chromosome:_5	AUGUSTUS	start_codon	9136842	9136844	.	+	0	ID=g13326.t1.start1;Parent=g13326.t1;
OX377614.1_Thelaira_solivaga_genome_assembly,_chromosome:_5	AUGUSTUS	CDS	9136842	9136922	1	+	0	ID=g13326.t1.CDS1;Parent=g13326.t1;
OX377614.1_Thelaira_solivaga_genome_assembly,_chromosome:_5	AUGUSTUS	exon	9136842	9136922	.	+	.	ID=g13326.t1.exon1;Parent=g13326.t1;
OX377614.1_Thelaira_solivaga_genome_assembly,_chromosome:_5	AUGUSTUS	intron	9136923	9136995	1	+	.	ID=g13326.t1.intron1;Parent=g13326.t1;
OX377614.1_Thelaira_solivaga_genome_assembly,_chromosome:_5	AUGUSTUS	CDS	9136996	9137298	1	+	0	ID=g13326.t1.CDS2;Parent=g13326.t1;
OX377614.1_Thelaira_solivaga_genome_assembly,_chromosome:_5	AUGUSTUS	exon	9136996	9137298	.	+	.	ID=g13326.t1.exon2;Parent=g13326.t1;
OX377614.1_Thelaira_solivaga_genome_assembly,_chromosome:_5	AUGUSTUS	intron	9137299	9138520	1	+	.	ID=g13326.t1.intron2;Parent=g13326.t1;
OX377614.1_Thelaira_solivaga_genome_assembly,_chromosome:_5	AUGUSTUS	CDS	9138521	9138673	1	+	0	ID=g13326.t1.CDS3;Parent=g13326.t1;
OX377614.1_Thelaira_solivaga_genome_assembly,_chromosome:_5	AUGUSTUS	exon	9138521	9138673	.	+	.	ID=g13326.t1.exon3;Parent=g13326.t1;
OX377614.1_Thelaira_solivaga_genome_assembly,_chromosome:_5	AUGUSTUS	stop_codon	9138671	9138673	.	+	0	ID=g13326.t1.stop1;Parent=g13326.t1;
OX377614.1_Thelaira_solivaga_genome_assembly,_chromosome:_5	AUGUSTUS	gene	9139901	9147531	.	-	.	ID=g13327;
OX377614.1_Thelaira_solivaga_genome_assembly,_chromosome:_5	AUGUSTUS	mRNA	9139901	9147531	1	-	.	ID=g13327.t1;Parent=g13327;
OX377614.1_Thelaira_solivaga_genome_assembly,_chromosome:_5	AUGUSTUS	stop_codon	9139901	9139903	.	-	0	ID=g13327.t1.stop1;Parent=g13327.t1;
OX377614.1_Thelaira_solivaga_genome_assembly,_chromosome:_5	AUGUSTUS	CDS	9139901	9140100	1	-	2	ID=g13327.t1.CDS1;Parent=g13327.t1;
OX377614.1_Thelaira_solivaga_genome_assembly,_chromosome:_5	AUGUSTUS	exon	9139901	9140100	.	-	.	ID=g13327.t1.exon1;Parent=g13327.t1;
OX377614.1_Thelaira_solivaga_genome_assembly,_chromosome:_5	AUGUSTUS	intron	9140101	9140187	1	-	.	ID=g13327.t1.intron1;Parent=g13327.t1;
OX377614.1_Thelaira_solivaga_genome_assembly,_chromosome:_5	AUGUSTUS	CDS	9140188	9140853	1	-	2	ID=g13327.t1.CDS2;Parent=g13327.t1;
OX377614.1_Thelaira_solivaga_genome_assembly,_chromosome:_5	AUGUSTUS	exon	9140188	9140853	.	-	.	ID=g13327.t1.exon2;Parent=g13327.t1;
OX377614.1_Thelaira_solivaga_genome_assembly,_chromosome:_5	AUGUSTUS	intron	9140854	9147413	1	-	.	ID=g13327.t1.intron2;Parent=g13327.t1;
OX377614.1_Thelaira_solivaga_genome_assembly,_chromosome:_5	AUGUSTUS	CDS	9147414	9147531	1	-	0	ID=g13327.t1.CDS3;Parent=g13327.t1;
OX377614.1_Thelaira_solivaga_genome_assembly,_chromosome:_5	AUGUSTUS	exon	9147414	9147531	.	-	.	ID=g13327.t1.exon3;Parent=g13327.t1;
OX377614.1_Thelaira_solivaga_genome_assembly,_chromosome:_5	AUGUSTUS	start_codon	9147529	9147531	.	-	0	ID=g13327.t1.start1;Parent=g13327.t1;
OX377614.1_Thelaira_solivaga_genome_assembly,_chromosome:_5	AUGUSTUS	gene	9179234	9179995	.	+	.	ID=g13328;
OX377614.1_Thelaira_solivaga_genome_assembly,_chromosome:_5	AUGUSTUS	mRNA	9179234	9179995	1	+	.	ID=g13328.t1;Parent=g13328;
OX377614.1_Thelaira_solivaga_genome_assembly,_chromosome:_5	AUGUSTUS	start_codon	9179234	9179236	.	+	0	ID=g13328.t1.start1;Parent=g13328.t1;
OX377614.1_Thelaira_solivaga_genome_assembly,_chromosome:_5	AUGUSTUS	CDS	9179234	9179995	1	+	0	ID=g13328.t1.CDS1;Parent=g13328.t1;
OX377614.1_Thelaira_solivaga_genome_assembly,_chromosome:_5	AUGUSTUS	exon	9179234	9179995	.	+	.	ID=g13328.t1.exon1;Parent=g13328.t1;
OX377614.1_Thelaira_solivaga_genome_assembly,_chromosome:_5	AUGUSTUS	stop_codon	9179993	9179995	.	+	0	ID=g13328.t1.stop1;Parent=g13328.t1;
OX377614.1_Thelaira_solivaga_genome_assembly,_chromosome:_5	AUGUSTUS	gene	9204324	9213432	.	+	.	ID=g13329;
OX377614.1_Thelaira_solivaga_genome_assembly,_chromosome:_5	AUGUSTUS	mRNA	9204324	9213432	1	+	.	ID=g13329.t1;Parent=g13329;
OX377614.1_Thelaira_solivaga_genome_assembly,_chromosome:_5	AUGUSTUS	start_codon	9204324	9204326	.	+	0	ID=g13329.t1.start1;Parent=g13329.t1;
OX377614.1_Thelaira_solivaga_genome_assembly,_chromosome:_5	AUGUSTUS	CDS	9204324	9204632	1	+	0	ID=g13329.t1.CDS1;Parent=g13329.t1;
OX377614.1_Thelaira_solivaga_genome_assembly,_chromosome:_5	AUGUSTUS	exon	9204324	9204632	.	+	.	ID=g13329.t1.exon1;Parent=g13329.t1;
OX377614.1_Thelaira_solivaga_genome_assembly,_chromosome:_5	AUGUSTUS	intron	9204633	9204690	1	+	.	ID=g13329.t1.intron1;Parent=g13329.t1;
OX377614.1_Thelaira_solivaga_genome_assembly,_chromosome:_5	AUGUSTUS	CDS	9204691	9206649	1	+	0	ID=g13329.t1.CDS2;Parent=g13329.t1;
OX377614.1_Thelaira_solivaga_genome_assembly,_chromosome:_5	AUGUSTUS	exon	9204691	9206649	.	+	.	ID=g13329.t1.exon2;Parent=g13329.t1;
OX377614.1_Thelaira_solivaga_genome_assembly,_chromosome:_5	AUGUSTUS	intron	9206650	9206700	1	+	.	ID=g13329.t1.intron2;Parent=g13329.t1;
OX377614.1_Thelaira_solivaga_genome_assembly,_chromosome:_5	AUGUSTUS	CDS	9206701	9207349	1	+	0	ID=g13329.t1.CDS3;Parent=g13329.t1;
OX377614.1_Thelaira_solivaga_genome_assembly,_chromosome:_5	AUGUSTUS	exon	9206701	9207349	.	+	.	ID=g13329.t1.exon3;Parent=g13329.t1;
OX377614.1_Thelaira_solivaga_genome_assembly,_chromosome:_5	AUGUSTUS	intron	9207350	9207420	1	+	.	ID=g13329.t1.intron3;Parent=g13329.t1;
OX377614.1_Thelaira_solivaga_genome_assembly,_chromosome:_5	AUGUSTUS	CDS	9207421	9207586	1	+	2	ID=g13329.t1.CDS4;Parent=g13329.t1;
OX377614.1_Thelaira_solivaga_genome_assembly,_chromosome:_5	AUGUSTUS	exon	9207421	9207586	.	+	.	ID=g13329.t1.exon4;Parent=g13329.t1;
OX377614.1_Thelaira_solivaga_genome_assembly,_chromosome:_5	AUGUSTUS	intron	9207587	9207661	1	+	.	ID=g13329.t1.intron4;Parent=g13329.t1;
OX377614.1_Thelaira_solivaga_genome_assembly,_chromosome:_5	AUGUSTUS	CDS	9207662	9207840	1	+	1	ID=g13329.t1.CDS5;Parent=g13329.t1;
OX377614.1_Thelaira_solivaga_genome_assembly,_chromosome:_5	AUGUSTUS	exon	9207662	9207840	.	+	.	ID=g13329.t1.exon5;Parent=g13329.t1;
OX377614.1_Thelaira_solivaga_genome_assembly,_chromosome:_5	AUGUSTUS	intron	9207841	9207911	1	+	.	ID=g13329.t1.intron5;Parent=g13329.t1;
OX377614.1_Thelaira_solivaga_genome_assembly,_chromosome:_5	AUGUSTUS	CDS	9207912	9208153	1	+	2	ID=g13329.t1.CDS6;Parent=g13329.t1;
OX377614.1_Thelaira_solivaga_genome_assembly,_chromosome:_5	AUGUSTUS	exon	9207912	9208153	.	+	.	ID=g13329.t1.exon6;Parent=g13329.t1;
OX377614.1_Thelaira_solivaga_genome_assembly,_chromosome:_5	AUGUSTUS	intron	9208154	9208217	1	+	.	ID=g13329.t1.intron6;Parent=g13329.t1;
OX377614.1_Thelaira_solivaga_genome_assembly,_chromosome:_5	AUGUSTUS	CDS	9208218	9208388	1	+	0	ID=g13329.t1.CDS7;Parent=g13329.t1;
OX377614.1_Thelaira_solivaga_genome_assembly,_chromosome:_5	AUGUSTUS	exon	9208218	9208388	.	+	.	ID=g13329.t1.exon7;Parent=g13329.t1;
OX377614.1_Thelaira_solivaga_genome_assembly,_chromosome:_5	AUGUSTUS	intron	9208389	9209260	1	+	.	ID=g13329.t1.intron7;Parent=g13329.t1;
OX377614.1_Thelaira_solivaga_genome_assembly,_chromosome:_5	AUGUSTUS	CDS	9209261	9209482	1	+	0	ID=g13329.t1.CDS8;Parent=g13329.t1;
OX377614.1_Thelaira_solivaga_genome_assembly,_chromosome:_5	AUGUSTUS	exon	9209261	9209482	.	+	.	ID=g13329.t1.exon8;Parent=g13329.t1;
OX377614.1_Thelaira_solivaga_genome_assembly,_chromosome:_5	AUGUSTUS	intron	9209483	9212700	1	+	.	ID=g13329.t1.intron8;Parent=g13329.t1;
OX377614.1_Thelaira_solivaga_genome_assembly,_chromosome:_5	AUGUSTUS	CDS	9212701	9213432	1	+	0	ID=g13329.t1.CDS9;Parent=g13329.t1;
OX377614.1_Thelaira_solivaga_genome_assembly,_chromosome:_5	AUGUSTUS	exon	9212701	9213432	.	+	.	ID=g13329.t1.exon9;Parent=g13329.t1;
OX377614.1_Thelaira_solivaga_genome_assembly,_chromosome:_5	AUGUSTUS	stop_codon	9213430	9213432	.	+	0	ID=g13329.t1.stop1;Parent=g13329.t1;
OX377614.1_Thelaira_solivaga_genome_assembly,_chromosome:_5	AUGUSTUS	gene	9223138	9223642	.	+	.	ID=g13330;
OX377614.1_Thelaira_solivaga_genome_assembly,_chromosome:_5	AUGUSTUS	mRNA	9223138	9223642	0.94	+	.	ID=g13330.t1;Parent=g13330;
OX377614.1_Thelaira_solivaga_genome_assembly,_chromosome:_5	AUGUSTUS	start_codon	9223138	9223140	.	+	0	ID=g13330.t1.start1;Parent=g13330.t1;
OX377614.1_Thelaira_solivaga_genome_assembly,_chromosome:_5	AUGUSTUS	CDS	9223138	9223363	0.94	+	0	ID=g13330.t1.CDS1;Parent=g13330.t1;
OX377614.1_Thelaira_solivaga_genome_assembly,_chromosome:_5	AUGUSTUS	exon	9223138	9223363	.	+	.	ID=g13330.t1.exon1;Parent=g13330.t1;
OX377614.1_Thelaira_solivaga_genome_assembly,_chromosome:_5	AUGUSTUS	intron	9223364	9223436	1	+	.	ID=g13330.t1.intron1;Parent=g13330.t1;
OX377614.1_Thelaira_solivaga_genome_assembly,_chromosome:_5	AUGUSTUS	CDS	9223437	9223642	1	+	2	ID=g13330.t1.CDS2;Parent=g13330.t1;
OX377614.1_Thelaira_solivaga_genome_assembly,_chromosome:_5	AUGUSTUS	exon	9223437	9223642	.	+	.	ID=g13330.t1.exon2;Parent=g13330.t1;
OX377614.1_Thelaira_solivaga_genome_assembly,_chromosome:_5	AUGUSTUS	stop_codon	9223640	9223642	.	+	0	ID=g13330.t1.stop1;Parent=g13330.t1;
OX377614.1_Thelaira_solivaga_genome_assembly,_chromosome:_5	AUGUSTUS	gene	9233861	9234229	.	+	.	ID=g13331;
OX377614.1_Thelaira_solivaga_genome_assembly,_chromosome:_5	AUGUSTUS	mRNA	9233861	9234229	1	+	.	ID=g13331.t1;Parent=g13331;
OX377614.1_Thelaira_solivaga_genome_assembly,_chromosome:_5	AUGUSTUS	start_codon	9233861	9233863	.	+	0	ID=g13331.t1.start1;Parent=g13331.t1;
OX377614.1_Thelaira_solivaga_genome_assembly,_chromosome:_5	AUGUSTUS	CDS	9233861	9234229	1	+	0	ID=g13331.t1.CDS1;Parent=g13331.t1;
OX377614.1_Thelaira_solivaga_genome_assembly,_chromosome:_5	AUGUSTUS	exon	9233861	9234229	.	+	.	ID=g13331.t1.exon1;Parent=g13331.t1;
OX377614.1_Thelaira_solivaga_genome_assembly,_chromosome:_5	AUGUSTUS	stop_codon	9234227	9234229	.	+	0	ID=g13331.t1.stop1;Parent=g13331.t1;
OX377614.1_Thelaira_solivaga_genome_assembly,_chromosome:_5	AUGUSTUS	gene	9236978	9242874	.	+	.	ID=g13332;
OX377614.1_Thelaira_solivaga_genome_assembly,_chromosome:_5	AUGUSTUS	mRNA	9236978	9242874	1	+	.	ID=g13332.t1;Parent=g13332;
OX377614.1_Thelaira_solivaga_genome_assembly,_chromosome:_5	AUGUSTUS	start_codon	9236978	9236980	.	+	0	ID=g13332.t1.start1;Parent=g13332.t1;
OX377614.1_Thelaira_solivaga_genome_assembly,_chromosome:_5	AUGUSTUS	CDS	9236978	9237137	1	+	0	ID=g13332.t1.CDS1;Parent=g13332.t1;
OX377614.1_Thelaira_solivaga_genome_assembly,_chromosome:_5	AUGUSTUS	exon	9236978	9237137	.	+	.	ID=g13332.t1.exon1;Parent=g13332.t1;
OX377614.1_Thelaira_solivaga_genome_assembly,_chromosome:_5	AUGUSTUS	intron	9237138	9237196	1	+	.	ID=g13332.t1.intron1;Parent=g13332.t1;
OX377614.1_Thelaira_solivaga_genome_assembly,_chromosome:_5	AUGUSTUS	CDS	9237197	9237368	1	+	2	ID=g13332.t1.CDS2;Parent=g13332.t1;
OX377614.1_Thelaira_solivaga_genome_assembly,_chromosome:_5	AUGUSTUS	exon	9237197	9237368	.	+	.	ID=g13332.t1.exon2;Parent=g13332.t1;
OX377614.1_Thelaira_solivaga_genome_assembly,_chromosome:_5	AUGUSTUS	intron	9237369	9237903	1	+	.	ID=g13332.t1.intron2;Parent=g13332.t1;
OX377614.1_Thelaira_solivaga_genome_assembly,_chromosome:_5	AUGUSTUS	CDS	9237904	9238252	1	+	1	ID=g13332.t1.CDS3;Parent=g13332.t1;
OX377614.1_Thelaira_solivaga_genome_assembly,_chromosome:_5	AUGUSTUS	exon	9237904	9238252	.	+	.	ID=g13332.t1.exon3;Parent=g13332.t1;
OX377614.1_Thelaira_solivaga_genome_assembly,_chromosome:_5	AUGUSTUS	intron	9238253	9238499	1	+	.	ID=g13332.t1.intron3;Parent=g13332.t1;
OX377614.1_Thelaira_solivaga_genome_assembly,_chromosome:_5	AUGUSTUS	CDS	9238500	9239903	1	+	0	ID=g13332.t1.CDS4;Parent=g13332.t1;
OX377614.1_Thelaira_solivaga_genome_assembly,_chromosome:_5	AUGUSTUS	exon	9238500	9239903	.	+	.	ID=g13332.t1.exon4;Parent=g13332.t1;
OX377614.1_Thelaira_solivaga_genome_assembly,_chromosome:_5	AUGUSTUS	intron	9239904	9239971	1	+	.	ID=g13332.t1.intron4;Parent=g13332.t1;
OX377614.1_Thelaira_solivaga_genome_assembly,_chromosome:_5	AUGUSTUS	CDS	9239972	9240498	1	+	0	ID=g13332.t1.CDS5;Parent=g13332.t1;
OX377614.1_Thelaira_solivaga_genome_assembly,_chromosome:_5	AUGUSTUS	exon	9239972	9240498	.	+	.	ID=g13332.t1.exon5;Parent=g13332.t1;
OX377614.1_Thelaira_solivaga_genome_assembly,_chromosome:_5	AUGUSTUS	intron	9240499	9240574	1	+	.	ID=g13332.t1.intron5;Parent=g13332.t1;
OX377614.1_Thelaira_solivaga_genome_assembly,_chromosome:_5	AUGUSTUS	CDS	9240575	9240903	1	+	1	ID=g13332.t1.CDS6;Parent=g13332.t1;
OX377614.1_Thelaira_solivaga_genome_assembly,_chromosome:_5	AUGUSTUS	exon	9240575	9240903	.	+	.	ID=g13332.t1.exon6;Parent=g13332.t1;
OX377614.1_Thelaira_solivaga_genome_assembly,_chromosome:_5	AUGUSTUS	intron	9240904	9240974	1	+	.	ID=g13332.t1.intron6;Parent=g13332.t1;
OX377614.1_Thelaira_solivaga_genome_assembly,_chromosome:_5	AUGUSTUS	CDS	9240975	9241994	1	+	2	ID=g13332.t1.CDS7;Parent=g13332.t1;
OX377614.1_Thelaira_solivaga_genome_assembly,_chromosome:_5	AUGUSTUS	exon	9240975	9241994	.	+	.	ID=g13332.t1.exon7;Parent=g13332.t1;
OX377614.1_Thelaira_solivaga_genome_assembly,_chromosome:_5	AUGUSTUS	intron	9241995	9242057	1	+	.	ID=g13332.t1.intron7;Parent=g13332.t1;
OX377614.1_Thelaira_solivaga_genome_assembly,_chromosome:_5	AUGUSTUS	CDS	9242058	9242529	1	+	2	ID=g13332.t1.CDS8;Parent=g13332.t1;
OX377614.1_Thelaira_solivaga_genome_assembly,_chromosome:_5	AUGUSTUS	exon	9242058	9242529	.	+	.	ID=g13332.t1.exon8;Parent=g13332.t1;
OX377614.1_Thelaira_solivaga_genome_assembly,_chromosome:_5	AUGUSTUS	intron	9242530	9242645	1	+	.	ID=g13332.t1.intron8;Parent=g13332.t1;
OX377614.1_Thelaira_solivaga_genome_assembly,_chromosome:_5	AUGUSTUS	CDS	9242646	9242781	1	+	1	ID=g13332.t1.CDS9;Parent=g13332.t1;
OX377614.1_Thelaira_solivaga_genome_assembly,_chromosome:_5	AUGUSTUS	exon	9242646	9242781	.	+	.	ID=g13332.t1.exon9;Parent=g13332.t1;
OX377614.1_Thelaira_solivaga_genome_assembly,_chromosome:_5	AUGUSTUS	intron	9242782	9242835	1	+	.	ID=g13332.t1.intron9;Parent=g13332.t1;
OX377614.1_Thelaira_solivaga_genome_assembly,_chromosome:_5	AUGUSTUS	CDS	9242836	9242874	1	+	0	ID=g13332.t1.CDS10;Parent=g13332.t1;
OX377614.1_Thelaira_solivaga_genome_assembly,_chromosome:_5	AUGUSTUS	exon	9242836	9242874	.	+	.	ID=g13332.t1.exon10;Parent=g13332.t1;
OX377614.1_Thelaira_solivaga_genome_assembly,_chromosome:_5	AUGUSTUS	stop_codon	9242872	9242874	.	+	0	ID=g13332.t1.stop1;Parent=g13332.t1;
OX377614.1_Thelaira_solivaga_genome_assembly,_chromosome:_5	AUGUSTUS	gene	9243149	9243478	.	-	.	ID=g13333;
OX377614.1_Thelaira_solivaga_genome_assembly,_chromosome:_5	AUGUSTUS	mRNA	9243149	9243478	1	-	.	ID=g13333.t1;Parent=g13333;
OX377614.1_Thelaira_solivaga_genome_assembly,_chromosome:_5	AUGUSTUS	stop_codon	9243149	9243151	.	-	0	ID=g13333.t1.stop1;Parent=g13333.t1;
OX377614.1_Thelaira_solivaga_genome_assembly,_chromosome:_5	AUGUSTUS	CDS	9243149	9243391	1	-	0	ID=g13333.t1.CDS1;Parent=g13333.t1;
OX377614.1_Thelaira_solivaga_genome_assembly,_chromosome:_5	AUGUSTUS	exon	9243149	9243391	.	-	.	ID=g13333.t1.exon1;Parent=g13333.t1;
OX377614.1_Thelaira_solivaga_genome_assembly,_chromosome:_5	AUGUSTUS	intron	9243392	9243463	1	-	.	ID=g13333.t1.intron1;Parent=g13333.t1;
OX377614.1_Thelaira_solivaga_genome_assembly,_chromosome:_5	AUGUSTUS	CDS	9243464	9243478	1	-	0	ID=g13333.t1.CDS2;Parent=g13333.t1;
OX377614.1_Thelaira_solivaga_genome_assembly,_chromosome:_5	AUGUSTUS	exon	9243464	9243478	.	-	.	ID=g13333.t1.exon2;Parent=g13333.t1;
OX377614.1_Thelaira_solivaga_genome_assembly,_chromosome:_5	AUGUSTUS	start_codon	9243476	9243478	.	-	0	ID=g13333.t1.start1;Parent=g13333.t1;
OX377614.1_Thelaira_solivaga_genome_assembly,_chromosome:_5	AUGUSTUS	gene	9245319	9248994	.	-	.	ID=g13334;
OX377614.1_Thelaira_solivaga_genome_assembly,_chromosome:_5	AUGUSTUS	mRNA	9245319	9248994	1	-	.	ID=g13334.t1;Parent=g13334;
OX377614.1_Thelaira_solivaga_genome_assembly,_chromosome:_5	AUGUSTUS	stop_codon	9245319	9245321	.	-	0	ID=g13334.t1.stop1;Parent=g13334.t1;
OX377614.1_Thelaira_solivaga_genome_assembly,_chromosome:_5	AUGUSTUS	CDS	9245319	9246893	1	-	0	ID=g13334.t1.CDS1;Parent=g13334.t1;
OX377614.1_Thelaira_solivaga_genome_assembly,_chromosome:_5	AUGUSTUS	exon	9245319	9246893	.	-	.	ID=g13334.t1.exon1;Parent=g13334.t1;
OX377614.1_Thelaira_solivaga_genome_assembly,_chromosome:_5	AUGUSTUS	intron	9246894	9246953	1	-	.	ID=g13334.t1.intron1;Parent=g13334.t1;
OX377614.1_Thelaira_solivaga_genome_assembly,_chromosome:_5	AUGUSTUS	CDS	9246954	9247090	1	-	2	ID=g13334.t1.CDS2;Parent=g13334.t1;
OX377614.1_Thelaira_solivaga_genome_assembly,_chromosome:_5	AUGUSTUS	exon	9246954	9247090	.	-	.	ID=g13334.t1.exon2;Parent=g13334.t1;
OX377614.1_Thelaira_solivaga_genome_assembly,_chromosome:_5	AUGUSTUS	intron	9247091	9247527	1	-	.	ID=g13334.t1.intron2;Parent=g13334.t1;
OX377614.1_Thelaira_solivaga_genome_assembly,_chromosome:_5	AUGUSTUS	CDS	9247528	9247676	1	-	1	ID=g13334.t1.CDS3;Parent=g13334.t1;
OX377614.1_Thelaira_solivaga_genome_assembly,_chromosome:_5	AUGUSTUS	exon	9247528	9247676	.	-	.	ID=g13334.t1.exon3;Parent=g13334.t1;
OX377614.1_Thelaira_solivaga_genome_assembly,_chromosome:_5	AUGUSTUS	intron	9247677	9247751	1	-	.	ID=g13334.t1.intron3;Parent=g13334.t1;
OX377614.1_Thelaira_solivaga_genome_assembly,_chromosome:_5	AUGUSTUS	CDS	9247752	9248157	1	-	2	ID=g13334.t1.CDS4;Parent=g13334.t1;
OX377614.1_Thelaira_solivaga_genome_assembly,_chromosome:_5	AUGUSTUS	exon	9247752	9248157	.	-	.	ID=g13334.t1.exon4;Parent=g13334.t1;
OX377614.1_Thelaira_solivaga_genome_assembly,_chromosome:_5	AUGUSTUS	intron	9248158	9248219	1	-	.	ID=g13334.t1.intron4;Parent=g13334.t1;
OX377614.1_Thelaira_solivaga_genome_assembly,_chromosome:_5	AUGUSTUS	CDS	9248220	9248337	1	-	0	ID=g13334.t1.CDS5;Parent=g13334.t1;
OX377614.1_Thelaira_solivaga_genome_assembly,_chromosome:_5	AUGUSTUS	exon	9248220	9248337	.	-	.	ID=g13334.t1.exon5;Parent=g13334.t1;
OX377614.1_Thelaira_solivaga_genome_assembly,_chromosome:_5	AUGUSTUS	intron	9248338	9248907	1	-	.	ID=g13334.t1.intron5;Parent=g13334.t1;
OX377614.1_Thelaira_solivaga_genome_assembly,_chromosome:_5	AUGUSTUS	CDS	9248908	9248994	1	-	0	ID=g13334.t1.CDS6;Parent=g13334.t1;
OX377614.1_Thelaira_solivaga_genome_assembly,_chromosome:_5	AUGUSTUS	exon	9248908	9248994	.	-	.	ID=g13334.t1.exon6;Parent=g13334.t1;
OX377614.1_Thelaira_solivaga_genome_assembly,_chromosome:_5	AUGUSTUS	start_codon	9248992	9248994	.	-	0	ID=g13334.t1.start1;Parent=g13334.t1;
OX377614.1_Thelaira_solivaga_genome_assembly,_chromosome:_5	AUGUSTUS	gene	9250020	9250716	.	+	.	ID=g13335;
OX377614.1_Thelaira_solivaga_genome_assembly,_chromosome:_5	AUGUSTUS	mRNA	9250020	9250716	0.49	+	.	ID=g13335.t1;Parent=g13335;
OX377614.1_Thelaira_solivaga_genome_assembly,_chromosome:_5	AUGUSTUS	start_codon	9250020	9250022	.	+	0	ID=g13335.t1.start1;Parent=g13335.t1;
OX377614.1_Thelaira_solivaga_genome_assembly,_chromosome:_5	AUGUSTUS	CDS	9250020	9250049	0.49	+	0	ID=g13335.t1.CDS1;Parent=g13335.t1;
OX377614.1_Thelaira_solivaga_genome_assembly,_chromosome:_5	AUGUSTUS	exon	9250020	9250049	.	+	.	ID=g13335.t1.exon1;Parent=g13335.t1;
OX377614.1_Thelaira_solivaga_genome_assembly,_chromosome:_5	AUGUSTUS	intron	9250050	9250224	0.62	+	.	ID=g13335.t1.intron1;Parent=g13335.t1;
OX377614.1_Thelaira_solivaga_genome_assembly,_chromosome:_5	AUGUSTUS	CDS	9250225	9250310	1	+	0	ID=g13335.t1.CDS2;Parent=g13335.t1;
OX377614.1_Thelaira_solivaga_genome_assembly,_chromosome:_5	AUGUSTUS	exon	9250225	9250310	.	+	.	ID=g13335.t1.exon2;Parent=g13335.t1;
OX377614.1_Thelaira_solivaga_genome_assembly,_chromosome:_5	AUGUSTUS	intron	9250311	9250367	1	+	.	ID=g13335.t1.intron2;Parent=g13335.t1;
OX377614.1_Thelaira_solivaga_genome_assembly,_chromosome:_5	AUGUSTUS	CDS	9250368	9250716	1	+	1	ID=g13335.t1.CDS3;Parent=g13335.t1;
OX377614.1_Thelaira_solivaga_genome_assembly,_chromosome:_5	AUGUSTUS	exon	9250368	9250716	.	+	.	ID=g13335.t1.exon3;Parent=g13335.t1;
OX377614.1_Thelaira_solivaga_genome_assembly,_chromosome:_5	AUGUSTUS	stop_codon	9250714	9250716	.	+	0	ID=g13335.t1.stop1;Parent=g13335.t1;
OX377614.1_Thelaira_solivaga_genome_assembly,_chromosome:_5	AUGUSTUS	gene	9252496	9259888	.	-	.	ID=g13336;
OX377614.1_Thelaira_solivaga_genome_assembly,_chromosome:_5	AUGUSTUS	mRNA	9252496	9259888	1	-	.	ID=g13336.t1;Parent=g13336;
OX377614.1_Thelaira_solivaga_genome_assembly,_chromosome:_5	AUGUSTUS	stop_codon	9252496	9252498	.	-	0	ID=g13336.t1.stop1;Parent=g13336.t1;
OX377614.1_Thelaira_solivaga_genome_assembly,_chromosome:_5	AUGUSTUS	CDS	9252496	9253626	1	-	0	ID=g13336.t1.CDS1;Parent=g13336.t1;
OX377614.1_Thelaira_solivaga_genome_assembly,_chromosome:_5	AUGUSTUS	exon	9252496	9253626	.	-	.	ID=g13336.t1.exon1;Parent=g13336.t1;
OX377614.1_Thelaira_solivaga_genome_assembly,_chromosome:_5	AUGUSTUS	intron	9253627	9253689	1	-	.	ID=g13336.t1.intron1;Parent=g13336.t1;
OX377614.1_Thelaira_solivaga_genome_assembly,_chromosome:_5	AUGUSTUS	CDS	9253690	9254176	1	-	1	ID=g13336.t1.CDS2;Parent=g13336.t1;
OX377614.1_Thelaira_solivaga_genome_assembly,_chromosome:_5	AUGUSTUS	exon	9253690	9254176	.	-	.	ID=g13336.t1.exon2;Parent=g13336.t1;
OX377614.1_Thelaira_solivaga_genome_assembly,_chromosome:_5	AUGUSTUS	intron	9254177	9254248	1	-	.	ID=g13336.t1.intron2;Parent=g13336.t1;
OX377614.1_Thelaira_solivaga_genome_assembly,_chromosome:_5	AUGUSTUS	CDS	9254249	9254431	1	-	1	ID=g13336.t1.CDS3;Parent=g13336.t1;
OX377614.1_Thelaira_solivaga_genome_assembly,_chromosome:_5	AUGUSTUS	exon	9254249	9254431	.	-	.	ID=g13336.t1.exon3;Parent=g13336.t1;
OX377614.1_Thelaira_solivaga_genome_assembly,_chromosome:_5	AUGUSTUS	intron	9254432	9254511	1	-	.	ID=g13336.t1.intron3;Parent=g13336.t1;
OX377614.1_Thelaira_solivaga_genome_assembly,_chromosome:_5	AUGUSTUS	CDS	9254512	9254611	1	-	2	ID=g13336.t1.CDS4;Parent=g13336.t1;
OX377614.1_Thelaira_solivaga_genome_assembly,_chromosome:_5	AUGUSTUS	exon	9254512	9254611	.	-	.	ID=g13336.t1.exon4;Parent=g13336.t1;
OX377614.1_Thelaira_solivaga_genome_assembly,_chromosome:_5	AUGUSTUS	intron	9254612	9254672	1	-	.	ID=g13336.t1.intron4;Parent=g13336.t1;
OX377614.1_Thelaira_solivaga_genome_assembly,_chromosome:_5	AUGUSTUS	CDS	9254673	9254934	1	-	0	ID=g13336.t1.CDS5;Parent=g13336.t1;
OX377614.1_Thelaira_solivaga_genome_assembly,_chromosome:_5	AUGUSTUS	exon	9254673	9254934	.	-	.	ID=g13336.t1.exon5;Parent=g13336.t1;
OX377614.1_Thelaira_solivaga_genome_assembly,_chromosome:_5	AUGUSTUS	intron	9254935	9259831	1	-	.	ID=g13336.t1.intron5;Parent=g13336.t1;
OX377614.1_Thelaira_solivaga_genome_assembly,_chromosome:_5	AUGUSTUS	CDS	9259832	9259888	1	-	0	ID=g13336.t1.CDS6;Parent=g13336.t1;
OX377614.1_Thelaira_solivaga_genome_assembly,_chromosome:_5	AUGUSTUS	exon	9259832	9259888	.	-	.	ID=g13336.t1.exon6;Parent=g13336.t1;
OX377614.1_Thelaira_solivaga_genome_assembly,_chromosome:_5	AUGUSTUS	start_codon	9259886	9259888	.	-	0	ID=g13336.t1.start1;Parent=g13336.t1;
OX377614.1_Thelaira_solivaga_genome_assembly,_chromosome:_5	AUGUSTUS	gene	9298735	9303415	.	+	.	ID=g13337;
OX377614.1_Thelaira_solivaga_genome_assembly,_chromosome:_5	AUGUSTUS	mRNA	9298735	9303415	1	+	.	ID=g13337.t1;Parent=g13337;
OX377614.1_Thelaira_solivaga_genome_assembly,_chromosome:_5	AUGUSTUS	start_codon	9298735	9298737	.	+	0	ID=g13337.t1.start1;Parent=g13337.t1;
OX377614.1_Thelaira_solivaga_genome_assembly,_chromosome:_5	AUGUSTUS	CDS	9298735	9298843	1	+	0	ID=g13337.t1.CDS1;Parent=g13337.t1;
OX377614.1_Thelaira_solivaga_genome_assembly,_chromosome:_5	AUGUSTUS	exon	9298735	9298843	.	+	.	ID=g13337.t1.exon1;Parent=g13337.t1;
OX377614.1_Thelaira_solivaga_genome_assembly,_chromosome:_5	AUGUSTUS	intron	9298844	9298910	1	+	.	ID=g13337.t1.intron1;Parent=g13337.t1;
OX377614.1_Thelaira_solivaga_genome_assembly,_chromosome:_5	AUGUSTUS	CDS	9298911	9299065	1	+	2	ID=g13337.t1.CDS2;Parent=g13337.t1;
OX377614.1_Thelaira_solivaga_genome_assembly,_chromosome:_5	AUGUSTUS	exon	9298911	9299065	.	+	.	ID=g13337.t1.exon2;Parent=g13337.t1;
OX377614.1_Thelaira_solivaga_genome_assembly,_chromosome:_5	AUGUSTUS	intron	9299066	9300699	1	+	.	ID=g13337.t1.intron2;Parent=g13337.t1;
OX377614.1_Thelaira_solivaga_genome_assembly,_chromosome:_5	AUGUSTUS	CDS	9300700	9300869	1	+	0	ID=g13337.t1.CDS3;Parent=g13337.t1;
OX377614.1_Thelaira_solivaga_genome_assembly,_chromosome:_5	AUGUSTUS	exon	9300700	9300869	.	+	.	ID=g13337.t1.exon3;Parent=g13337.t1;
OX377614.1_Thelaira_solivaga_genome_assembly,_chromosome:_5	AUGUSTUS	intron	9300870	9301406	1	+	.	ID=g13337.t1.intron3;Parent=g13337.t1;
OX377614.1_Thelaira_solivaga_genome_assembly,_chromosome:_5	AUGUSTUS	CDS	9301407	9301784	1	+	1	ID=g13337.t1.CDS4;Parent=g13337.t1;
OX377614.1_Thelaira_solivaga_genome_assembly,_chromosome:_5	AUGUSTUS	exon	9301407	9301784	.	+	.	ID=g13337.t1.exon4;Parent=g13337.t1;
OX377614.1_Thelaira_solivaga_genome_assembly,_chromosome:_5	AUGUSTUS	intron	9301785	9301876	1	+	.	ID=g13337.t1.intron4;Parent=g13337.t1;
OX377614.1_Thelaira_solivaga_genome_assembly,_chromosome:_5	AUGUSTUS	CDS	9301877	9302114	1	+	1	ID=g13337.t1.CDS5;Parent=g13337.t1;
OX377614.1_Thelaira_solivaga_genome_assembly,_chromosome:_5	AUGUSTUS	exon	9301877	9302114	.	+	.	ID=g13337.t1.exon5;Parent=g13337.t1;
OX377614.1_Thelaira_solivaga_genome_assembly,_chromosome:_5	AUGUSTUS	intron	9302115	9302546	1	+	.	ID=g13337.t1.intron5;Parent=g13337.t1;
OX377614.1_Thelaira_solivaga_genome_assembly,_chromosome:_5	AUGUSTUS	CDS	9302547	9302775	1	+	0	ID=g13337.t1.CDS6;Parent=g13337.t1;
OX377614.1_Thelaira_solivaga_genome_assembly,_chromosome:_5	AUGUSTUS	exon	9302547	9302775	.	+	.	ID=g13337.t1.exon6;Parent=g13337.t1;
OX377614.1_Thelaira_solivaga_genome_assembly,_chromosome:_5	AUGUSTUS	intron	9302776	9303032	1	+	.	ID=g13337.t1.intron6;Parent=g13337.t1;
OX377614.1_Thelaira_solivaga_genome_assembly,_chromosome:_5	AUGUSTUS	CDS	9303033	9303415	1	+	2	ID=g13337.t1.CDS7;Parent=g13337.t1;
OX377614.1_Thelaira_solivaga_genome_assembly,_chromosome:_5	AUGUSTUS	exon	9303033	9303415	.	+	.	ID=g13337.t1.exon7;Parent=g13337.t1;
OX377614.1_Thelaira_solivaga_genome_assembly,_chromosome:_5	AUGUSTUS	stop_codon	9303413	9303415	.	+	0	ID=g13337.t1.stop1;Parent=g13337.t1;
OX377614.1_Thelaira_solivaga_genome_assembly,_chromosome:_5	AUGUSTUS	gene	9306305	9306829	.	+	.	ID=g13338;
OX377614.1_Thelaira_solivaga_genome_assembly,_chromosome:_5	AUGUSTUS	mRNA	9306305	9306829	1	+	.	ID=g13338.t1;Parent=g13338;
OX377614.1_Thelaira_solivaga_genome_assembly,_chromosome:_5	AUGUSTUS	start_codon	9306305	9306307	.	+	0	ID=g13338.t1.start1;Parent=g13338.t1;
OX377614.1_Thelaira_solivaga_genome_assembly,_chromosome:_5	AUGUSTUS	CDS	9306305	9306345	1	+	0	ID=g13338.t1.CDS1;Parent=g13338.t1;
OX377614.1_Thelaira_solivaga_genome_assembly,_chromosome:_5	AUGUSTUS	exon	9306305	9306345	.	+	.	ID=g13338.t1.exon1;Parent=g13338.t1;
OX377614.1_Thelaira_solivaga_genome_assembly,_chromosome:_5	AUGUSTUS	intron	9306346	9306408	1	+	.	ID=g13338.t1.intron1;Parent=g13338.t1;
OX377614.1_Thelaira_solivaga_genome_assembly,_chromosome:_5	AUGUSTUS	CDS	9306409	9306829	1	+	1	ID=g13338.t1.CDS2;Parent=g13338.t1;
OX377614.1_Thelaira_solivaga_genome_assembly,_chromosome:_5	AUGUSTUS	exon	9306409	9306829	.	+	.	ID=g13338.t1.exon2;Parent=g13338.t1;
OX377614.1_Thelaira_solivaga_genome_assembly,_chromosome:_5	AUGUSTUS	stop_codon	9306827	9306829	.	+	0	ID=g13338.t1.stop1;Parent=g13338.t1;
OX377614.1_Thelaira_solivaga_genome_assembly,_chromosome:_5	AUGUSTUS	gene	9329478	9360012	.	-	.	ID=g13339;
OX377614.1_Thelaira_solivaga_genome_assembly,_chromosome:_5	AUGUSTUS	mRNA	9329478	9360012	0.53	-	.	ID=g13339.t1;Parent=g13339;
OX377614.1_Thelaira_solivaga_genome_assembly,_chromosome:_5	AUGUSTUS	stop_codon	9329478	9329480	.	-	0	ID=g13339.t1.stop1;Parent=g13339.t1;
OX377614.1_Thelaira_solivaga_genome_assembly,_chromosome:_5	AUGUSTUS	CDS	9329478	9329510	0.53	-	0	ID=g13339.t1.CDS1;Parent=g13339.t1;
OX377614.1_Thelaira_solivaga_genome_assembly,_chromosome:_5	AUGUSTUS	exon	9329478	9329510	.	-	.	ID=g13339.t1.exon1;Parent=g13339.t1;
OX377614.1_Thelaira_solivaga_genome_assembly,_chromosome:_5	AUGUSTUS	intron	9329511	9329598	0.53	-	.	ID=g13339.t1.intron1;Parent=g13339.t1;
OX377614.1_Thelaira_solivaga_genome_assembly,_chromosome:_5	AUGUSTUS	CDS	9329599	9329802	0.98	-	0	ID=g13339.t1.CDS2;Parent=g13339.t1;
OX377614.1_Thelaira_solivaga_genome_assembly,_chromosome:_5	AUGUSTUS	exon	9329599	9329802	.	-	.	ID=g13339.t1.exon2;Parent=g13339.t1;
OX377614.1_Thelaira_solivaga_genome_assembly,_chromosome:_5	AUGUSTUS	intron	9329803	9335017	1	-	.	ID=g13339.t1.intron2;Parent=g13339.t1;
OX377614.1_Thelaira_solivaga_genome_assembly,_chromosome:_5	AUGUSTUS	CDS	9335018	9335242	1	-	0	ID=g13339.t1.CDS3;Parent=g13339.t1;
OX377614.1_Thelaira_solivaga_genome_assembly,_chromosome:_5	AUGUSTUS	exon	9335018	9335242	.	-	.	ID=g13339.t1.exon3;Parent=g13339.t1;
OX377614.1_Thelaira_solivaga_genome_assembly,_chromosome:_5	AUGUSTUS	intron	9335243	9345360	1	-	.	ID=g13339.t1.intron3;Parent=g13339.t1;
OX377614.1_Thelaira_solivaga_genome_assembly,_chromosome:_5	AUGUSTUS	CDS	9345361	9345519	1	-	0	ID=g13339.t1.CDS4;Parent=g13339.t1;
OX377614.1_Thelaira_solivaga_genome_assembly,_chromosome:_5	AUGUSTUS	exon	9345361	9345519	.	-	.	ID=g13339.t1.exon4;Parent=g13339.t1;
OX377614.1_Thelaira_solivaga_genome_assembly,_chromosome:_5	AUGUSTUS	intron	9345520	9348447	1	-	.	ID=g13339.t1.intron4;Parent=g13339.t1;
OX377614.1_Thelaira_solivaga_genome_assembly,_chromosome:_5	AUGUSTUS	CDS	9348448	9348632	1	-	2	ID=g13339.t1.CDS5;Parent=g13339.t1;
OX377614.1_Thelaira_solivaga_genome_assembly,_chromosome:_5	AUGUSTUS	exon	9348448	9348632	.	-	.	ID=g13339.t1.exon5;Parent=g13339.t1;
OX377614.1_Thelaira_solivaga_genome_assembly,_chromosome:_5	AUGUSTUS	intron	9348633	9351394	1	-	.	ID=g13339.t1.intron5;Parent=g13339.t1;
OX377614.1_Thelaira_solivaga_genome_assembly,_chromosome:_5	AUGUSTUS	CDS	9351395	9351559	1	-	2	ID=g13339.t1.CDS6;Parent=g13339.t1;
OX377614.1_Thelaira_solivaga_genome_assembly,_chromosome:_5	AUGUSTUS	exon	9351395	9351559	.	-	.	ID=g13339.t1.exon6;Parent=g13339.t1;
OX377614.1_Thelaira_solivaga_genome_assembly,_chromosome:_5	AUGUSTUS	intron	9351560	9356408	1	-	.	ID=g13339.t1.intron6;Parent=g13339.t1;
OX377614.1_Thelaira_solivaga_genome_assembly,_chromosome:_5	AUGUSTUS	CDS	9356409	9356694	1	-	0	ID=g13339.t1.CDS7;Parent=g13339.t1;
OX377614.1_Thelaira_solivaga_genome_assembly,_chromosome:_5	AUGUSTUS	exon	9356409	9356694	.	-	.	ID=g13339.t1.exon7;Parent=g13339.t1;
OX377614.1_Thelaira_solivaga_genome_assembly,_chromosome:_5	AUGUSTUS	intron	9356695	9358991	1	-	.	ID=g13339.t1.intron7;Parent=g13339.t1;
OX377614.1_Thelaira_solivaga_genome_assembly,_chromosome:_5	AUGUSTUS	CDS	9358992	9359138	1	-	0	ID=g13339.t1.CDS8;Parent=g13339.t1;
OX377614.1_Thelaira_solivaga_genome_assembly,_chromosome:_5	AUGUSTUS	exon	9358992	9359138	.	-	.	ID=g13339.t1.exon8;Parent=g13339.t1;
OX377614.1_Thelaira_solivaga_genome_assembly,_chromosome:_5	AUGUSTUS	intron	9359139	9359949	1	-	.	ID=g13339.t1.intron8;Parent=g13339.t1;
OX377614.1_Thelaira_solivaga_genome_assembly,_chromosome:_5	AUGUSTUS	CDS	9359950	9360012	1	-	0	ID=g13339.t1.CDS9;Parent=g13339.t1;
OX377614.1_Thelaira_solivaga_genome_assembly,_chromosome:_5	AUGUSTUS	exon	9359950	9360012	.	-	.	ID=g13339.t1.exon9;Parent=g13339.t1;
OX377614.1_Thelaira_solivaga_genome_assembly,_chromosome:_5	AUGUSTUS	start_codon	9360010	9360012	.	-	0	ID=g13339.t1.start1;Parent=g13339.t1;
OX377614.1_Thelaira_solivaga_genome_assembly,_chromosome:_5	AUGUSTUS	gene	9525142	9526161	.	+	.	ID=g13340;
OX377614.1_Thelaira_solivaga_genome_assembly,_chromosome:_5	AUGUSTUS	mRNA	9525142	9526161	1	+	.	ID=g13340.t1;Parent=g13340;
OX377614.1_Thelaira_solivaga_genome_assembly,_chromosome:_5	AUGUSTUS	start_codon	9525142	9525144	.	+	0	ID=g13340.t1.start1;Parent=g13340.t1;
OX377614.1_Thelaira_solivaga_genome_assembly,_chromosome:_5	AUGUSTUS	CDS	9525142	9526161	1	+	0	ID=g13340.t1.CDS1;Parent=g13340.t1;
OX377614.1_Thelaira_solivaga_genome_assembly,_chromosome:_5	AUGUSTUS	exon	9525142	9526161	.	+	.	ID=g13340.t1.exon1;Parent=g13340.t1;
OX377614.1_Thelaira_solivaga_genome_assembly,_chromosome:_5	AUGUSTUS	stop_codon	9526159	9526161	.	+	0	ID=g13340.t1.stop1;Parent=g13340.t1;
OX377614.1_Thelaira_solivaga_genome_assembly,_chromosome:_5	AUGUSTUS	gene	9531685	9561826	.	-	.	ID=g13341;
OX377614.1_Thelaira_solivaga_genome_assembly,_chromosome:_5	AUGUSTUS	mRNA	9531685	9561826	0.8	-	.	ID=g13341.t1;Parent=g13341;
OX377614.1_Thelaira_solivaga_genome_assembly,_chromosome:_5	AUGUSTUS	stop_codon	9531685	9531687	.	-	0	ID=g13341.t1.stop1;Parent=g13341.t1;
OX377614.1_Thelaira_solivaga_genome_assembly,_chromosome:_5	AUGUSTUS	CDS	9531685	9531753	1	-	0	ID=g13341.t1.CDS1;Parent=g13341.t1;
OX377614.1_Thelaira_solivaga_genome_assembly,_chromosome:_5	AUGUSTUS	exon	9531685	9531753	.	-	.	ID=g13341.t1.exon1;Parent=g13341.t1;
OX377614.1_Thelaira_solivaga_genome_assembly,_chromosome:_5	AUGUSTUS	intron	9531754	9536942	1	-	.	ID=g13341.t1.intron1;Parent=g13341.t1;
OX377614.1_Thelaira_solivaga_genome_assembly,_chromosome:_5	AUGUSTUS	CDS	9536943	9537051	1	-	1	ID=g13341.t1.CDS2;Parent=g13341.t1;
OX377614.1_Thelaira_solivaga_genome_assembly,_chromosome:_5	AUGUSTUS	exon	9536943	9537051	.	-	.	ID=g13341.t1.exon2;Parent=g13341.t1;
OX377614.1_Thelaira_solivaga_genome_assembly,_chromosome:_5	AUGUSTUS	intron	9537052	9537162	1	-	.	ID=g13341.t1.intron2;Parent=g13341.t1;
OX377614.1_Thelaira_solivaga_genome_assembly,_chromosome:_5	AUGUSTUS	CDS	9537163	9537315	1	-	1	ID=g13341.t1.CDS3;Parent=g13341.t1;
OX377614.1_Thelaira_solivaga_genome_assembly,_chromosome:_5	AUGUSTUS	exon	9537163	9537315	.	-	.	ID=g13341.t1.exon3;Parent=g13341.t1;
OX377614.1_Thelaira_solivaga_genome_assembly,_chromosome:_5	AUGUSTUS	intron	9537316	9537431	1	-	.	ID=g13341.t1.intron3;Parent=g13341.t1;
OX377614.1_Thelaira_solivaga_genome_assembly,_chromosome:_5	AUGUSTUS	CDS	9537432	9537595	1	-	0	ID=g13341.t1.CDS4;Parent=g13341.t1;
OX377614.1_Thelaira_solivaga_genome_assembly,_chromosome:_5	AUGUSTUS	exon	9537432	9537595	.	-	.	ID=g13341.t1.exon4;Parent=g13341.t1;
OX377614.1_Thelaira_solivaga_genome_assembly,_chromosome:_5	AUGUSTUS	intron	9537596	9539913	1	-	.	ID=g13341.t1.intron4;Parent=g13341.t1;
OX377614.1_Thelaira_solivaga_genome_assembly,_chromosome:_5	AUGUSTUS	CDS	9539914	9540250	1	-	1	ID=g13341.t1.CDS5;Parent=g13341.t1;
OX377614.1_Thelaira_solivaga_genome_assembly,_chromosome:_5	AUGUSTUS	exon	9539914	9540250	.	-	.	ID=g13341.t1.exon5;Parent=g13341.t1;
OX377614.1_Thelaira_solivaga_genome_assembly,_chromosome:_5	AUGUSTUS	intron	9540251	9543886	1	-	.	ID=g13341.t1.intron5;Parent=g13341.t1;
OX377614.1_Thelaira_solivaga_genome_assembly,_chromosome:_5	AUGUSTUS	CDS	9543887	9544115	1	-	2	ID=g13341.t1.CDS6;Parent=g13341.t1;
OX377614.1_Thelaira_solivaga_genome_assembly,_chromosome:_5	AUGUSTUS	exon	9543887	9544115	.	-	.	ID=g13341.t1.exon6;Parent=g13341.t1;
OX377614.1_Thelaira_solivaga_genome_assembly,_chromosome:_5	AUGUSTUS	intron	9544116	9544555	1	-	.	ID=g13341.t1.intron6;Parent=g13341.t1;
OX377614.1_Thelaira_solivaga_genome_assembly,_chromosome:_5	AUGUSTUS	CDS	9544556	9544912	1	-	2	ID=g13341.t1.CDS7;Parent=g13341.t1;
OX377614.1_Thelaira_solivaga_genome_assembly,_chromosome:_5	AUGUSTUS	exon	9544556	9544912	.	-	.	ID=g13341.t1.exon7;Parent=g13341.t1;
OX377614.1_Thelaira_solivaga_genome_assembly,_chromosome:_5	AUGUSTUS	intron	9544913	9547876	1	-	.	ID=g13341.t1.intron7;Parent=g13341.t1;
OX377614.1_Thelaira_solivaga_genome_assembly,_chromosome:_5	AUGUSTUS	CDS	9547877	9548009	1	-	0	ID=g13341.t1.CDS8;Parent=g13341.t1;
OX377614.1_Thelaira_solivaga_genome_assembly,_chromosome:_5	AUGUSTUS	exon	9547877	9548009	.	-	.	ID=g13341.t1.exon8;Parent=g13341.t1;
OX377614.1_Thelaira_solivaga_genome_assembly,_chromosome:_5	AUGUSTUS	intron	9548010	9550158	1	-	.	ID=g13341.t1.intron8;Parent=g13341.t1;
OX377614.1_Thelaira_solivaga_genome_assembly,_chromosome:_5	AUGUSTUS	CDS	9550159	9550296	1	-	0	ID=g13341.t1.CDS9;Parent=g13341.t1;
OX377614.1_Thelaira_solivaga_genome_assembly,_chromosome:_5	AUGUSTUS	exon	9550159	9550296	.	-	.	ID=g13341.t1.exon9;Parent=g13341.t1;
OX377614.1_Thelaira_solivaga_genome_assembly,_chromosome:_5	AUGUSTUS	intron	9550297	9555384	1	-	.	ID=g13341.t1.intron9;Parent=g13341.t1;
OX377614.1_Thelaira_solivaga_genome_assembly,_chromosome:_5	AUGUSTUS	CDS	9555385	9555489	1	-	0	ID=g13341.t1.CDS10;Parent=g13341.t1;
OX377614.1_Thelaira_solivaga_genome_assembly,_chromosome:_5	AUGUSTUS	exon	9555385	9555489	.	-	.	ID=g13341.t1.exon10;Parent=g13341.t1;
OX377614.1_Thelaira_solivaga_genome_assembly,_chromosome:_5	AUGUSTUS	intron	9555490	9560323	1	-	.	ID=g13341.t1.intron10;Parent=g13341.t1;
OX377614.1_Thelaira_solivaga_genome_assembly,_chromosome:_5	AUGUSTUS	CDS	9560324	9560392	1	-	0	ID=g13341.t1.CDS11;Parent=g13341.t1;
OX377614.1_Thelaira_solivaga_genome_assembly,_chromosome:_5	AUGUSTUS	exon	9560324	9560392	.	-	.	ID=g13341.t1.exon11;Parent=g13341.t1;
OX377614.1_Thelaira_solivaga_genome_assembly,_chromosome:_5	AUGUSTUS	intron	9560393	9561799	0.8	-	.	ID=g13341.t1.intron11;Parent=g13341.t1;
OX377614.1_Thelaira_solivaga_genome_assembly,_chromosome:_5	AUGUSTUS	CDS	9561800	9561826	0.8	-	0	ID=g13341.t1.CDS12;Parent=g13341.t1;
OX377614.1_Thelaira_solivaga_genome_assembly,_chromosome:_5	AUGUSTUS	exon	9561800	9561826	.	-	.	ID=g13341.t1.exon12;Parent=g13341.t1;
OX377614.1_Thelaira_solivaga_genome_assembly,_chromosome:_5	AUGUSTUS	start_codon	9561824	9561826	.	-	0	ID=g13341.t1.start1;Parent=g13341.t1;
OX377614.1_Thelaira_solivaga_genome_assembly,_chromosome:_5	AUGUSTUS	gene	9689717	9690425	.	+	.	ID=g13342;
OX377614.1_Thelaira_solivaga_genome_assembly,_chromosome:_5	AUGUSTUS	mRNA	9689717	9690425	1	+	.	ID=g13342.t1;Parent=g13342;
OX377614.1_Thelaira_solivaga_genome_assembly,_chromosome:_5	AUGUSTUS	start_codon	9689717	9689719	.	+	0	ID=g13342.t1.start1;Parent=g13342.t1;
OX377614.1_Thelaira_solivaga_genome_assembly,_chromosome:_5	AUGUSTUS	CDS	9689717	9689829	1	+	0	ID=g13342.t1.CDS1;Parent=g13342.t1;
OX377614.1_Thelaira_solivaga_genome_assembly,_chromosome:_5	AUGUSTUS	exon	9689717	9689829	.	+	.	ID=g13342.t1.exon1;Parent=g13342.t1;
OX377614.1_Thelaira_solivaga_genome_assembly,_chromosome:_5	AUGUSTUS	intron	9689830	9689968	1	+	.	ID=g13342.t1.intron1;Parent=g13342.t1;
OX377614.1_Thelaira_solivaga_genome_assembly,_chromosome:_5	AUGUSTUS	CDS	9689969	9690425	1	+	1	ID=g13342.t1.CDS2;Parent=g13342.t1;
OX377614.1_Thelaira_solivaga_genome_assembly,_chromosome:_5	AUGUSTUS	exon	9689969	9690425	.	+	.	ID=g13342.t1.exon2;Parent=g13342.t1;
OX377614.1_Thelaira_solivaga_genome_assembly,_chromosome:_5	AUGUSTUS	stop_codon	9690423	9690425	.	+	0	ID=g13342.t1.stop1;Parent=g13342.t1;
OX377614.1_Thelaira_solivaga_genome_assembly,_chromosome:_5	AUGUSTUS	gene	9731824	9732691	.	+	.	ID=g13343;
OX377614.1_Thelaira_solivaga_genome_assembly,_chromosome:_5	AUGUSTUS	mRNA	9731824	9732691	1	+	.	ID=g13343.t1;Parent=g13343;
OX377614.1_Thelaira_solivaga_genome_assembly,_chromosome:_5	AUGUSTUS	start_codon	9731824	9731826	.	+	0	ID=g13343.t1.start1;Parent=g13343.t1;
OX377614.1_Thelaira_solivaga_genome_assembly,_chromosome:_5	AUGUSTUS	CDS	9731824	9732369	1	+	0	ID=g13343.t1.CDS1;Parent=g13343.t1;
OX377614.1_Thelaira_solivaga_genome_assembly,_chromosome:_5	AUGUSTUS	exon	9731824	9732369	.	+	.	ID=g13343.t1.exon1;Parent=g13343.t1;
OX377614.1_Thelaira_solivaga_genome_assembly,_chromosome:_5	AUGUSTUS	intron	9732370	9732586	1	+	.	ID=g13343.t1.intron1;Parent=g13343.t1;
OX377614.1_Thelaira_solivaga_genome_assembly,_chromosome:_5	AUGUSTUS	CDS	9732587	9732691	1	+	0	ID=g13343.t1.CDS2;Parent=g13343.t1;
OX377614.1_Thelaira_solivaga_genome_assembly,_chromosome:_5	AUGUSTUS	exon	9732587	9732691	.	+	.	ID=g13343.t1.exon2;Parent=g13343.t1;
OX377614.1_Thelaira_solivaga_genome_assembly,_chromosome:_5	AUGUSTUS	stop_codon	9732689	9732691	.	+	0	ID=g13343.t1.stop1;Parent=g13343.t1;
OX377614.1_Thelaira_solivaga_genome_assembly,_chromosome:_5	AUGUSTUS	gene	9865068	9866299	.	+	.	ID=g13344;
OX377614.1_Thelaira_solivaga_genome_assembly,_chromosome:_5	AUGUSTUS	mRNA	9865068	9866299	0.79	+	.	ID=g13344.t1;Parent=g13344;
OX377614.1_Thelaira_solivaga_genome_assembly,_chromosome:_5	AUGUSTUS	start_codon	9865068	9865070	.	+	0	ID=g13344.t1.start1;Parent=g13344.t1;
OX377614.1_Thelaira_solivaga_genome_assembly,_chromosome:_5	AUGUSTUS	CDS	9865068	9865084	0.79	+	0	ID=g13344.t1.CDS1;Parent=g13344.t1;
OX377614.1_Thelaira_solivaga_genome_assembly,_chromosome:_5	AUGUSTUS	exon	9865068	9865084	.	+	.	ID=g13344.t1.exon1;Parent=g13344.t1;
OX377614.1_Thelaira_solivaga_genome_assembly,_chromosome:_5	AUGUSTUS	intron	9865085	9865334	0.79	+	.	ID=g13344.t1.intron1;Parent=g13344.t1;
OX377614.1_Thelaira_solivaga_genome_assembly,_chromosome:_5	AUGUSTUS	CDS	9865335	9865491	1	+	1	ID=g13344.t1.CDS2;Parent=g13344.t1;
OX377614.1_Thelaira_solivaga_genome_assembly,_chromosome:_5	AUGUSTUS	exon	9865335	9865491	.	+	.	ID=g13344.t1.exon2;Parent=g13344.t1;
OX377614.1_Thelaira_solivaga_genome_assembly,_chromosome:_5	AUGUSTUS	intron	9865492	9865552	1	+	.	ID=g13344.t1.intron2;Parent=g13344.t1;
OX377614.1_Thelaira_solivaga_genome_assembly,_chromosome:_5	AUGUSTUS	CDS	9865553	9866299	1	+	0	ID=g13344.t1.CDS3;Parent=g13344.t1;
OX377614.1_Thelaira_solivaga_genome_assembly,_chromosome:_5	AUGUSTUS	exon	9865553	9866299	.	+	.	ID=g13344.t1.exon3;Parent=g13344.t1;
OX377614.1_Thelaira_solivaga_genome_assembly,_chromosome:_5	AUGUSTUS	stop_codon	9866297	9866299	.	+	0	ID=g13344.t1.stop1;Parent=g13344.t1;
OX377614.1_Thelaira_solivaga_genome_assembly,_chromosome:_5	AUGUSTUS	gene	9882554	9883600	.	+	.	ID=g13345;
OX377614.1_Thelaira_solivaga_genome_assembly,_chromosome:_5	AUGUSTUS	mRNA	9882554	9883600	1	+	.	ID=g13345.t1;Parent=g13345;
OX377614.1_Thelaira_solivaga_genome_assembly,_chromosome:_5	AUGUSTUS	start_codon	9882554	9882556	.	+	0	ID=g13345.t1.start1;Parent=g13345.t1;
OX377614.1_Thelaira_solivaga_genome_assembly,_chromosome:_5	AUGUSTUS	CDS	9882554	9883600	1	+	0	ID=g13345.t1.CDS1;Parent=g13345.t1;
OX377614.1_Thelaira_solivaga_genome_assembly,_chromosome:_5	AUGUSTUS	exon	9882554	9883600	.	+	.	ID=g13345.t1.exon1;Parent=g13345.t1;
OX377614.1_Thelaira_solivaga_genome_assembly,_chromosome:_5	AUGUSTUS	stop_codon	9883598	9883600	.	+	0	ID=g13345.t1.stop1;Parent=g13345.t1;
OX377614.1_Thelaira_solivaga_genome_assembly,_chromosome:_5	AUGUSTUS	gene	9920935	9922128	.	-	.	ID=g13346;
OX377614.1_Thelaira_solivaga_genome_assembly,_chromosome:_5	AUGUSTUS	mRNA	9920935	9922128	1	-	.	ID=g13346.t1;Parent=g13346;
OX377614.1_Thelaira_solivaga_genome_assembly,_chromosome:_5	AUGUSTUS	stop_codon	9920935	9920937	.	-	0	ID=g13346.t1.stop1;Parent=g13346.t1;
OX377614.1_Thelaira_solivaga_genome_assembly,_chromosome:_5	AUGUSTUS	CDS	9920935	9922128	1	-	0	ID=g13346.t1.CDS1;Parent=g13346.t1;
OX377614.1_Thelaira_solivaga_genome_assembly,_chromosome:_5	AUGUSTUS	exon	9920935	9922128	.	-	.	ID=g13346.t1.exon1;Parent=g13346.t1;
OX377614.1_Thelaira_solivaga_genome_assembly,_chromosome:_5	AUGUSTUS	start_codon	9922126	9922128	.	-	0	ID=g13346.t1.start1;Parent=g13346.t1;
OX377614.1_Thelaira_solivaga_genome_assembly,_chromosome:_5	AUGUSTUS	gene	9934500	9938712	.	-	.	ID=g13347;
OX377614.1_Thelaira_solivaga_genome_assembly,_chromosome:_5	AUGUSTUS	mRNA	9934500	9938712	0.86	-	.	ID=g13347.t1;Parent=g13347;
OX377614.1_Thelaira_solivaga_genome_assembly,_chromosome:_5	AUGUSTUS	stop_codon	9934500	9934502	.	-	0	ID=g13347.t1.stop1;Parent=g13347.t1;
OX377614.1_Thelaira_solivaga_genome_assembly,_chromosome:_5	AUGUSTUS	CDS	9934500	9934526	0.86	-	0	ID=g13347.t1.CDS1;Parent=g13347.t1;
OX377614.1_Thelaira_solivaga_genome_assembly,_chromosome:_5	AUGUSTUS	exon	9934500	9934526	.	-	.	ID=g13347.t1.exon1;Parent=g13347.t1;
OX377614.1_Thelaira_solivaga_genome_assembly,_chromosome:_5	AUGUSTUS	intron	9934527	9934602	0.86	-	.	ID=g13347.t1.intron1;Parent=g13347.t1;
OX377614.1_Thelaira_solivaga_genome_assembly,_chromosome:_5	AUGUSTUS	CDS	9934603	9934922	1	-	2	ID=g13347.t1.CDS2;Parent=g13347.t1;
OX377614.1_Thelaira_solivaga_genome_assembly,_chromosome:_5	AUGUSTUS	exon	9934603	9934922	.	-	.	ID=g13347.t1.exon2;Parent=g13347.t1;
OX377614.1_Thelaira_solivaga_genome_assembly,_chromosome:_5	AUGUSTUS	intron	9934923	9937616	1	-	.	ID=g13347.t1.intron2;Parent=g13347.t1;
OX377614.1_Thelaira_solivaga_genome_assembly,_chromosome:_5	AUGUSTUS	CDS	9937617	9938712	1	-	0	ID=g13347.t1.CDS3;Parent=g13347.t1;
OX377614.1_Thelaira_solivaga_genome_assembly,_chromosome:_5	AUGUSTUS	exon	9937617	9938712	.	-	.	ID=g13347.t1.exon3;Parent=g13347.t1;
OX377614.1_Thelaira_solivaga_genome_assembly,_chromosome:_5	AUGUSTUS	start_codon	9938710	9938712	.	-	0	ID=g13347.t1.start1;Parent=g13347.t1;
OX377614.1_Thelaira_solivaga_genome_assembly,_chromosome:_5	AUGUSTUS	gene	9968042	9969153	.	+	.	ID=g13348;
OX377614.1_Thelaira_solivaga_genome_assembly,_chromosome:_5	AUGUSTUS	mRNA	9968042	9969153	1	+	.	ID=g13348.t1;Parent=g13348;
OX377614.1_Thelaira_solivaga_genome_assembly,_chromosome:_5	AUGUSTUS	start_codon	9968042	9968044	.	+	0	ID=g13348.t1.start1;Parent=g13348.t1;
OX377614.1_Thelaira_solivaga_genome_assembly,_chromosome:_5	AUGUSTUS	CDS	9968042	9968965	1	+	0	ID=g13348.t1.CDS1;Parent=g13348.t1;
OX377614.1_Thelaira_solivaga_genome_assembly,_chromosome:_5	AUGUSTUS	exon	9968042	9968965	.	+	.	ID=g13348.t1.exon1;Parent=g13348.t1;
OX377614.1_Thelaira_solivaga_genome_assembly,_chromosome:_5	AUGUSTUS	intron	9968966	9969042	1	+	.	ID=g13348.t1.intron1;Parent=g13348.t1;
OX377614.1_Thelaira_solivaga_genome_assembly,_chromosome:_5	AUGUSTUS	CDS	9969043	9969153	1	+	0	ID=g13348.t1.CDS2;Parent=g13348.t1;
OX377614.1_Thelaira_solivaga_genome_assembly,_chromosome:_5	AUGUSTUS	exon	9969043	9969153	.	+	.	ID=g13348.t1.exon2;Parent=g13348.t1;
OX377614.1_Thelaira_solivaga_genome_assembly,_chromosome:_5	AUGUSTUS	stop_codon	9969151	9969153	.	+	0	ID=g13348.t1.stop1;Parent=g13348.t1;
OX377614.1_Thelaira_solivaga_genome_assembly,_chromosome:_5	AUGUSTUS	gene	9984861	9985061	.	+	.	ID=g13349;
OX377614.1_Thelaira_solivaga_genome_assembly,_chromosome:_5	AUGUSTUS	mRNA	9984861	9985061	0.98	+	.	ID=g13349.t1;Parent=g13349;
OX377614.1_Thelaira_solivaga_genome_assembly,_chromosome:_5	AUGUSTUS	start_codon	9984861	9984863	.	+	0	ID=g13349.t1.start1;Parent=g13349.t1;
OX377614.1_Thelaira_solivaga_genome_assembly,_chromosome:_5	AUGUSTUS	CDS	9984861	9985061	0.98	+	0	ID=g13349.t1.CDS1;Parent=g13349.t1;
OX377614.1_Thelaira_solivaga_genome_assembly,_chromosome:_5	AUGUSTUS	exon	9984861	9985061	.	+	.	ID=g13349.t1.exon1;Parent=g13349.t1;
OX377614.1_Thelaira_solivaga_genome_assembly,_chromosome:_5	AUGUSTUS	stop_codon	9985059	9985061	.	+	0	ID=g13349.t1.stop1;Parent=g13349.t1;
OX377614.1_Thelaira_solivaga_genome_assembly,_chromosome:_5	AUGUSTUS	gene	10011306	10039179	.	-	.	ID=g13350;
OX377614.1_Thelaira_solivaga_genome_assembly,_chromosome:_5	AUGUSTUS	mRNA	10018731	10039179	0.92	-	.	ID=g13350.t1;Parent=g13350;
OX377614.1_Thelaira_solivaga_genome_assembly,_chromosome:_5	AUGUSTUS	stop_codon	10018731	10018733	.	-	0	ID=g13350.t1.stop1;Parent=g13350.t1;
OX377614.1_Thelaira_solivaga_genome_assembly,_chromosome:_5	AUGUSTUS	CDS	10018731	10018797	1	-	1	ID=g13350.t1.CDS1;Parent=g13350.t1;
OX377614.1_Thelaira_solivaga_genome_assembly,_chromosome:_5	AUGUSTUS	exon	10018731	10018797	.	-	.	ID=g13350.t1.exon1;Parent=g13350.t1;
OX377614.1_Thelaira_solivaga_genome_assembly,_chromosome:_5	AUGUSTUS	intron	10018798	10020792	1	-	.	ID=g13350.t1.intron1;Parent=g13350.t1;
OX377614.1_Thelaira_solivaga_genome_assembly,_chromosome:_5	AUGUSTUS	CDS	10020793	10020956	1	-	0	ID=g13350.t1.CDS2;Parent=g13350.t1;
OX377614.1_Thelaira_solivaga_genome_assembly,_chromosome:_5	AUGUSTUS	exon	10020793	10020956	.	-	.	ID=g13350.t1.exon2;Parent=g13350.t1;
OX377614.1_Thelaira_solivaga_genome_assembly,_chromosome:_5	AUGUSTUS	intron	10020957	10021110	1	-	.	ID=g13350.t1.intron2;Parent=g13350.t1;
OX377614.1_Thelaira_solivaga_genome_assembly,_chromosome:_5	AUGUSTUS	CDS	10021111	10021447	1	-	1	ID=g13350.t1.CDS3;Parent=g13350.t1;
OX377614.1_Thelaira_solivaga_genome_assembly,_chromosome:_5	AUGUSTUS	exon	10021111	10021447	.	-	.	ID=g13350.t1.exon3;Parent=g13350.t1;
OX377614.1_Thelaira_solivaga_genome_assembly,_chromosome:_5	AUGUSTUS	intron	10021448	10024426	1	-	.	ID=g13350.t1.intron3;Parent=g13350.t1;
OX377614.1_Thelaira_solivaga_genome_assembly,_chromosome:_5	AUGUSTUS	CDS	10024427	10024655	1	-	2	ID=g13350.t1.CDS4;Parent=g13350.t1;
OX377614.1_Thelaira_solivaga_genome_assembly,_chromosome:_5	AUGUSTUS	exon	10024427	10024655	.	-	.	ID=g13350.t1.exon4;Parent=g13350.t1;
OX377614.1_Thelaira_solivaga_genome_assembly,_chromosome:_5	AUGUSTUS	intron	10024656	10033784	1	-	.	ID=g13350.t1.intron4;Parent=g13350.t1;
OX377614.1_Thelaira_solivaga_genome_assembly,_chromosome:_5	AUGUSTUS	CDS	10033785	10034141	1	-	2	ID=g13350.t1.CDS5;Parent=g13350.t1;
OX377614.1_Thelaira_solivaga_genome_assembly,_chromosome:_5	AUGUSTUS	exon	10033785	10034141	.	-	.	ID=g13350.t1.exon5;Parent=g13350.t1;
OX377614.1_Thelaira_solivaga_genome_assembly,_chromosome:_5	AUGUSTUS	intron	10034142	10034239	1	-	.	ID=g13350.t1.intron5;Parent=g13350.t1;
OX377614.1_Thelaira_solivaga_genome_assembly,_chromosome:_5	AUGUSTUS	CDS	10034240	10034372	1	-	0	ID=g13350.t1.CDS6;Parent=g13350.t1;
OX377614.1_Thelaira_solivaga_genome_assembly,_chromosome:_5	AUGUSTUS	exon	10034240	10034372	.	-	.	ID=g13350.t1.exon6;Parent=g13350.t1;
OX377614.1_Thelaira_solivaga_genome_assembly,_chromosome:_5	AUGUSTUS	intron	10034373	10034713	1	-	.	ID=g13350.t1.intron6;Parent=g13350.t1;
OX377614.1_Thelaira_solivaga_genome_assembly,_chromosome:_5	AUGUSTUS	CDS	10034714	10034851	1	-	0	ID=g13350.t1.CDS7;Parent=g13350.t1;
OX377614.1_Thelaira_solivaga_genome_assembly,_chromosome:_5	AUGUSTUS	exon	10034714	10034851	.	-	.	ID=g13350.t1.exon7;Parent=g13350.t1;
OX377614.1_Thelaira_solivaga_genome_assembly,_chromosome:_5	AUGUSTUS	intron	10034852	10036785	1	-	.	ID=g13350.t1.intron7;Parent=g13350.t1;
OX377614.1_Thelaira_solivaga_genome_assembly,_chromosome:_5	AUGUSTUS	CDS	10036786	10036893	1	-	0	ID=g13350.t1.CDS8;Parent=g13350.t1;
OX377614.1_Thelaira_solivaga_genome_assembly,_chromosome:_5	AUGUSTUS	exon	10036786	10036893	.	-	.	ID=g13350.t1.exon8;Parent=g13350.t1;
OX377614.1_Thelaira_solivaga_genome_assembly,_chromosome:_5	AUGUSTUS	intron	10036894	10037272	1	-	.	ID=g13350.t1.intron8;Parent=g13350.t1;
OX377614.1_Thelaira_solivaga_genome_assembly,_chromosome:_5	AUGUSTUS	CDS	10037273	10037341	1	-	0	ID=g13350.t1.CDS9;Parent=g13350.t1;
OX377614.1_Thelaira_solivaga_genome_assembly,_chromosome:_5	AUGUSTUS	exon	10037273	10037341	.	-	.	ID=g13350.t1.exon9;Parent=g13350.t1;
OX377614.1_Thelaira_solivaga_genome_assembly,_chromosome:_5	AUGUSTUS	intron	10037342	10039164	0.97	-	.	ID=g13350.t1.intron9;Parent=g13350.t1;
OX377614.1_Thelaira_solivaga_genome_assembly,_chromosome:_5	AUGUSTUS	CDS	10039165	10039179	0.92	-	0	ID=g13350.t1.CDS10;Parent=g13350.t1;
OX377614.1_Thelaira_solivaga_genome_assembly,_chromosome:_5	AUGUSTUS	exon	10039165	10039179	.	-	.	ID=g13350.t1.exon10;Parent=g13350.t1;
OX377614.1_Thelaira_solivaga_genome_assembly,_chromosome:_5	AUGUSTUS	start_codon	10039177	10039179	.	-	0	ID=g13350.t1.start1;Parent=g13350.t1;
OX377614.1_Thelaira_solivaga_genome_assembly,_chromosome:_5	AUGUSTUS	mRNA	10011306	10039179	0.75	-	.	ID=g13350.t2;Parent=g13350;
OX377614.1_Thelaira_solivaga_genome_assembly,_chromosome:_5	AUGUSTUS	stop_codon	10011306	10011308	.	-	0	ID=g13350.t2.stop1;Parent=g13350.t2;
OX377614.1_Thelaira_solivaga_genome_assembly,_chromosome:_5	AUGUSTUS	CDS	10011306	10011435	0.81	-	1	ID=g13350.t2.CDS1;Parent=g13350.t2;
OX377614.1_Thelaira_solivaga_genome_assembly,_chromosome:_5	AUGUSTUS	exon	10011306	10011435	.	-	.	ID=g13350.t2.exon1;Parent=g13350.t2;
OX377614.1_Thelaira_solivaga_genome_assembly,_chromosome:_5	AUGUSTUS	intron	10011436	10012449	1	-	.	ID=g13350.t2.intron1;Parent=g13350.t2;
OX377614.1_Thelaira_solivaga_genome_assembly,_chromosome:_5	AUGUSTUS	CDS	10012450	10012602	1	-	1	ID=g13350.t2.CDS2;Parent=g13350.t2;
OX377614.1_Thelaira_solivaga_genome_assembly,_chromosome:_5	AUGUSTUS	exon	10012450	10012602	.	-	.	ID=g13350.t2.exon2;Parent=g13350.t2;
OX377614.1_Thelaira_solivaga_genome_assembly,_chromosome:_5	AUGUSTUS	intron	10012603	10020792	1	-	.	ID=g13350.t2.intron2;Parent=g13350.t2;
OX377614.1_Thelaira_solivaga_genome_assembly,_chromosome:_5	AUGUSTUS	CDS	10020793	10020956	1	-	0	ID=g13350.t2.CDS3;Parent=g13350.t2;
OX377614.1_Thelaira_solivaga_genome_assembly,_chromosome:_5	AUGUSTUS	exon	10020793	10020956	.	-	.	ID=g13350.t2.exon3;Parent=g13350.t2;
OX377614.1_Thelaira_solivaga_genome_assembly,_chromosome:_5	AUGUSTUS	intron	10020957	10021110	1	-	.	ID=g13350.t2.intron3;Parent=g13350.t2;
OX377614.1_Thelaira_solivaga_genome_assembly,_chromosome:_5	AUGUSTUS	CDS	10021111	10021447	1	-	1	ID=g13350.t2.CDS4;Parent=g13350.t2;
OX377614.1_Thelaira_solivaga_genome_assembly,_chromosome:_5	AUGUSTUS	exon	10021111	10021447	.	-	.	ID=g13350.t2.exon4;Parent=g13350.t2;
OX377614.1_Thelaira_solivaga_genome_assembly,_chromosome:_5	AUGUSTUS	intron	10021448	10024426	1	-	.	ID=g13350.t2.intron4;Parent=g13350.t2;
OX377614.1_Thelaira_solivaga_genome_assembly,_chromosome:_5	AUGUSTUS	CDS	10024427	10024655	1	-	2	ID=g13350.t2.CDS5;Parent=g13350.t2;
OX377614.1_Thelaira_solivaga_genome_assembly,_chromosome:_5	AUGUSTUS	exon	10024427	10024655	.	-	.	ID=g13350.t2.exon5;Parent=g13350.t2;
OX377614.1_Thelaira_solivaga_genome_assembly,_chromosome:_5	AUGUSTUS	intron	10024656	10033784	1	-	.	ID=g13350.t2.intron5;Parent=g13350.t2;
OX377614.1_Thelaira_solivaga_genome_assembly,_chromosome:_5	AUGUSTUS	CDS	10033785	10034141	1	-	2	ID=g13350.t2.CDS6;Parent=g13350.t2;
OX377614.1_Thelaira_solivaga_genome_assembly,_chromosome:_5	AUGUSTUS	exon	10033785	10034141	.	-	.	ID=g13350.t2.exon6;Parent=g13350.t2;
OX377614.1_Thelaira_solivaga_genome_assembly,_chromosome:_5	AUGUSTUS	intron	10034142	10034239	1	-	.	ID=g13350.t2.intron6;Parent=g13350.t2;
OX377614.1_Thelaira_solivaga_genome_assembly,_chromosome:_5	AUGUSTUS	CDS	10034240	10034372	1	-	0	ID=g13350.t2.CDS7;Parent=g13350.t2;
OX377614.1_Thelaira_solivaga_genome_assembly,_chromosome:_5	AUGUSTUS	exon	10034240	10034372	.	-	.	ID=g13350.t2.exon7;Parent=g13350.t2;
OX377614.1_Thelaira_solivaga_genome_assembly,_chromosome:_5	AUGUSTUS	intron	10034373	10034713	1	-	.	ID=g13350.t2.intron7;Parent=g13350.t2;
OX377614.1_Thelaira_solivaga_genome_assembly,_chromosome:_5	AUGUSTUS	CDS	10034714	10034851	1	-	0	ID=g13350.t2.CDS8;Parent=g13350.t2;
OX377614.1_Thelaira_solivaga_genome_assembly,_chromosome:_5	AUGUSTUS	exon	10034714	10034851	.	-	.	ID=g13350.t2.exon8;Parent=g13350.t2;
OX377614.1_Thelaira_solivaga_genome_assembly,_chromosome:_5	AUGUSTUS	intron	10034852	10036785	1	-	.	ID=g13350.t2.intron8;Parent=g13350.t2;
OX377614.1_Thelaira_solivaga_genome_assembly,_chromosome:_5	AUGUSTUS	CDS	10036786	10036893	1	-	0	ID=g13350.t2.CDS9;Parent=g13350.t2;
OX377614.1_Thelaira_solivaga_genome_assembly,_chromosome:_5	AUGUSTUS	exon	10036786	10036893	.	-	.	ID=g13350.t2.exon9;Parent=g13350.t2;
OX377614.1_Thelaira_solivaga_genome_assembly,_chromosome:_5	AUGUSTUS	intron	10036894	10037272	1	-	.	ID=g13350.t2.intron9;Parent=g13350.t2;
OX377614.1_Thelaira_solivaga_genome_assembly,_chromosome:_5	AUGUSTUS	CDS	10037273	10037341	1	-	0	ID=g13350.t2.CDS10;Parent=g13350.t2;
OX377614.1_Thelaira_solivaga_genome_assembly,_chromosome:_5	AUGUSTUS	exon	10037273	10037341	.	-	.	ID=g13350.t2.exon10;Parent=g13350.t2;
OX377614.1_Thelaira_solivaga_genome_assembly,_chromosome:_5	AUGUSTUS	intron	10037342	10039164	1	-	.	ID=g13350.t2.intron10;Parent=g13350.t2;
OX377614.1_Thelaira_solivaga_genome_assembly,_chromosome:_5	AUGUSTUS	CDS	10039165	10039179	0.93	-	0	ID=g13350.t2.CDS11;Parent=g13350.t2;
OX377614.1_Thelaira_solivaga_genome_assembly,_chromosome:_5	AUGUSTUS	exon	10039165	10039179	.	-	.	ID=g13350.t2.exon11;Parent=g13350.t2;
OX377614.1_Thelaira_solivaga_genome_assembly,_chromosome:_5	AUGUSTUS	start_codon	10039177	10039179	.	-	0	ID=g13350.t2.start1;Parent=g13350.t2;
OX377614.1_Thelaira_solivaga_genome_assembly,_chromosome:_5	AUGUSTUS	gene	10293803	10299395	.	-	.	ID=g13351;
OX377614.1_Thelaira_solivaga_genome_assembly,_chromosome:_5	AUGUSTUS	mRNA	10293803	10299395	1	-	.	ID=g13351.t1;Parent=g13351;
OX377614.1_Thelaira_solivaga_genome_assembly,_chromosome:_5	AUGUSTUS	stop_codon	10293803	10293805	.	-	0	ID=g13351.t1.stop1;Parent=g13351.t1;
OX377614.1_Thelaira_solivaga_genome_assembly,_chromosome:_5	AUGUSTUS	CDS	10293803	10293974	1	-	1	ID=g13351.t1.CDS1;Parent=g13351.t1;
OX377614.1_Thelaira_solivaga_genome_assembly,_chromosome:_5	AUGUSTUS	exon	10293803	10293974	.	-	.	ID=g13351.t1.exon1;Parent=g13351.t1;
OX377614.1_Thelaira_solivaga_genome_assembly,_chromosome:_5	AUGUSTUS	intron	10293975	10294169	1	-	.	ID=g13351.t1.intron1;Parent=g13351.t1;
OX377614.1_Thelaira_solivaga_genome_assembly,_chromosome:_5	AUGUSTUS	CDS	10294170	10294495	1	-	0	ID=g13351.t1.CDS2;Parent=g13351.t1;
OX377614.1_Thelaira_solivaga_genome_assembly,_chromosome:_5	AUGUSTUS	exon	10294170	10294495	.	-	.	ID=g13351.t1.exon2;Parent=g13351.t1;
OX377614.1_Thelaira_solivaga_genome_assembly,_chromosome:_5	AUGUSTUS	intron	10294496	10294865	1	-	.	ID=g13351.t1.intron2;Parent=g13351.t1;
OX377614.1_Thelaira_solivaga_genome_assembly,_chromosome:_5	AUGUSTUS	CDS	10294866	10294949	1	-	0	ID=g13351.t1.CDS3;Parent=g13351.t1;
OX377614.1_Thelaira_solivaga_genome_assembly,_chromosome:_5	AUGUSTUS	exon	10294866	10294949	.	-	.	ID=g13351.t1.exon3;Parent=g13351.t1;
OX377614.1_Thelaira_solivaga_genome_assembly,_chromosome:_5	AUGUSTUS	intron	10294950	10295313	1	-	.	ID=g13351.t1.intron3;Parent=g13351.t1;
OX377614.1_Thelaira_solivaga_genome_assembly,_chromosome:_5	AUGUSTUS	CDS	10295314	10295461	1	-	1	ID=g13351.t1.CDS4;Parent=g13351.t1;
OX377614.1_Thelaira_solivaga_genome_assembly,_chromosome:_5	AUGUSTUS	exon	10295314	10295461	.	-	.	ID=g13351.t1.exon4;Parent=g13351.t1;
OX377614.1_Thelaira_solivaga_genome_assembly,_chromosome:_5	AUGUSTUS	intron	10295462	10295521	1	-	.	ID=g13351.t1.intron4;Parent=g13351.t1;
OX377614.1_Thelaira_solivaga_genome_assembly,_chromosome:_5	AUGUSTUS	CDS	10295522	10295716	1	-	1	ID=g13351.t1.CDS5;Parent=g13351.t1;
OX377614.1_Thelaira_solivaga_genome_assembly,_chromosome:_5	AUGUSTUS	exon	10295522	10295716	.	-	.	ID=g13351.t1.exon5;Parent=g13351.t1;
OX377614.1_Thelaira_solivaga_genome_assembly,_chromosome:_5	AUGUSTUS	intron	10295717	10295791	1	-	.	ID=g13351.t1.intron5;Parent=g13351.t1;
OX377614.1_Thelaira_solivaga_genome_assembly,_chromosome:_5	AUGUSTUS	CDS	10295792	10296254	1	-	2	ID=g13351.t1.CDS6;Parent=g13351.t1;
OX377614.1_Thelaira_solivaga_genome_assembly,_chromosome:_5	AUGUSTUS	exon	10295792	10296254	.	-	.	ID=g13351.t1.exon6;Parent=g13351.t1;
OX377614.1_Thelaira_solivaga_genome_assembly,_chromosome:_5	AUGUSTUS	intron	10296255	10296315	1	-	.	ID=g13351.t1.intron6;Parent=g13351.t1;
OX377614.1_Thelaira_solivaga_genome_assembly,_chromosome:_5	AUGUSTUS	CDS	10296316	10296648	1	-	2	ID=g13351.t1.CDS7;Parent=g13351.t1;
OX377614.1_Thelaira_solivaga_genome_assembly,_chromosome:_5	AUGUSTUS	exon	10296316	10296648	.	-	.	ID=g13351.t1.exon7;Parent=g13351.t1;
OX377614.1_Thelaira_solivaga_genome_assembly,_chromosome:_5	AUGUSTUS	intron	10296649	10298926	1	-	.	ID=g13351.t1.intron7;Parent=g13351.t1;
OX377614.1_Thelaira_solivaga_genome_assembly,_chromosome:_5	AUGUSTUS	CDS	10298927	10299156	1	-	1	ID=g13351.t1.CDS8;Parent=g13351.t1;
OX377614.1_Thelaira_solivaga_genome_assembly,_chromosome:_5	AUGUSTUS	exon	10298927	10299156	.	-	.	ID=g13351.t1.exon8;Parent=g13351.t1;
OX377614.1_Thelaira_solivaga_genome_assembly,_chromosome:_5	AUGUSTUS	intron	10299157	10299225	1	-	.	ID=g13351.t1.intron8;Parent=g13351.t1;
OX377614.1_Thelaira_solivaga_genome_assembly,_chromosome:_5	AUGUSTUS	CDS	10299226	10299395	1	-	0	ID=g13351.t1.CDS9;Parent=g13351.t1;
OX377614.1_Thelaira_solivaga_genome_assembly,_chromosome:_5	AUGUSTUS	exon	10299226	10299395	.	-	.	ID=g13351.t1.exon9;Parent=g13351.t1;
OX377614.1_Thelaira_solivaga_genome_assembly,_chromosome:_5	AUGUSTUS	start_codon	10299393	10299395	.	-	0	ID=g13351.t1.start1;Parent=g13351.t1;
OX377614.1_Thelaira_solivaga_genome_assembly,_chromosome:_5	AUGUSTUS	gene	10301977	10306985	.	-	.	ID=g13352;
OX377614.1_Thelaira_solivaga_genome_assembly,_chromosome:_5	AUGUSTUS	mRNA	10301977	10306985	1	-	.	ID=g13352.t1;Parent=g13352;
OX377614.1_Thelaira_solivaga_genome_assembly,_chromosome:_5	AUGUSTUS	stop_codon	10301977	10301979	.	-	0	ID=g13352.t1.stop1;Parent=g13352.t1;
OX377614.1_Thelaira_solivaga_genome_assembly,_chromosome:_5	AUGUSTUS	CDS	10301977	10302115	1	-	1	ID=g13352.t1.CDS1;Parent=g13352.t1;
OX377614.1_Thelaira_solivaga_genome_assembly,_chromosome:_5	AUGUSTUS	exon	10301977	10302115	.	-	.	ID=g13352.t1.exon1;Parent=g13352.t1;
OX377614.1_Thelaira_solivaga_genome_assembly,_chromosome:_5	AUGUSTUS	intron	10302116	10302183	1	-	.	ID=g13352.t1.intron1;Parent=g13352.t1;
OX377614.1_Thelaira_solivaga_genome_assembly,_chromosome:_5	AUGUSTUS	CDS	10302184	10302509	1	-	0	ID=g13352.t1.CDS2;Parent=g13352.t1;
OX377614.1_Thelaira_solivaga_genome_assembly,_chromosome:_5	AUGUSTUS	exon	10302184	10302509	.	-	.	ID=g13352.t1.exon2;Parent=g13352.t1;
OX377614.1_Thelaira_solivaga_genome_assembly,_chromosome:_5	AUGUSTUS	intron	10302510	10303498	1	-	.	ID=g13352.t1.intron2;Parent=g13352.t1;
OX377614.1_Thelaira_solivaga_genome_assembly,_chromosome:_5	AUGUSTUS	CDS	10303499	10303594	1	-	0	ID=g13352.t1.CDS3;Parent=g13352.t1;
OX377614.1_Thelaira_solivaga_genome_assembly,_chromosome:_5	AUGUSTUS	exon	10303499	10303594	.	-	.	ID=g13352.t1.exon3;Parent=g13352.t1;
OX377614.1_Thelaira_solivaga_genome_assembly,_chromosome:_5	AUGUSTUS	intron	10303595	10303800	1	-	.	ID=g13352.t1.intron3;Parent=g13352.t1;
OX377614.1_Thelaira_solivaga_genome_assembly,_chromosome:_5	AUGUSTUS	CDS	10303801	10303948	1	-	1	ID=g13352.t1.CDS4;Parent=g13352.t1;
OX377614.1_Thelaira_solivaga_genome_assembly,_chromosome:_5	AUGUSTUS	exon	10303801	10303948	.	-	.	ID=g13352.t1.exon4;Parent=g13352.t1;
OX377614.1_Thelaira_solivaga_genome_assembly,_chromosome:_5	AUGUSTUS	intron	10303949	10304005	1	-	.	ID=g13352.t1.intron4;Parent=g13352.t1;
OX377614.1_Thelaira_solivaga_genome_assembly,_chromosome:_5	AUGUSTUS	CDS	10304006	10304212	1	-	1	ID=g13352.t1.CDS5;Parent=g13352.t1;
OX377614.1_Thelaira_solivaga_genome_assembly,_chromosome:_5	AUGUSTUS	exon	10304006	10304212	.	-	.	ID=g13352.t1.exon5;Parent=g13352.t1;
OX377614.1_Thelaira_solivaga_genome_assembly,_chromosome:_5	AUGUSTUS	intron	10304213	10304545	1	-	.	ID=g13352.t1.intron5;Parent=g13352.t1;
OX377614.1_Thelaira_solivaga_genome_assembly,_chromosome:_5	AUGUSTUS	CDS	10304546	10305002	1	-	2	ID=g13352.t1.CDS6;Parent=g13352.t1;
OX377614.1_Thelaira_solivaga_genome_assembly,_chromosome:_5	AUGUSTUS	exon	10304546	10305002	.	-	.	ID=g13352.t1.exon6;Parent=g13352.t1;
OX377614.1_Thelaira_solivaga_genome_assembly,_chromosome:_5	AUGUSTUS	intron	10305003	10305062	1	-	.	ID=g13352.t1.intron6;Parent=g13352.t1;
OX377614.1_Thelaira_solivaga_genome_assembly,_chromosome:_5	AUGUSTUS	CDS	10305063	10305389	1	-	2	ID=g13352.t1.CDS7;Parent=g13352.t1;
OX377614.1_Thelaira_solivaga_genome_assembly,_chromosome:_5	AUGUSTUS	exon	10305063	10305389	.	-	.	ID=g13352.t1.exon7;Parent=g13352.t1;
OX377614.1_Thelaira_solivaga_genome_assembly,_chromosome:_5	AUGUSTUS	intron	10305390	10306080	1	-	.	ID=g13352.t1.intron7;Parent=g13352.t1;
OX377614.1_Thelaira_solivaga_genome_assembly,_chromosome:_5	AUGUSTUS	CDS	10306081	10306310	1	-	1	ID=g13352.t1.CDS8;Parent=g13352.t1;
OX377614.1_Thelaira_solivaga_genome_assembly,_chromosome:_5	AUGUSTUS	exon	10306081	10306310	.	-	.	ID=g13352.t1.exon8;Parent=g13352.t1;
OX377614.1_Thelaira_solivaga_genome_assembly,_chromosome:_5	AUGUSTUS	intron	10306311	10306815	1	-	.	ID=g13352.t1.intron8;Parent=g13352.t1;
OX377614.1_Thelaira_solivaga_genome_assembly,_chromosome:_5	AUGUSTUS	CDS	10306816	10306985	1	-	0	ID=g13352.t1.CDS9;Parent=g13352.t1;
OX377614.1_Thelaira_solivaga_genome_assembly,_chromosome:_5	AUGUSTUS	exon	10306816	10306985	.	-	.	ID=g13352.t1.exon9;Parent=g13352.t1;
OX377614.1_Thelaira_solivaga_genome_assembly,_chromosome:_5	AUGUSTUS	start_codon	10306983	10306985	.	-	0	ID=g13352.t1.start1;Parent=g13352.t1;
OX377614.1_Thelaira_solivaga_genome_assembly,_chromosome:_5	AUGUSTUS	gene	10310698	10321466	.	-	.	ID=g13353;
OX377614.1_Thelaira_solivaga_genome_assembly,_chromosome:_5	AUGUSTUS	mRNA	10310698	10321466	1	-	.	ID=g13353.t1;Parent=g13353;
OX377614.1_Thelaira_solivaga_genome_assembly,_chromosome:_5	AUGUSTUS	stop_codon	10310698	10310700	.	-	0	ID=g13353.t1.stop1;Parent=g13353.t1;
OX377614.1_Thelaira_solivaga_genome_assembly,_chromosome:_5	AUGUSTUS	CDS	10310698	10310863	1	-	1	ID=g13353.t1.CDS1;Parent=g13353.t1;
OX377614.1_Thelaira_solivaga_genome_assembly,_chromosome:_5	AUGUSTUS	exon	10310698	10310863	.	-	.	ID=g13353.t1.exon1;Parent=g13353.t1;
OX377614.1_Thelaira_solivaga_genome_assembly,_chromosome:_5	AUGUSTUS	intron	10310864	10310931	1	-	.	ID=g13353.t1.intron1;Parent=g13353.t1;
OX377614.1_Thelaira_solivaga_genome_assembly,_chromosome:_5	AUGUSTUS	CDS	10310932	10311257	1	-	0	ID=g13353.t1.CDS2;Parent=g13353.t1;
OX377614.1_Thelaira_solivaga_genome_assembly,_chromosome:_5	AUGUSTUS	exon	10310932	10311257	.	-	.	ID=g13353.t1.exon2;Parent=g13353.t1;
OX377614.1_Thelaira_solivaga_genome_assembly,_chromosome:_5	AUGUSTUS	intron	10311258	10312186	1	-	.	ID=g13353.t1.intron2;Parent=g13353.t1;
OX377614.1_Thelaira_solivaga_genome_assembly,_chromosome:_5	AUGUSTUS	CDS	10312187	10312345	1	-	0	ID=g13353.t1.CDS3;Parent=g13353.t1;
OX377614.1_Thelaira_solivaga_genome_assembly,_chromosome:_5	AUGUSTUS	exon	10312187	10312345	.	-	.	ID=g13353.t1.exon3;Parent=g13353.t1;
OX377614.1_Thelaira_solivaga_genome_assembly,_chromosome:_5	AUGUSTUS	intron	10312346	10312502	1	-	.	ID=g13353.t1.intron3;Parent=g13353.t1;
OX377614.1_Thelaira_solivaga_genome_assembly,_chromosome:_5	AUGUSTUS	CDS	10312503	10312650	1	-	1	ID=g13353.t1.CDS4;Parent=g13353.t1;
OX377614.1_Thelaira_solivaga_genome_assembly,_chromosome:_5	AUGUSTUS	exon	10312503	10312650	.	-	.	ID=g13353.t1.exon4;Parent=g13353.t1;
OX377614.1_Thelaira_solivaga_genome_assembly,_chromosome:_5	AUGUSTUS	intron	10312651	10312715	1	-	.	ID=g13353.t1.intron4;Parent=g13353.t1;
OX377614.1_Thelaira_solivaga_genome_assembly,_chromosome:_5	AUGUSTUS	CDS	10312716	10312922	1	-	1	ID=g13353.t1.CDS5;Parent=g13353.t1;
OX377614.1_Thelaira_solivaga_genome_assembly,_chromosome:_5	AUGUSTUS	exon	10312716	10312922	.	-	.	ID=g13353.t1.exon5;Parent=g13353.t1;
OX377614.1_Thelaira_solivaga_genome_assembly,_chromosome:_5	AUGUSTUS	intron	10312923	10313476	1	-	.	ID=g13353.t1.intron5;Parent=g13353.t1;
OX377614.1_Thelaira_solivaga_genome_assembly,_chromosome:_5	AUGUSTUS	CDS	10313477	10313999	1	-	2	ID=g13353.t1.CDS6;Parent=g13353.t1;
OX377614.1_Thelaira_solivaga_genome_assembly,_chromosome:_5	AUGUSTUS	exon	10313477	10313999	.	-	.	ID=g13353.t1.exon6;Parent=g13353.t1;
OX377614.1_Thelaira_solivaga_genome_assembly,_chromosome:_5	AUGUSTUS	intron	10314000	10314204	1	-	.	ID=g13353.t1.intron6;Parent=g13353.t1;
OX377614.1_Thelaira_solivaga_genome_assembly,_chromosome:_5	AUGUSTUS	CDS	10314205	10314537	1	-	2	ID=g13353.t1.CDS7;Parent=g13353.t1;
OX377614.1_Thelaira_solivaga_genome_assembly,_chromosome:_5	AUGUSTUS	exon	10314205	10314537	.	-	.	ID=g13353.t1.exon7;Parent=g13353.t1;
OX377614.1_Thelaira_solivaga_genome_assembly,_chromosome:_5	AUGUSTUS	intron	10314538	10314593	1	-	.	ID=g13353.t1.intron7;Parent=g13353.t1;
OX377614.1_Thelaira_solivaga_genome_assembly,_chromosome:_5	AUGUSTUS	CDS	10314594	10314823	1	-	1	ID=g13353.t1.CDS8;Parent=g13353.t1;
OX377614.1_Thelaira_solivaga_genome_assembly,_chromosome:_5	AUGUSTUS	exon	10314594	10314823	.	-	.	ID=g13353.t1.exon8;Parent=g13353.t1;
OX377614.1_Thelaira_solivaga_genome_assembly,_chromosome:_5	AUGUSTUS	intron	10314824	10321164	1	-	.	ID=g13353.t1.intron8;Parent=g13353.t1;
OX377614.1_Thelaira_solivaga_genome_assembly,_chromosome:_5	AUGUSTUS	CDS	10321165	10321466	1	-	0	ID=g13353.t1.CDS9;Parent=g13353.t1;
OX377614.1_Thelaira_solivaga_genome_assembly,_chromosome:_5	AUGUSTUS	exon	10321165	10321466	.	-	.	ID=g13353.t1.exon9;Parent=g13353.t1;
OX377614.1_Thelaira_solivaga_genome_assembly,_chromosome:_5	AUGUSTUS	start_codon	10321464	10321466	.	-	0	ID=g13353.t1.start1;Parent=g13353.t1;
OX377614.1_Thelaira_solivaga_genome_assembly,_chromosome:_5	AUGUSTUS	gene	10478340	10481096	.	+	.	ID=g13354;
OX377614.1_Thelaira_solivaga_genome_assembly,_chromosome:_5	AUGUSTUS	mRNA	10478340	10481096	0.69	+	.	ID=g13354.t1;Parent=g13354;
OX377614.1_Thelaira_solivaga_genome_assembly,_chromosome:_5	AUGUSTUS	start_codon	10478340	10478342	.	+	0	ID=g13354.t1.start1;Parent=g13354.t1;
OX377614.1_Thelaira_solivaga_genome_assembly,_chromosome:_5	AUGUSTUS	CDS	10478340	10478363	0.7	+	0	ID=g13354.t1.CDS1;Parent=g13354.t1;
OX377614.1_Thelaira_solivaga_genome_assembly,_chromosome:_5	AUGUSTUS	exon	10478340	10478363	.	+	.	ID=g13354.t1.exon1;Parent=g13354.t1;
OX377614.1_Thelaira_solivaga_genome_assembly,_chromosome:_5	AUGUSTUS	intron	10478364	10480127	0.7	+	.	ID=g13354.t1.intron1;Parent=g13354.t1;
OX377614.1_Thelaira_solivaga_genome_assembly,_chromosome:_5	AUGUSTUS	CDS	10480128	10481096	0.98	+	0	ID=g13354.t1.CDS2;Parent=g13354.t1;
OX377614.1_Thelaira_solivaga_genome_assembly,_chromosome:_5	AUGUSTUS	exon	10480128	10481096	.	+	.	ID=g13354.t1.exon2;Parent=g13354.t1;
OX377614.1_Thelaira_solivaga_genome_assembly,_chromosome:_5	AUGUSTUS	stop_codon	10481094	10481096	.	+	0	ID=g13354.t1.stop1;Parent=g13354.t1;
OX377614.1_Thelaira_solivaga_genome_assembly,_chromosome:_5	AUGUSTUS	gene	10544285	10552754	.	+	.	ID=g13355;
OX377614.1_Thelaira_solivaga_genome_assembly,_chromosome:_5	AUGUSTUS	mRNA	10544285	10552754	0.97	+	.	ID=g13355.t1;Parent=g13355;
OX377614.1_Thelaira_solivaga_genome_assembly,_chromosome:_5	AUGUSTUS	start_codon	10544285	10544287	.	+	0	ID=g13355.t1.start1;Parent=g13355.t1;
OX377614.1_Thelaira_solivaga_genome_assembly,_chromosome:_5	AUGUSTUS	CDS	10544285	10544294	0.97	+	0	ID=g13355.t1.CDS1;Parent=g13355.t1;
OX377614.1_Thelaira_solivaga_genome_assembly,_chromosome:_5	AUGUSTUS	exon	10544285	10544294	.	+	.	ID=g13355.t1.exon1;Parent=g13355.t1;
OX377614.1_Thelaira_solivaga_genome_assembly,_chromosome:_5	AUGUSTUS	intron	10544295	10545022	0.97	+	.	ID=g13355.t1.intron1;Parent=g13355.t1;
OX377614.1_Thelaira_solivaga_genome_assembly,_chromosome:_5	AUGUSTUS	CDS	10545023	10545232	1	+	2	ID=g13355.t1.CDS2;Parent=g13355.t1;
OX377614.1_Thelaira_solivaga_genome_assembly,_chromosome:_5	AUGUSTUS	exon	10545023	10545232	.	+	.	ID=g13355.t1.exon2;Parent=g13355.t1;
OX377614.1_Thelaira_solivaga_genome_assembly,_chromosome:_5	AUGUSTUS	intron	10545233	10545690	1	+	.	ID=g13355.t1.intron2;Parent=g13355.t1;
OX377614.1_Thelaira_solivaga_genome_assembly,_chromosome:_5	AUGUSTUS	CDS	10545691	10545920	1	+	2	ID=g13355.t1.CDS3;Parent=g13355.t1;
OX377614.1_Thelaira_solivaga_genome_assembly,_chromosome:_5	AUGUSTUS	exon	10545691	10545920	.	+	.	ID=g13355.t1.exon3;Parent=g13355.t1;
OX377614.1_Thelaira_solivaga_genome_assembly,_chromosome:_5	AUGUSTUS	intron	10545921	10549337	1	+	.	ID=g13355.t1.intron3;Parent=g13355.t1;
OX377614.1_Thelaira_solivaga_genome_assembly,_chromosome:_5	AUGUSTUS	CDS	10549338	10551145	1	+	0	ID=g13355.t1.CDS4;Parent=g13355.t1;
OX377614.1_Thelaira_solivaga_genome_assembly,_chromosome:_5	AUGUSTUS	exon	10549338	10551145	.	+	.	ID=g13355.t1.exon4;Parent=g13355.t1;
OX377614.1_Thelaira_solivaga_genome_assembly,_chromosome:_5	AUGUSTUS	intron	10551146	10552594	1	+	.	ID=g13355.t1.intron4;Parent=g13355.t1;
OX377614.1_Thelaira_solivaga_genome_assembly,_chromosome:_5	AUGUSTUS	CDS	10552595	10552754	1	+	1	ID=g13355.t1.CDS5;Parent=g13355.t1;
OX377614.1_Thelaira_solivaga_genome_assembly,_chromosome:_5	AUGUSTUS	exon	10552595	10552754	.	+	.	ID=g13355.t1.exon5;Parent=g13355.t1;
OX377614.1_Thelaira_solivaga_genome_assembly,_chromosome:_5	AUGUSTUS	stop_codon	10552752	10552754	.	+	0	ID=g13355.t1.stop1;Parent=g13355.t1;
OX377614.1_Thelaira_solivaga_genome_assembly,_chromosome:_5	AUGUSTUS	gene	10589611	10592526	.	+	.	ID=g13356;
OX377614.1_Thelaira_solivaga_genome_assembly,_chromosome:_5	AUGUSTUS	mRNA	10589611	10592526	1	+	.	ID=g13356.t1;Parent=g13356;
OX377614.1_Thelaira_solivaga_genome_assembly,_chromosome:_5	AUGUSTUS	start_codon	10589611	10589613	.	+	0	ID=g13356.t1.start1;Parent=g13356.t1;
OX377614.1_Thelaira_solivaga_genome_assembly,_chromosome:_5	AUGUSTUS	CDS	10589611	10590899	1	+	0	ID=g13356.t1.CDS1;Parent=g13356.t1;
OX377614.1_Thelaira_solivaga_genome_assembly,_chromosome:_5	AUGUSTUS	exon	10589611	10590899	.	+	.	ID=g13356.t1.exon1;Parent=g13356.t1;
OX377614.1_Thelaira_solivaga_genome_assembly,_chromosome:_5	AUGUSTUS	intron	10590900	10590973	1	+	.	ID=g13356.t1.intron1;Parent=g13356.t1;
OX377614.1_Thelaira_solivaga_genome_assembly,_chromosome:_5	AUGUSTUS	CDS	10590974	10591190	1	+	1	ID=g13356.t1.CDS2;Parent=g13356.t1;
OX377614.1_Thelaira_solivaga_genome_assembly,_chromosome:_5	AUGUSTUS	exon	10590974	10591190	.	+	.	ID=g13356.t1.exon2;Parent=g13356.t1;
OX377614.1_Thelaira_solivaga_genome_assembly,_chromosome:_5	AUGUSTUS	intron	10591191	10591254	1	+	.	ID=g13356.t1.intron2;Parent=g13356.t1;
OX377614.1_Thelaira_solivaga_genome_assembly,_chromosome:_5	AUGUSTUS	CDS	10591255	10591517	1	+	0	ID=g13356.t1.CDS3;Parent=g13356.t1;
OX377614.1_Thelaira_solivaga_genome_assembly,_chromosome:_5	AUGUSTUS	exon	10591255	10591517	.	+	.	ID=g13356.t1.exon3;Parent=g13356.t1;
OX377614.1_Thelaira_solivaga_genome_assembly,_chromosome:_5	AUGUSTUS	intron	10591518	10591586	1	+	.	ID=g13356.t1.intron3;Parent=g13356.t1;
OX377614.1_Thelaira_solivaga_genome_assembly,_chromosome:_5	AUGUSTUS	CDS	10591587	10592526	1	+	1	ID=g13356.t1.CDS4;Parent=g13356.t1;
OX377614.1_Thelaira_solivaga_genome_assembly,_chromosome:_5	AUGUSTUS	exon	10591587	10592526	.	+	.	ID=g13356.t1.exon4;Parent=g13356.t1;
OX377614.1_Thelaira_solivaga_genome_assembly,_chromosome:_5	AUGUSTUS	stop_codon	10592524	10592526	.	+	0	ID=g13356.t1.stop1;Parent=g13356.t1;
OX377614.1_Thelaira_solivaga_genome_assembly,_chromosome:_5	AUGUSTUS	gene	10598491	10600527	.	-	.	ID=g13357;
OX377614.1_Thelaira_solivaga_genome_assembly,_chromosome:_5	AUGUSTUS	mRNA	10598491	10600527	1	-	.	ID=g13357.t1;Parent=g13357;
OX377614.1_Thelaira_solivaga_genome_assembly,_chromosome:_5	AUGUSTUS	stop_codon	10598491	10598493	.	-	0	ID=g13357.t1.stop1;Parent=g13357.t1;
OX377614.1_Thelaira_solivaga_genome_assembly,_chromosome:_5	AUGUSTUS	CDS	10598491	10600527	1	-	0	ID=g13357.t1.CDS1;Parent=g13357.t1;
OX377614.1_Thelaira_solivaga_genome_assembly,_chromosome:_5	AUGUSTUS	exon	10598491	10600527	.	-	.	ID=g13357.t1.exon1;Parent=g13357.t1;
OX377614.1_Thelaira_solivaga_genome_assembly,_chromosome:_5	AUGUSTUS	start_codon	10600525	10600527	.	-	0	ID=g13357.t1.start1;Parent=g13357.t1;
OX377614.1_Thelaira_solivaga_genome_assembly,_chromosome:_5	AUGUSTUS	gene	10703256	10703616	.	+	.	ID=g13358;
OX377614.1_Thelaira_solivaga_genome_assembly,_chromosome:_5	AUGUSTUS	mRNA	10703256	10703616	0.45	+	.	ID=g13358.t1;Parent=g13358;
OX377614.1_Thelaira_solivaga_genome_assembly,_chromosome:_5	AUGUSTUS	start_codon	10703256	10703258	.	+	0	ID=g13358.t1.start1;Parent=g13358.t1;
OX377614.1_Thelaira_solivaga_genome_assembly,_chromosome:_5	AUGUSTUS	CDS	10703256	10703277	0.46	+	0	ID=g13358.t1.CDS1;Parent=g13358.t1;
OX377614.1_Thelaira_solivaga_genome_assembly,_chromosome:_5	AUGUSTUS	exon	10703256	10703277	.	+	.	ID=g13358.t1.exon1;Parent=g13358.t1;
OX377614.1_Thelaira_solivaga_genome_assembly,_chromosome:_5	AUGUSTUS	intron	10703278	10703332	0.45	+	.	ID=g13358.t1.intron1;Parent=g13358.t1;
OX377614.1_Thelaira_solivaga_genome_assembly,_chromosome:_5	AUGUSTUS	CDS	10703333	10703616	0.55	+	2	ID=g13358.t1.CDS2;Parent=g13358.t1;
OX377614.1_Thelaira_solivaga_genome_assembly,_chromosome:_5	AUGUSTUS	exon	10703333	10703616	.	+	.	ID=g13358.t1.exon2;Parent=g13358.t1;
OX377614.1_Thelaira_solivaga_genome_assembly,_chromosome:_5	AUGUSTUS	stop_codon	10703614	10703616	.	+	0	ID=g13358.t1.stop1;Parent=g13358.t1;
OX377614.1_Thelaira_solivaga_genome_assembly,_chromosome:_5	AUGUSTUS	gene	10763767	10767518	.	+	.	ID=g13359;
OX377614.1_Thelaira_solivaga_genome_assembly,_chromosome:_5	AUGUSTUS	mRNA	10763767	10767518	1	+	.	ID=g13359.t1;Parent=g13359;
OX377614.1_Thelaira_solivaga_genome_assembly,_chromosome:_5	AUGUSTUS	start_codon	10763767	10763769	.	+	0	ID=g13359.t1.start1;Parent=g13359.t1;
OX377614.1_Thelaira_solivaga_genome_assembly,_chromosome:_5	AUGUSTUS	CDS	10763767	10764089	1	+	0	ID=g13359.t1.CDS1;Parent=g13359.t1;
OX377614.1_Thelaira_solivaga_genome_assembly,_chromosome:_5	AUGUSTUS	exon	10763767	10764089	.	+	.	ID=g13359.t1.exon1;Parent=g13359.t1;
OX377614.1_Thelaira_solivaga_genome_assembly,_chromosome:_5	AUGUSTUS	intron	10764090	10764152	1	+	.	ID=g13359.t1.intron1;Parent=g13359.t1;
OX377614.1_Thelaira_solivaga_genome_assembly,_chromosome:_5	AUGUSTUS	CDS	10764153	10764369	1	+	1	ID=g13359.t1.CDS2;Parent=g13359.t1;
OX377614.1_Thelaira_solivaga_genome_assembly,_chromosome:_5	AUGUSTUS	exon	10764153	10764369	.	+	.	ID=g13359.t1.exon2;Parent=g13359.t1;
OX377614.1_Thelaira_solivaga_genome_assembly,_chromosome:_5	AUGUSTUS	intron	10764370	10764435	1	+	.	ID=g13359.t1.intron2;Parent=g13359.t1;
OX377614.1_Thelaira_solivaga_genome_assembly,_chromosome:_5	AUGUSTUS	CDS	10764436	10764695	1	+	0	ID=g13359.t1.CDS3;Parent=g13359.t1;
OX377614.1_Thelaira_solivaga_genome_assembly,_chromosome:_5	AUGUSTUS	exon	10764436	10764695	.	+	.	ID=g13359.t1.exon3;Parent=g13359.t1;
OX377614.1_Thelaira_solivaga_genome_assembly,_chromosome:_5	AUGUSTUS	intron	10764696	10764764	1	+	.	ID=g13359.t1.intron3;Parent=g13359.t1;
OX377614.1_Thelaira_solivaga_genome_assembly,_chromosome:_5	AUGUSTUS	CDS	10764765	10765095	1	+	1	ID=g13359.t1.CDS4;Parent=g13359.t1;
OX377614.1_Thelaira_solivaga_genome_assembly,_chromosome:_5	AUGUSTUS	exon	10764765	10765095	.	+	.	ID=g13359.t1.exon4;Parent=g13359.t1;
OX377614.1_Thelaira_solivaga_genome_assembly,_chromosome:_5	AUGUSTUS	intron	10765096	10765151	1	+	.	ID=g13359.t1.intron4;Parent=g13359.t1;
OX377614.1_Thelaira_solivaga_genome_assembly,_chromosome:_5	AUGUSTUS	CDS	10765152	10766814	1	+	0	ID=g13359.t1.CDS5;Parent=g13359.t1;
OX377614.1_Thelaira_solivaga_genome_assembly,_chromosome:_5	AUGUSTUS	exon	10765152	10766814	.	+	.	ID=g13359.t1.exon5;Parent=g13359.t1;
OX377614.1_Thelaira_solivaga_genome_assembly,_chromosome:_5	AUGUSTUS	intron	10766815	10767156	1	+	.	ID=g13359.t1.intron5;Parent=g13359.t1;
OX377614.1_Thelaira_solivaga_genome_assembly,_chromosome:_5	AUGUSTUS	CDS	10767157	10767518	1	+	2	ID=g13359.t1.CDS6;Parent=g13359.t1;
OX377614.1_Thelaira_solivaga_genome_assembly,_chromosome:_5	AUGUSTUS	exon	10767157	10767518	.	+	.	ID=g13359.t1.exon6;Parent=g13359.t1;
OX377614.1_Thelaira_solivaga_genome_assembly,_chromosome:_5	AUGUSTUS	stop_codon	10767516	10767518	.	+	0	ID=g13359.t1.stop1;Parent=g13359.t1;
OX377614.1_Thelaira_solivaga_genome_assembly,_chromosome:_5	AUGUSTUS	gene	10775427	10777855	.	+	.	ID=g13360;
OX377614.1_Thelaira_solivaga_genome_assembly,_chromosome:_5	AUGUSTUS	mRNA	10775427	10777855	1	+	.	ID=g13360.t1;Parent=g13360;
OX377614.1_Thelaira_solivaga_genome_assembly,_chromosome:_5	AUGUSTUS	start_codon	10775427	10775429	.	+	0	ID=g13360.t1.start1;Parent=g13360.t1;
OX377614.1_Thelaira_solivaga_genome_assembly,_chromosome:_5	AUGUSTUS	CDS	10775427	10775476	1	+	0	ID=g13360.t1.CDS1;Parent=g13360.t1;
OX377614.1_Thelaira_solivaga_genome_assembly,_chromosome:_5	AUGUSTUS	exon	10775427	10775476	.	+	.	ID=g13360.t1.exon1;Parent=g13360.t1;
OX377614.1_Thelaira_solivaga_genome_assembly,_chromosome:_5	AUGUSTUS	intron	10775477	10775574	1	+	.	ID=g13360.t1.intron1;Parent=g13360.t1;
OX377614.1_Thelaira_solivaga_genome_assembly,_chromosome:_5	AUGUSTUS	CDS	10775575	10775659	1	+	1	ID=g13360.t1.CDS2;Parent=g13360.t1;
OX377614.1_Thelaira_solivaga_genome_assembly,_chromosome:_5	AUGUSTUS	exon	10775575	10775659	.	+	.	ID=g13360.t1.exon2;Parent=g13360.t1;
OX377614.1_Thelaira_solivaga_genome_assembly,_chromosome:_5	AUGUSTUS	intron	10775660	10776208	1	+	.	ID=g13360.t1.intron2;Parent=g13360.t1;
OX377614.1_Thelaira_solivaga_genome_assembly,_chromosome:_5	AUGUSTUS	CDS	10776209	10776725	1	+	0	ID=g13360.t1.CDS3;Parent=g13360.t1;
OX377614.1_Thelaira_solivaga_genome_assembly,_chromosome:_5	AUGUSTUS	exon	10776209	10776725	.	+	.	ID=g13360.t1.exon3;Parent=g13360.t1;
OX377614.1_Thelaira_solivaga_genome_assembly,_chromosome:_5	AUGUSTUS	intron	10776726	10777112	1	+	.	ID=g13360.t1.intron3;Parent=g13360.t1;
OX377614.1_Thelaira_solivaga_genome_assembly,_chromosome:_5	AUGUSTUS	CDS	10777113	10777855	1	+	2	ID=g13360.t1.CDS4;Parent=g13360.t1;
OX377614.1_Thelaira_solivaga_genome_assembly,_chromosome:_5	AUGUSTUS	exon	10777113	10777855	.	+	.	ID=g13360.t1.exon4;Parent=g13360.t1;
OX377614.1_Thelaira_solivaga_genome_assembly,_chromosome:_5	AUGUSTUS	stop_codon	10777853	10777855	.	+	0	ID=g13360.t1.stop1;Parent=g13360.t1;
OX377614.1_Thelaira_solivaga_genome_assembly,_chromosome:_5	AUGUSTUS	gene	10778657	10779541	.	+	.	ID=g13361;
OX377614.1_Thelaira_solivaga_genome_assembly,_chromosome:_5	AUGUSTUS	mRNA	10778657	10779541	1	+	.	ID=g13361.t1;Parent=g13361;
OX377614.1_Thelaira_solivaga_genome_assembly,_chromosome:_5	AUGUSTUS	start_codon	10778657	10778659	.	+	0	ID=g13361.t1.start1;Parent=g13361.t1;
OX377614.1_Thelaira_solivaga_genome_assembly,_chromosome:_5	AUGUSTUS	CDS	10778657	10779541	1	+	0	ID=g13361.t1.CDS1;Parent=g13361.t1;
OX377614.1_Thelaira_solivaga_genome_assembly,_chromosome:_5	AUGUSTUS	exon	10778657	10779541	.	+	.	ID=g13361.t1.exon1;Parent=g13361.t1;
OX377614.1_Thelaira_solivaga_genome_assembly,_chromosome:_5	AUGUSTUS	stop_codon	10779539	10779541	.	+	0	ID=g13361.t1.stop1;Parent=g13361.t1;
OX377614.1_Thelaira_solivaga_genome_assembly,_chromosome:_5	AUGUSTUS	gene	10779864	10780130	.	+	.	ID=g13362;
OX377614.1_Thelaira_solivaga_genome_assembly,_chromosome:_5	AUGUSTUS	mRNA	10779864	10780130	1	+	.	ID=g13362.t1;Parent=g13362;
OX377614.1_Thelaira_solivaga_genome_assembly,_chromosome:_5	AUGUSTUS	start_codon	10779864	10779866	.	+	0	ID=g13362.t1.start1;Parent=g13362.t1;
OX377614.1_Thelaira_solivaga_genome_assembly,_chromosome:_5	AUGUSTUS	CDS	10779864	10780130	1	+	0	ID=g13362.t1.CDS1;Parent=g13362.t1;
OX377614.1_Thelaira_solivaga_genome_assembly,_chromosome:_5	AUGUSTUS	exon	10779864	10780130	.	+	.	ID=g13362.t1.exon1;Parent=g13362.t1;
OX377614.1_Thelaira_solivaga_genome_assembly,_chromosome:_5	AUGUSTUS	stop_codon	10780128	10780130	.	+	0	ID=g13362.t1.stop1;Parent=g13362.t1;
OX377614.1_Thelaira_solivaga_genome_assembly,_chromosome:_5	AUGUSTUS	gene	10787777	10789403	.	+	.	ID=g13363;
OX377614.1_Thelaira_solivaga_genome_assembly,_chromosome:_5	AUGUSTUS	mRNA	10787777	10789403	0.41	+	.	ID=g13363.t1;Parent=g13363;
OX377614.1_Thelaira_solivaga_genome_assembly,_chromosome:_5	AUGUSTUS	start_codon	10787777	10787779	.	+	0	ID=g13363.t1.start1;Parent=g13363.t1;
OX377614.1_Thelaira_solivaga_genome_assembly,_chromosome:_5	AUGUSTUS	CDS	10787777	10787945	0.68	+	0	ID=g13363.t1.CDS1;Parent=g13363.t1;
OX377614.1_Thelaira_solivaga_genome_assembly,_chromosome:_5	AUGUSTUS	exon	10787777	10787945	.	+	.	ID=g13363.t1.exon1;Parent=g13363.t1;
OX377614.1_Thelaira_solivaga_genome_assembly,_chromosome:_5	AUGUSTUS	intron	10787946	10789344	0.56	+	.	ID=g13363.t1.intron1;Parent=g13363.t1;
OX377614.1_Thelaira_solivaga_genome_assembly,_chromosome:_5	AUGUSTUS	CDS	10789345	10789403	0.56	+	2	ID=g13363.t1.CDS2;Parent=g13363.t1;
OX377614.1_Thelaira_solivaga_genome_assembly,_chromosome:_5	AUGUSTUS	exon	10789345	10789403	.	+	.	ID=g13363.t1.exon2;Parent=g13363.t1;
OX377614.1_Thelaira_solivaga_genome_assembly,_chromosome:_5	AUGUSTUS	stop_codon	10789401	10789403	.	+	0	ID=g13363.t1.stop1;Parent=g13363.t1;
OX377614.1_Thelaira_solivaga_genome_assembly,_chromosome:_5	AUGUSTUS	gene	10796018	10805493	.	-	.	ID=g13364;
OX377614.1_Thelaira_solivaga_genome_assembly,_chromosome:_5	AUGUSTUS	mRNA	10796018	10805493	1	-	.	ID=g13364.t1;Parent=g13364;
OX377614.1_Thelaira_solivaga_genome_assembly,_chromosome:_5	AUGUSTUS	stop_codon	10796018	10796020	.	-	0	ID=g13364.t1.stop1;Parent=g13364.t1;
OX377614.1_Thelaira_solivaga_genome_assembly,_chromosome:_5	AUGUSTUS	CDS	10796018	10796575	1	-	0	ID=g13364.t1.CDS1;Parent=g13364.t1;
OX377614.1_Thelaira_solivaga_genome_assembly,_chromosome:_5	AUGUSTUS	exon	10796018	10796575	.	-	.	ID=g13364.t1.exon1;Parent=g13364.t1;
OX377614.1_Thelaira_solivaga_genome_assembly,_chromosome:_5	AUGUSTUS	intron	10796576	10805373	1	-	.	ID=g13364.t1.intron1;Parent=g13364.t1;
OX377614.1_Thelaira_solivaga_genome_assembly,_chromosome:_5	AUGUSTUS	CDS	10805374	10805493	1	-	0	ID=g13364.t1.CDS2;Parent=g13364.t1;
OX377614.1_Thelaira_solivaga_genome_assembly,_chromosome:_5	AUGUSTUS	exon	10805374	10805493	.	-	.	ID=g13364.t1.exon2;Parent=g13364.t1;
OX377614.1_Thelaira_solivaga_genome_assembly,_chromosome:_5	AUGUSTUS	start_codon	10805491	10805493	.	-	0	ID=g13364.t1.start1;Parent=g13364.t1;
OX377614.1_Thelaira_solivaga_genome_assembly,_chromosome:_5	AUGUSTUS	gene	10817789	10837847	.	-	.	ID=g13365;
OX377614.1_Thelaira_solivaga_genome_assembly,_chromosome:_5	AUGUSTUS	mRNA	10817789	10837847	1	-	.	ID=g13365.t1;Parent=g13365;
OX377614.1_Thelaira_solivaga_genome_assembly,_chromosome:_5	AUGUSTUS	stop_codon	10817789	10817791	.	-	0	ID=g13365.t1.stop1;Parent=g13365.t1;
OX377614.1_Thelaira_solivaga_genome_assembly,_chromosome:_5	AUGUSTUS	CDS	10817789	10817937	1	-	2	ID=g13365.t1.CDS1;Parent=g13365.t1;
OX377614.1_Thelaira_solivaga_genome_assembly,_chromosome:_5	AUGUSTUS	exon	10817789	10817937	.	-	.	ID=g13365.t1.exon1;Parent=g13365.t1;
OX377614.1_Thelaira_solivaga_genome_assembly,_chromosome:_5	AUGUSTUS	intron	10817938	10819058	1	-	.	ID=g13365.t1.intron1;Parent=g13365.t1;
OX377614.1_Thelaira_solivaga_genome_assembly,_chromosome:_5	AUGUSTUS	CDS	10819059	10819220	1	-	2	ID=g13365.t1.CDS2;Parent=g13365.t1;
OX377614.1_Thelaira_solivaga_genome_assembly,_chromosome:_5	AUGUSTUS	exon	10819059	10819220	.	-	.	ID=g13365.t1.exon2;Parent=g13365.t1;
OX377614.1_Thelaira_solivaga_genome_assembly,_chromosome:_5	AUGUSTUS	intron	10819221	10819349	1	-	.	ID=g13365.t1.intron2;Parent=g13365.t1;
OX377614.1_Thelaira_solivaga_genome_assembly,_chromosome:_5	AUGUSTUS	CDS	10819350	10819844	1	-	2	ID=g13365.t1.CDS3;Parent=g13365.t1;
OX377614.1_Thelaira_solivaga_genome_assembly,_chromosome:_5	AUGUSTUS	exon	10819350	10819844	.	-	.	ID=g13365.t1.exon3;Parent=g13365.t1;
OX377614.1_Thelaira_solivaga_genome_assembly,_chromosome:_5	AUGUSTUS	intron	10819845	10819913	1	-	.	ID=g13365.t1.intron3;Parent=g13365.t1;
OX377614.1_Thelaira_solivaga_genome_assembly,_chromosome:_5	AUGUSTUS	CDS	10819914	10820107	1	-	1	ID=g13365.t1.CDS4;Parent=g13365.t1;
OX377614.1_Thelaira_solivaga_genome_assembly,_chromosome:_5	AUGUSTUS	exon	10819914	10820107	.	-	.	ID=g13365.t1.exon4;Parent=g13365.t1;
OX377614.1_Thelaira_solivaga_genome_assembly,_chromosome:_5	AUGUSTUS	intron	10820108	10820171	1	-	.	ID=g13365.t1.intron4;Parent=g13365.t1;
OX377614.1_Thelaira_solivaga_genome_assembly,_chromosome:_5	AUGUSTUS	CDS	10820172	10820232	1	-	2	ID=g13365.t1.CDS5;Parent=g13365.t1;
OX377614.1_Thelaira_solivaga_genome_assembly,_chromosome:_5	AUGUSTUS	exon	10820172	10820232	.	-	.	ID=g13365.t1.exon5;Parent=g13365.t1;
OX377614.1_Thelaira_solivaga_genome_assembly,_chromosome:_5	AUGUSTUS	intron	10820233	10820367	1	-	.	ID=g13365.t1.intron5;Parent=g13365.t1;
OX377614.1_Thelaira_solivaga_genome_assembly,_chromosome:_5	AUGUSTUS	CDS	10820368	10821255	1	-	2	ID=g13365.t1.CDS6;Parent=g13365.t1;
OX377614.1_Thelaira_solivaga_genome_assembly,_chromosome:_5	AUGUSTUS	exon	10820368	10821255	.	-	.	ID=g13365.t1.exon6;Parent=g13365.t1;
OX377614.1_Thelaira_solivaga_genome_assembly,_chromosome:_5	AUGUSTUS	intron	10821256	10828085	1	-	.	ID=g13365.t1.intron6;Parent=g13365.t1;
OX377614.1_Thelaira_solivaga_genome_assembly,_chromosome:_5	AUGUSTUS	CDS	10828086	10828388	1	-	2	ID=g13365.t1.CDS7;Parent=g13365.t1;
OX377614.1_Thelaira_solivaga_genome_assembly,_chromosome:_5	AUGUSTUS	exon	10828086	10828388	.	-	.	ID=g13365.t1.exon7;Parent=g13365.t1;
OX377614.1_Thelaira_solivaga_genome_assembly,_chromosome:_5	AUGUSTUS	intron	10828389	10832813	1	-	.	ID=g13365.t1.intron7;Parent=g13365.t1;
OX377614.1_Thelaira_solivaga_genome_assembly,_chromosome:_5	AUGUSTUS	CDS	10832814	10833600	1	-	0	ID=g13365.t1.CDS8;Parent=g13365.t1;
OX377614.1_Thelaira_solivaga_genome_assembly,_chromosome:_5	AUGUSTUS	exon	10832814	10833600	.	-	.	ID=g13365.t1.exon8;Parent=g13365.t1;
OX377614.1_Thelaira_solivaga_genome_assembly,_chromosome:_5	AUGUSTUS	intron	10833601	10837733	1	-	.	ID=g13365.t1.intron8;Parent=g13365.t1;
OX377614.1_Thelaira_solivaga_genome_assembly,_chromosome:_5	AUGUSTUS	CDS	10837734	10837847	1	-	0	ID=g13365.t1.CDS9;Parent=g13365.t1;
OX377614.1_Thelaira_solivaga_genome_assembly,_chromosome:_5	AUGUSTUS	exon	10837734	10837847	.	-	.	ID=g13365.t1.exon9;Parent=g13365.t1;
OX377614.1_Thelaira_solivaga_genome_assembly,_chromosome:_5	AUGUSTUS	start_codon	10837845	10837847	.	-	0	ID=g13365.t1.start1;Parent=g13365.t1;
OX377614.1_Thelaira_solivaga_genome_assembly,_chromosome:_5	GeneMark.hmm3	mRNA	10832710	10837847	.	-	.	ID=g13365.t2;Parent=g13365;
OX377614.1_Thelaira_solivaga_genome_assembly,_chromosome:_5	GeneMark.hmm3	stop_codon	10832710	10832712	.	-	0	ID=g13365.t2.stop1;Parent=g13365.t2;
OX377614.1_Thelaira_solivaga_genome_assembly,_chromosome:_5	GeneMark.hmm3	CDS	10832710	10833600	.	-	0	ID=g13365.t2.CDS1;Parent=g13365.t2;
OX377614.1_Thelaira_solivaga_genome_assembly,_chromosome:_5	GeneMark.hmm3	exon	10832710	10833600	0	-	.	ID=g13365.t2.exon1;Parent=g13365.t2;
OX377614.1_Thelaira_solivaga_genome_assembly,_chromosome:_5	GeneMark.hmm3	intron	10833601	10837733	.	-	0	ID=g13365.t2.intron1;Parent=g13365.t2;
OX377614.1_Thelaira_solivaga_genome_assembly,_chromosome:_5	GeneMark.hmm3	CDS	10837734	10837847	.	-	0	ID=g13365.t2.CDS2;Parent=g13365.t2;
OX377614.1_Thelaira_solivaga_genome_assembly,_chromosome:_5	GeneMark.hmm3	exon	10837734	10837847	0	-	.	ID=g13365.t2.exon2;Parent=g13365.t2;
OX377614.1_Thelaira_solivaga_genome_assembly,_chromosome:_5	GeneMark.hmm3	start_codon	10837845	10837847	.	-	0	ID=g13365.t2.start1;Parent=g13365.t2;
OX377614.1_Thelaira_solivaga_genome_assembly,_chromosome:_5	AUGUSTUS	gene	10888562	10890446	.	+	.	ID=g13366;
OX377614.1_Thelaira_solivaga_genome_assembly,_chromosome:_5	AUGUSTUS	mRNA	10888562	10890446	1	+	.	ID=g13366.t1;Parent=g13366;
OX377614.1_Thelaira_solivaga_genome_assembly,_chromosome:_5	AUGUSTUS	start_codon	10888562	10888564	.	+	0	ID=g13366.t1.start1;Parent=g13366.t1;
OX377614.1_Thelaira_solivaga_genome_assembly,_chromosome:_5	AUGUSTUS	CDS	10888562	10889100	1	+	0	ID=g13366.t1.CDS1;Parent=g13366.t1;
OX377614.1_Thelaira_solivaga_genome_assembly,_chromosome:_5	AUGUSTUS	exon	10888562	10889100	.	+	.	ID=g13366.t1.exon1;Parent=g13366.t1;
OX377614.1_Thelaira_solivaga_genome_assembly,_chromosome:_5	AUGUSTUS	intron	10889101	10889210	1	+	.	ID=g13366.t1.intron1;Parent=g13366.t1;
OX377614.1_Thelaira_solivaga_genome_assembly,_chromosome:_5	AUGUSTUS	CDS	10889211	10889409	1	+	1	ID=g13366.t1.CDS2;Parent=g13366.t1;
OX377614.1_Thelaira_solivaga_genome_assembly,_chromosome:_5	AUGUSTUS	exon	10889211	10889409	.	+	.	ID=g13366.t1.exon2;Parent=g13366.t1;
OX377614.1_Thelaira_solivaga_genome_assembly,_chromosome:_5	AUGUSTUS	intron	10889410	10889492	1	+	.	ID=g13366.t1.intron2;Parent=g13366.t1;
OX377614.1_Thelaira_solivaga_genome_assembly,_chromosome:_5	AUGUSTUS	CDS	10889493	10889723	1	+	0	ID=g13366.t1.CDS3;Parent=g13366.t1;
OX377614.1_Thelaira_solivaga_genome_assembly,_chromosome:_5	AUGUSTUS	exon	10889493	10889723	.	+	.	ID=g13366.t1.exon3;Parent=g13366.t1;
OX377614.1_Thelaira_solivaga_genome_assembly,_chromosome:_5	AUGUSTUS	intron	10889724	10889784	1	+	.	ID=g13366.t1.intron3;Parent=g13366.t1;
OX377614.1_Thelaira_solivaga_genome_assembly,_chromosome:_5	AUGUSTUS	CDS	10889785	10890013	1	+	0	ID=g13366.t1.CDS4;Parent=g13366.t1;
OX377614.1_Thelaira_solivaga_genome_assembly,_chromosome:_5	AUGUSTUS	exon	10889785	10890013	.	+	.	ID=g13366.t1.exon4;Parent=g13366.t1;
OX377614.1_Thelaira_solivaga_genome_assembly,_chromosome:_5	AUGUSTUS	intron	10890014	10890210	1	+	.	ID=g13366.t1.intron4;Parent=g13366.t1;
OX377614.1_Thelaira_solivaga_genome_assembly,_chromosome:_5	AUGUSTUS	CDS	10890211	10890446	1	+	2	ID=g13366.t1.CDS5;Parent=g13366.t1;
OX377614.1_Thelaira_solivaga_genome_assembly,_chromosome:_5	AUGUSTUS	exon	10890211	10890446	.	+	.	ID=g13366.t1.exon5;Parent=g13366.t1;
OX377614.1_Thelaira_solivaga_genome_assembly,_chromosome:_5	AUGUSTUS	stop_codon	10890444	10890446	.	+	0	ID=g13366.t1.stop1;Parent=g13366.t1;
OX377614.1_Thelaira_solivaga_genome_assembly,_chromosome:_5	AUGUSTUS	gene	11019637	11024443	.	-	.	ID=g13367;
OX377614.1_Thelaira_solivaga_genome_assembly,_chromosome:_5	AUGUSTUS	mRNA	11019637	11024443	1	-	.	ID=g13367.t1;Parent=g13367;
OX377614.1_Thelaira_solivaga_genome_assembly,_chromosome:_5	AUGUSTUS	stop_codon	11019637	11019639	.	-	0	ID=g13367.t1.stop1;Parent=g13367.t1;
OX377614.1_Thelaira_solivaga_genome_assembly,_chromosome:_5	AUGUSTUS	CDS	11019637	11019790	1	-	1	ID=g13367.t1.CDS1;Parent=g13367.t1;
OX377614.1_Thelaira_solivaga_genome_assembly,_chromosome:_5	AUGUSTUS	exon	11019637	11019790	.	-	.	ID=g13367.t1.exon1;Parent=g13367.t1;
OX377614.1_Thelaira_solivaga_genome_assembly,_chromosome:_5	AUGUSTUS	intron	11019791	11019847	1	-	.	ID=g13367.t1.intron1;Parent=g13367.t1;
OX377614.1_Thelaira_solivaga_genome_assembly,_chromosome:_5	AUGUSTUS	CDS	11019848	11020035	1	-	0	ID=g13367.t1.CDS2;Parent=g13367.t1;
OX377614.1_Thelaira_solivaga_genome_assembly,_chromosome:_5	AUGUSTUS	exon	11019848	11020035	.	-	.	ID=g13367.t1.exon2;Parent=g13367.t1;
OX377614.1_Thelaira_solivaga_genome_assembly,_chromosome:_5	AUGUSTUS	intron	11020036	11020117	1	-	.	ID=g13367.t1.intron2;Parent=g13367.t1;
OX377614.1_Thelaira_solivaga_genome_assembly,_chromosome:_5	AUGUSTUS	CDS	11020118	11020292	1	-	1	ID=g13367.t1.CDS3;Parent=g13367.t1;
OX377614.1_Thelaira_solivaga_genome_assembly,_chromosome:_5	AUGUSTUS	exon	11020118	11020292	.	-	.	ID=g13367.t1.exon3;Parent=g13367.t1;
OX377614.1_Thelaira_solivaga_genome_assembly,_chromosome:_5	AUGUSTUS	intron	11020293	11020370	1	-	.	ID=g13367.t1.intron3;Parent=g13367.t1;
OX377614.1_Thelaira_solivaga_genome_assembly,_chromosome:_5	AUGUSTUS	CDS	11020371	11021205	1	-	2	ID=g13367.t1.CDS4;Parent=g13367.t1;
OX377614.1_Thelaira_solivaga_genome_assembly,_chromosome:_5	AUGUSTUS	exon	11020371	11021205	.	-	.	ID=g13367.t1.exon4;Parent=g13367.t1;
OX377614.1_Thelaira_solivaga_genome_assembly,_chromosome:_5	AUGUSTUS	intron	11021206	11021280	1	-	.	ID=g13367.t1.intron4;Parent=g13367.t1;
OX377614.1_Thelaira_solivaga_genome_assembly,_chromosome:_5	AUGUSTUS	CDS	11021281	11021486	1	-	1	ID=g13367.t1.CDS5;Parent=g13367.t1;
OX377614.1_Thelaira_solivaga_genome_assembly,_chromosome:_5	AUGUSTUS	exon	11021281	11021486	.	-	.	ID=g13367.t1.exon5;Parent=g13367.t1;
OX377614.1_Thelaira_solivaga_genome_assembly,_chromosome:_5	AUGUSTUS	intron	11021487	11021543	1	-	.	ID=g13367.t1.intron5;Parent=g13367.t1;
OX377614.1_Thelaira_solivaga_genome_assembly,_chromosome:_5	AUGUSTUS	CDS	11021544	11021726	1	-	1	ID=g13367.t1.CDS6;Parent=g13367.t1;
OX377614.1_Thelaira_solivaga_genome_assembly,_chromosome:_5	AUGUSTUS	exon	11021544	11021726	.	-	.	ID=g13367.t1.exon6;Parent=g13367.t1;
OX377614.1_Thelaira_solivaga_genome_assembly,_chromosome:_5	AUGUSTUS	intron	11021727	11021780	1	-	.	ID=g13367.t1.intron6;Parent=g13367.t1;
OX377614.1_Thelaira_solivaga_genome_assembly,_chromosome:_5	AUGUSTUS	CDS	11021781	11022148	1	-	0	ID=g13367.t1.CDS7;Parent=g13367.t1;
OX377614.1_Thelaira_solivaga_genome_assembly,_chromosome:_5	AUGUSTUS	exon	11021781	11022148	.	-	.	ID=g13367.t1.exon7;Parent=g13367.t1;
OX377614.1_Thelaira_solivaga_genome_assembly,_chromosome:_5	AUGUSTUS	intron	11022149	11022228	1	-	.	ID=g13367.t1.intron7;Parent=g13367.t1;
OX377614.1_Thelaira_solivaga_genome_assembly,_chromosome:_5	AUGUSTUS	CDS	11022229	11022345	1	-	0	ID=g13367.t1.CDS8;Parent=g13367.t1;
OX377614.1_Thelaira_solivaga_genome_assembly,_chromosome:_5	AUGUSTUS	exon	11022229	11022345	.	-	.	ID=g13367.t1.exon8;Parent=g13367.t1;
OX377614.1_Thelaira_solivaga_genome_assembly,_chromosome:_5	AUGUSTUS	intron	11022346	11022441	1	-	.	ID=g13367.t1.intron8;Parent=g13367.t1;
OX377614.1_Thelaira_solivaga_genome_assembly,_chromosome:_5	AUGUSTUS	CDS	11022442	11022751	1	-	1	ID=g13367.t1.CDS9;Parent=g13367.t1;
OX377614.1_Thelaira_solivaga_genome_assembly,_chromosome:_5	AUGUSTUS	exon	11022442	11022751	.	-	.	ID=g13367.t1.exon9;Parent=g13367.t1;
OX377614.1_Thelaira_solivaga_genome_assembly,_chromosome:_5	AUGUSTUS	intron	11022752	11022802	1	-	.	ID=g13367.t1.intron9;Parent=g13367.t1;
OX377614.1_Thelaira_solivaga_genome_assembly,_chromosome:_5	AUGUSTUS	CDS	11022803	11022880	1	-	1	ID=g13367.t1.CDS10;Parent=g13367.t1;
OX377614.1_Thelaira_solivaga_genome_assembly,_chromosome:_5	AUGUSTUS	exon	11022803	11022880	.	-	.	ID=g13367.t1.exon10;Parent=g13367.t1;
OX377614.1_Thelaira_solivaga_genome_assembly,_chromosome:_5	AUGUSTUS	intron	11022881	11022936	1	-	.	ID=g13367.t1.intron10;Parent=g13367.t1;
OX377614.1_Thelaira_solivaga_genome_assembly,_chromosome:_5	AUGUSTUS	CDS	11022937	11023529	1	-	0	ID=g13367.t1.CDS11;Parent=g13367.t1;
OX377614.1_Thelaira_solivaga_genome_assembly,_chromosome:_5	AUGUSTUS	exon	11022937	11023529	.	-	.	ID=g13367.t1.exon11;Parent=g13367.t1;
OX377614.1_Thelaira_solivaga_genome_assembly,_chromosome:_5	AUGUSTUS	intron	11023530	11023587	1	-	.	ID=g13367.t1.intron11;Parent=g13367.t1;
OX377614.1_Thelaira_solivaga_genome_assembly,_chromosome:_5	AUGUSTUS	CDS	11023588	11023783	1	-	1	ID=g13367.t1.CDS12;Parent=g13367.t1;
OX377614.1_Thelaira_solivaga_genome_assembly,_chromosome:_5	AUGUSTUS	exon	11023588	11023783	.	-	.	ID=g13367.t1.exon12;Parent=g13367.t1;
OX377614.1_Thelaira_solivaga_genome_assembly,_chromosome:_5	AUGUSTUS	intron	11023784	11024080	1	-	.	ID=g13367.t1.intron12;Parent=g13367.t1;
OX377614.1_Thelaira_solivaga_genome_assembly,_chromosome:_5	AUGUSTUS	CDS	11024081	11024295	1	-	0	ID=g13367.t1.CDS13;Parent=g13367.t1;
OX377614.1_Thelaira_solivaga_genome_assembly,_chromosome:_5	AUGUSTUS	exon	11024081	11024295	.	-	.	ID=g13367.t1.exon13;Parent=g13367.t1;
OX377614.1_Thelaira_solivaga_genome_assembly,_chromosome:_5	AUGUSTUS	intron	11024296	11024353	1	-	.	ID=g13367.t1.intron13;Parent=g13367.t1;
OX377614.1_Thelaira_solivaga_genome_assembly,_chromosome:_5	AUGUSTUS	CDS	11024354	11024443	1	-	0	ID=g13367.t1.CDS14;Parent=g13367.t1;
OX377614.1_Thelaira_solivaga_genome_assembly,_chromosome:_5	AUGUSTUS	exon	11024354	11024443	.	-	.	ID=g13367.t1.exon14;Parent=g13367.t1;
OX377614.1_Thelaira_solivaga_genome_assembly,_chromosome:_5	AUGUSTUS	start_codon	11024441	11024443	.	-	0	ID=g13367.t1.start1;Parent=g13367.t1;
OX377614.1_Thelaira_solivaga_genome_assembly,_chromosome:_5	AUGUSTUS	gene	11025251	11027490	.	-	.	ID=g13368;
OX377614.1_Thelaira_solivaga_genome_assembly,_chromosome:_5	AUGUSTUS	mRNA	11025251	11027490	1	-	.	ID=g13368.t1;Parent=g13368;
OX377614.1_Thelaira_solivaga_genome_assembly,_chromosome:_5	AUGUSTUS	stop_codon	11025251	11025253	.	-	0	ID=g13368.t1.stop1;Parent=g13368.t1;
OX377614.1_Thelaira_solivaga_genome_assembly,_chromosome:_5	AUGUSTUS	CDS	11025251	11025282	1	-	2	ID=g13368.t1.CDS1;Parent=g13368.t1;
OX377614.1_Thelaira_solivaga_genome_assembly,_chromosome:_5	AUGUSTUS	exon	11025251	11025282	.	-	.	ID=g13368.t1.exon1;Parent=g13368.t1;
OX377614.1_Thelaira_solivaga_genome_assembly,_chromosome:_5	AUGUSTUS	intron	11025283	11025623	1	-	.	ID=g13368.t1.intron1;Parent=g13368.t1;
OX377614.1_Thelaira_solivaga_genome_assembly,_chromosome:_5	AUGUSTUS	CDS	11025624	11025733	1	-	1	ID=g13368.t1.CDS2;Parent=g13368.t1;
OX377614.1_Thelaira_solivaga_genome_assembly,_chromosome:_5	AUGUSTUS	exon	11025624	11025733	.	-	.	ID=g13368.t1.exon2;Parent=g13368.t1;
OX377614.1_Thelaira_solivaga_genome_assembly,_chromosome:_5	AUGUSTUS	intron	11025734	11025795	1	-	.	ID=g13368.t1.intron2;Parent=g13368.t1;
OX377614.1_Thelaira_solivaga_genome_assembly,_chromosome:_5	AUGUSTUS	CDS	11025796	11026343	1	-	0	ID=g13368.t1.CDS3;Parent=g13368.t1;
OX377614.1_Thelaira_solivaga_genome_assembly,_chromosome:_5	AUGUSTUS	exon	11025796	11026343	.	-	.	ID=g13368.t1.exon3;Parent=g13368.t1;
OX377614.1_Thelaira_solivaga_genome_assembly,_chromosome:_5	AUGUSTUS	intron	11026344	11026414	1	-	.	ID=g13368.t1.intron3;Parent=g13368.t1;
OX377614.1_Thelaira_solivaga_genome_assembly,_chromosome:_5	AUGUSTUS	CDS	11026415	11026533	1	-	2	ID=g13368.t1.CDS4;Parent=g13368.t1;
OX377614.1_Thelaira_solivaga_genome_assembly,_chromosome:_5	AUGUSTUS	exon	11026415	11026533	.	-	.	ID=g13368.t1.exon4;Parent=g13368.t1;
OX377614.1_Thelaira_solivaga_genome_assembly,_chromosome:_5	AUGUSTUS	intron	11026534	11027210	1	-	.	ID=g13368.t1.intron4;Parent=g13368.t1;
OX377614.1_Thelaira_solivaga_genome_assembly,_chromosome:_5	AUGUSTUS	CDS	11027211	11027490	1	-	0	ID=g13368.t1.CDS5;Parent=g13368.t1;
OX377614.1_Thelaira_solivaga_genome_assembly,_chromosome:_5	AUGUSTUS	exon	11027211	11027490	.	-	.	ID=g13368.t1.exon5;Parent=g13368.t1;
OX377614.1_Thelaira_solivaga_genome_assembly,_chromosome:_5	AUGUSTUS	start_codon	11027488	11027490	.	-	0	ID=g13368.t1.start1;Parent=g13368.t1;
OX377614.1_Thelaira_solivaga_genome_assembly,_chromosome:_5	GeneMark.hmm3	mRNA	11025251	11027274	.	-	.	ID=g13368.t2;Parent=g13368;
OX377614.1_Thelaira_solivaga_genome_assembly,_chromosome:_5	GeneMark.hmm3	stop_codon	11025251	11025253	.	-	0	ID=g13368.t2.stop1;Parent=g13368.t2;
OX377614.1_Thelaira_solivaga_genome_assembly,_chromosome:_5	GeneMark.hmm3	CDS	11025251	11025282	.	-	2	ID=g13368.t2.CDS1;Parent=g13368.t2;
OX377614.1_Thelaira_solivaga_genome_assembly,_chromosome:_5	GeneMark.hmm3	exon	11025251	11025282	0	-	.	ID=g13368.t2.exon1;Parent=g13368.t2;
OX377614.1_Thelaira_solivaga_genome_assembly,_chromosome:_5	GeneMark.hmm3	intron	11025283	11025623	.	-	1	ID=g13368.t2.intron1;Parent=g13368.t2;
OX377614.1_Thelaira_solivaga_genome_assembly,_chromosome:_5	GeneMark.hmm3	CDS	11025624	11025733	.	-	1	ID=g13368.t2.CDS2;Parent=g13368.t2;
OX377614.1_Thelaira_solivaga_genome_assembly,_chromosome:_5	GeneMark.hmm3	exon	11025624	11025733	0	-	.	ID=g13368.t2.exon2;Parent=g13368.t2;
OX377614.1_Thelaira_solivaga_genome_assembly,_chromosome:_5	GeneMark.hmm3	intron	11025734	11025795	.	-	0	ID=g13368.t2.intron2;Parent=g13368.t2;
OX377614.1_Thelaira_solivaga_genome_assembly,_chromosome:_5	GeneMark.hmm3	CDS	11025796	11026343	.	-	0	ID=g13368.t2.CDS3;Parent=g13368.t2;
OX377614.1_Thelaira_solivaga_genome_assembly,_chromosome:_5	GeneMark.hmm3	exon	11025796	11026343	0	-	.	ID=g13368.t2.exon3;Parent=g13368.t2;
OX377614.1_Thelaira_solivaga_genome_assembly,_chromosome:_5	GeneMark.hmm3	intron	11026344	11026414	.	-	2	ID=g13368.t2.intron3;Parent=g13368.t2;
OX377614.1_Thelaira_solivaga_genome_assembly,_chromosome:_5	GeneMark.hmm3	CDS	11026415	11026533	.	-	2	ID=g13368.t2.CDS4;Parent=g13368.t2;
OX377614.1_Thelaira_solivaga_genome_assembly,_chromosome:_5	GeneMark.hmm3	exon	11026415	11026533	0	-	.	ID=g13368.t2.exon4;Parent=g13368.t2;
OX377614.1_Thelaira_solivaga_genome_assembly,_chromosome:_5	GeneMark.hmm3	intron	11026534	11027210	.	-	0	ID=g13368.t2.intron4;Parent=g13368.t2;
OX377614.1_Thelaira_solivaga_genome_assembly,_chromosome:_5	GeneMark.hmm3	CDS	11027211	11027274	.	-	0	ID=g13368.t2.CDS5;Parent=g13368.t2;
OX377614.1_Thelaira_solivaga_genome_assembly,_chromosome:_5	GeneMark.hmm3	exon	11027211	11027274	0	-	.	ID=g13368.t2.exon5;Parent=g13368.t2;
OX377614.1_Thelaira_solivaga_genome_assembly,_chromosome:_5	GeneMark.hmm3	start_codon	11027272	11027274	.	-	0	ID=g13368.t2.start1;Parent=g13368.t2;
OX377614.1_Thelaira_solivaga_genome_assembly,_chromosome:_5	AUGUSTUS	gene	11028209	11031761	.	+	.	ID=g13369;
OX377614.1_Thelaira_solivaga_genome_assembly,_chromosome:_5	AUGUSTUS	mRNA	11028209	11031761	1	+	.	ID=g13369.t1;Parent=g13369;
OX377614.1_Thelaira_solivaga_genome_assembly,_chromosome:_5	AUGUSTUS	start_codon	11028209	11028211	.	+	0	ID=g13369.t1.start1;Parent=g13369.t1;
OX377614.1_Thelaira_solivaga_genome_assembly,_chromosome:_5	AUGUSTUS	CDS	11028209	11028436	1	+	0	ID=g13369.t1.CDS1;Parent=g13369.t1;
OX377614.1_Thelaira_solivaga_genome_assembly,_chromosome:_5	AUGUSTUS	exon	11028209	11028436	.	+	.	ID=g13369.t1.exon1;Parent=g13369.t1;
OX377614.1_Thelaira_solivaga_genome_assembly,_chromosome:_5	AUGUSTUS	intron	11028437	11028812	1	+	.	ID=g13369.t1.intron1;Parent=g13369.t1;
OX377614.1_Thelaira_solivaga_genome_assembly,_chromosome:_5	AUGUSTUS	CDS	11028813	11028958	1	+	0	ID=g13369.t1.CDS2;Parent=g13369.t1;
OX377614.1_Thelaira_solivaga_genome_assembly,_chromosome:_5	AUGUSTUS	exon	11028813	11028958	.	+	.	ID=g13369.t1.exon2;Parent=g13369.t1;
OX377614.1_Thelaira_solivaga_genome_assembly,_chromosome:_5	AUGUSTUS	intron	11028959	11029026	1	+	.	ID=g13369.t1.intron2;Parent=g13369.t1;
OX377614.1_Thelaira_solivaga_genome_assembly,_chromosome:_5	AUGUSTUS	CDS	11029027	11029593	1	+	1	ID=g13369.t1.CDS3;Parent=g13369.t1;
OX377614.1_Thelaira_solivaga_genome_assembly,_chromosome:_5	AUGUSTUS	exon	11029027	11029593	.	+	.	ID=g13369.t1.exon3;Parent=g13369.t1;
OX377614.1_Thelaira_solivaga_genome_assembly,_chromosome:_5	AUGUSTUS	intron	11029594	11029660	1	+	.	ID=g13369.t1.intron3;Parent=g13369.t1;
OX377614.1_Thelaira_solivaga_genome_assembly,_chromosome:_5	AUGUSTUS	CDS	11029661	11030906	1	+	1	ID=g13369.t1.CDS4;Parent=g13369.t1;
OX377614.1_Thelaira_solivaga_genome_assembly,_chromosome:_5	AUGUSTUS	exon	11029661	11030906	.	+	.	ID=g13369.t1.exon4;Parent=g13369.t1;
OX377614.1_Thelaira_solivaga_genome_assembly,_chromosome:_5	AUGUSTUS	intron	11030907	11031299	1	+	.	ID=g13369.t1.intron4;Parent=g13369.t1;
OX377614.1_Thelaira_solivaga_genome_assembly,_chromosome:_5	AUGUSTUS	CDS	11031300	11031497	1	+	0	ID=g13369.t1.CDS5;Parent=g13369.t1;
OX377614.1_Thelaira_solivaga_genome_assembly,_chromosome:_5	AUGUSTUS	exon	11031300	11031497	.	+	.	ID=g13369.t1.exon5;Parent=g13369.t1;
OX377614.1_Thelaira_solivaga_genome_assembly,_chromosome:_5	AUGUSTUS	intron	11031498	11031566	1	+	.	ID=g13369.t1.intron5;Parent=g13369.t1;
OX377614.1_Thelaira_solivaga_genome_assembly,_chromosome:_5	AUGUSTUS	CDS	11031567	11031761	1	+	0	ID=g13369.t1.CDS6;Parent=g13369.t1;
OX377614.1_Thelaira_solivaga_genome_assembly,_chromosome:_5	AUGUSTUS	exon	11031567	11031761	.	+	.	ID=g13369.t1.exon6;Parent=g13369.t1;
OX377614.1_Thelaira_solivaga_genome_assembly,_chromosome:_5	AUGUSTUS	stop_codon	11031759	11031761	.	+	0	ID=g13369.t1.stop1;Parent=g13369.t1;
OX377614.1_Thelaira_solivaga_genome_assembly,_chromosome:_5	AUGUSTUS	gene	11033408	11036642	.	+	.	ID=g13370;
OX377614.1_Thelaira_solivaga_genome_assembly,_chromosome:_5	AUGUSTUS	mRNA	11033408	11036642	1	+	.	ID=g13370.t1;Parent=g13370;
OX377614.1_Thelaira_solivaga_genome_assembly,_chromosome:_5	AUGUSTUS	start_codon	11033408	11033410	.	+	0	ID=g13370.t1.start1;Parent=g13370.t1;
OX377614.1_Thelaira_solivaga_genome_assembly,_chromosome:_5	AUGUSTUS	CDS	11033408	11033578	1	+	0	ID=g13370.t1.CDS1;Parent=g13370.t1;
OX377614.1_Thelaira_solivaga_genome_assembly,_chromosome:_5	AUGUSTUS	exon	11033408	11033578	.	+	.	ID=g13370.t1.exon1;Parent=g13370.t1;
OX377614.1_Thelaira_solivaga_genome_assembly,_chromosome:_5	AUGUSTUS	intron	11033579	11033845	1	+	.	ID=g13370.t1.intron1;Parent=g13370.t1;
OX377614.1_Thelaira_solivaga_genome_assembly,_chromosome:_5	AUGUSTUS	CDS	11033846	11035658	1	+	0	ID=g13370.t1.CDS2;Parent=g13370.t1;
OX377614.1_Thelaira_solivaga_genome_assembly,_chromosome:_5	AUGUSTUS	exon	11033846	11035658	.	+	.	ID=g13370.t1.exon2;Parent=g13370.t1;
OX377614.1_Thelaira_solivaga_genome_assembly,_chromosome:_5	AUGUSTUS	intron	11035659	11036106	1	+	.	ID=g13370.t1.intron2;Parent=g13370.t1;
OX377614.1_Thelaira_solivaga_genome_assembly,_chromosome:_5	AUGUSTUS	CDS	11036107	11036642	1	+	2	ID=g13370.t1.CDS3;Parent=g13370.t1;
OX377614.1_Thelaira_solivaga_genome_assembly,_chromosome:_5	AUGUSTUS	exon	11036107	11036642	.	+	.	ID=g13370.t1.exon3;Parent=g13370.t1;
OX377614.1_Thelaira_solivaga_genome_assembly,_chromosome:_5	AUGUSTUS	stop_codon	11036640	11036642	.	+	0	ID=g13370.t1.stop1;Parent=g13370.t1;
OX377614.1_Thelaira_solivaga_genome_assembly,_chromosome:_5	AUGUSTUS	gene	11039520	11042405	.	-	.	ID=g13371;
OX377614.1_Thelaira_solivaga_genome_assembly,_chromosome:_5	AUGUSTUS	mRNA	11039520	11042405	1	-	.	ID=g13371.t1;Parent=g13371;
OX377614.1_Thelaira_solivaga_genome_assembly,_chromosome:_5	AUGUSTUS	stop_codon	11039520	11039522	.	-	0	ID=g13371.t1.stop1;Parent=g13371.t1;
OX377614.1_Thelaira_solivaga_genome_assembly,_chromosome:_5	AUGUSTUS	CDS	11039520	11039767	1	-	2	ID=g13371.t1.CDS1;Parent=g13371.t1;
OX377614.1_Thelaira_solivaga_genome_assembly,_chromosome:_5	AUGUSTUS	exon	11039520	11039767	.	-	.	ID=g13371.t1.exon1;Parent=g13371.t1;
OX377614.1_Thelaira_solivaga_genome_assembly,_chromosome:_5	AUGUSTUS	intron	11039768	11040350	1	-	.	ID=g13371.t1.intron1;Parent=g13371.t1;
OX377614.1_Thelaira_solivaga_genome_assembly,_chromosome:_5	AUGUSTUS	CDS	11040351	11040659	1	-	2	ID=g13371.t1.CDS2;Parent=g13371.t1;
OX377614.1_Thelaira_solivaga_genome_assembly,_chromosome:_5	AUGUSTUS	exon	11040351	11040659	.	-	.	ID=g13371.t1.exon2;Parent=g13371.t1;
OX377614.1_Thelaira_solivaga_genome_assembly,_chromosome:_5	AUGUSTUS	intron	11040660	11040731	1	-	.	ID=g13371.t1.intron2;Parent=g13371.t1;
OX377614.1_Thelaira_solivaga_genome_assembly,_chromosome:_5	AUGUSTUS	CDS	11040732	11040988	1	-	1	ID=g13371.t1.CDS3;Parent=g13371.t1;
OX377614.1_Thelaira_solivaga_genome_assembly,_chromosome:_5	AUGUSTUS	exon	11040732	11040988	.	-	.	ID=g13371.t1.exon3;Parent=g13371.t1;
OX377614.1_Thelaira_solivaga_genome_assembly,_chromosome:_5	AUGUSTUS	intron	11040989	11042181	1	-	.	ID=g13371.t1.intron3;Parent=g13371.t1;
OX377614.1_Thelaira_solivaga_genome_assembly,_chromosome:_5	AUGUSTUS	CDS	11042182	11042405	1	-	0	ID=g13371.t1.CDS4;Parent=g13371.t1;
OX377614.1_Thelaira_solivaga_genome_assembly,_chromosome:_5	AUGUSTUS	exon	11042182	11042405	.	-	.	ID=g13371.t1.exon4;Parent=g13371.t1;
OX377614.1_Thelaira_solivaga_genome_assembly,_chromosome:_5	AUGUSTUS	start_codon	11042403	11042405	.	-	0	ID=g13371.t1.start1;Parent=g13371.t1;
OX377614.1_Thelaira_solivaga_genome_assembly,_chromosome:_5	AUGUSTUS	gene	11044255	11044707	.	-	.	ID=g13372;
OX377614.1_Thelaira_solivaga_genome_assembly,_chromosome:_5	AUGUSTUS	mRNA	11044255	11044707	1	-	.	ID=g13372.t1;Parent=g13372;
OX377614.1_Thelaira_solivaga_genome_assembly,_chromosome:_5	AUGUSTUS	stop_codon	11044255	11044257	.	-	0	ID=g13372.t1.stop1;Parent=g13372.t1;
OX377614.1_Thelaira_solivaga_genome_assembly,_chromosome:_5	AUGUSTUS	CDS	11044255	11044487	1	-	2	ID=g13372.t1.CDS1;Parent=g13372.t1;
OX377614.1_Thelaira_solivaga_genome_assembly,_chromosome:_5	AUGUSTUS	exon	11044255	11044487	.	-	.	ID=g13372.t1.exon1;Parent=g13372.t1;
OX377614.1_Thelaira_solivaga_genome_assembly,_chromosome:_5	AUGUSTUS	intron	11044488	11044616	1	-	.	ID=g13372.t1.intron1;Parent=g13372.t1;
OX377614.1_Thelaira_solivaga_genome_assembly,_chromosome:_5	AUGUSTUS	CDS	11044617	11044707	1	-	0	ID=g13372.t1.CDS2;Parent=g13372.t1;
OX377614.1_Thelaira_solivaga_genome_assembly,_chromosome:_5	AUGUSTUS	exon	11044617	11044707	.	-	.	ID=g13372.t1.exon2;Parent=g13372.t1;
OX377614.1_Thelaira_solivaga_genome_assembly,_chromosome:_5	AUGUSTUS	start_codon	11044705	11044707	.	-	0	ID=g13372.t1.start1;Parent=g13372.t1;
OX377614.1_Thelaira_solivaga_genome_assembly,_chromosome:_5	AUGUSTUS	gene	11045493	11047967	.	+	.	ID=g13373;
OX377614.1_Thelaira_solivaga_genome_assembly,_chromosome:_5	AUGUSTUS	mRNA	11045493	11047967	1	+	.	ID=g13373.t1;Parent=g13373;
OX377614.1_Thelaira_solivaga_genome_assembly,_chromosome:_5	AUGUSTUS	start_codon	11045493	11045495	.	+	0	ID=g13373.t1.start1;Parent=g13373.t1;
OX377614.1_Thelaira_solivaga_genome_assembly,_chromosome:_5	AUGUSTUS	CDS	11045493	11046053	1	+	0	ID=g13373.t1.CDS1;Parent=g13373.t1;
OX377614.1_Thelaira_solivaga_genome_assembly,_chromosome:_5	AUGUSTUS	exon	11045493	11046053	.	+	.	ID=g13373.t1.exon1;Parent=g13373.t1;
OX377614.1_Thelaira_solivaga_genome_assembly,_chromosome:_5	AUGUSTUS	intron	11046054	11046456	1	+	.	ID=g13373.t1.intron1;Parent=g13373.t1;
OX377614.1_Thelaira_solivaga_genome_assembly,_chromosome:_5	AUGUSTUS	CDS	11046457	11046891	1	+	0	ID=g13373.t1.CDS2;Parent=g13373.t1;
OX377614.1_Thelaira_solivaga_genome_assembly,_chromosome:_5	AUGUSTUS	exon	11046457	11046891	.	+	.	ID=g13373.t1.exon2;Parent=g13373.t1;
OX377614.1_Thelaira_solivaga_genome_assembly,_chromosome:_5	AUGUSTUS	intron	11046892	11046947	1	+	.	ID=g13373.t1.intron2;Parent=g13373.t1;
OX377614.1_Thelaira_solivaga_genome_assembly,_chromosome:_5	AUGUSTUS	CDS	11046948	11047127	1	+	0	ID=g13373.t1.CDS3;Parent=g13373.t1;
OX377614.1_Thelaira_solivaga_genome_assembly,_chromosome:_5	AUGUSTUS	exon	11046948	11047127	.	+	.	ID=g13373.t1.exon3;Parent=g13373.t1;
OX377614.1_Thelaira_solivaga_genome_assembly,_chromosome:_5	AUGUSTUS	intron	11047128	11047210	1	+	.	ID=g13373.t1.intron3;Parent=g13373.t1;
OX377614.1_Thelaira_solivaga_genome_assembly,_chromosome:_5	AUGUSTUS	CDS	11047211	11047338	1	+	0	ID=g13373.t1.CDS4;Parent=g13373.t1;
OX377614.1_Thelaira_solivaga_genome_assembly,_chromosome:_5	AUGUSTUS	exon	11047211	11047338	.	+	.	ID=g13373.t1.exon4;Parent=g13373.t1;
OX377614.1_Thelaira_solivaga_genome_assembly,_chromosome:_5	AUGUSTUS	intron	11047339	11047411	1	+	.	ID=g13373.t1.intron4;Parent=g13373.t1;
OX377614.1_Thelaira_solivaga_genome_assembly,_chromosome:_5	AUGUSTUS	CDS	11047412	11047967	1	+	1	ID=g13373.t1.CDS5;Parent=g13373.t1;
OX377614.1_Thelaira_solivaga_genome_assembly,_chromosome:_5	AUGUSTUS	exon	11047412	11047967	.	+	.	ID=g13373.t1.exon5;Parent=g13373.t1;
OX377614.1_Thelaira_solivaga_genome_assembly,_chromosome:_5	AUGUSTUS	stop_codon	11047965	11047967	.	+	0	ID=g13373.t1.stop1;Parent=g13373.t1;
OX377614.1_Thelaira_solivaga_genome_assembly,_chromosome:_5	AUGUSTUS	gene	11052474	11070816	.	-	.	ID=g13374;
OX377614.1_Thelaira_solivaga_genome_assembly,_chromosome:_5	AUGUSTUS	mRNA	11052474	11070816	1	-	.	ID=g13374.t1;Parent=g13374;
OX377614.1_Thelaira_solivaga_genome_assembly,_chromosome:_5	AUGUSTUS	stop_codon	11052474	11052476	.	-	0	ID=g13374.t1.stop1;Parent=g13374.t1;
OX377614.1_Thelaira_solivaga_genome_assembly,_chromosome:_5	AUGUSTUS	CDS	11052474	11052737	1	-	0	ID=g13374.t1.CDS1;Parent=g13374.t1;
OX377614.1_Thelaira_solivaga_genome_assembly,_chromosome:_5	AUGUSTUS	exon	11052474	11052737	.	-	.	ID=g13374.t1.exon1;Parent=g13374.t1;
OX377614.1_Thelaira_solivaga_genome_assembly,_chromosome:_5	AUGUSTUS	intron	11052738	11053855	1	-	.	ID=g13374.t1.intron1;Parent=g13374.t1;
OX377614.1_Thelaira_solivaga_genome_assembly,_chromosome:_5	AUGUSTUS	CDS	11053856	11053991	1	-	1	ID=g13374.t1.CDS2;Parent=g13374.t1;
OX377614.1_Thelaira_solivaga_genome_assembly,_chromosome:_5	AUGUSTUS	exon	11053856	11053991	.	-	.	ID=g13374.t1.exon2;Parent=g13374.t1;
OX377614.1_Thelaira_solivaga_genome_assembly,_chromosome:_5	AUGUSTUS	intron	11053992	11054052	1	-	.	ID=g13374.t1.intron2;Parent=g13374.t1;
OX377614.1_Thelaira_solivaga_genome_assembly,_chromosome:_5	AUGUSTUS	CDS	11054053	11054168	1	-	0	ID=g13374.t1.CDS3;Parent=g13374.t1;
OX377614.1_Thelaira_solivaga_genome_assembly,_chromosome:_5	AUGUSTUS	exon	11054053	11054168	.	-	.	ID=g13374.t1.exon3;Parent=g13374.t1;
OX377614.1_Thelaira_solivaga_genome_assembly,_chromosome:_5	AUGUSTUS	intron	11054169	11054231	1	-	.	ID=g13374.t1.intron3;Parent=g13374.t1;
OX377614.1_Thelaira_solivaga_genome_assembly,_chromosome:_5	AUGUSTUS	CDS	11054232	11054358	1	-	1	ID=g13374.t1.CDS4;Parent=g13374.t1;
OX377614.1_Thelaira_solivaga_genome_assembly,_chromosome:_5	AUGUSTUS	exon	11054232	11054358	.	-	.	ID=g13374.t1.exon4;Parent=g13374.t1;
OX377614.1_Thelaira_solivaga_genome_assembly,_chromosome:_5	AUGUSTUS	intron	11054359	11054435	1	-	.	ID=g13374.t1.intron4;Parent=g13374.t1;
OX377614.1_Thelaira_solivaga_genome_assembly,_chromosome:_5	AUGUSTUS	CDS	11054436	11054812	1	-	0	ID=g13374.t1.CDS5;Parent=g13374.t1;
OX377614.1_Thelaira_solivaga_genome_assembly,_chromosome:_5	AUGUSTUS	exon	11054436	11054812	.	-	.	ID=g13374.t1.exon5;Parent=g13374.t1;
OX377614.1_Thelaira_solivaga_genome_assembly,_chromosome:_5	AUGUSTUS	intron	11054813	11054876	1	-	.	ID=g13374.t1.intron5;Parent=g13374.t1;
OX377614.1_Thelaira_solivaga_genome_assembly,_chromosome:_5	AUGUSTUS	CDS	11054877	11055012	1	-	1	ID=g13374.t1.CDS6;Parent=g13374.t1;
OX377614.1_Thelaira_solivaga_genome_assembly,_chromosome:_5	AUGUSTUS	exon	11054877	11055012	.	-	.	ID=g13374.t1.exon6;Parent=g13374.t1;
OX377614.1_Thelaira_solivaga_genome_assembly,_chromosome:_5	AUGUSTUS	intron	11055013	11055973	1	-	.	ID=g13374.t1.intron6;Parent=g13374.t1;
OX377614.1_Thelaira_solivaga_genome_assembly,_chromosome:_5	AUGUSTUS	CDS	11055974	11056203	1	-	0	ID=g13374.t1.CDS7;Parent=g13374.t1;
OX377614.1_Thelaira_solivaga_genome_assembly,_chromosome:_5	AUGUSTUS	exon	11055974	11056203	.	-	.	ID=g13374.t1.exon7;Parent=g13374.t1;
OX377614.1_Thelaira_solivaga_genome_assembly,_chromosome:_5	AUGUSTUS	intron	11056204	11056494	1	-	.	ID=g13374.t1.intron7;Parent=g13374.t1;
OX377614.1_Thelaira_solivaga_genome_assembly,_chromosome:_5	AUGUSTUS	CDS	11056495	11056629	1	-	0	ID=g13374.t1.CDS8;Parent=g13374.t1;
OX377614.1_Thelaira_solivaga_genome_assembly,_chromosome:_5	AUGUSTUS	exon	11056495	11056629	.	-	.	ID=g13374.t1.exon8;Parent=g13374.t1;
OX377614.1_Thelaira_solivaga_genome_assembly,_chromosome:_5	AUGUSTUS	intron	11056630	11057520	1	-	.	ID=g13374.t1.intron8;Parent=g13374.t1;
OX377614.1_Thelaira_solivaga_genome_assembly,_chromosome:_5	AUGUSTUS	CDS	11057521	11057804	1	-	2	ID=g13374.t1.CDS9;Parent=g13374.t1;
OX377614.1_Thelaira_solivaga_genome_assembly,_chromosome:_5	AUGUSTUS	exon	11057521	11057804	.	-	.	ID=g13374.t1.exon9;Parent=g13374.t1;
OX377614.1_Thelaira_solivaga_genome_assembly,_chromosome:_5	AUGUSTUS	intron	11057805	11058049	1	-	.	ID=g13374.t1.intron9;Parent=g13374.t1;
OX377614.1_Thelaira_solivaga_genome_assembly,_chromosome:_5	AUGUSTUS	CDS	11058050	11058212	1	-	0	ID=g13374.t1.CDS10;Parent=g13374.t1;
OX377614.1_Thelaira_solivaga_genome_assembly,_chromosome:_5	AUGUSTUS	exon	11058050	11058212	.	-	.	ID=g13374.t1.exon10;Parent=g13374.t1;
OX377614.1_Thelaira_solivaga_genome_assembly,_chromosome:_5	AUGUSTUS	intron	11058213	11069396	1	-	.	ID=g13374.t1.intron10;Parent=g13374.t1;
OX377614.1_Thelaira_solivaga_genome_assembly,_chromosome:_5	AUGUSTUS	CDS	11069397	11069513	1	-	0	ID=g13374.t1.CDS11;Parent=g13374.t1;
OX377614.1_Thelaira_solivaga_genome_assembly,_chromosome:_5	AUGUSTUS	exon	11069397	11069513	.	-	.	ID=g13374.t1.exon11;Parent=g13374.t1;
OX377614.1_Thelaira_solivaga_genome_assembly,_chromosome:_5	AUGUSTUS	intron	11069514	11070582	1	-	.	ID=g13374.t1.intron11;Parent=g13374.t1;
OX377614.1_Thelaira_solivaga_genome_assembly,_chromosome:_5	AUGUSTUS	CDS	11070583	11070816	1	-	0	ID=g13374.t1.CDS12;Parent=g13374.t1;
OX377614.1_Thelaira_solivaga_genome_assembly,_chromosome:_5	AUGUSTUS	exon	11070583	11070816	.	-	.	ID=g13374.t1.exon12;Parent=g13374.t1;
OX377614.1_Thelaira_solivaga_genome_assembly,_chromosome:_5	AUGUSTUS	start_codon	11070814	11070816	.	-	0	ID=g13374.t1.start1;Parent=g13374.t1;
OX377614.1_Thelaira_solivaga_genome_assembly,_chromosome:_5	AUGUSTUS	gene	11074588	11092167	.	+	.	ID=g13375;
OX377614.1_Thelaira_solivaga_genome_assembly,_chromosome:_5	AUGUSTUS	mRNA	11074588	11092167	1	+	.	ID=g13375.t1;Parent=g13375;
OX377614.1_Thelaira_solivaga_genome_assembly,_chromosome:_5	AUGUSTUS	start_codon	11074588	11074590	.	+	0	ID=g13375.t1.start1;Parent=g13375.t1;
OX377614.1_Thelaira_solivaga_genome_assembly,_chromosome:_5	AUGUSTUS	CDS	11074588	11074604	1	+	0	ID=g13375.t1.CDS1;Parent=g13375.t1;
OX377614.1_Thelaira_solivaga_genome_assembly,_chromosome:_5	AUGUSTUS	exon	11074588	11074604	.	+	.	ID=g13375.t1.exon1;Parent=g13375.t1;
OX377614.1_Thelaira_solivaga_genome_assembly,_chromosome:_5	AUGUSTUS	intron	11074605	11074869	1	+	.	ID=g13375.t1.intron1;Parent=g13375.t1;
OX377614.1_Thelaira_solivaga_genome_assembly,_chromosome:_5	AUGUSTUS	CDS	11074870	11075076	1	+	1	ID=g13375.t1.CDS2;Parent=g13375.t1;
OX377614.1_Thelaira_solivaga_genome_assembly,_chromosome:_5	AUGUSTUS	exon	11074870	11075076	.	+	.	ID=g13375.t1.exon2;Parent=g13375.t1;
OX377614.1_Thelaira_solivaga_genome_assembly,_chromosome:_5	AUGUSTUS	intron	11075077	11081639	1	+	.	ID=g13375.t1.intron2;Parent=g13375.t1;
OX377614.1_Thelaira_solivaga_genome_assembly,_chromosome:_5	AUGUSTUS	CDS	11081640	11081910	1	+	1	ID=g13375.t1.CDS3;Parent=g13375.t1;
OX377614.1_Thelaira_solivaga_genome_assembly,_chromosome:_5	AUGUSTUS	exon	11081640	11081910	.	+	.	ID=g13375.t1.exon3;Parent=g13375.t1;
OX377614.1_Thelaira_solivaga_genome_assembly,_chromosome:_5	AUGUSTUS	intron	11081911	11082529	1	+	.	ID=g13375.t1.intron3;Parent=g13375.t1;
OX377614.1_Thelaira_solivaga_genome_assembly,_chromosome:_5	AUGUSTUS	CDS	11082530	11082583	1	+	0	ID=g13375.t1.CDS4;Parent=g13375.t1;
OX377614.1_Thelaira_solivaga_genome_assembly,_chromosome:_5	AUGUSTUS	exon	11082530	11082583	.	+	.	ID=g13375.t1.exon4;Parent=g13375.t1;
OX377614.1_Thelaira_solivaga_genome_assembly,_chromosome:_5	AUGUSTUS	intron	11082584	11082657	1	+	.	ID=g13375.t1.intron4;Parent=g13375.t1;
OX377614.1_Thelaira_solivaga_genome_assembly,_chromosome:_5	AUGUSTUS	CDS	11082658	11082918	1	+	0	ID=g13375.t1.CDS5;Parent=g13375.t1;
OX377614.1_Thelaira_solivaga_genome_assembly,_chromosome:_5	AUGUSTUS	exon	11082658	11082918	.	+	.	ID=g13375.t1.exon5;Parent=g13375.t1;
OX377614.1_Thelaira_solivaga_genome_assembly,_chromosome:_5	AUGUSTUS	intron	11082919	11082984	1	+	.	ID=g13375.t1.intron5;Parent=g13375.t1;
OX377614.1_Thelaira_solivaga_genome_assembly,_chromosome:_5	AUGUSTUS	CDS	11082985	11083434	1	+	0	ID=g13375.t1.CDS6;Parent=g13375.t1;
OX377614.1_Thelaira_solivaga_genome_assembly,_chromosome:_5	AUGUSTUS	exon	11082985	11083434	.	+	.	ID=g13375.t1.exon6;Parent=g13375.t1;
OX377614.1_Thelaira_solivaga_genome_assembly,_chromosome:_5	AUGUSTUS	intron	11083435	11086913	1	+	.	ID=g13375.t1.intron6;Parent=g13375.t1;
OX377614.1_Thelaira_solivaga_genome_assembly,_chromosome:_5	AUGUSTUS	CDS	11086914	11086946	1	+	0	ID=g13375.t1.CDS7;Parent=g13375.t1;
OX377614.1_Thelaira_solivaga_genome_assembly,_chromosome:_5	AUGUSTUS	exon	11086914	11086946	.	+	.	ID=g13375.t1.exon7;Parent=g13375.t1;
OX377614.1_Thelaira_solivaga_genome_assembly,_chromosome:_5	AUGUSTUS	intron	11086947	11087326	1	+	.	ID=g13375.t1.intron7;Parent=g13375.t1;
OX377614.1_Thelaira_solivaga_genome_assembly,_chromosome:_5	AUGUSTUS	CDS	11087327	11087857	1	+	0	ID=g13375.t1.CDS8;Parent=g13375.t1;
OX377614.1_Thelaira_solivaga_genome_assembly,_chromosome:_5	AUGUSTUS	exon	11087327	11087857	.	+	.	ID=g13375.t1.exon8;Parent=g13375.t1;
OX377614.1_Thelaira_solivaga_genome_assembly,_chromosome:_5	AUGUSTUS	intron	11087858	11088945	1	+	.	ID=g13375.t1.intron8;Parent=g13375.t1;
OX377614.1_Thelaira_solivaga_genome_assembly,_chromosome:_5	AUGUSTUS	CDS	11088946	11089752	1	+	0	ID=g13375.t1.CDS9;Parent=g13375.t1;
OX377614.1_Thelaira_solivaga_genome_assembly,_chromosome:_5	AUGUSTUS	exon	11088946	11089752	.	+	.	ID=g13375.t1.exon9;Parent=g13375.t1;
OX377614.1_Thelaira_solivaga_genome_assembly,_chromosome:_5	AUGUSTUS	intron	11089753	11091597	1	+	.	ID=g13375.t1.intron9;Parent=g13375.t1;
OX377614.1_Thelaira_solivaga_genome_assembly,_chromosome:_5	AUGUSTUS	CDS	11091598	11092167	1	+	0	ID=g13375.t1.CDS10;Parent=g13375.t1;
OX377614.1_Thelaira_solivaga_genome_assembly,_chromosome:_5	AUGUSTUS	exon	11091598	11092167	.	+	.	ID=g13375.t1.exon10;Parent=g13375.t1;
OX377614.1_Thelaira_solivaga_genome_assembly,_chromosome:_5	AUGUSTUS	stop_codon	11092165	11092167	.	+	0	ID=g13375.t1.stop1;Parent=g13375.t1;
OX377614.1_Thelaira_solivaga_genome_assembly,_chromosome:_5	AUGUSTUS	gene	11099959	11104274	.	-	.	ID=g13376;
OX377614.1_Thelaira_solivaga_genome_assembly,_chromosome:_5	AUGUSTUS	mRNA	11099959	11104274	1	-	.	ID=g13376.t1;Parent=g13376;
OX377614.1_Thelaira_solivaga_genome_assembly,_chromosome:_5	AUGUSTUS	stop_codon	11099959	11099961	.	-	0	ID=g13376.t1.stop1;Parent=g13376.t1;
OX377614.1_Thelaira_solivaga_genome_assembly,_chromosome:_5	AUGUSTUS	CDS	11099959	11100291	1	-	0	ID=g13376.t1.CDS1;Parent=g13376.t1;
OX377614.1_Thelaira_solivaga_genome_assembly,_chromosome:_5	AUGUSTUS	exon	11099959	11100291	.	-	.	ID=g13376.t1.exon1;Parent=g13376.t1;
OX377614.1_Thelaira_solivaga_genome_assembly,_chromosome:_5	AUGUSTUS	intron	11100292	11100994	1	-	.	ID=g13376.t1.intron1;Parent=g13376.t1;
OX377614.1_Thelaira_solivaga_genome_assembly,_chromosome:_5	AUGUSTUS	CDS	11100995	11101136	1	-	1	ID=g13376.t1.CDS2;Parent=g13376.t1;
OX377614.1_Thelaira_solivaga_genome_assembly,_chromosome:_5	AUGUSTUS	exon	11100995	11101136	.	-	.	ID=g13376.t1.exon2;Parent=g13376.t1;
OX377614.1_Thelaira_solivaga_genome_assembly,_chromosome:_5	AUGUSTUS	intron	11101137	11102519	1	-	.	ID=g13376.t1.intron2;Parent=g13376.t1;
OX377614.1_Thelaira_solivaga_genome_assembly,_chromosome:_5	AUGUSTUS	CDS	11102520	11102581	1	-	0	ID=g13376.t1.CDS3;Parent=g13376.t1;
OX377614.1_Thelaira_solivaga_genome_assembly,_chromosome:_5	AUGUSTUS	exon	11102520	11102581	.	-	.	ID=g13376.t1.exon3;Parent=g13376.t1;
OX377614.1_Thelaira_solivaga_genome_assembly,_chromosome:_5	AUGUSTUS	intron	11102582	11104026	1	-	.	ID=g13376.t1.intron3;Parent=g13376.t1;
OX377614.1_Thelaira_solivaga_genome_assembly,_chromosome:_5	AUGUSTUS	CDS	11104027	11104075	1	-	1	ID=g13376.t1.CDS4;Parent=g13376.t1;
OX377614.1_Thelaira_solivaga_genome_assembly,_chromosome:_5	AUGUSTUS	exon	11104027	11104075	.	-	.	ID=g13376.t1.exon4;Parent=g13376.t1;
OX377614.1_Thelaira_solivaga_genome_assembly,_chromosome:_5	AUGUSTUS	intron	11104076	11104176	1	-	.	ID=g13376.t1.intron4;Parent=g13376.t1;
OX377614.1_Thelaira_solivaga_genome_assembly,_chromosome:_5	AUGUSTUS	CDS	11104177	11104274	1	-	0	ID=g13376.t1.CDS5;Parent=g13376.t1;
OX377614.1_Thelaira_solivaga_genome_assembly,_chromosome:_5	AUGUSTUS	exon	11104177	11104274	.	-	.	ID=g13376.t1.exon5;Parent=g13376.t1;
OX377614.1_Thelaira_solivaga_genome_assembly,_chromosome:_5	AUGUSTUS	start_codon	11104272	11104274	.	-	0	ID=g13376.t1.start1;Parent=g13376.t1;
OX377614.1_Thelaira_solivaga_genome_assembly,_chromosome:_5	AUGUSTUS	gene	11123850	11124083	.	-	.	ID=g13377;
OX377614.1_Thelaira_solivaga_genome_assembly,_chromosome:_5	AUGUSTUS	mRNA	11123850	11124083	0.58	-	.	ID=g13377.t1;Parent=g13377;
OX377614.1_Thelaira_solivaga_genome_assembly,_chromosome:_5	AUGUSTUS	stop_codon	11123850	11123852	.	-	0	ID=g13377.t1.stop1;Parent=g13377.t1;
OX377614.1_Thelaira_solivaga_genome_assembly,_chromosome:_5	AUGUSTUS	CDS	11123850	11124083	0.58	-	0	ID=g13377.t1.CDS1;Parent=g13377.t1;
OX377614.1_Thelaira_solivaga_genome_assembly,_chromosome:_5	AUGUSTUS	exon	11123850	11124083	.	-	.	ID=g13377.t1.exon1;Parent=g13377.t1;
OX377614.1_Thelaira_solivaga_genome_assembly,_chromosome:_5	AUGUSTUS	start_codon	11124081	11124083	.	-	0	ID=g13377.t1.start1;Parent=g13377.t1;
OX377614.1_Thelaira_solivaga_genome_assembly,_chromosome:_5	AUGUSTUS	gene	11125575	11126303	.	-	.	ID=g13378;
OX377614.1_Thelaira_solivaga_genome_assembly,_chromosome:_5	AUGUSTUS	mRNA	11125575	11126303	1	-	.	ID=g13378.t1;Parent=g13378;
OX377614.1_Thelaira_solivaga_genome_assembly,_chromosome:_5	AUGUSTUS	stop_codon	11125575	11125577	.	-	0	ID=g13378.t1.stop1;Parent=g13378.t1;
OX377614.1_Thelaira_solivaga_genome_assembly,_chromosome:_5	AUGUSTUS	CDS	11125575	11126303	1	-	0	ID=g13378.t1.CDS1;Parent=g13378.t1;
OX377614.1_Thelaira_solivaga_genome_assembly,_chromosome:_5	AUGUSTUS	exon	11125575	11126303	.	-	.	ID=g13378.t1.exon1;Parent=g13378.t1;
OX377614.1_Thelaira_solivaga_genome_assembly,_chromosome:_5	AUGUSTUS	start_codon	11126301	11126303	.	-	0	ID=g13378.t1.start1;Parent=g13378.t1;
OX377614.1_Thelaira_solivaga_genome_assembly,_chromosome:_5	AUGUSTUS	gene	11129069	11135719	.	-	.	ID=g13379;
OX377614.1_Thelaira_solivaga_genome_assembly,_chromosome:_5	AUGUSTUS	mRNA	11129069	11135719	1	-	.	ID=g13379.t1;Parent=g13379;
OX377614.1_Thelaira_solivaga_genome_assembly,_chromosome:_5	AUGUSTUS	stop_codon	11129069	11129071	.	-	0	ID=g13379.t1.stop1;Parent=g13379.t1;
OX377614.1_Thelaira_solivaga_genome_assembly,_chromosome:_5	AUGUSTUS	CDS	11129069	11129248	1	-	0	ID=g13379.t1.CDS1;Parent=g13379.t1;
OX377614.1_Thelaira_solivaga_genome_assembly,_chromosome:_5	AUGUSTUS	exon	11129069	11129248	.	-	.	ID=g13379.t1.exon1;Parent=g13379.t1;
OX377614.1_Thelaira_solivaga_genome_assembly,_chromosome:_5	AUGUSTUS	intron	11129249	11129825	1	-	.	ID=g13379.t1.intron1;Parent=g13379.t1;
OX377614.1_Thelaira_solivaga_genome_assembly,_chromosome:_5	AUGUSTUS	CDS	11129826	11129923	1	-	2	ID=g13379.t1.CDS2;Parent=g13379.t1;
OX377614.1_Thelaira_solivaga_genome_assembly,_chromosome:_5	AUGUSTUS	exon	11129826	11129923	.	-	.	ID=g13379.t1.exon2;Parent=g13379.t1;
OX377614.1_Thelaira_solivaga_genome_assembly,_chromosome:_5	AUGUSTUS	intron	11129924	11131006	1	-	.	ID=g13379.t1.intron2;Parent=g13379.t1;
OX377614.1_Thelaira_solivaga_genome_assembly,_chromosome:_5	AUGUSTUS	CDS	11131007	11131173	1	-	1	ID=g13379.t1.CDS3;Parent=g13379.t1;
OX377614.1_Thelaira_solivaga_genome_assembly,_chromosome:_5	AUGUSTUS	exon	11131007	11131173	.	-	.	ID=g13379.t1.exon3;Parent=g13379.t1;
OX377614.1_Thelaira_solivaga_genome_assembly,_chromosome:_5	AUGUSTUS	intron	11131174	11131259	1	-	.	ID=g13379.t1.intron3;Parent=g13379.t1;
OX377614.1_Thelaira_solivaga_genome_assembly,_chromosome:_5	AUGUSTUS	CDS	11131260	11131494	1	-	2	ID=g13379.t1.CDS4;Parent=g13379.t1;
OX377614.1_Thelaira_solivaga_genome_assembly,_chromosome:_5	AUGUSTUS	exon	11131260	11131494	.	-	.	ID=g13379.t1.exon4;Parent=g13379.t1;
OX377614.1_Thelaira_solivaga_genome_assembly,_chromosome:_5	AUGUSTUS	intron	11131495	11131554	1	-	.	ID=g13379.t1.intron4;Parent=g13379.t1;
OX377614.1_Thelaira_solivaga_genome_assembly,_chromosome:_5	AUGUSTUS	CDS	11131555	11131795	1	-	0	ID=g13379.t1.CDS5;Parent=g13379.t1;
OX377614.1_Thelaira_solivaga_genome_assembly,_chromosome:_5	AUGUSTUS	exon	11131555	11131795	.	-	.	ID=g13379.t1.exon5;Parent=g13379.t1;
OX377614.1_Thelaira_solivaga_genome_assembly,_chromosome:_5	AUGUSTUS	intron	11131796	11131861	1	-	.	ID=g13379.t1.intron5;Parent=g13379.t1;
OX377614.1_Thelaira_solivaga_genome_assembly,_chromosome:_5	AUGUSTUS	CDS	11131862	11132390	1	-	1	ID=g13379.t1.CDS6;Parent=g13379.t1;
OX377614.1_Thelaira_solivaga_genome_assembly,_chromosome:_5	AUGUSTUS	exon	11131862	11132390	.	-	.	ID=g13379.t1.exon6;Parent=g13379.t1;
OX377614.1_Thelaira_solivaga_genome_assembly,_chromosome:_5	AUGUSTUS	intron	11132391	11132477	1	-	.	ID=g13379.t1.intron6;Parent=g13379.t1;
OX377614.1_Thelaira_solivaga_genome_assembly,_chromosome:_5	AUGUSTUS	CDS	11132478	11132653	1	-	0	ID=g13379.t1.CDS7;Parent=g13379.t1;
OX377614.1_Thelaira_solivaga_genome_assembly,_chromosome:_5	AUGUSTUS	exon	11132478	11132653	.	-	.	ID=g13379.t1.exon7;Parent=g13379.t1;
OX377614.1_Thelaira_solivaga_genome_assembly,_chromosome:_5	AUGUSTUS	intron	11132654	11135518	1	-	.	ID=g13379.t1.intron7;Parent=g13379.t1;
OX377614.1_Thelaira_solivaga_genome_assembly,_chromosome:_5	AUGUSTUS	CDS	11135519	11135719	1	-	0	ID=g13379.t1.CDS8;Parent=g13379.t1;
OX377614.1_Thelaira_solivaga_genome_assembly,_chromosome:_5	AUGUSTUS	exon	11135519	11135719	.	-	.	ID=g13379.t1.exon8;Parent=g13379.t1;
OX377614.1_Thelaira_solivaga_genome_assembly,_chromosome:_5	AUGUSTUS	start_codon	11135717	11135719	.	-	0	ID=g13379.t1.start1;Parent=g13379.t1;
OX377614.1_Thelaira_solivaga_genome_assembly,_chromosome:_5	AUGUSTUS	gene	11137213	11138924	.	-	.	ID=g13380;
OX377614.1_Thelaira_solivaga_genome_assembly,_chromosome:_5	AUGUSTUS	mRNA	11137213	11138921	1	-	.	ID=g13380.t1;Parent=g13380;
OX377614.1_Thelaira_solivaga_genome_assembly,_chromosome:_5	AUGUSTUS	stop_codon	11137213	11137215	.	-	0	ID=g13380.t1.stop1;Parent=g13380.t1;
OX377614.1_Thelaira_solivaga_genome_assembly,_chromosome:_5	AUGUSTUS	CDS	11137213	11137415	1	-	2	ID=g13380.t1.CDS1;Parent=g13380.t1;
OX377614.1_Thelaira_solivaga_genome_assembly,_chromosome:_5	AUGUSTUS	exon	11137213	11137415	.	-	.	ID=g13380.t1.exon1;Parent=g13380.t1;
OX377614.1_Thelaira_solivaga_genome_assembly,_chromosome:_5	AUGUSTUS	intron	11137416	11137476	1	-	.	ID=g13380.t1.intron1;Parent=g13380.t1;
OX377614.1_Thelaira_solivaga_genome_assembly,_chromosome:_5	AUGUSTUS	CDS	11137477	11137750	1	-	0	ID=g13380.t1.CDS2;Parent=g13380.t1;
OX377614.1_Thelaira_solivaga_genome_assembly,_chromosome:_5	AUGUSTUS	exon	11137477	11137750	.	-	.	ID=g13380.t1.exon2;Parent=g13380.t1;
OX377614.1_Thelaira_solivaga_genome_assembly,_chromosome:_5	AUGUSTUS	intron	11137751	11137842	1	-	.	ID=g13380.t1.intron2;Parent=g13380.t1;
OX377614.1_Thelaira_solivaga_genome_assembly,_chromosome:_5	AUGUSTUS	CDS	11137843	11137934	1	-	2	ID=g13380.t1.CDS3;Parent=g13380.t1;
OX377614.1_Thelaira_solivaga_genome_assembly,_chromosome:_5	AUGUSTUS	exon	11137843	11137934	.	-	.	ID=g13380.t1.exon3;Parent=g13380.t1;
OX377614.1_Thelaira_solivaga_genome_assembly,_chromosome:_5	AUGUSTUS	intron	11137935	11137996	1	-	.	ID=g13380.t1.intron3;Parent=g13380.t1;
OX377614.1_Thelaira_solivaga_genome_assembly,_chromosome:_5	AUGUSTUS	CDS	11137997	11138789	1	-	0	ID=g13380.t1.CDS4;Parent=g13380.t1;
OX377614.1_Thelaira_solivaga_genome_assembly,_chromosome:_5	AUGUSTUS	exon	11137997	11138789	.	-	.	ID=g13380.t1.exon4;Parent=g13380.t1;
OX377614.1_Thelaira_solivaga_genome_assembly,_chromosome:_5	AUGUSTUS	intron	11138790	11138870	1	-	.	ID=g13380.t1.intron4;Parent=g13380.t1;
OX377614.1_Thelaira_solivaga_genome_assembly,_chromosome:_5	AUGUSTUS	CDS	11138871	11138921	1	-	0	ID=g13380.t1.CDS5;Parent=g13380.t1;
OX377614.1_Thelaira_solivaga_genome_assembly,_chromosome:_5	AUGUSTUS	exon	11138871	11138921	.	-	.	ID=g13380.t1.exon5;Parent=g13380.t1;
OX377614.1_Thelaira_solivaga_genome_assembly,_chromosome:_5	AUGUSTUS	start_codon	11138919	11138921	.	-	0	ID=g13380.t1.start1;Parent=g13380.t1;
OX377614.1_Thelaira_solivaga_genome_assembly,_chromosome:_5	GeneMark.hmm3	mRNA	11137213	11138924	.	-	.	ID=g13380.t2;Parent=g13380;
OX377614.1_Thelaira_solivaga_genome_assembly,_chromosome:_5	GeneMark.hmm3	stop_codon	11137213	11137215	.	-	0	ID=g13380.t2.stop1;Parent=g13380.t2;
OX377614.1_Thelaira_solivaga_genome_assembly,_chromosome:_5	GeneMark.hmm3	CDS	11137213	11137415	.	-	2	ID=g13380.t2.CDS1;Parent=g13380.t2;
OX377614.1_Thelaira_solivaga_genome_assembly,_chromosome:_5	GeneMark.hmm3	exon	11137213	11137415	0	-	.	ID=g13380.t2.exon1;Parent=g13380.t2;
OX377614.1_Thelaira_solivaga_genome_assembly,_chromosome:_5	GeneMark.hmm3	intron	11137416	11137476	.	-	0	ID=g13380.t2.intron1;Parent=g13380.t2;
OX377614.1_Thelaira_solivaga_genome_assembly,_chromosome:_5	GeneMark.hmm3	CDS	11137477	11137750	.	-	0	ID=g13380.t2.CDS2;Parent=g13380.t2;
OX377614.1_Thelaira_solivaga_genome_assembly,_chromosome:_5	GeneMark.hmm3	exon	11137477	11137750	0	-	.	ID=g13380.t2.exon2;Parent=g13380.t2;
OX377614.1_Thelaira_solivaga_genome_assembly,_chromosome:_5	GeneMark.hmm3	intron	11137751	11137842	.	-	2	ID=g13380.t2.intron2;Parent=g13380.t2;
OX377614.1_Thelaira_solivaga_genome_assembly,_chromosome:_5	GeneMark.hmm3	CDS	11137843	11137934	.	-	2	ID=g13380.t2.CDS3;Parent=g13380.t2;
OX377614.1_Thelaira_solivaga_genome_assembly,_chromosome:_5	GeneMark.hmm3	exon	11137843	11137934	0	-	.	ID=g13380.t2.exon3;Parent=g13380.t2;
OX377614.1_Thelaira_solivaga_genome_assembly,_chromosome:_5	GeneMark.hmm3	intron	11137935	11137996	.	-	0	ID=g13380.t2.intron3;Parent=g13380.t2;
OX377614.1_Thelaira_solivaga_genome_assembly,_chromosome:_5	GeneMark.hmm3	CDS	11137997	11138789	.	-	0	ID=g13380.t2.CDS4;Parent=g13380.t2;
OX377614.1_Thelaira_solivaga_genome_assembly,_chromosome:_5	GeneMark.hmm3	exon	11137997	11138789	0	-	.	ID=g13380.t2.exon4;Parent=g13380.t2;
OX377614.1_Thelaira_solivaga_genome_assembly,_chromosome:_5	GeneMark.hmm3	intron	11138790	11138870	.	-	0	ID=g13380.t2.intron4;Parent=g13380.t2;
OX377614.1_Thelaira_solivaga_genome_assembly,_chromosome:_5	GeneMark.hmm3	CDS	11138871	11138924	.	-	0	ID=g13380.t2.CDS5;Parent=g13380.t2;
OX377614.1_Thelaira_solivaga_genome_assembly,_chromosome:_5	GeneMark.hmm3	exon	11138871	11138924	0	-	.	ID=g13380.t2.exon5;Parent=g13380.t2;
OX377614.1_Thelaira_solivaga_genome_assembly,_chromosome:_5	GeneMark.hmm3	start_codon	11138922	11138924	.	-	0	ID=g13380.t2.start1;Parent=g13380.t2;
OX377614.1_Thelaira_solivaga_genome_assembly,_chromosome:_5	AUGUSTUS	gene	11139931	11143062	.	+	.	ID=g13381;
OX377614.1_Thelaira_solivaga_genome_assembly,_chromosome:_5	AUGUSTUS	mRNA	11139931	11142981	1	+	.	ID=g13381.t1;Parent=g13381;
OX377614.1_Thelaira_solivaga_genome_assembly,_chromosome:_5	AUGUSTUS	start_codon	11139931	11139933	.	+	0	ID=g13381.t1.start1;Parent=g13381.t1;
OX377614.1_Thelaira_solivaga_genome_assembly,_chromosome:_5	AUGUSTUS	CDS	11139931	11140659	1	+	0	ID=g13381.t1.CDS1;Parent=g13381.t1;
OX377614.1_Thelaira_solivaga_genome_assembly,_chromosome:_5	AUGUSTUS	exon	11139931	11140659	.	+	.	ID=g13381.t1.exon1;Parent=g13381.t1;
OX377614.1_Thelaira_solivaga_genome_assembly,_chromosome:_5	AUGUSTUS	intron	11140660	11142000	1	+	.	ID=g13381.t1.intron1;Parent=g13381.t1;
OX377614.1_Thelaira_solivaga_genome_assembly,_chromosome:_5	AUGUSTUS	CDS	11142001	11142981	1	+	0	ID=g13381.t1.CDS2;Parent=g13381.t1;
OX377614.1_Thelaira_solivaga_genome_assembly,_chromosome:_5	AUGUSTUS	exon	11142001	11142981	.	+	.	ID=g13381.t1.exon2;Parent=g13381.t1;
OX377614.1_Thelaira_solivaga_genome_assembly,_chromosome:_5	AUGUSTUS	stop_codon	11142979	11142981	.	+	0	ID=g13381.t1.stop1;Parent=g13381.t1;
OX377614.1_Thelaira_solivaga_genome_assembly,_chromosome:_5	GeneMark.hmm3	mRNA	11139931	11143062	.	+	.	ID=g13381.t2;Parent=g13381;
OX377614.1_Thelaira_solivaga_genome_assembly,_chromosome:_5	GeneMark.hmm3	start_codon	11139931	11139933	.	+	0	ID=g13381.t2.start1;Parent=g13381.t2;
OX377614.1_Thelaira_solivaga_genome_assembly,_chromosome:_5	GeneMark.hmm3	CDS	11139931	11140659	.	+	0	ID=g13381.t2.CDS1;Parent=g13381.t2;
OX377614.1_Thelaira_solivaga_genome_assembly,_chromosome:_5	GeneMark.hmm3	exon	11139931	11140659	0	+	.	ID=g13381.t2.exon1;Parent=g13381.t2;
OX377614.1_Thelaira_solivaga_genome_assembly,_chromosome:_5	GeneMark.hmm3	intron	11140660	11142000	.	+	0	ID=g13381.t2.intron1;Parent=g13381.t2;
OX377614.1_Thelaira_solivaga_genome_assembly,_chromosome:_5	GeneMark.hmm3	CDS	11142001	11142948	.	+	0	ID=g13381.t2.CDS2;Parent=g13381.t2;
OX377614.1_Thelaira_solivaga_genome_assembly,_chromosome:_5	GeneMark.hmm3	exon	11142001	11142948	0	+	.	ID=g13381.t2.exon2;Parent=g13381.t2;
OX377614.1_Thelaira_solivaga_genome_assembly,_chromosome:_5	GeneMark.hmm3	intron	11142949	11142987	.	+	0	ID=g13381.t2.intron2;Parent=g13381.t2;
OX377614.1_Thelaira_solivaga_genome_assembly,_chromosome:_5	GeneMark.hmm3	CDS	11142988	11143062	.	+	0	ID=g13381.t2.CDS3;Parent=g13381.t2;
OX377614.1_Thelaira_solivaga_genome_assembly,_chromosome:_5	GeneMark.hmm3	exon	11142988	11143062	0	+	.	ID=g13381.t2.exon3;Parent=g13381.t2;
OX377614.1_Thelaira_solivaga_genome_assembly,_chromosome:_5	GeneMark.hmm3	stop_codon	11143060	11143062	.	+	0	ID=g13381.t2.stop1;Parent=g13381.t2;
OX377614.1_Thelaira_solivaga_genome_assembly,_chromosome:_5	AUGUSTUS	gene	11147703	11149598	.	-	.	ID=g13382;
OX377614.1_Thelaira_solivaga_genome_assembly,_chromosome:_5	AUGUSTUS	mRNA	11147703	11149598	1	-	.	ID=g13382.t1;Parent=g13382;
OX377614.1_Thelaira_solivaga_genome_assembly,_chromosome:_5	AUGUSTUS	stop_codon	11147703	11147705	.	-	0	ID=g13382.t1.stop1;Parent=g13382.t1;
OX377614.1_Thelaira_solivaga_genome_assembly,_chromosome:_5	AUGUSTUS	CDS	11147703	11148533	1	-	0	ID=g13382.t1.CDS1;Parent=g13382.t1;
OX377614.1_Thelaira_solivaga_genome_assembly,_chromosome:_5	AUGUSTUS	exon	11147703	11148533	.	-	.	ID=g13382.t1.exon1;Parent=g13382.t1;
OX377614.1_Thelaira_solivaga_genome_assembly,_chromosome:_5	AUGUSTUS	intron	11148534	11148590	1	-	.	ID=g13382.t1.intron1;Parent=g13382.t1;
OX377614.1_Thelaira_solivaga_genome_assembly,_chromosome:_5	AUGUSTUS	CDS	11148591	11149598	1	-	0	ID=g13382.t1.CDS2;Parent=g13382.t1;
OX377614.1_Thelaira_solivaga_genome_assembly,_chromosome:_5	AUGUSTUS	exon	11148591	11149598	.	-	.	ID=g13382.t1.exon2;Parent=g13382.t1;
OX377614.1_Thelaira_solivaga_genome_assembly,_chromosome:_5	AUGUSTUS	start_codon	11149596	11149598	.	-	0	ID=g13382.t1.start1;Parent=g13382.t1;
OX377614.1_Thelaira_solivaga_genome_assembly,_chromosome:_5	AUGUSTUS	gene	11150051	11150630	.	+	.	ID=g13383;
OX377614.1_Thelaira_solivaga_genome_assembly,_chromosome:_5	AUGUSTUS	mRNA	11150051	11150630	1	+	.	ID=g13383.t1;Parent=g13383;
OX377614.1_Thelaira_solivaga_genome_assembly,_chromosome:_5	AUGUSTUS	start_codon	11150051	11150053	.	+	0	ID=g13383.t1.start1;Parent=g13383.t1;
OX377614.1_Thelaira_solivaga_genome_assembly,_chromosome:_5	AUGUSTUS	CDS	11150051	11150111	1	+	0	ID=g13383.t1.CDS1;Parent=g13383.t1;
OX377614.1_Thelaira_solivaga_genome_assembly,_chromosome:_5	AUGUSTUS	exon	11150051	11150111	.	+	.	ID=g13383.t1.exon1;Parent=g13383.t1;
OX377614.1_Thelaira_solivaga_genome_assembly,_chromosome:_5	AUGUSTUS	intron	11150112	11150190	1	+	.	ID=g13383.t1.intron1;Parent=g13383.t1;
OX377614.1_Thelaira_solivaga_genome_assembly,_chromosome:_5	AUGUSTUS	CDS	11150191	11150630	1	+	2	ID=g13383.t1.CDS2;Parent=g13383.t1;
OX377614.1_Thelaira_solivaga_genome_assembly,_chromosome:_5	AUGUSTUS	exon	11150191	11150630	.	+	.	ID=g13383.t1.exon2;Parent=g13383.t1;
OX377614.1_Thelaira_solivaga_genome_assembly,_chromosome:_5	AUGUSTUS	stop_codon	11150628	11150630	.	+	0	ID=g13383.t1.stop1;Parent=g13383.t1;
OX377614.1_Thelaira_solivaga_genome_assembly,_chromosome:_5	AUGUSTUS	gene	11151234	11153548	.	-	.	ID=g13384;
OX377614.1_Thelaira_solivaga_genome_assembly,_chromosome:_5	AUGUSTUS	mRNA	11151234	11153548	1	-	.	ID=g13384.t1;Parent=g13384;
OX377614.1_Thelaira_solivaga_genome_assembly,_chromosome:_5	AUGUSTUS	stop_codon	11151234	11151236	.	-	0	ID=g13384.t1.stop1;Parent=g13384.t1;
OX377614.1_Thelaira_solivaga_genome_assembly,_chromosome:_5	AUGUSTUS	CDS	11151234	11152856	1	-	0	ID=g13384.t1.CDS1;Parent=g13384.t1;
OX377614.1_Thelaira_solivaga_genome_assembly,_chromosome:_5	AUGUSTUS	exon	11151234	11152856	.	-	.	ID=g13384.t1.exon1;Parent=g13384.t1;
OX377614.1_Thelaira_solivaga_genome_assembly,_chromosome:_5	AUGUSTUS	intron	11152857	11152912	1	-	.	ID=g13384.t1.intron1;Parent=g13384.t1;
OX377614.1_Thelaira_solivaga_genome_assembly,_chromosome:_5	AUGUSTUS	CDS	11152913	11153548	1	-	0	ID=g13384.t1.CDS2;Parent=g13384.t1;
OX377614.1_Thelaira_solivaga_genome_assembly,_chromosome:_5	AUGUSTUS	exon	11152913	11153548	.	-	.	ID=g13384.t1.exon2;Parent=g13384.t1;
OX377614.1_Thelaira_solivaga_genome_assembly,_chromosome:_5	AUGUSTUS	start_codon	11153546	11153548	.	-	0	ID=g13384.t1.start1;Parent=g13384.t1;
OX377614.1_Thelaira_solivaga_genome_assembly,_chromosome:_5	AUGUSTUS	gene	11154305	11155964	.	+	.	ID=g13385;
OX377614.1_Thelaira_solivaga_genome_assembly,_chromosome:_5	AUGUSTUS	mRNA	11154305	11155964	1	+	.	ID=g13385.t1;Parent=g13385;
OX377614.1_Thelaira_solivaga_genome_assembly,_chromosome:_5	AUGUSTUS	start_codon	11154305	11154307	.	+	0	ID=g13385.t1.start1;Parent=g13385.t1;
OX377614.1_Thelaira_solivaga_genome_assembly,_chromosome:_5	AUGUSTUS	CDS	11154305	11155438	1	+	0	ID=g13385.t1.CDS1;Parent=g13385.t1;
OX377614.1_Thelaira_solivaga_genome_assembly,_chromosome:_5	AUGUSTUS	exon	11154305	11155438	.	+	.	ID=g13385.t1.exon1;Parent=g13385.t1;
OX377614.1_Thelaira_solivaga_genome_assembly,_chromosome:_5	AUGUSTUS	intron	11155439	11155708	1	+	.	ID=g13385.t1.intron1;Parent=g13385.t1;
OX377614.1_Thelaira_solivaga_genome_assembly,_chromosome:_5	AUGUSTUS	CDS	11155709	11155845	1	+	0	ID=g13385.t1.CDS2;Parent=g13385.t1;
OX377614.1_Thelaira_solivaga_genome_assembly,_chromosome:_5	AUGUSTUS	exon	11155709	11155845	.	+	.	ID=g13385.t1.exon2;Parent=g13385.t1;
OX377614.1_Thelaira_solivaga_genome_assembly,_chromosome:_5	AUGUSTUS	intron	11155846	11155927	1	+	.	ID=g13385.t1.intron2;Parent=g13385.t1;
OX377614.1_Thelaira_solivaga_genome_assembly,_chromosome:_5	AUGUSTUS	CDS	11155928	11155964	1	+	1	ID=g13385.t1.CDS3;Parent=g13385.t1;
OX377614.1_Thelaira_solivaga_genome_assembly,_chromosome:_5	AUGUSTUS	exon	11155928	11155964	.	+	.	ID=g13385.t1.exon3;Parent=g13385.t1;
OX377614.1_Thelaira_solivaga_genome_assembly,_chromosome:_5	AUGUSTUS	stop_codon	11155962	11155964	.	+	0	ID=g13385.t1.stop1;Parent=g13385.t1;
OX377614.1_Thelaira_solivaga_genome_assembly,_chromosome:_5	AUGUSTUS	gene	11157106	11159170	.	-	.	ID=g13386;
OX377614.1_Thelaira_solivaga_genome_assembly,_chromosome:_5	AUGUSTUS	mRNA	11157106	11159170	1	-	.	ID=g13386.t1;Parent=g13386;
OX377614.1_Thelaira_solivaga_genome_assembly,_chromosome:_5	AUGUSTUS	stop_codon	11157106	11157108	.	-	0	ID=g13386.t1.stop1;Parent=g13386.t1;
OX377614.1_Thelaira_solivaga_genome_assembly,_chromosome:_5	AUGUSTUS	CDS	11157106	11157270	1	-	0	ID=g13386.t1.CDS1;Parent=g13386.t1;
OX377614.1_Thelaira_solivaga_genome_assembly,_chromosome:_5	AUGUSTUS	exon	11157106	11157270	.	-	.	ID=g13386.t1.exon1;Parent=g13386.t1;
OX377614.1_Thelaira_solivaga_genome_assembly,_chromosome:_5	AUGUSTUS	intron	11157271	11157997	1	-	.	ID=g13386.t1.intron1;Parent=g13386.t1;
OX377614.1_Thelaira_solivaga_genome_assembly,_chromosome:_5	AUGUSTUS	CDS	11157998	11158938	1	-	2	ID=g13386.t1.CDS2;Parent=g13386.t1;
OX377614.1_Thelaira_solivaga_genome_assembly,_chromosome:_5	AUGUSTUS	exon	11157998	11158938	.	-	.	ID=g13386.t1.exon2;Parent=g13386.t1;
OX377614.1_Thelaira_solivaga_genome_assembly,_chromosome:_5	AUGUSTUS	intron	11158939	11159124	1	-	.	ID=g13386.t1.intron2;Parent=g13386.t1;
OX377614.1_Thelaira_solivaga_genome_assembly,_chromosome:_5	AUGUSTUS	CDS	11159125	11159170	1	-	0	ID=g13386.t1.CDS3;Parent=g13386.t1;
OX377614.1_Thelaira_solivaga_genome_assembly,_chromosome:_5	AUGUSTUS	exon	11159125	11159170	.	-	.	ID=g13386.t1.exon3;Parent=g13386.t1;
OX377614.1_Thelaira_solivaga_genome_assembly,_chromosome:_5	AUGUSTUS	start_codon	11159168	11159170	.	-	0	ID=g13386.t1.start1;Parent=g13386.t1;
OX377614.1_Thelaira_solivaga_genome_assembly,_chromosome:_5	AUGUSTUS	gene	11250764	11259771	.	+	.	ID=g13387;
OX377614.1_Thelaira_solivaga_genome_assembly,_chromosome:_5	AUGUSTUS	mRNA	11250764	11259771	1	+	.	ID=g13387.t1;Parent=g13387;
OX377614.1_Thelaira_solivaga_genome_assembly,_chromosome:_5	AUGUSTUS	start_codon	11250764	11250766	.	+	0	ID=g13387.t1.start1;Parent=g13387.t1;
OX377614.1_Thelaira_solivaga_genome_assembly,_chromosome:_5	AUGUSTUS	CDS	11250764	11252725	1	+	0	ID=g13387.t1.CDS1;Parent=g13387.t1;
OX377614.1_Thelaira_solivaga_genome_assembly,_chromosome:_5	AUGUSTUS	exon	11250764	11252725	.	+	.	ID=g13387.t1.exon1;Parent=g13387.t1;
OX377614.1_Thelaira_solivaga_genome_assembly,_chromosome:_5	AUGUSTUS	intron	11252726	11259072	1	+	.	ID=g13387.t1.intron1;Parent=g13387.t1;
OX377614.1_Thelaira_solivaga_genome_assembly,_chromosome:_5	AUGUSTUS	CDS	11259073	11259771	1	+	0	ID=g13387.t1.CDS2;Parent=g13387.t1;
OX377614.1_Thelaira_solivaga_genome_assembly,_chromosome:_5	AUGUSTUS	exon	11259073	11259771	.	+	.	ID=g13387.t1.exon2;Parent=g13387.t1;
OX377614.1_Thelaira_solivaga_genome_assembly,_chromosome:_5	AUGUSTUS	stop_codon	11259769	11259771	.	+	0	ID=g13387.t1.stop1;Parent=g13387.t1;
OX377614.1_Thelaira_solivaga_genome_assembly,_chromosome:_5	AUGUSTUS	gene	11267993	11269741	.	+	.	ID=g13388;
OX377614.1_Thelaira_solivaga_genome_assembly,_chromosome:_5	AUGUSTUS	mRNA	11267993	11269741	1	+	.	ID=g13388.t1;Parent=g13388;
OX377614.1_Thelaira_solivaga_genome_assembly,_chromosome:_5	AUGUSTUS	start_codon	11267993	11267995	.	+	0	ID=g13388.t1.start1;Parent=g13388.t1;
OX377614.1_Thelaira_solivaga_genome_assembly,_chromosome:_5	AUGUSTUS	CDS	11267993	11268380	1	+	0	ID=g13388.t1.CDS1;Parent=g13388.t1;
OX377614.1_Thelaira_solivaga_genome_assembly,_chromosome:_5	AUGUSTUS	exon	11267993	11268380	.	+	.	ID=g13388.t1.exon1;Parent=g13388.t1;
OX377614.1_Thelaira_solivaga_genome_assembly,_chromosome:_5	AUGUSTUS	intron	11268381	11269410	1	+	.	ID=g13388.t1.intron1;Parent=g13388.t1;
OX377614.1_Thelaira_solivaga_genome_assembly,_chromosome:_5	AUGUSTUS	CDS	11269411	11269493	1	+	2	ID=g13388.t1.CDS2;Parent=g13388.t1;
OX377614.1_Thelaira_solivaga_genome_assembly,_chromosome:_5	AUGUSTUS	exon	11269411	11269493	.	+	.	ID=g13388.t1.exon2;Parent=g13388.t1;
OX377614.1_Thelaira_solivaga_genome_assembly,_chromosome:_5	AUGUSTUS	intron	11269494	11269558	1	+	.	ID=g13388.t1.intron2;Parent=g13388.t1;
OX377614.1_Thelaira_solivaga_genome_assembly,_chromosome:_5	AUGUSTUS	CDS	11269559	11269741	1	+	0	ID=g13388.t1.CDS3;Parent=g13388.t1;
OX377614.1_Thelaira_solivaga_genome_assembly,_chromosome:_5	AUGUSTUS	exon	11269559	11269741	.	+	.	ID=g13388.t1.exon3;Parent=g13388.t1;
OX377614.1_Thelaira_solivaga_genome_assembly,_chromosome:_5	AUGUSTUS	stop_codon	11269739	11269741	.	+	0	ID=g13388.t1.stop1;Parent=g13388.t1;
OX377614.1_Thelaira_solivaga_genome_assembly,_chromosome:_5	AUGUSTUS	gene	11271116	11272768	.	+	.	ID=g13389;
OX377614.1_Thelaira_solivaga_genome_assembly,_chromosome:_5	AUGUSTUS	mRNA	11271116	11272768	0.95	+	.	ID=g13389.t1;Parent=g13389;
OX377614.1_Thelaira_solivaga_genome_assembly,_chromosome:_5	AUGUSTUS	start_codon	11271116	11271118	.	+	0	ID=g13389.t1.start1;Parent=g13389.t1;
OX377614.1_Thelaira_solivaga_genome_assembly,_chromosome:_5	AUGUSTUS	CDS	11271116	11271524	0.95	+	0	ID=g13389.t1.CDS1;Parent=g13389.t1;
OX377614.1_Thelaira_solivaga_genome_assembly,_chromosome:_5	AUGUSTUS	exon	11271116	11271524	.	+	.	ID=g13389.t1.exon1;Parent=g13389.t1;
OX377614.1_Thelaira_solivaga_genome_assembly,_chromosome:_5	AUGUSTUS	intron	11271525	11272437	1	+	.	ID=g13389.t1.intron1;Parent=g13389.t1;
OX377614.1_Thelaira_solivaga_genome_assembly,_chromosome:_5	AUGUSTUS	CDS	11272438	11272520	1	+	2	ID=g13389.t1.CDS2;Parent=g13389.t1;
OX377614.1_Thelaira_solivaga_genome_assembly,_chromosome:_5	AUGUSTUS	exon	11272438	11272520	.	+	.	ID=g13389.t1.exon2;Parent=g13389.t1;
OX377614.1_Thelaira_solivaga_genome_assembly,_chromosome:_5	AUGUSTUS	intron	11272521	11272585	1	+	.	ID=g13389.t1.intron2;Parent=g13389.t1;
OX377614.1_Thelaira_solivaga_genome_assembly,_chromosome:_5	AUGUSTUS	CDS	11272586	11272768	1	+	0	ID=g13389.t1.CDS3;Parent=g13389.t1;
OX377614.1_Thelaira_solivaga_genome_assembly,_chromosome:_5	AUGUSTUS	exon	11272586	11272768	.	+	.	ID=g13389.t1.exon3;Parent=g13389.t1;
OX377614.1_Thelaira_solivaga_genome_assembly,_chromosome:_5	AUGUSTUS	stop_codon	11272766	11272768	.	+	0	ID=g13389.t1.stop1;Parent=g13389.t1;
OX377614.1_Thelaira_solivaga_genome_assembly,_chromosome:_5	AUGUSTUS	gene	11274184	11276826	.	+	.	ID=g13390;
OX377614.1_Thelaira_solivaga_genome_assembly,_chromosome:_5	AUGUSTUS	mRNA	11274184	11276826	0.86	+	.	ID=g13390.t1;Parent=g13390;
OX377614.1_Thelaira_solivaga_genome_assembly,_chromosome:_5	AUGUSTUS	start_codon	11274184	11274186	.	+	0	ID=g13390.t1.start1;Parent=g13390.t1;
OX377614.1_Thelaira_solivaga_genome_assembly,_chromosome:_5	AUGUSTUS	CDS	11274184	11274550	0.86	+	0	ID=g13390.t1.CDS1;Parent=g13390.t1;
OX377614.1_Thelaira_solivaga_genome_assembly,_chromosome:_5	AUGUSTUS	exon	11274184	11274550	.	+	.	ID=g13390.t1.exon1;Parent=g13390.t1;
OX377614.1_Thelaira_solivaga_genome_assembly,_chromosome:_5	AUGUSTUS	intron	11274551	11276496	0.95	+	.	ID=g13390.t1.intron1;Parent=g13390.t1;
OX377614.1_Thelaira_solivaga_genome_assembly,_chromosome:_5	AUGUSTUS	CDS	11276497	11276579	1	+	2	ID=g13390.t1.CDS2;Parent=g13390.t1;
OX377614.1_Thelaira_solivaga_genome_assembly,_chromosome:_5	AUGUSTUS	exon	11276497	11276579	.	+	.	ID=g13390.t1.exon2;Parent=g13390.t1;
OX377614.1_Thelaira_solivaga_genome_assembly,_chromosome:_5	AUGUSTUS	intron	11276580	11276643	1	+	.	ID=g13390.t1.intron2;Parent=g13390.t1;
OX377614.1_Thelaira_solivaga_genome_assembly,_chromosome:_5	AUGUSTUS	CDS	11276644	11276826	1	+	0	ID=g13390.t1.CDS3;Parent=g13390.t1;
OX377614.1_Thelaira_solivaga_genome_assembly,_chromosome:_5	AUGUSTUS	exon	11276644	11276826	.	+	.	ID=g13390.t1.exon3;Parent=g13390.t1;
OX377614.1_Thelaira_solivaga_genome_assembly,_chromosome:_5	AUGUSTUS	stop_codon	11276824	11276826	.	+	0	ID=g13390.t1.stop1;Parent=g13390.t1;
OX377614.1_Thelaira_solivaga_genome_assembly,_chromosome:_5	AUGUSTUS	gene	11282666	11284583	.	+	.	ID=g13391;
OX377614.1_Thelaira_solivaga_genome_assembly,_chromosome:_5	AUGUSTUS	mRNA	11282666	11284583	1	+	.	ID=g13391.t1;Parent=g13391;
OX377614.1_Thelaira_solivaga_genome_assembly,_chromosome:_5	AUGUSTUS	start_codon	11282666	11282668	.	+	0	ID=g13391.t1.start1;Parent=g13391.t1;
OX377614.1_Thelaira_solivaga_genome_assembly,_chromosome:_5	AUGUSTUS	CDS	11282666	11282713	1	+	0	ID=g13391.t1.CDS1;Parent=g13391.t1;
OX377614.1_Thelaira_solivaga_genome_assembly,_chromosome:_5	AUGUSTUS	exon	11282666	11282713	.	+	.	ID=g13391.t1.exon1;Parent=g13391.t1;
OX377614.1_Thelaira_solivaga_genome_assembly,_chromosome:_5	AUGUSTUS	intron	11282714	11283818	1	+	.	ID=g13391.t1.intron1;Parent=g13391.t1;
OX377614.1_Thelaira_solivaga_genome_assembly,_chromosome:_5	AUGUSTUS	CDS	11283819	11284583	1	+	0	ID=g13391.t1.CDS2;Parent=g13391.t1;
OX377614.1_Thelaira_solivaga_genome_assembly,_chromosome:_5	AUGUSTUS	exon	11283819	11284583	.	+	.	ID=g13391.t1.exon2;Parent=g13391.t1;
OX377614.1_Thelaira_solivaga_genome_assembly,_chromosome:_5	AUGUSTUS	stop_codon	11284581	11284583	.	+	0	ID=g13391.t1.stop1;Parent=g13391.t1;
OX377614.1_Thelaira_solivaga_genome_assembly,_chromosome:_5	AUGUSTUS	gene	11284914	11286152	.	+	.	ID=g13392;
OX377614.1_Thelaira_solivaga_genome_assembly,_chromosome:_5	AUGUSTUS	mRNA	11284914	11286152	0.98	+	.	ID=g13392.t1;Parent=g13392;
OX377614.1_Thelaira_solivaga_genome_assembly,_chromosome:_5	AUGUSTUS	start_codon	11284914	11284916	.	+	0	ID=g13392.t1.start1;Parent=g13392.t1;
OX377614.1_Thelaira_solivaga_genome_assembly,_chromosome:_5	AUGUSTUS	CDS	11284914	11286152	0.98	+	0	ID=g13392.t1.CDS1;Parent=g13392.t1;
OX377614.1_Thelaira_solivaga_genome_assembly,_chromosome:_5	AUGUSTUS	exon	11284914	11286152	.	+	.	ID=g13392.t1.exon1;Parent=g13392.t1;
OX377614.1_Thelaira_solivaga_genome_assembly,_chromosome:_5	AUGUSTUS	stop_codon	11286150	11286152	.	+	0	ID=g13392.t1.stop1;Parent=g13392.t1;
OX377614.1_Thelaira_solivaga_genome_assembly,_chromosome:_5	AUGUSTUS	gene	11286645	11288242	.	+	.	ID=g13393;
OX377614.1_Thelaira_solivaga_genome_assembly,_chromosome:_5	AUGUSTUS	mRNA	11286645	11288242	0.53	+	.	ID=g13393.t1;Parent=g13393;
OX377614.1_Thelaira_solivaga_genome_assembly,_chromosome:_5	AUGUSTUS	start_codon	11286645	11286647	.	+	0	ID=g13393.t1.start1;Parent=g13393.t1;
OX377614.1_Thelaira_solivaga_genome_assembly,_chromosome:_5	AUGUSTUS	CDS	11286645	11286693	0.55	+	0	ID=g13393.t1.CDS1;Parent=g13393.t1;
OX377614.1_Thelaira_solivaga_genome_assembly,_chromosome:_5	AUGUSTUS	exon	11286645	11286693	.	+	.	ID=g13393.t1.exon1;Parent=g13393.t1;
OX377614.1_Thelaira_solivaga_genome_assembly,_chromosome:_5	AUGUSTUS	intron	11286694	11287124	0.92	+	.	ID=g13393.t1.intron1;Parent=g13393.t1;
OX377614.1_Thelaira_solivaga_genome_assembly,_chromosome:_5	AUGUSTUS	CDS	11287125	11288242	0.95	+	2	ID=g13393.t1.CDS2;Parent=g13393.t1;
OX377614.1_Thelaira_solivaga_genome_assembly,_chromosome:_5	AUGUSTUS	exon	11287125	11288242	.	+	.	ID=g13393.t1.exon2;Parent=g13393.t1;
OX377614.1_Thelaira_solivaga_genome_assembly,_chromosome:_5	AUGUSTUS	stop_codon	11288240	11288242	.	+	0	ID=g13393.t1.stop1;Parent=g13393.t1;
OX377614.1_Thelaira_solivaga_genome_assembly,_chromosome:_5	AUGUSTUS	gene	11292682	11294869	.	+	.	ID=g13394;
OX377614.1_Thelaira_solivaga_genome_assembly,_chromosome:_5	AUGUSTUS	mRNA	11292682	11294869	0.99	+	.	ID=g13394.t1;Parent=g13394;
OX377614.1_Thelaira_solivaga_genome_assembly,_chromosome:_5	AUGUSTUS	start_codon	11292682	11292684	.	+	0	ID=g13394.t1.start1;Parent=g13394.t1;
OX377614.1_Thelaira_solivaga_genome_assembly,_chromosome:_5	AUGUSTUS	CDS	11292682	11292696	0.99	+	0	ID=g13394.t1.CDS1;Parent=g13394.t1;
OX377614.1_Thelaira_solivaga_genome_assembly,_chromosome:_5	AUGUSTUS	exon	11292682	11292696	.	+	.	ID=g13394.t1.exon1;Parent=g13394.t1;
OX377614.1_Thelaira_solivaga_genome_assembly,_chromosome:_5	AUGUSTUS	intron	11292697	11292773	0.99	+	.	ID=g13394.t1.intron1;Parent=g13394.t1;
OX377614.1_Thelaira_solivaga_genome_assembly,_chromosome:_5	AUGUSTUS	CDS	11292774	11293437	1	+	0	ID=g13394.t1.CDS2;Parent=g13394.t1;
OX377614.1_Thelaira_solivaga_genome_assembly,_chromosome:_5	AUGUSTUS	exon	11292774	11293437	.	+	.	ID=g13394.t1.exon2;Parent=g13394.t1;
OX377614.1_Thelaira_solivaga_genome_assembly,_chromosome:_5	AUGUSTUS	intron	11293438	11293733	1	+	.	ID=g13394.t1.intron2;Parent=g13394.t1;
OX377614.1_Thelaira_solivaga_genome_assembly,_chromosome:_5	AUGUSTUS	CDS	11293734	11294869	1	+	2	ID=g13394.t1.CDS3;Parent=g13394.t1;
OX377614.1_Thelaira_solivaga_genome_assembly,_chromosome:_5	AUGUSTUS	exon	11293734	11294869	.	+	.	ID=g13394.t1.exon3;Parent=g13394.t1;
OX377614.1_Thelaira_solivaga_genome_assembly,_chromosome:_5	AUGUSTUS	stop_codon	11294867	11294869	.	+	0	ID=g13394.t1.stop1;Parent=g13394.t1;
OX377614.1_Thelaira_solivaga_genome_assembly,_chromosome:_5	AUGUSTUS	gene	11296419	11298582	.	+	.	ID=g13395;
OX377614.1_Thelaira_solivaga_genome_assembly,_chromosome:_5	AUGUSTUS	mRNA	11296419	11298582	0.98	+	.	ID=g13395.t1;Parent=g13395;
OX377614.1_Thelaira_solivaga_genome_assembly,_chromosome:_5	AUGUSTUS	start_codon	11296419	11296421	.	+	0	ID=g13395.t1.start1;Parent=g13395.t1;
OX377614.1_Thelaira_solivaga_genome_assembly,_chromosome:_5	AUGUSTUS	CDS	11296419	11296433	1	+	0	ID=g13395.t1.CDS1;Parent=g13395.t1;
OX377614.1_Thelaira_solivaga_genome_assembly,_chromosome:_5	AUGUSTUS	exon	11296419	11296433	.	+	.	ID=g13395.t1.exon1;Parent=g13395.t1;
OX377614.1_Thelaira_solivaga_genome_assembly,_chromosome:_5	AUGUSTUS	intron	11296434	11296500	0.98	+	.	ID=g13395.t1.intron1;Parent=g13395.t1;
OX377614.1_Thelaira_solivaga_genome_assembly,_chromosome:_5	AUGUSTUS	CDS	11296501	11297137	0.98	+	0	ID=g13395.t1.CDS2;Parent=g13395.t1;
OX377614.1_Thelaira_solivaga_genome_assembly,_chromosome:_5	AUGUSTUS	exon	11296501	11297137	.	+	.	ID=g13395.t1.exon2;Parent=g13395.t1;
OX377614.1_Thelaira_solivaga_genome_assembly,_chromosome:_5	AUGUSTUS	intron	11297138	11297437	1	+	.	ID=g13395.t1.intron2;Parent=g13395.t1;
OX377614.1_Thelaira_solivaga_genome_assembly,_chromosome:_5	AUGUSTUS	CDS	11297438	11298582	1	+	2	ID=g13395.t1.CDS3;Parent=g13395.t1;
OX377614.1_Thelaira_solivaga_genome_assembly,_chromosome:_5	AUGUSTUS	exon	11297438	11298582	.	+	.	ID=g13395.t1.exon3;Parent=g13395.t1;
OX377614.1_Thelaira_solivaga_genome_assembly,_chromosome:_5	AUGUSTUS	stop_codon	11298580	11298582	.	+	0	ID=g13395.t1.stop1;Parent=g13395.t1;
OX377614.1_Thelaira_solivaga_genome_assembly,_chromosome:_5	AUGUSTUS	gene	11299822	11300160	.	+	.	ID=g13396;
OX377614.1_Thelaira_solivaga_genome_assembly,_chromosome:_5	AUGUSTUS	mRNA	11299822	11300160	0.67	+	.	ID=g13396.t1;Parent=g13396;
OX377614.1_Thelaira_solivaga_genome_assembly,_chromosome:_5	AUGUSTUS	start_codon	11299822	11299824	.	+	0	ID=g13396.t1.start1;Parent=g13396.t1;
OX377614.1_Thelaira_solivaga_genome_assembly,_chromosome:_5	AUGUSTUS	CDS	11299822	11300160	0.67	+	0	ID=g13396.t1.CDS1;Parent=g13396.t1;
OX377614.1_Thelaira_solivaga_genome_assembly,_chromosome:_5	AUGUSTUS	exon	11299822	11300160	.	+	.	ID=g13396.t1.exon1;Parent=g13396.t1;
OX377614.1_Thelaira_solivaga_genome_assembly,_chromosome:_5	AUGUSTUS	stop_codon	11300158	11300160	.	+	0	ID=g13396.t1.stop1;Parent=g13396.t1;
OX377614.1_Thelaira_solivaga_genome_assembly,_chromosome:_5	AUGUSTUS	gene	11301605	11304831	.	+	.	ID=g13397;
OX377614.1_Thelaira_solivaga_genome_assembly,_chromosome:_5	AUGUSTUS	mRNA	11301605	11304831	0.72	+	.	ID=g13397.t1;Parent=g13397;
OX377614.1_Thelaira_solivaga_genome_assembly,_chromosome:_5	AUGUSTUS	start_codon	11301605	11301607	.	+	0	ID=g13397.t1.start1;Parent=g13397.t1;
OX377614.1_Thelaira_solivaga_genome_assembly,_chromosome:_5	AUGUSTUS	CDS	11301605	11301931	0.73	+	0	ID=g13397.t1.CDS1;Parent=g13397.t1;
OX377614.1_Thelaira_solivaga_genome_assembly,_chromosome:_5	AUGUSTUS	exon	11301605	11301931	.	+	.	ID=g13397.t1.exon1;Parent=g13397.t1;
OX377614.1_Thelaira_solivaga_genome_assembly,_chromosome:_5	AUGUSTUS	intron	11301932	11302885	0.98	+	.	ID=g13397.t1.intron1;Parent=g13397.t1;
OX377614.1_Thelaira_solivaga_genome_assembly,_chromosome:_5	AUGUSTUS	CDS	11302886	11303585	1	+	0	ID=g13397.t1.CDS2;Parent=g13397.t1;
OX377614.1_Thelaira_solivaga_genome_assembly,_chromosome:_5	AUGUSTUS	exon	11302886	11303585	.	+	.	ID=g13397.t1.exon2;Parent=g13397.t1;
OX377614.1_Thelaira_solivaga_genome_assembly,_chromosome:_5	AUGUSTUS	intron	11303586	11303656	1	+	.	ID=g13397.t1.intron2;Parent=g13397.t1;
OX377614.1_Thelaira_solivaga_genome_assembly,_chromosome:_5	AUGUSTUS	CDS	11303657	11304831	0.99	+	2	ID=g13397.t1.CDS3;Parent=g13397.t1;
OX377614.1_Thelaira_solivaga_genome_assembly,_chromosome:_5	AUGUSTUS	exon	11303657	11304831	.	+	.	ID=g13397.t1.exon3;Parent=g13397.t1;
OX377614.1_Thelaira_solivaga_genome_assembly,_chromosome:_5	AUGUSTUS	stop_codon	11304829	11304831	.	+	0	ID=g13397.t1.stop1;Parent=g13397.t1;
OX377614.1_Thelaira_solivaga_genome_assembly,_chromosome:_5	AUGUSTUS	gene	11305992	11306913	.	-	.	ID=g13398;
OX377614.1_Thelaira_solivaga_genome_assembly,_chromosome:_5	AUGUSTUS	mRNA	11305992	11306913	1	-	.	ID=g13398.t1;Parent=g13398;
OX377614.1_Thelaira_solivaga_genome_assembly,_chromosome:_5	AUGUSTUS	stop_codon	11305992	11305994	.	-	0	ID=g13398.t1.stop1;Parent=g13398.t1;
OX377614.1_Thelaira_solivaga_genome_assembly,_chromosome:_5	AUGUSTUS	CDS	11305992	11306574	1	-	1	ID=g13398.t1.CDS1;Parent=g13398.t1;
OX377614.1_Thelaira_solivaga_genome_assembly,_chromosome:_5	AUGUSTUS	exon	11305992	11306574	.	-	.	ID=g13398.t1.exon1;Parent=g13398.t1;
OX377614.1_Thelaira_solivaga_genome_assembly,_chromosome:_5	AUGUSTUS	intron	11306575	11306818	1	-	.	ID=g13398.t1.intron1;Parent=g13398.t1;
OX377614.1_Thelaira_solivaga_genome_assembly,_chromosome:_5	AUGUSTUS	CDS	11306819	11306913	1	-	0	ID=g13398.t1.CDS2;Parent=g13398.t1;
OX377614.1_Thelaira_solivaga_genome_assembly,_chromosome:_5	AUGUSTUS	exon	11306819	11306913	.	-	.	ID=g13398.t1.exon2;Parent=g13398.t1;
OX377614.1_Thelaira_solivaga_genome_assembly,_chromosome:_5	AUGUSTUS	start_codon	11306911	11306913	.	-	0	ID=g13398.t1.start1;Parent=g13398.t1;
OX377614.1_Thelaira_solivaga_genome_assembly,_chromosome:_5	AUGUSTUS	gene	11394561	11474510	.	+	.	ID=g13399;
OX377614.1_Thelaira_solivaga_genome_assembly,_chromosome:_5	AUGUSTUS	mRNA	11394561	11474510	1	+	.	ID=g13399.t1;Parent=g13399;
OX377614.1_Thelaira_solivaga_genome_assembly,_chromosome:_5	AUGUSTUS	start_codon	11394561	11394563	.	+	0	ID=g13399.t1.start1;Parent=g13399.t1;
OX377614.1_Thelaira_solivaga_genome_assembly,_chromosome:_5	AUGUSTUS	CDS	11394561	11394675	1	+	0	ID=g13399.t1.CDS1;Parent=g13399.t1;
OX377614.1_Thelaira_solivaga_genome_assembly,_chromosome:_5	AUGUSTUS	exon	11394561	11394675	.	+	.	ID=g13399.t1.exon1;Parent=g13399.t1;
OX377614.1_Thelaira_solivaga_genome_assembly,_chromosome:_5	AUGUSTUS	intron	11394676	11395667	1	+	.	ID=g13399.t1.intron1;Parent=g13399.t1;
OX377614.1_Thelaira_solivaga_genome_assembly,_chromosome:_5	AUGUSTUS	CDS	11395668	11395882	1	+	2	ID=g13399.t1.CDS2;Parent=g13399.t1;
OX377614.1_Thelaira_solivaga_genome_assembly,_chromosome:_5	AUGUSTUS	exon	11395668	11395882	.	+	.	ID=g13399.t1.exon2;Parent=g13399.t1;
OX377614.1_Thelaira_solivaga_genome_assembly,_chromosome:_5	AUGUSTUS	intron	11395883	11417240	1	+	.	ID=g13399.t1.intron2;Parent=g13399.t1;
OX377614.1_Thelaira_solivaga_genome_assembly,_chromosome:_5	AUGUSTUS	CDS	11417241	11417500	1	+	0	ID=g13399.t1.CDS3;Parent=g13399.t1;
OX377614.1_Thelaira_solivaga_genome_assembly,_chromosome:_5	AUGUSTUS	exon	11417241	11417500	.	+	.	ID=g13399.t1.exon3;Parent=g13399.t1;
OX377614.1_Thelaira_solivaga_genome_assembly,_chromosome:_5	AUGUSTUS	intron	11417501	11424827	1	+	.	ID=g13399.t1.intron3;Parent=g13399.t1;
OX377614.1_Thelaira_solivaga_genome_assembly,_chromosome:_5	AUGUSTUS	CDS	11424828	11425015	1	+	1	ID=g13399.t1.CDS4;Parent=g13399.t1;
OX377614.1_Thelaira_solivaga_genome_assembly,_chromosome:_5	AUGUSTUS	exon	11424828	11425015	.	+	.	ID=g13399.t1.exon4;Parent=g13399.t1;
OX377614.1_Thelaira_solivaga_genome_assembly,_chromosome:_5	AUGUSTUS	intron	11425016	11425858	1	+	.	ID=g13399.t1.intron4;Parent=g13399.t1;
OX377614.1_Thelaira_solivaga_genome_assembly,_chromosome:_5	AUGUSTUS	CDS	11425859	11426006	1	+	2	ID=g13399.t1.CDS5;Parent=g13399.t1;
OX377614.1_Thelaira_solivaga_genome_assembly,_chromosome:_5	AUGUSTUS	exon	11425859	11426006	.	+	.	ID=g13399.t1.exon5;Parent=g13399.t1;
OX377614.1_Thelaira_solivaga_genome_assembly,_chromosome:_5	AUGUSTUS	intron	11426007	11426395	1	+	.	ID=g13399.t1.intron5;Parent=g13399.t1;
OX377614.1_Thelaira_solivaga_genome_assembly,_chromosome:_5	AUGUSTUS	CDS	11426396	11426561	1	+	1	ID=g13399.t1.CDS6;Parent=g13399.t1;
OX377614.1_Thelaira_solivaga_genome_assembly,_chromosome:_5	AUGUSTUS	exon	11426396	11426561	.	+	.	ID=g13399.t1.exon6;Parent=g13399.t1;
OX377614.1_Thelaira_solivaga_genome_assembly,_chromosome:_5	AUGUSTUS	intron	11426562	11441680	1	+	.	ID=g13399.t1.intron6;Parent=g13399.t1;
OX377614.1_Thelaira_solivaga_genome_assembly,_chromosome:_5	AUGUSTUS	CDS	11441681	11442593	1	+	0	ID=g13399.t1.CDS7;Parent=g13399.t1;
OX377614.1_Thelaira_solivaga_genome_assembly,_chromosome:_5	AUGUSTUS	exon	11441681	11442593	.	+	.	ID=g13399.t1.exon7;Parent=g13399.t1;
OX377614.1_Thelaira_solivaga_genome_assembly,_chromosome:_5	AUGUSTUS	intron	11442594	11442709	1	+	.	ID=g13399.t1.intron7;Parent=g13399.t1;
OX377614.1_Thelaira_solivaga_genome_assembly,_chromosome:_5	AUGUSTUS	CDS	11442710	11443158	1	+	2	ID=g13399.t1.CDS8;Parent=g13399.t1;
OX377614.1_Thelaira_solivaga_genome_assembly,_chromosome:_5	AUGUSTUS	exon	11442710	11443158	.	+	.	ID=g13399.t1.exon8;Parent=g13399.t1;
OX377614.1_Thelaira_solivaga_genome_assembly,_chromosome:_5	AUGUSTUS	intron	11443159	11452188	1	+	.	ID=g13399.t1.intron8;Parent=g13399.t1;
OX377614.1_Thelaira_solivaga_genome_assembly,_chromosome:_5	AUGUSTUS	CDS	11452189	11452335	1	+	0	ID=g13399.t1.CDS9;Parent=g13399.t1;
OX377614.1_Thelaira_solivaga_genome_assembly,_chromosome:_5	AUGUSTUS	exon	11452189	11452335	.	+	.	ID=g13399.t1.exon9;Parent=g13399.t1;
OX377614.1_Thelaira_solivaga_genome_assembly,_chromosome:_5	AUGUSTUS	intron	11452336	11452528	1	+	.	ID=g13399.t1.intron9;Parent=g13399.t1;
OX377614.1_Thelaira_solivaga_genome_assembly,_chromosome:_5	AUGUSTUS	CDS	11452529	11452829	1	+	0	ID=g13399.t1.CDS10;Parent=g13399.t1;
OX377614.1_Thelaira_solivaga_genome_assembly,_chromosome:_5	AUGUSTUS	exon	11452529	11452829	.	+	.	ID=g13399.t1.exon10;Parent=g13399.t1;
OX377614.1_Thelaira_solivaga_genome_assembly,_chromosome:_5	AUGUSTUS	intron	11452830	11455236	1	+	.	ID=g13399.t1.intron10;Parent=g13399.t1;
OX377614.1_Thelaira_solivaga_genome_assembly,_chromosome:_5	AUGUSTUS	CDS	11455237	11455360	1	+	2	ID=g13399.t1.CDS11;Parent=g13399.t1;
OX377614.1_Thelaira_solivaga_genome_assembly,_chromosome:_5	AUGUSTUS	exon	11455237	11455360	.	+	.	ID=g13399.t1.exon11;Parent=g13399.t1;
OX377614.1_Thelaira_solivaga_genome_assembly,_chromosome:_5	AUGUSTUS	intron	11455361	11456473	1	+	.	ID=g13399.t1.intron11;Parent=g13399.t1;
OX377614.1_Thelaira_solivaga_genome_assembly,_chromosome:_5	AUGUSTUS	CDS	11456474	11456585	1	+	1	ID=g13399.t1.CDS12;Parent=g13399.t1;
OX377614.1_Thelaira_solivaga_genome_assembly,_chromosome:_5	AUGUSTUS	exon	11456474	11456585	.	+	.	ID=g13399.t1.exon12;Parent=g13399.t1;
OX377614.1_Thelaira_solivaga_genome_assembly,_chromosome:_5	AUGUSTUS	intron	11456586	11460910	1	+	.	ID=g13399.t1.intron12;Parent=g13399.t1;
OX377614.1_Thelaira_solivaga_genome_assembly,_chromosome:_5	AUGUSTUS	CDS	11460911	11461093	1	+	0	ID=g13399.t1.CDS13;Parent=g13399.t1;
OX377614.1_Thelaira_solivaga_genome_assembly,_chromosome:_5	AUGUSTUS	exon	11460911	11461093	.	+	.	ID=g13399.t1.exon13;Parent=g13399.t1;
OX377614.1_Thelaira_solivaga_genome_assembly,_chromosome:_5	AUGUSTUS	intron	11461094	11468466	1	+	.	ID=g13399.t1.intron13;Parent=g13399.t1;
OX377614.1_Thelaira_solivaga_genome_assembly,_chromosome:_5	AUGUSTUS	CDS	11468467	11468562	1	+	0	ID=g13399.t1.CDS14;Parent=g13399.t1;
OX377614.1_Thelaira_solivaga_genome_assembly,_chromosome:_5	AUGUSTUS	exon	11468467	11468562	.	+	.	ID=g13399.t1.exon14;Parent=g13399.t1;
OX377614.1_Thelaira_solivaga_genome_assembly,_chromosome:_5	AUGUSTUS	intron	11468563	11468628	1	+	.	ID=g13399.t1.intron14;Parent=g13399.t1;
OX377614.1_Thelaira_solivaga_genome_assembly,_chromosome:_5	AUGUSTUS	CDS	11468629	11469955	1	+	0	ID=g13399.t1.CDS15;Parent=g13399.t1;
OX377614.1_Thelaira_solivaga_genome_assembly,_chromosome:_5	AUGUSTUS	exon	11468629	11469955	.	+	.	ID=g13399.t1.exon15;Parent=g13399.t1;
OX377614.1_Thelaira_solivaga_genome_assembly,_chromosome:_5	AUGUSTUS	intron	11469956	11470020	1	+	.	ID=g13399.t1.intron15;Parent=g13399.t1;
OX377614.1_Thelaira_solivaga_genome_assembly,_chromosome:_5	AUGUSTUS	CDS	11470021	11470337	1	+	2	ID=g13399.t1.CDS16;Parent=g13399.t1;
OX377614.1_Thelaira_solivaga_genome_assembly,_chromosome:_5	AUGUSTUS	exon	11470021	11470337	.	+	.	ID=g13399.t1.exon16;Parent=g13399.t1;
OX377614.1_Thelaira_solivaga_genome_assembly,_chromosome:_5	AUGUSTUS	intron	11470338	11473331	1	+	.	ID=g13399.t1.intron16;Parent=g13399.t1;
OX377614.1_Thelaira_solivaga_genome_assembly,_chromosome:_5	AUGUSTUS	CDS	11473332	11474510	1	+	0	ID=g13399.t1.CDS17;Parent=g13399.t1;
OX377614.1_Thelaira_solivaga_genome_assembly,_chromosome:_5	AUGUSTUS	exon	11473332	11474510	.	+	.	ID=g13399.t1.exon17;Parent=g13399.t1;
OX377614.1_Thelaira_solivaga_genome_assembly,_chromosome:_5	AUGUSTUS	stop_codon	11474508	11474510	.	+	0	ID=g13399.t1.stop1;Parent=g13399.t1;
OX377614.1_Thelaira_solivaga_genome_assembly,_chromosome:_5	AUGUSTUS	gene	11487898	11491579	.	-	.	ID=g13400;
OX377614.1_Thelaira_solivaga_genome_assembly,_chromosome:_5	AUGUSTUS	mRNA	11487898	11491579	1	-	.	ID=g13400.t1;Parent=g13400;
OX377614.1_Thelaira_solivaga_genome_assembly,_chromosome:_5	AUGUSTUS	stop_codon	11487898	11487900	.	-	0	ID=g13400.t1.stop1;Parent=g13400.t1;
OX377614.1_Thelaira_solivaga_genome_assembly,_chromosome:_5	AUGUSTUS	CDS	11487898	11488065	1	-	0	ID=g13400.t1.CDS1;Parent=g13400.t1;
OX377614.1_Thelaira_solivaga_genome_assembly,_chromosome:_5	AUGUSTUS	exon	11487898	11488065	.	-	.	ID=g13400.t1.exon1;Parent=g13400.t1;
OX377614.1_Thelaira_solivaga_genome_assembly,_chromosome:_5	AUGUSTUS	intron	11488066	11488126	1	-	.	ID=g13400.t1.intron1;Parent=g13400.t1;
OX377614.1_Thelaira_solivaga_genome_assembly,_chromosome:_5	AUGUSTUS	CDS	11488127	11488508	1	-	1	ID=g13400.t1.CDS2;Parent=g13400.t1;
OX377614.1_Thelaira_solivaga_genome_assembly,_chromosome:_5	AUGUSTUS	exon	11488127	11488508	.	-	.	ID=g13400.t1.exon2;Parent=g13400.t1;
OX377614.1_Thelaira_solivaga_genome_assembly,_chromosome:_5	AUGUSTUS	intron	11488509	11489297	1	-	.	ID=g13400.t1.intron2;Parent=g13400.t1;
OX377614.1_Thelaira_solivaga_genome_assembly,_chromosome:_5	AUGUSTUS	CDS	11489298	11490409	1	-	0	ID=g13400.t1.CDS3;Parent=g13400.t1;
OX377614.1_Thelaira_solivaga_genome_assembly,_chromosome:_5	AUGUSTUS	exon	11489298	11490409	.	-	.	ID=g13400.t1.exon3;Parent=g13400.t1;
OX377614.1_Thelaira_solivaga_genome_assembly,_chromosome:_5	AUGUSTUS	intron	11490410	11491456	1	-	.	ID=g13400.t1.intron3;Parent=g13400.t1;
OX377614.1_Thelaira_solivaga_genome_assembly,_chromosome:_5	AUGUSTUS	CDS	11491457	11491579	1	-	0	ID=g13400.t1.CDS4;Parent=g13400.t1;
OX377614.1_Thelaira_solivaga_genome_assembly,_chromosome:_5	AUGUSTUS	exon	11491457	11491579	.	-	.	ID=g13400.t1.exon4;Parent=g13400.t1;
OX377614.1_Thelaira_solivaga_genome_assembly,_chromosome:_5	AUGUSTUS	start_codon	11491577	11491579	.	-	0	ID=g13400.t1.start1;Parent=g13400.t1;
OX377614.1_Thelaira_solivaga_genome_assembly,_chromosome:_5	AUGUSTUS	gene	11493095	11497835	.	-	.	ID=g13401;
OX377614.1_Thelaira_solivaga_genome_assembly,_chromosome:_5	AUGUSTUS	mRNA	11493095	11497835	1	-	.	ID=g13401.t1;Parent=g13401;
OX377614.1_Thelaira_solivaga_genome_assembly,_chromosome:_5	AUGUSTUS	stop_codon	11493095	11493097	.	-	0	ID=g13401.t1.stop1;Parent=g13401.t1;
OX377614.1_Thelaira_solivaga_genome_assembly,_chromosome:_5	AUGUSTUS	CDS	11493095	11493262	1	-	0	ID=g13401.t1.CDS1;Parent=g13401.t1;
OX377614.1_Thelaira_solivaga_genome_assembly,_chromosome:_5	AUGUSTUS	exon	11493095	11493262	.	-	.	ID=g13401.t1.exon1;Parent=g13401.t1;
OX377614.1_Thelaira_solivaga_genome_assembly,_chromosome:_5	AUGUSTUS	intron	11493263	11493323	1	-	.	ID=g13401.t1.intron1;Parent=g13401.t1;
OX377614.1_Thelaira_solivaga_genome_assembly,_chromosome:_5	AUGUSTUS	CDS	11493324	11493705	1	-	1	ID=g13401.t1.CDS2;Parent=g13401.t1;
OX377614.1_Thelaira_solivaga_genome_assembly,_chromosome:_5	AUGUSTUS	exon	11493324	11493705	.	-	.	ID=g13401.t1.exon2;Parent=g13401.t1;
OX377614.1_Thelaira_solivaga_genome_assembly,_chromosome:_5	AUGUSTUS	intron	11493706	11494622	1	-	.	ID=g13401.t1.intron2;Parent=g13401.t1;
OX377614.1_Thelaira_solivaga_genome_assembly,_chromosome:_5	AUGUSTUS	CDS	11494623	11495734	1	-	0	ID=g13401.t1.CDS3;Parent=g13401.t1;
OX377614.1_Thelaira_solivaga_genome_assembly,_chromosome:_5	AUGUSTUS	exon	11494623	11495734	.	-	.	ID=g13401.t1.exon3;Parent=g13401.t1;
OX377614.1_Thelaira_solivaga_genome_assembly,_chromosome:_5	AUGUSTUS	intron	11495735	11497709	1	-	.	ID=g13401.t1.intron3;Parent=g13401.t1;
OX377614.1_Thelaira_solivaga_genome_assembly,_chromosome:_5	AUGUSTUS	CDS	11497710	11497835	1	-	0	ID=g13401.t1.CDS4;Parent=g13401.t1;
OX377614.1_Thelaira_solivaga_genome_assembly,_chromosome:_5	AUGUSTUS	exon	11497710	11497835	.	-	.	ID=g13401.t1.exon4;Parent=g13401.t1;
OX377614.1_Thelaira_solivaga_genome_assembly,_chromosome:_5	AUGUSTUS	start_codon	11497833	11497835	.	-	0	ID=g13401.t1.start1;Parent=g13401.t1;
OX377614.1_Thelaira_solivaga_genome_assembly,_chromosome:_5	AUGUSTUS	gene	11498839	11502428	.	-	.	ID=g13402;
OX377614.1_Thelaira_solivaga_genome_assembly,_chromosome:_5	AUGUSTUS	mRNA	11498839	11502428	1	-	.	ID=g13402.t1;Parent=g13402;
OX377614.1_Thelaira_solivaga_genome_assembly,_chromosome:_5	AUGUSTUS	stop_codon	11498839	11498841	.	-	0	ID=g13402.t1.stop1;Parent=g13402.t1;
OX377614.1_Thelaira_solivaga_genome_assembly,_chromosome:_5	AUGUSTUS	CDS	11498839	11499006	1	-	0	ID=g13402.t1.CDS1;Parent=g13402.t1;
OX377614.1_Thelaira_solivaga_genome_assembly,_chromosome:_5	AUGUSTUS	exon	11498839	11499006	.	-	.	ID=g13402.t1.exon1;Parent=g13402.t1;
OX377614.1_Thelaira_solivaga_genome_assembly,_chromosome:_5	AUGUSTUS	intron	11499007	11499067	1	-	.	ID=g13402.t1.intron1;Parent=g13402.t1;
OX377614.1_Thelaira_solivaga_genome_assembly,_chromosome:_5	AUGUSTUS	CDS	11499068	11499449	1	-	1	ID=g13402.t1.CDS2;Parent=g13402.t1;
OX377614.1_Thelaira_solivaga_genome_assembly,_chromosome:_5	AUGUSTUS	exon	11499068	11499449	.	-	.	ID=g13402.t1.exon2;Parent=g13402.t1;
OX377614.1_Thelaira_solivaga_genome_assembly,_chromosome:_5	AUGUSTUS	intron	11499450	11500219	1	-	.	ID=g13402.t1.intron2;Parent=g13402.t1;
OX377614.1_Thelaira_solivaga_genome_assembly,_chromosome:_5	AUGUSTUS	CDS	11500220	11501331	1	-	0	ID=g13402.t1.CDS3;Parent=g13402.t1;
OX377614.1_Thelaira_solivaga_genome_assembly,_chromosome:_5	AUGUSTUS	exon	11500220	11501331	.	-	.	ID=g13402.t1.exon3;Parent=g13402.t1;
OX377614.1_Thelaira_solivaga_genome_assembly,_chromosome:_5	AUGUSTUS	intron	11501332	11502302	1	-	.	ID=g13402.t1.intron3;Parent=g13402.t1;
OX377614.1_Thelaira_solivaga_genome_assembly,_chromosome:_5	AUGUSTUS	CDS	11502303	11502428	1	-	0	ID=g13402.t1.CDS4;Parent=g13402.t1;
OX377614.1_Thelaira_solivaga_genome_assembly,_chromosome:_5	AUGUSTUS	exon	11502303	11502428	.	-	.	ID=g13402.t1.exon4;Parent=g13402.t1;
OX377614.1_Thelaira_solivaga_genome_assembly,_chromosome:_5	AUGUSTUS	start_codon	11502426	11502428	.	-	0	ID=g13402.t1.start1;Parent=g13402.t1;
OX377614.1_Thelaira_solivaga_genome_assembly,_chromosome:_5	AUGUSTUS	gene	11504164	11510597	.	-	.	ID=g13403;
OX377614.1_Thelaira_solivaga_genome_assembly,_chromosome:_5	AUGUSTUS	mRNA	11504164	11507875	1	-	.	ID=g13403.t1;Parent=g13403;
OX377614.1_Thelaira_solivaga_genome_assembly,_chromosome:_5	AUGUSTUS	stop_codon	11504164	11504166	.	-	0	ID=g13403.t1.stop1;Parent=g13403.t1;
OX377614.1_Thelaira_solivaga_genome_assembly,_chromosome:_5	AUGUSTUS	CDS	11504164	11504331	1	-	0	ID=g13403.t1.CDS1;Parent=g13403.t1;
OX377614.1_Thelaira_solivaga_genome_assembly,_chromosome:_5	AUGUSTUS	exon	11504164	11504331	.	-	.	ID=g13403.t1.exon1;Parent=g13403.t1;
OX377614.1_Thelaira_solivaga_genome_assembly,_chromosome:_5	AUGUSTUS	intron	11504332	11504392	1	-	.	ID=g13403.t1.intron1;Parent=g13403.t1;
OX377614.1_Thelaira_solivaga_genome_assembly,_chromosome:_5	AUGUSTUS	CDS	11504393	11504774	1	-	1	ID=g13403.t1.CDS2;Parent=g13403.t1;
OX377614.1_Thelaira_solivaga_genome_assembly,_chromosome:_5	AUGUSTUS	exon	11504393	11504774	.	-	.	ID=g13403.t1.exon2;Parent=g13403.t1;
OX377614.1_Thelaira_solivaga_genome_assembly,_chromosome:_5	AUGUSTUS	intron	11504775	11505652	1	-	.	ID=g13403.t1.intron2;Parent=g13403.t1;
OX377614.1_Thelaira_solivaga_genome_assembly,_chromosome:_5	AUGUSTUS	CDS	11505653	11506767	1	-	0	ID=g13403.t1.CDS3;Parent=g13403.t1;
OX377614.1_Thelaira_solivaga_genome_assembly,_chromosome:_5	AUGUSTUS	exon	11505653	11506767	.	-	.	ID=g13403.t1.exon3;Parent=g13403.t1;
OX377614.1_Thelaira_solivaga_genome_assembly,_chromosome:_5	AUGUSTUS	intron	11506768	11507749	1	-	.	ID=g13403.t1.intron3;Parent=g13403.t1;
OX377614.1_Thelaira_solivaga_genome_assembly,_chromosome:_5	AUGUSTUS	CDS	11507750	11507875	1	-	0	ID=g13403.t1.CDS4;Parent=g13403.t1;
OX377614.1_Thelaira_solivaga_genome_assembly,_chromosome:_5	AUGUSTUS	exon	11507750	11507875	.	-	.	ID=g13403.t1.exon4;Parent=g13403.t1;
OX377614.1_Thelaira_solivaga_genome_assembly,_chromosome:_5	AUGUSTUS	start_codon	11507873	11507875	.	-	0	ID=g13403.t1.start1;Parent=g13403.t1;
OX377614.1_Thelaira_solivaga_genome_assembly,_chromosome:_5	AUGUSTUS	mRNA	11504164	11510296	0.66	-	.	ID=g13403.t2;Parent=g13403;
OX377614.1_Thelaira_solivaga_genome_assembly,_chromosome:_5	AUGUSTUS	stop_codon	11504164	11504166	.	-	0	ID=g13403.t2.stop1;Parent=g13403.t2;
OX377614.1_Thelaira_solivaga_genome_assembly,_chromosome:_5	AUGUSTUS	CDS	11504164	11504331	1	-	0	ID=g13403.t2.CDS1;Parent=g13403.t2;
OX377614.1_Thelaira_solivaga_genome_assembly,_chromosome:_5	AUGUSTUS	exon	11504164	11504331	.	-	.	ID=g13403.t2.exon1;Parent=g13403.t2;
OX377614.1_Thelaira_solivaga_genome_assembly,_chromosome:_5	AUGUSTUS	intron	11504332	11508891	1	-	.	ID=g13403.t2.intron1;Parent=g13403.t2;
OX377614.1_Thelaira_solivaga_genome_assembly,_chromosome:_5	AUGUSTUS	CDS	11508892	11509273	1	-	1	ID=g13403.t2.CDS2;Parent=g13403.t2;
OX377614.1_Thelaira_solivaga_genome_assembly,_chromosome:_5	AUGUSTUS	exon	11508892	11509273	.	-	.	ID=g13403.t2.exon2;Parent=g13403.t2;
OX377614.1_Thelaira_solivaga_genome_assembly,_chromosome:_5	AUGUSTUS	intron	11509274	11509340	1	-	.	ID=g13403.t2.intron2;Parent=g13403.t2;
OX377614.1_Thelaira_solivaga_genome_assembly,_chromosome:_5	AUGUSTUS	CDS	11509341	11510296	0.66	-	0	ID=g13403.t2.CDS3;Parent=g13403.t2;
OX377614.1_Thelaira_solivaga_genome_assembly,_chromosome:_5	AUGUSTUS	exon	11509341	11510296	.	-	.	ID=g13403.t2.exon3;Parent=g13403.t2;
OX377614.1_Thelaira_solivaga_genome_assembly,_chromosome:_5	AUGUSTUS	start_codon	11510294	11510296	.	-	0	ID=g13403.t2.start1;Parent=g13403.t2;
OX377614.1_Thelaira_solivaga_genome_assembly,_chromosome:_5	GeneMark.hmm3	mRNA	11508690	11510597	.	-	.	ID=g13403.t3;Parent=g13403;
OX377614.1_Thelaira_solivaga_genome_assembly,_chromosome:_5	GeneMark.hmm3	stop_codon	11508690	11508692	.	-	0	ID=g13403.t3.stop1;Parent=g13403.t3;
OX377614.1_Thelaira_solivaga_genome_assembly,_chromosome:_5	GeneMark.hmm3	CDS	11508690	11508836	.	-	0	ID=g13403.t3.CDS1;Parent=g13403.t3;
OX377614.1_Thelaira_solivaga_genome_assembly,_chromosome:_5	GeneMark.hmm3	exon	11508690	11508836	0	-	.	ID=g13403.t3.exon1;Parent=g13403.t3;
OX377614.1_Thelaira_solivaga_genome_assembly,_chromosome:_5	GeneMark.hmm3	intron	11508837	11508891	.	-	1	ID=g13403.t3.intron1;Parent=g13403.t3;
OX377614.1_Thelaira_solivaga_genome_assembly,_chromosome:_5	GeneMark.hmm3	CDS	11508892	11509273	.	-	1	ID=g13403.t3.CDS2;Parent=g13403.t3;
OX377614.1_Thelaira_solivaga_genome_assembly,_chromosome:_5	GeneMark.hmm3	exon	11508892	11509273	0	-	.	ID=g13403.t3.exon2;Parent=g13403.t3;
OX377614.1_Thelaira_solivaga_genome_assembly,_chromosome:_5	GeneMark.hmm3	intron	11509274	11509340	.	-	0	ID=g13403.t3.intron2;Parent=g13403.t3;
OX377614.1_Thelaira_solivaga_genome_assembly,_chromosome:_5	GeneMark.hmm3	CDS	11509341	11510410	.	-	0	ID=g13403.t3.CDS3;Parent=g13403.t3;
OX377614.1_Thelaira_solivaga_genome_assembly,_chromosome:_5	GeneMark.hmm3	exon	11509341	11510410	0	-	.	ID=g13403.t3.exon3;Parent=g13403.t3;
OX377614.1_Thelaira_solivaga_genome_assembly,_chromosome:_5	GeneMark.hmm3	intron	11510411	11510474	.	-	0	ID=g13403.t3.intron3;Parent=g13403.t3;
OX377614.1_Thelaira_solivaga_genome_assembly,_chromosome:_5	GeneMark.hmm3	CDS	11510475	11510597	.	-	0	ID=g13403.t3.CDS4;Parent=g13403.t3;
OX377614.1_Thelaira_solivaga_genome_assembly,_chromosome:_5	GeneMark.hmm3	exon	11510475	11510597	0	-	.	ID=g13403.t3.exon4;Parent=g13403.t3;
OX377614.1_Thelaira_solivaga_genome_assembly,_chromosome:_5	GeneMark.hmm3	start_codon	11510595	11510597	.	-	0	ID=g13403.t3.start1;Parent=g13403.t3;
OX377614.1_Thelaira_solivaga_genome_assembly,_chromosome:_5	AUGUSTUS	gene	11511023	11512846	.	+	.	ID=g13404;
OX377614.1_Thelaira_solivaga_genome_assembly,_chromosome:_5	AUGUSTUS	mRNA	11511023	11512846	1	+	.	ID=g13404.t1;Parent=g13404;
OX377614.1_Thelaira_solivaga_genome_assembly,_chromosome:_5	AUGUSTUS	start_codon	11511023	11511025	.	+	0	ID=g13404.t1.start1;Parent=g13404.t1;
OX377614.1_Thelaira_solivaga_genome_assembly,_chromosome:_5	AUGUSTUS	CDS	11511023	11511145	1	+	0	ID=g13404.t1.CDS1;Parent=g13404.t1;
OX377614.1_Thelaira_solivaga_genome_assembly,_chromosome:_5	AUGUSTUS	exon	11511023	11511145	.	+	.	ID=g13404.t1.exon1;Parent=g13404.t1;
OX377614.1_Thelaira_solivaga_genome_assembly,_chromosome:_5	AUGUSTUS	intron	11511146	11511248	1	+	.	ID=g13404.t1.intron1;Parent=g13404.t1;
OX377614.1_Thelaira_solivaga_genome_assembly,_chromosome:_5	AUGUSTUS	CDS	11511249	11512204	1	+	0	ID=g13404.t1.CDS2;Parent=g13404.t1;
OX377614.1_Thelaira_solivaga_genome_assembly,_chromosome:_5	AUGUSTUS	exon	11511249	11512204	.	+	.	ID=g13404.t1.exon2;Parent=g13404.t1;
OX377614.1_Thelaira_solivaga_genome_assembly,_chromosome:_5	AUGUSTUS	intron	11512205	11512267	1	+	.	ID=g13404.t1.intron2;Parent=g13404.t1;
OX377614.1_Thelaira_solivaga_genome_assembly,_chromosome:_5	AUGUSTUS	CDS	11512268	11512649	1	+	1	ID=g13404.t1.CDS3;Parent=g13404.t1;
OX377614.1_Thelaira_solivaga_genome_assembly,_chromosome:_5	AUGUSTUS	exon	11512268	11512649	.	+	.	ID=g13404.t1.exon3;Parent=g13404.t1;
OX377614.1_Thelaira_solivaga_genome_assembly,_chromosome:_5	AUGUSTUS	intron	11512650	11512699	1	+	.	ID=g13404.t1.intron3;Parent=g13404.t1;
OX377614.1_Thelaira_solivaga_genome_assembly,_chromosome:_5	AUGUSTUS	CDS	11512700	11512846	1	+	0	ID=g13404.t1.CDS4;Parent=g13404.t1;
OX377614.1_Thelaira_solivaga_genome_assembly,_chromosome:_5	AUGUSTUS	exon	11512700	11512846	.	+	.	ID=g13404.t1.exon4;Parent=g13404.t1;
OX377614.1_Thelaira_solivaga_genome_assembly,_chromosome:_5	AUGUSTUS	stop_codon	11512844	11512846	.	+	0	ID=g13404.t1.stop1;Parent=g13404.t1;
OX377614.1_Thelaira_solivaga_genome_assembly,_chromosome:_5	AUGUSTUS	gene	11513590	11515536	.	+	.	ID=g13405;
OX377614.1_Thelaira_solivaga_genome_assembly,_chromosome:_5	AUGUSTUS	mRNA	11513590	11515536	1	+	.	ID=g13405.t1;Parent=g13405;
OX377614.1_Thelaira_solivaga_genome_assembly,_chromosome:_5	AUGUSTUS	start_codon	11513590	11513592	.	+	0	ID=g13405.t1.start1;Parent=g13405.t1;
OX377614.1_Thelaira_solivaga_genome_assembly,_chromosome:_5	AUGUSTUS	CDS	11513590	11513712	1	+	0	ID=g13405.t1.CDS1;Parent=g13405.t1;
OX377614.1_Thelaira_solivaga_genome_assembly,_chromosome:_5	AUGUSTUS	exon	11513590	11513712	.	+	.	ID=g13405.t1.exon1;Parent=g13405.t1;
OX377614.1_Thelaira_solivaga_genome_assembly,_chromosome:_5	AUGUSTUS	intron	11513713	11513776	1	+	.	ID=g13405.t1.intron1;Parent=g13405.t1;
OX377614.1_Thelaira_solivaga_genome_assembly,_chromosome:_5	AUGUSTUS	CDS	11513777	11514858	1	+	0	ID=g13405.t1.CDS2;Parent=g13405.t1;
OX377614.1_Thelaira_solivaga_genome_assembly,_chromosome:_5	AUGUSTUS	exon	11513777	11514858	.	+	.	ID=g13405.t1.exon2;Parent=g13405.t1;
OX377614.1_Thelaira_solivaga_genome_assembly,_chromosome:_5	AUGUSTUS	intron	11514859	11514926	1	+	.	ID=g13405.t1.intron2;Parent=g13405.t1;
OX377614.1_Thelaira_solivaga_genome_assembly,_chromosome:_5	AUGUSTUS	CDS	11514927	11515305	1	+	1	ID=g13405.t1.CDS3;Parent=g13405.t1;
OX377614.1_Thelaira_solivaga_genome_assembly,_chromosome:_5	AUGUSTUS	exon	11514927	11515305	.	+	.	ID=g13405.t1.exon3;Parent=g13405.t1;
OX377614.1_Thelaira_solivaga_genome_assembly,_chromosome:_5	AUGUSTUS	intron	11515306	11515368	1	+	.	ID=g13405.t1.intron3;Parent=g13405.t1;
OX377614.1_Thelaira_solivaga_genome_assembly,_chromosome:_5	AUGUSTUS	CDS	11515369	11515536	1	+	0	ID=g13405.t1.CDS4;Parent=g13405.t1;
OX377614.1_Thelaira_solivaga_genome_assembly,_chromosome:_5	AUGUSTUS	exon	11515369	11515536	.	+	.	ID=g13405.t1.exon4;Parent=g13405.t1;
OX377614.1_Thelaira_solivaga_genome_assembly,_chromosome:_5	AUGUSTUS	stop_codon	11515534	11515536	.	+	0	ID=g13405.t1.stop1;Parent=g13405.t1;
OX377614.1_Thelaira_solivaga_genome_assembly,_chromosome:_5	AUGUSTUS	gene	11517326	11522042	.	+	.	ID=g13406;
OX377614.1_Thelaira_solivaga_genome_assembly,_chromosome:_5	AUGUSTUS	mRNA	11517326	11522042	1	+	.	ID=g13406.t1;Parent=g13406;
OX377614.1_Thelaira_solivaga_genome_assembly,_chromosome:_5	AUGUSTUS	start_codon	11517326	11517328	.	+	0	ID=g13406.t1.start1;Parent=g13406.t1;
OX377614.1_Thelaira_solivaga_genome_assembly,_chromosome:_5	AUGUSTUS	CDS	11517326	11517448	1	+	0	ID=g13406.t1.CDS1;Parent=g13406.t1;
OX377614.1_Thelaira_solivaga_genome_assembly,_chromosome:_5	AUGUSTUS	exon	11517326	11517448	.	+	.	ID=g13406.t1.exon1;Parent=g13406.t1;
OX377614.1_Thelaira_solivaga_genome_assembly,_chromosome:_5	AUGUSTUS	intron	11517449	11517510	1	+	.	ID=g13406.t1.intron1;Parent=g13406.t1;
OX377614.1_Thelaira_solivaga_genome_assembly,_chromosome:_5	AUGUSTUS	CDS	11517511	11518556	1	+	0	ID=g13406.t1.CDS2;Parent=g13406.t1;
OX377614.1_Thelaira_solivaga_genome_assembly,_chromosome:_5	AUGUSTUS	exon	11517511	11518556	.	+	.	ID=g13406.t1.exon2;Parent=g13406.t1;
OX377614.1_Thelaira_solivaga_genome_assembly,_chromosome:_5	AUGUSTUS	intron	11518557	11518623	1	+	.	ID=g13406.t1.intron2;Parent=g13406.t1;
OX377614.1_Thelaira_solivaga_genome_assembly,_chromosome:_5	AUGUSTUS	CDS	11518624	11519005	1	+	1	ID=g13406.t1.CDS3;Parent=g13406.t1;
OX377614.1_Thelaira_solivaga_genome_assembly,_chromosome:_5	AUGUSTUS	exon	11518624	11519005	.	+	.	ID=g13406.t1.exon3;Parent=g13406.t1;
OX377614.1_Thelaira_solivaga_genome_assembly,_chromosome:_5	AUGUSTUS	intron	11519006	11521874	1	+	.	ID=g13406.t1.intron3;Parent=g13406.t1;
OX377614.1_Thelaira_solivaga_genome_assembly,_chromosome:_5	AUGUSTUS	CDS	11521875	11522042	1	+	0	ID=g13406.t1.CDS4;Parent=g13406.t1;
OX377614.1_Thelaira_solivaga_genome_assembly,_chromosome:_5	AUGUSTUS	exon	11521875	11522042	.	+	.	ID=g13406.t1.exon4;Parent=g13406.t1;
OX377614.1_Thelaira_solivaga_genome_assembly,_chromosome:_5	AUGUSTUS	stop_codon	11522040	11522042	.	+	0	ID=g13406.t1.stop1;Parent=g13406.t1;
OX377614.1_Thelaira_solivaga_genome_assembly,_chromosome:_5	AUGUSTUS	mRNA	11517326	11519202	1	+	.	ID=g13406.t2;Parent=g13406;
OX377614.1_Thelaira_solivaga_genome_assembly,_chromosome:_5	AUGUSTUS	start_codon	11517326	11517328	.	+	0	ID=g13406.t2.start1;Parent=g13406.t2;
OX377614.1_Thelaira_solivaga_genome_assembly,_chromosome:_5	AUGUSTUS	CDS	11517326	11517448	1	+	0	ID=g13406.t2.CDS1;Parent=g13406.t2;
OX377614.1_Thelaira_solivaga_genome_assembly,_chromosome:_5	AUGUSTUS	exon	11517326	11517448	.	+	.	ID=g13406.t2.exon1;Parent=g13406.t2;
OX377614.1_Thelaira_solivaga_genome_assembly,_chromosome:_5	AUGUSTUS	intron	11517449	11517510	1	+	.	ID=g13406.t2.intron1;Parent=g13406.t2;
OX377614.1_Thelaira_solivaga_genome_assembly,_chromosome:_5	AUGUSTUS	CDS	11517511	11518556	1	+	0	ID=g13406.t2.CDS2;Parent=g13406.t2;
OX377614.1_Thelaira_solivaga_genome_assembly,_chromosome:_5	AUGUSTUS	exon	11517511	11518556	.	+	.	ID=g13406.t2.exon2;Parent=g13406.t2;
OX377614.1_Thelaira_solivaga_genome_assembly,_chromosome:_5	AUGUSTUS	intron	11518557	11518623	1	+	.	ID=g13406.t2.intron2;Parent=g13406.t2;
OX377614.1_Thelaira_solivaga_genome_assembly,_chromosome:_5	AUGUSTUS	CDS	11518624	11519005	1	+	1	ID=g13406.t2.CDS3;Parent=g13406.t2;
OX377614.1_Thelaira_solivaga_genome_assembly,_chromosome:_5	AUGUSTUS	exon	11518624	11519005	.	+	.	ID=g13406.t2.exon3;Parent=g13406.t2;
OX377614.1_Thelaira_solivaga_genome_assembly,_chromosome:_5	AUGUSTUS	intron	11519006	11519055	1	+	.	ID=g13406.t2.intron3;Parent=g13406.t2;
OX377614.1_Thelaira_solivaga_genome_assembly,_chromosome:_5	AUGUSTUS	CDS	11519056	11519202	1	+	0	ID=g13406.t2.CDS4;Parent=g13406.t2;
OX377614.1_Thelaira_solivaga_genome_assembly,_chromosome:_5	AUGUSTUS	exon	11519056	11519202	.	+	.	ID=g13406.t2.exon4;Parent=g13406.t2;
OX377614.1_Thelaira_solivaga_genome_assembly,_chromosome:_5	AUGUSTUS	stop_codon	11519200	11519202	.	+	0	ID=g13406.t2.stop1;Parent=g13406.t2;
OX377614.1_Thelaira_solivaga_genome_assembly,_chromosome:_5	AUGUSTUS	gene	11523474	11525355	.	+	.	ID=g13407;
OX377614.1_Thelaira_solivaga_genome_assembly,_chromosome:_5	AUGUSTUS	mRNA	11523474	11525355	1	+	.	ID=g13407.t1;Parent=g13407;
OX377614.1_Thelaira_solivaga_genome_assembly,_chromosome:_5	AUGUSTUS	start_codon	11523474	11523476	.	+	0	ID=g13407.t1.start1;Parent=g13407.t1;
OX377614.1_Thelaira_solivaga_genome_assembly,_chromosome:_5	AUGUSTUS	CDS	11523474	11523596	1	+	0	ID=g13407.t1.CDS1;Parent=g13407.t1;
OX377614.1_Thelaira_solivaga_genome_assembly,_chromosome:_5	AUGUSTUS	exon	11523474	11523596	.	+	.	ID=g13407.t1.exon1;Parent=g13407.t1;
OX377614.1_Thelaira_solivaga_genome_assembly,_chromosome:_5	AUGUSTUS	intron	11523597	11523656	1	+	.	ID=g13407.t1.intron1;Parent=g13407.t1;
OX377614.1_Thelaira_solivaga_genome_assembly,_chromosome:_5	AUGUSTUS	CDS	11523657	11524693	1	+	0	ID=g13407.t1.CDS2;Parent=g13407.t1;
OX377614.1_Thelaira_solivaga_genome_assembly,_chromosome:_5	AUGUSTUS	exon	11523657	11524693	.	+	.	ID=g13407.t1.exon2;Parent=g13407.t1;
OX377614.1_Thelaira_solivaga_genome_assembly,_chromosome:_5	AUGUSTUS	intron	11524694	11524750	1	+	.	ID=g13407.t1.intron2;Parent=g13407.t1;
OX377614.1_Thelaira_solivaga_genome_assembly,_chromosome:_5	AUGUSTUS	CDS	11524751	11525126	1	+	1	ID=g13407.t1.CDS3;Parent=g13407.t1;
OX377614.1_Thelaira_solivaga_genome_assembly,_chromosome:_5	AUGUSTUS	exon	11524751	11525126	.	+	.	ID=g13407.t1.exon3;Parent=g13407.t1;
OX377614.1_Thelaira_solivaga_genome_assembly,_chromosome:_5	AUGUSTUS	intron	11525127	11525187	1	+	.	ID=g13407.t1.intron3;Parent=g13407.t1;
OX377614.1_Thelaira_solivaga_genome_assembly,_chromosome:_5	AUGUSTUS	CDS	11525188	11525355	1	+	0	ID=g13407.t1.CDS4;Parent=g13407.t1;
OX377614.1_Thelaira_solivaga_genome_assembly,_chromosome:_5	AUGUSTUS	exon	11525188	11525355	.	+	.	ID=g13407.t1.exon4;Parent=g13407.t1;
OX377614.1_Thelaira_solivaga_genome_assembly,_chromosome:_5	AUGUSTUS	stop_codon	11525353	11525355	.	+	0	ID=g13407.t1.stop1;Parent=g13407.t1;
OX377614.1_Thelaira_solivaga_genome_assembly,_chromosome:_5	AUGUSTUS	gene	11526778	11528665	.	+	.	ID=g13408;
OX377614.1_Thelaira_solivaga_genome_assembly,_chromosome:_5	AUGUSTUS	mRNA	11526778	11528665	1	+	.	ID=g13408.t1;Parent=g13408;
OX377614.1_Thelaira_solivaga_genome_assembly,_chromosome:_5	AUGUSTUS	start_codon	11526778	11526780	.	+	0	ID=g13408.t1.start1;Parent=g13408.t1;
OX377614.1_Thelaira_solivaga_genome_assembly,_chromosome:_5	AUGUSTUS	CDS	11526778	11526900	1	+	0	ID=g13408.t1.CDS1;Parent=g13408.t1;
OX377614.1_Thelaira_solivaga_genome_assembly,_chromosome:_5	AUGUSTUS	exon	11526778	11526900	.	+	.	ID=g13408.t1.exon1;Parent=g13408.t1;
OX377614.1_Thelaira_solivaga_genome_assembly,_chromosome:_5	AUGUSTUS	intron	11526901	11526960	1	+	.	ID=g13408.t1.intron1;Parent=g13408.t1;
OX377614.1_Thelaira_solivaga_genome_assembly,_chromosome:_5	AUGUSTUS	CDS	11526961	11527997	1	+	0	ID=g13408.t1.CDS2;Parent=g13408.t1;
OX377614.1_Thelaira_solivaga_genome_assembly,_chromosome:_5	AUGUSTUS	exon	11526961	11527997	.	+	.	ID=g13408.t1.exon2;Parent=g13408.t1;
OX377614.1_Thelaira_solivaga_genome_assembly,_chromosome:_5	AUGUSTUS	intron	11527998	11528054	1	+	.	ID=g13408.t1.intron2;Parent=g13408.t1;
OX377614.1_Thelaira_solivaga_genome_assembly,_chromosome:_5	AUGUSTUS	CDS	11528055	11528436	1	+	1	ID=g13408.t1.CDS3;Parent=g13408.t1;
OX377614.1_Thelaira_solivaga_genome_assembly,_chromosome:_5	AUGUSTUS	exon	11528055	11528436	.	+	.	ID=g13408.t1.exon3;Parent=g13408.t1;
OX377614.1_Thelaira_solivaga_genome_assembly,_chromosome:_5	AUGUSTUS	intron	11528437	11528497	1	+	.	ID=g13408.t1.intron3;Parent=g13408.t1;
OX377614.1_Thelaira_solivaga_genome_assembly,_chromosome:_5	AUGUSTUS	CDS	11528498	11528665	1	+	0	ID=g13408.t1.CDS4;Parent=g13408.t1;
OX377614.1_Thelaira_solivaga_genome_assembly,_chromosome:_5	AUGUSTUS	exon	11528498	11528665	.	+	.	ID=g13408.t1.exon4;Parent=g13408.t1;
OX377614.1_Thelaira_solivaga_genome_assembly,_chromosome:_5	AUGUSTUS	stop_codon	11528663	11528665	.	+	0	ID=g13408.t1.stop1;Parent=g13408.t1;
OX377614.1_Thelaira_solivaga_genome_assembly,_chromosome:_5	AUGUSTUS	gene	11529047	11531048	.	+	.	ID=g13409;
OX377614.1_Thelaira_solivaga_genome_assembly,_chromosome:_5	AUGUSTUS	mRNA	11529047	11531048	1	+	.	ID=g13409.t1;Parent=g13409;
OX377614.1_Thelaira_solivaga_genome_assembly,_chromosome:_5	AUGUSTUS	start_codon	11529047	11529049	.	+	0	ID=g13409.t1.start1;Parent=g13409.t1;
OX377614.1_Thelaira_solivaga_genome_assembly,_chromosome:_5	AUGUSTUS	CDS	11529047	11529169	1	+	0	ID=g13409.t1.CDS1;Parent=g13409.t1;
OX377614.1_Thelaira_solivaga_genome_assembly,_chromosome:_5	AUGUSTUS	exon	11529047	11529169	.	+	.	ID=g13409.t1.exon1;Parent=g13409.t1;
OX377614.1_Thelaira_solivaga_genome_assembly,_chromosome:_5	AUGUSTUS	intron	11529170	11529251	1	+	.	ID=g13409.t1.intron1;Parent=g13409.t1;
OX377614.1_Thelaira_solivaga_genome_assembly,_chromosome:_5	AUGUSTUS	CDS	11529252	11530360	1	+	0	ID=g13409.t1.CDS2;Parent=g13409.t1;
OX377614.1_Thelaira_solivaga_genome_assembly,_chromosome:_5	AUGUSTUS	exon	11529252	11530360	.	+	.	ID=g13409.t1.exon2;Parent=g13409.t1;
OX377614.1_Thelaira_solivaga_genome_assembly,_chromosome:_5	AUGUSTUS	intron	11530361	11530437	1	+	.	ID=g13409.t1.intron2;Parent=g13409.t1;
OX377614.1_Thelaira_solivaga_genome_assembly,_chromosome:_5	AUGUSTUS	CDS	11530438	11530819	1	+	1	ID=g13409.t1.CDS3;Parent=g13409.t1;
OX377614.1_Thelaira_solivaga_genome_assembly,_chromosome:_5	AUGUSTUS	exon	11530438	11530819	.	+	.	ID=g13409.t1.exon3;Parent=g13409.t1;
OX377614.1_Thelaira_solivaga_genome_assembly,_chromosome:_5	AUGUSTUS	intron	11530820	11530880	1	+	.	ID=g13409.t1.intron3;Parent=g13409.t1;
OX377614.1_Thelaira_solivaga_genome_assembly,_chromosome:_5	AUGUSTUS	CDS	11530881	11531048	1	+	0	ID=g13409.t1.CDS4;Parent=g13409.t1;
OX377614.1_Thelaira_solivaga_genome_assembly,_chromosome:_5	AUGUSTUS	exon	11530881	11531048	.	+	.	ID=g13409.t1.exon4;Parent=g13409.t1;
OX377614.1_Thelaira_solivaga_genome_assembly,_chromosome:_5	AUGUSTUS	stop_codon	11531046	11531048	.	+	0	ID=g13409.t1.stop1;Parent=g13409.t1;
OX377614.1_Thelaira_solivaga_genome_assembly,_chromosome:_5	AUGUSTUS	gene	11531811	11534347	.	+	.	ID=g13410;
OX377614.1_Thelaira_solivaga_genome_assembly,_chromosome:_5	AUGUSTUS	mRNA	11531811	11534347	1	+	.	ID=g13410.t1;Parent=g13410;
OX377614.1_Thelaira_solivaga_genome_assembly,_chromosome:_5	AUGUSTUS	start_codon	11531811	11531813	.	+	0	ID=g13410.t1.start1;Parent=g13410.t1;
OX377614.1_Thelaira_solivaga_genome_assembly,_chromosome:_5	AUGUSTUS	CDS	11531811	11532395	1	+	0	ID=g13410.t1.CDS1;Parent=g13410.t1;
OX377614.1_Thelaira_solivaga_genome_assembly,_chromosome:_5	AUGUSTUS	exon	11531811	11532395	.	+	.	ID=g13410.t1.exon1;Parent=g13410.t1;
OX377614.1_Thelaira_solivaga_genome_assembly,_chromosome:_5	AUGUSTUS	intron	11532396	11532757	1	+	.	ID=g13410.t1.intron1;Parent=g13410.t1;
OX377614.1_Thelaira_solivaga_genome_assembly,_chromosome:_5	AUGUSTUS	CDS	11532758	11534347	1	+	0	ID=g13410.t1.CDS2;Parent=g13410.t1;
OX377614.1_Thelaira_solivaga_genome_assembly,_chromosome:_5	AUGUSTUS	exon	11532758	11534347	.	+	.	ID=g13410.t1.exon2;Parent=g13410.t1;
OX377614.1_Thelaira_solivaga_genome_assembly,_chromosome:_5	AUGUSTUS	stop_codon	11534345	11534347	.	+	0	ID=g13410.t1.stop1;Parent=g13410.t1;
OX377614.1_Thelaira_solivaga_genome_assembly,_chromosome:_5	AUGUSTUS	gene	11535284	11535748	.	-	.	ID=g13411;
OX377614.1_Thelaira_solivaga_genome_assembly,_chromosome:_5	AUGUSTUS	mRNA	11535284	11535748	1	-	.	ID=g13411.t1;Parent=g13411;
OX377614.1_Thelaira_solivaga_genome_assembly,_chromosome:_5	AUGUSTUS	stop_codon	11535284	11535286	.	-	0	ID=g13411.t1.stop1;Parent=g13411.t1;
OX377614.1_Thelaira_solivaga_genome_assembly,_chromosome:_5	AUGUSTUS	CDS	11535284	11535748	1	-	0	ID=g13411.t1.CDS1;Parent=g13411.t1;
OX377614.1_Thelaira_solivaga_genome_assembly,_chromosome:_5	AUGUSTUS	exon	11535284	11535748	.	-	.	ID=g13411.t1.exon1;Parent=g13411.t1;
OX377614.1_Thelaira_solivaga_genome_assembly,_chromosome:_5	AUGUSTUS	start_codon	11535746	11535748	.	-	0	ID=g13411.t1.start1;Parent=g13411.t1;
OX377614.1_Thelaira_solivaga_genome_assembly,_chromosome:_5	AUGUSTUS	gene	11541561	11554379	.	+	.	ID=g13412;
OX377614.1_Thelaira_solivaga_genome_assembly,_chromosome:_5	AUGUSTUS	mRNA	11541561	11554379	1	+	.	ID=g13412.t1;Parent=g13412;
OX377614.1_Thelaira_solivaga_genome_assembly,_chromosome:_5	AUGUSTUS	start_codon	11541561	11541563	.	+	0	ID=g13412.t1.start1;Parent=g13412.t1;
OX377614.1_Thelaira_solivaga_genome_assembly,_chromosome:_5	AUGUSTUS	CDS	11541561	11542019	1	+	0	ID=g13412.t1.CDS1;Parent=g13412.t1;
OX377614.1_Thelaira_solivaga_genome_assembly,_chromosome:_5	AUGUSTUS	exon	11541561	11542019	.	+	.	ID=g13412.t1.exon1;Parent=g13412.t1;
OX377614.1_Thelaira_solivaga_genome_assembly,_chromosome:_5	AUGUSTUS	intron	11542020	11542977	1	+	.	ID=g13412.t1.intron1;Parent=g13412.t1;
OX377614.1_Thelaira_solivaga_genome_assembly,_chromosome:_5	AUGUSTUS	CDS	11542978	11543136	1	+	0	ID=g13412.t1.CDS2;Parent=g13412.t1;
OX377614.1_Thelaira_solivaga_genome_assembly,_chromosome:_5	AUGUSTUS	exon	11542978	11543136	.	+	.	ID=g13412.t1.exon2;Parent=g13412.t1;
OX377614.1_Thelaira_solivaga_genome_assembly,_chromosome:_5	AUGUSTUS	intron	11543137	11543448	1	+	.	ID=g13412.t1.intron2;Parent=g13412.t1;
OX377614.1_Thelaira_solivaga_genome_assembly,_chromosome:_5	AUGUSTUS	CDS	11543449	11544024	1	+	0	ID=g13412.t1.CDS3;Parent=g13412.t1;
OX377614.1_Thelaira_solivaga_genome_assembly,_chromosome:_5	AUGUSTUS	exon	11543449	11544024	.	+	.	ID=g13412.t1.exon3;Parent=g13412.t1;
OX377614.1_Thelaira_solivaga_genome_assembly,_chromosome:_5	AUGUSTUS	intron	11544025	11545180	1	+	.	ID=g13412.t1.intron3;Parent=g13412.t1;
OX377614.1_Thelaira_solivaga_genome_assembly,_chromosome:_5	AUGUSTUS	CDS	11545181	11545241	1	+	0	ID=g13412.t1.CDS4;Parent=g13412.t1;
OX377614.1_Thelaira_solivaga_genome_assembly,_chromosome:_5	AUGUSTUS	exon	11545181	11545241	.	+	.	ID=g13412.t1.exon4;Parent=g13412.t1;
OX377614.1_Thelaira_solivaga_genome_assembly,_chromosome:_5	AUGUSTUS	intron	11545242	11546680	1	+	.	ID=g13412.t1.intron4;Parent=g13412.t1;
OX377614.1_Thelaira_solivaga_genome_assembly,_chromosome:_5	AUGUSTUS	CDS	11546681	11549569	1	+	2	ID=g13412.t1.CDS5;Parent=g13412.t1;
OX377614.1_Thelaira_solivaga_genome_assembly,_chromosome:_5	AUGUSTUS	exon	11546681	11549569	.	+	.	ID=g13412.t1.exon5;Parent=g13412.t1;
OX377614.1_Thelaira_solivaga_genome_assembly,_chromosome:_5	AUGUSTUS	intron	11549570	11549635	1	+	.	ID=g13412.t1.intron5;Parent=g13412.t1;
OX377614.1_Thelaira_solivaga_genome_assembly,_chromosome:_5	AUGUSTUS	CDS	11549636	11549882	1	+	2	ID=g13412.t1.CDS6;Parent=g13412.t1;
OX377614.1_Thelaira_solivaga_genome_assembly,_chromosome:_5	AUGUSTUS	exon	11549636	11549882	.	+	.	ID=g13412.t1.exon6;Parent=g13412.t1;
OX377614.1_Thelaira_solivaga_genome_assembly,_chromosome:_5	AUGUSTUS	intron	11549883	11550289	1	+	.	ID=g13412.t1.intron6;Parent=g13412.t1;
OX377614.1_Thelaira_solivaga_genome_assembly,_chromosome:_5	AUGUSTUS	CDS	11550290	11550489	1	+	1	ID=g13412.t1.CDS7;Parent=g13412.t1;
OX377614.1_Thelaira_solivaga_genome_assembly,_chromosome:_5	AUGUSTUS	exon	11550290	11550489	.	+	.	ID=g13412.t1.exon7;Parent=g13412.t1;
OX377614.1_Thelaira_solivaga_genome_assembly,_chromosome:_5	AUGUSTUS	intron	11550490	11550570	1	+	.	ID=g13412.t1.intron7;Parent=g13412.t1;
OX377614.1_Thelaira_solivaga_genome_assembly,_chromosome:_5	AUGUSTUS	CDS	11550571	11554379	1	+	2	ID=g13412.t1.CDS8;Parent=g13412.t1;
OX377614.1_Thelaira_solivaga_genome_assembly,_chromosome:_5	AUGUSTUS	exon	11550571	11554379	.	+	.	ID=g13412.t1.exon8;Parent=g13412.t1;
OX377614.1_Thelaira_solivaga_genome_assembly,_chromosome:_5	AUGUSTUS	stop_codon	11554377	11554379	.	+	0	ID=g13412.t1.stop1;Parent=g13412.t1;
OX377614.1_Thelaira_solivaga_genome_assembly,_chromosome:_5	AUGUSTUS	gene	11599415	11607208	.	+	.	ID=g13413;
OX377614.1_Thelaira_solivaga_genome_assembly,_chromosome:_5	AUGUSTUS	mRNA	11599415	11607208	1	+	.	ID=g13413.t1;Parent=g13413;
OX377614.1_Thelaira_solivaga_genome_assembly,_chromosome:_5	AUGUSTUS	start_codon	11599415	11599417	.	+	0	ID=g13413.t1.start1;Parent=g13413.t1;
OX377614.1_Thelaira_solivaga_genome_assembly,_chromosome:_5	AUGUSTUS	CDS	11599415	11599600	1	+	0	ID=g13413.t1.CDS1;Parent=g13413.t1;
OX377614.1_Thelaira_solivaga_genome_assembly,_chromosome:_5	AUGUSTUS	exon	11599415	11599600	.	+	.	ID=g13413.t1.exon1;Parent=g13413.t1;
OX377614.1_Thelaira_solivaga_genome_assembly,_chromosome:_5	AUGUSTUS	intron	11599601	11603552	1	+	.	ID=g13413.t1.intron1;Parent=g13413.t1;
OX377614.1_Thelaira_solivaga_genome_assembly,_chromosome:_5	AUGUSTUS	CDS	11603553	11603696	1	+	0	ID=g13413.t1.CDS2;Parent=g13413.t1;
OX377614.1_Thelaira_solivaga_genome_assembly,_chromosome:_5	AUGUSTUS	exon	11603553	11603696	.	+	.	ID=g13413.t1.exon2;Parent=g13413.t1;
OX377614.1_Thelaira_solivaga_genome_assembly,_chromosome:_5	AUGUSTUS	intron	11603697	11604072	1	+	.	ID=g13413.t1.intron2;Parent=g13413.t1;
OX377614.1_Thelaira_solivaga_genome_assembly,_chromosome:_5	AUGUSTUS	CDS	11604073	11604283	1	+	0	ID=g13413.t1.CDS3;Parent=g13413.t1;
OX377614.1_Thelaira_solivaga_genome_assembly,_chromosome:_5	AUGUSTUS	exon	11604073	11604283	.	+	.	ID=g13413.t1.exon3;Parent=g13413.t1;
OX377614.1_Thelaira_solivaga_genome_assembly,_chromosome:_5	AUGUSTUS	intron	11604284	11604353	1	+	.	ID=g13413.t1.intron3;Parent=g13413.t1;
OX377614.1_Thelaira_solivaga_genome_assembly,_chromosome:_5	AUGUSTUS	CDS	11604354	11604539	1	+	2	ID=g13413.t1.CDS4;Parent=g13413.t1;
OX377614.1_Thelaira_solivaga_genome_assembly,_chromosome:_5	AUGUSTUS	exon	11604354	11604539	.	+	.	ID=g13413.t1.exon4;Parent=g13413.t1;
OX377614.1_Thelaira_solivaga_genome_assembly,_chromosome:_5	AUGUSTUS	intron	11604540	11606805	1	+	.	ID=g13413.t1.intron4;Parent=g13413.t1;
OX377614.1_Thelaira_solivaga_genome_assembly,_chromosome:_5	AUGUSTUS	CDS	11606806	11606961	1	+	2	ID=g13413.t1.CDS5;Parent=g13413.t1;
OX377614.1_Thelaira_solivaga_genome_assembly,_chromosome:_5	AUGUSTUS	exon	11606806	11606961	.	+	.	ID=g13413.t1.exon5;Parent=g13413.t1;
OX377614.1_Thelaira_solivaga_genome_assembly,_chromosome:_5	AUGUSTUS	intron	11606962	11607038	1	+	.	ID=g13413.t1.intron5;Parent=g13413.t1;
OX377614.1_Thelaira_solivaga_genome_assembly,_chromosome:_5	AUGUSTUS	CDS	11607039	11607208	1	+	2	ID=g13413.t1.CDS6;Parent=g13413.t1;
OX377614.1_Thelaira_solivaga_genome_assembly,_chromosome:_5	AUGUSTUS	exon	11607039	11607208	.	+	.	ID=g13413.t1.exon6;Parent=g13413.t1;
OX377614.1_Thelaira_solivaga_genome_assembly,_chromosome:_5	AUGUSTUS	stop_codon	11607206	11607208	.	+	0	ID=g13413.t1.stop1;Parent=g13413.t1;
OX377614.1_Thelaira_solivaga_genome_assembly,_chromosome:_5	AUGUSTUS	gene	11608944	11609520	.	+	.	ID=g13414;
OX377614.1_Thelaira_solivaga_genome_assembly,_chromosome:_5	AUGUSTUS	mRNA	11608944	11609520	0.9	+	.	ID=g13414.t1;Parent=g13414;
OX377614.1_Thelaira_solivaga_genome_assembly,_chromosome:_5	AUGUSTUS	start_codon	11608944	11608946	.	+	0	ID=g13414.t1.start1;Parent=g13414.t1;
OX377614.1_Thelaira_solivaga_genome_assembly,_chromosome:_5	AUGUSTUS	CDS	11608944	11609199	1	+	0	ID=g13414.t1.CDS1;Parent=g13414.t1;
OX377614.1_Thelaira_solivaga_genome_assembly,_chromosome:_5	AUGUSTUS	exon	11608944	11609199	.	+	.	ID=g13414.t1.exon1;Parent=g13414.t1;
OX377614.1_Thelaira_solivaga_genome_assembly,_chromosome:_5	AUGUSTUS	intron	11609200	11609344	1	+	.	ID=g13414.t1.intron1;Parent=g13414.t1;
OX377614.1_Thelaira_solivaga_genome_assembly,_chromosome:_5	AUGUSTUS	CDS	11609345	11609520	0.9	+	2	ID=g13414.t1.CDS2;Parent=g13414.t1;
OX377614.1_Thelaira_solivaga_genome_assembly,_chromosome:_5	AUGUSTUS	exon	11609345	11609520	.	+	.	ID=g13414.t1.exon2;Parent=g13414.t1;
OX377614.1_Thelaira_solivaga_genome_assembly,_chromosome:_5	AUGUSTUS	stop_codon	11609518	11609520	.	+	0	ID=g13414.t1.stop1;Parent=g13414.t1;
OX377614.1_Thelaira_solivaga_genome_assembly,_chromosome:_5	AUGUSTUS	gene	11660152	11661046	.	+	.	ID=g13415;
OX377614.1_Thelaira_solivaga_genome_assembly,_chromosome:_5	AUGUSTUS	mRNA	11660152	11661046	0.93	+	.	ID=g13415.t1;Parent=g13415;
OX377614.1_Thelaira_solivaga_genome_assembly,_chromosome:_5	AUGUSTUS	start_codon	11660152	11660154	.	+	0	ID=g13415.t1.start1;Parent=g13415.t1;
OX377614.1_Thelaira_solivaga_genome_assembly,_chromosome:_5	AUGUSTUS	CDS	11660152	11660167	0.93	+	0	ID=g13415.t1.CDS1;Parent=g13415.t1;
OX377614.1_Thelaira_solivaga_genome_assembly,_chromosome:_5	AUGUSTUS	exon	11660152	11660167	.	+	.	ID=g13415.t1.exon1;Parent=g13415.t1;
OX377614.1_Thelaira_solivaga_genome_assembly,_chromosome:_5	AUGUSTUS	intron	11660168	11660795	0.93	+	.	ID=g13415.t1.intron1;Parent=g13415.t1;
OX377614.1_Thelaira_solivaga_genome_assembly,_chromosome:_5	AUGUSTUS	CDS	11660796	11661046	1	+	2	ID=g13415.t1.CDS2;Parent=g13415.t1;
OX377614.1_Thelaira_solivaga_genome_assembly,_chromosome:_5	AUGUSTUS	exon	11660796	11661046	.	+	.	ID=g13415.t1.exon2;Parent=g13415.t1;
OX377614.1_Thelaira_solivaga_genome_assembly,_chromosome:_5	AUGUSTUS	stop_codon	11661044	11661046	.	+	0	ID=g13415.t1.stop1;Parent=g13415.t1;
OX377614.1_Thelaira_solivaga_genome_assembly,_chromosome:_5	AUGUSTUS	gene	11661229	11664705	.	-	.	ID=g13416;
OX377614.1_Thelaira_solivaga_genome_assembly,_chromosome:_5	AUGUSTUS	mRNA	11661229	11664705	1	-	.	ID=g13416.t1;Parent=g13416;
OX377614.1_Thelaira_solivaga_genome_assembly,_chromosome:_5	AUGUSTUS	stop_codon	11661229	11661231	.	-	0	ID=g13416.t1.stop1;Parent=g13416.t1;
OX377614.1_Thelaira_solivaga_genome_assembly,_chromosome:_5	AUGUSTUS	CDS	11661229	11661421	1	-	1	ID=g13416.t1.CDS1;Parent=g13416.t1;
OX377614.1_Thelaira_solivaga_genome_assembly,_chromosome:_5	AUGUSTUS	exon	11661229	11661421	.	-	.	ID=g13416.t1.exon1;Parent=g13416.t1;
OX377614.1_Thelaira_solivaga_genome_assembly,_chromosome:_5	AUGUSTUS	intron	11661422	11661493	1	-	.	ID=g13416.t1.intron1;Parent=g13416.t1;
OX377614.1_Thelaira_solivaga_genome_assembly,_chromosome:_5	AUGUSTUS	CDS	11661494	11661792	1	-	0	ID=g13416.t1.CDS2;Parent=g13416.t1;
OX377614.1_Thelaira_solivaga_genome_assembly,_chromosome:_5	AUGUSTUS	exon	11661494	11661792	.	-	.	ID=g13416.t1.exon2;Parent=g13416.t1;
OX377614.1_Thelaira_solivaga_genome_assembly,_chromosome:_5	AUGUSTUS	intron	11661793	11662735	1	-	.	ID=g13416.t1.intron2;Parent=g13416.t1;
OX377614.1_Thelaira_solivaga_genome_assembly,_chromosome:_5	AUGUSTUS	CDS	11662736	11663635	1	-	0	ID=g13416.t1.CDS3;Parent=g13416.t1;
OX377614.1_Thelaira_solivaga_genome_assembly,_chromosome:_5	AUGUSTUS	exon	11662736	11663635	.	-	.	ID=g13416.t1.exon3;Parent=g13416.t1;
OX377614.1_Thelaira_solivaga_genome_assembly,_chromosome:_5	AUGUSTUS	intron	11663636	11664258	1	-	.	ID=g13416.t1.intron3;Parent=g13416.t1;
OX377614.1_Thelaira_solivaga_genome_assembly,_chromosome:_5	AUGUSTUS	CDS	11664259	11664402	1	-	0	ID=g13416.t1.CDS4;Parent=g13416.t1;
OX377614.1_Thelaira_solivaga_genome_assembly,_chromosome:_5	AUGUSTUS	exon	11664259	11664402	.	-	.	ID=g13416.t1.exon4;Parent=g13416.t1;
OX377614.1_Thelaira_solivaga_genome_assembly,_chromosome:_5	AUGUSTUS	intron	11664403	11664495	1	-	.	ID=g13416.t1.intron4;Parent=g13416.t1;
OX377614.1_Thelaira_solivaga_genome_assembly,_chromosome:_5	AUGUSTUS	CDS	11664496	11664705	1	-	0	ID=g13416.t1.CDS5;Parent=g13416.t1;
OX377614.1_Thelaira_solivaga_genome_assembly,_chromosome:_5	AUGUSTUS	exon	11664496	11664705	.	-	.	ID=g13416.t1.exon5;Parent=g13416.t1;
OX377614.1_Thelaira_solivaga_genome_assembly,_chromosome:_5	AUGUSTUS	start_codon	11664703	11664705	.	-	0	ID=g13416.t1.start1;Parent=g13416.t1;
OX377614.1_Thelaira_solivaga_genome_assembly,_chromosome:_5	AUGUSTUS	gene	11688489	11692667	.	-	.	ID=g13417;
OX377614.1_Thelaira_solivaga_genome_assembly,_chromosome:_5	AUGUSTUS	mRNA	11688489	11692667	0.44	-	.	ID=g13417.t1;Parent=g13417;
OX377614.1_Thelaira_solivaga_genome_assembly,_chromosome:_5	AUGUSTUS	stop_codon	11688489	11688491	.	-	0	ID=g13417.t1.stop1;Parent=g13417.t1;
OX377614.1_Thelaira_solivaga_genome_assembly,_chromosome:_5	AUGUSTUS	CDS	11688489	11688678	0.81	-	1	ID=g13417.t1.CDS1;Parent=g13417.t1;
OX377614.1_Thelaira_solivaga_genome_assembly,_chromosome:_5	AUGUSTUS	exon	11688489	11688678	.	-	.	ID=g13417.t1.exon1;Parent=g13417.t1;
OX377614.1_Thelaira_solivaga_genome_assembly,_chromosome:_5	AUGUSTUS	intron	11688679	11691467	0.81	-	.	ID=g13417.t1.intron1;Parent=g13417.t1;
OX377614.1_Thelaira_solivaga_genome_assembly,_chromosome:_5	AUGUSTUS	CDS	11691468	11691652	0.8	-	0	ID=g13417.t1.CDS2;Parent=g13417.t1;
OX377614.1_Thelaira_solivaga_genome_assembly,_chromosome:_5	AUGUSTUS	exon	11691468	11691652	.	-	.	ID=g13417.t1.exon2;Parent=g13417.t1;
OX377614.1_Thelaira_solivaga_genome_assembly,_chromosome:_5	AUGUSTUS	intron	11691653	11691998	0.54	-	.	ID=g13417.t1.intron2;Parent=g13417.t1;
OX377614.1_Thelaira_solivaga_genome_assembly,_chromosome:_5	AUGUSTUS	CDS	11691999	11692273	0.57	-	2	ID=g13417.t1.CDS3;Parent=g13417.t1;
OX377614.1_Thelaira_solivaga_genome_assembly,_chromosome:_5	AUGUSTUS	exon	11691999	11692273	.	-	.	ID=g13417.t1.exon3;Parent=g13417.t1;
OX377614.1_Thelaira_solivaga_genome_assembly,_chromosome:_5	AUGUSTUS	intron	11692274	11692369	1	-	.	ID=g13417.t1.intron3;Parent=g13417.t1;
OX377614.1_Thelaira_solivaga_genome_assembly,_chromosome:_5	AUGUSTUS	CDS	11692370	11692555	1	-	2	ID=g13417.t1.CDS4;Parent=g13417.t1;
OX377614.1_Thelaira_solivaga_genome_assembly,_chromosome:_5	AUGUSTUS	exon	11692370	11692555	.	-	.	ID=g13417.t1.exon4;Parent=g13417.t1;
OX377614.1_Thelaira_solivaga_genome_assembly,_chromosome:_5	AUGUSTUS	intron	11692556	11692612	1	-	.	ID=g13417.t1.intron4;Parent=g13417.t1;
OX377614.1_Thelaira_solivaga_genome_assembly,_chromosome:_5	AUGUSTUS	CDS	11692613	11692667	1	-	0	ID=g13417.t1.CDS5;Parent=g13417.t1;
OX377614.1_Thelaira_solivaga_genome_assembly,_chromosome:_5	AUGUSTUS	exon	11692613	11692667	.	-	.	ID=g13417.t1.exon5;Parent=g13417.t1;
OX377614.1_Thelaira_solivaga_genome_assembly,_chromosome:_5	AUGUSTUS	start_codon	11692665	11692667	.	-	0	ID=g13417.t1.start1;Parent=g13417.t1;
OX377614.1_Thelaira_solivaga_genome_assembly,_chromosome:_5	AUGUSTUS	gene	11692708	11693070	.	-	.	ID=g13418;
OX377614.1_Thelaira_solivaga_genome_assembly,_chromosome:_5	AUGUSTUS	mRNA	11692708	11693070	0.99	-	.	ID=g13418.t1;Parent=g13418;
OX377614.1_Thelaira_solivaga_genome_assembly,_chromosome:_5	AUGUSTUS	stop_codon	11692708	11692710	.	-	0	ID=g13418.t1.stop1;Parent=g13418.t1;
OX377614.1_Thelaira_solivaga_genome_assembly,_chromosome:_5	AUGUSTUS	CDS	11692708	11692941	0.99	-	0	ID=g13418.t1.CDS1;Parent=g13418.t1;
OX377614.1_Thelaira_solivaga_genome_assembly,_chromosome:_5	AUGUSTUS	exon	11692708	11692941	.	-	.	ID=g13418.t1.exon1;Parent=g13418.t1;
OX377614.1_Thelaira_solivaga_genome_assembly,_chromosome:_5	AUGUSTUS	intron	11692942	11692992	1	-	.	ID=g13418.t1.intron1;Parent=g13418.t1;
OX377614.1_Thelaira_solivaga_genome_assembly,_chromosome:_5	AUGUSTUS	CDS	11692993	11693070	1	-	0	ID=g13418.t1.CDS2;Parent=g13418.t1;
OX377614.1_Thelaira_solivaga_genome_assembly,_chromosome:_5	AUGUSTUS	exon	11692993	11693070	.	-	.	ID=g13418.t1.exon2;Parent=g13418.t1;
OX377614.1_Thelaira_solivaga_genome_assembly,_chromosome:_5	AUGUSTUS	start_codon	11693068	11693070	.	-	0	ID=g13418.t1.start1;Parent=g13418.t1;
OX377614.1_Thelaira_solivaga_genome_assembly,_chromosome:_5	AUGUSTUS	gene	11699380	11719467	.	-	.	ID=g13419;
OX377614.1_Thelaira_solivaga_genome_assembly,_chromosome:_5	AUGUSTUS	mRNA	11699380	11719467	1	-	.	ID=g13419.t1;Parent=g13419;
OX377614.1_Thelaira_solivaga_genome_assembly,_chromosome:_5	AUGUSTUS	stop_codon	11699380	11699382	.	-	0	ID=g13419.t1.stop1;Parent=g13419.t1;
OX377614.1_Thelaira_solivaga_genome_assembly,_chromosome:_5	AUGUSTUS	CDS	11699380	11699533	1	-	1	ID=g13419.t1.CDS1;Parent=g13419.t1;
OX377614.1_Thelaira_solivaga_genome_assembly,_chromosome:_5	AUGUSTUS	exon	11699380	11699533	.	-	.	ID=g13419.t1.exon1;Parent=g13419.t1;
OX377614.1_Thelaira_solivaga_genome_assembly,_chromosome:_5	AUGUSTUS	intron	11699534	11699594	1	-	.	ID=g13419.t1.intron1;Parent=g13419.t1;
OX377614.1_Thelaira_solivaga_genome_assembly,_chromosome:_5	AUGUSTUS	CDS	11699595	11700314	1	-	1	ID=g13419.t1.CDS2;Parent=g13419.t1;
OX377614.1_Thelaira_solivaga_genome_assembly,_chromosome:_5	AUGUSTUS	exon	11699595	11700314	.	-	.	ID=g13419.t1.exon2;Parent=g13419.t1;
OX377614.1_Thelaira_solivaga_genome_assembly,_chromosome:_5	AUGUSTUS	intron	11700315	11700380	1	-	.	ID=g13419.t1.intron2;Parent=g13419.t1;
OX377614.1_Thelaira_solivaga_genome_assembly,_chromosome:_5	AUGUSTUS	CDS	11700381	11700486	1	-	2	ID=g13419.t1.CDS3;Parent=g13419.t1;
OX377614.1_Thelaira_solivaga_genome_assembly,_chromosome:_5	AUGUSTUS	exon	11700381	11700486	.	-	.	ID=g13419.t1.exon3;Parent=g13419.t1;
OX377614.1_Thelaira_solivaga_genome_assembly,_chromosome:_5	AUGUSTUS	intron	11700487	11700944	1	-	.	ID=g13419.t1.intron3;Parent=g13419.t1;
OX377614.1_Thelaira_solivaga_genome_assembly,_chromosome:_5	AUGUSTUS	CDS	11700945	11701185	1	-	0	ID=g13419.t1.CDS4;Parent=g13419.t1;
OX377614.1_Thelaira_solivaga_genome_assembly,_chromosome:_5	AUGUSTUS	exon	11700945	11701185	.	-	.	ID=g13419.t1.exon4;Parent=g13419.t1;
OX377614.1_Thelaira_solivaga_genome_assembly,_chromosome:_5	AUGUSTUS	intron	11701186	11701950	1	-	.	ID=g13419.t1.intron4;Parent=g13419.t1;
OX377614.1_Thelaira_solivaga_genome_assembly,_chromosome:_5	AUGUSTUS	CDS	11701951	11702054	1	-	2	ID=g13419.t1.CDS5;Parent=g13419.t1;
OX377614.1_Thelaira_solivaga_genome_assembly,_chromosome:_5	AUGUSTUS	exon	11701951	11702054	.	-	.	ID=g13419.t1.exon5;Parent=g13419.t1;
OX377614.1_Thelaira_solivaga_genome_assembly,_chromosome:_5	AUGUSTUS	intron	11702055	11703748	1	-	.	ID=g13419.t1.intron5;Parent=g13419.t1;
OX377614.1_Thelaira_solivaga_genome_assembly,_chromosome:_5	AUGUSTUS	CDS	11703749	11704591	1	-	2	ID=g13419.t1.CDS6;Parent=g13419.t1;
OX377614.1_Thelaira_solivaga_genome_assembly,_chromosome:_5	AUGUSTUS	exon	11703749	11704591	.	-	.	ID=g13419.t1.exon6;Parent=g13419.t1;
OX377614.1_Thelaira_solivaga_genome_assembly,_chromosome:_5	AUGUSTUS	intron	11704592	11706460	1	-	.	ID=g13419.t1.intron6;Parent=g13419.t1;
OX377614.1_Thelaira_solivaga_genome_assembly,_chromosome:_5	AUGUSTUS	CDS	11706461	11706574	1	-	2	ID=g13419.t1.CDS7;Parent=g13419.t1;
OX377614.1_Thelaira_solivaga_genome_assembly,_chromosome:_5	AUGUSTUS	exon	11706461	11706574	.	-	.	ID=g13419.t1.exon7;Parent=g13419.t1;
OX377614.1_Thelaira_solivaga_genome_assembly,_chromosome:_5	AUGUSTUS	intron	11706575	11707644	1	-	.	ID=g13419.t1.intron7;Parent=g13419.t1;
OX377614.1_Thelaira_solivaga_genome_assembly,_chromosome:_5	AUGUSTUS	CDS	11707645	11707722	1	-	2	ID=g13419.t1.CDS8;Parent=g13419.t1;
OX377614.1_Thelaira_solivaga_genome_assembly,_chromosome:_5	AUGUSTUS	exon	11707645	11707722	.	-	.	ID=g13419.t1.exon8;Parent=g13419.t1;
OX377614.1_Thelaira_solivaga_genome_assembly,_chromosome:_5	AUGUSTUS	intron	11707723	11711224	1	-	.	ID=g13419.t1.intron8;Parent=g13419.t1;
OX377614.1_Thelaira_solivaga_genome_assembly,_chromosome:_5	AUGUSTUS	CDS	11711225	11711402	1	-	0	ID=g13419.t1.CDS9;Parent=g13419.t1;
OX377614.1_Thelaira_solivaga_genome_assembly,_chromosome:_5	AUGUSTUS	exon	11711225	11711402	.	-	.	ID=g13419.t1.exon9;Parent=g13419.t1;
OX377614.1_Thelaira_solivaga_genome_assembly,_chromosome:_5	AUGUSTUS	intron	11711403	11711478	1	-	.	ID=g13419.t1.intron9;Parent=g13419.t1;
OX377614.1_Thelaira_solivaga_genome_assembly,_chromosome:_5	AUGUSTUS	CDS	11711479	11712059	1	-	2	ID=g13419.t1.CDS10;Parent=g13419.t1;
OX377614.1_Thelaira_solivaga_genome_assembly,_chromosome:_5	AUGUSTUS	exon	11711479	11712059	.	-	.	ID=g13419.t1.exon10;Parent=g13419.t1;
OX377614.1_Thelaira_solivaga_genome_assembly,_chromosome:_5	AUGUSTUS	intron	11712060	11712123	1	-	.	ID=g13419.t1.intron10;Parent=g13419.t1;
OX377614.1_Thelaira_solivaga_genome_assembly,_chromosome:_5	AUGUSTUS	CDS	11712124	11712306	1	-	2	ID=g13419.t1.CDS11;Parent=g13419.t1;
OX377614.1_Thelaira_solivaga_genome_assembly,_chromosome:_5	AUGUSTUS	exon	11712124	11712306	.	-	.	ID=g13419.t1.exon11;Parent=g13419.t1;
OX377614.1_Thelaira_solivaga_genome_assembly,_chromosome:_5	AUGUSTUS	intron	11712307	11712694	1	-	.	ID=g13419.t1.intron11;Parent=g13419.t1;
OX377614.1_Thelaira_solivaga_genome_assembly,_chromosome:_5	AUGUSTUS	CDS	11712695	11712757	1	-	2	ID=g13419.t1.CDS12;Parent=g13419.t1;
OX377614.1_Thelaira_solivaga_genome_assembly,_chromosome:_5	AUGUSTUS	exon	11712695	11712757	.	-	.	ID=g13419.t1.exon12;Parent=g13419.t1;
OX377614.1_Thelaira_solivaga_genome_assembly,_chromosome:_5	AUGUSTUS	intron	11712758	11719415	1	-	.	ID=g13419.t1.intron12;Parent=g13419.t1;
OX377614.1_Thelaira_solivaga_genome_assembly,_chromosome:_5	AUGUSTUS	CDS	11719416	11719467	1	-	0	ID=g13419.t1.CDS13;Parent=g13419.t1;
OX377614.1_Thelaira_solivaga_genome_assembly,_chromosome:_5	AUGUSTUS	exon	11719416	11719467	.	-	.	ID=g13419.t1.exon13;Parent=g13419.t1;
OX377614.1_Thelaira_solivaga_genome_assembly,_chromosome:_5	AUGUSTUS	start_codon	11719465	11719467	.	-	0	ID=g13419.t1.start1;Parent=g13419.t1;
OX377614.1_Thelaira_solivaga_genome_assembly,_chromosome:_5	AUGUSTUS	gene	11734225	11740307	.	+	.	ID=g13420;
OX377614.1_Thelaira_solivaga_genome_assembly,_chromosome:_5	AUGUSTUS	mRNA	11734225	11740307	0.94	+	.	ID=g13420.t1;Parent=g13420;
OX377614.1_Thelaira_solivaga_genome_assembly,_chromosome:_5	AUGUSTUS	start_codon	11734225	11734227	.	+	0	ID=g13420.t1.start1;Parent=g13420.t1;
OX377614.1_Thelaira_solivaga_genome_assembly,_chromosome:_5	AUGUSTUS	CDS	11734225	11734362	1	+	0	ID=g13420.t1.CDS1;Parent=g13420.t1;
OX377614.1_Thelaira_solivaga_genome_assembly,_chromosome:_5	AUGUSTUS	exon	11734225	11734362	.	+	.	ID=g13420.t1.exon1;Parent=g13420.t1;
OX377614.1_Thelaira_solivaga_genome_assembly,_chromosome:_5	AUGUSTUS	intron	11734363	11738712	1	+	.	ID=g13420.t1.intron1;Parent=g13420.t1;
OX377614.1_Thelaira_solivaga_genome_assembly,_chromosome:_5	AUGUSTUS	CDS	11738713	11738804	1	+	0	ID=g13420.t1.CDS2;Parent=g13420.t1;
OX377614.1_Thelaira_solivaga_genome_assembly,_chromosome:_5	AUGUSTUS	exon	11738713	11738804	.	+	.	ID=g13420.t1.exon2;Parent=g13420.t1;
OX377614.1_Thelaira_solivaga_genome_assembly,_chromosome:_5	AUGUSTUS	intron	11738805	11739896	1	+	.	ID=g13420.t1.intron2;Parent=g13420.t1;
OX377614.1_Thelaira_solivaga_genome_assembly,_chromosome:_5	AUGUSTUS	CDS	11739897	11740231	0.94	+	1	ID=g13420.t1.CDS3;Parent=g13420.t1;
OX377614.1_Thelaira_solivaga_genome_assembly,_chromosome:_5	AUGUSTUS	exon	11739897	11740231	.	+	.	ID=g13420.t1.exon3;Parent=g13420.t1;
OX377614.1_Thelaira_solivaga_genome_assembly,_chromosome:_5	AUGUSTUS	intron	11740232	11740293	0.94	+	.	ID=g13420.t1.intron3;Parent=g13420.t1;
OX377614.1_Thelaira_solivaga_genome_assembly,_chromosome:_5	AUGUSTUS	CDS	11740294	11740307	0.94	+	2	ID=g13420.t1.CDS4;Parent=g13420.t1;
OX377614.1_Thelaira_solivaga_genome_assembly,_chromosome:_5	AUGUSTUS	exon	11740294	11740307	.	+	.	ID=g13420.t1.exon4;Parent=g13420.t1;
OX377614.1_Thelaira_solivaga_genome_assembly,_chromosome:_5	AUGUSTUS	stop_codon	11740305	11740307	.	+	0	ID=g13420.t1.stop1;Parent=g13420.t1;
OX377614.1_Thelaira_solivaga_genome_assembly,_chromosome:_5	AUGUSTUS	gene	11742673	11744378	.	+	.	ID=g13421;
OX377614.1_Thelaira_solivaga_genome_assembly,_chromosome:_5	AUGUSTUS	mRNA	11742673	11744378	1	+	.	ID=g13421.t1;Parent=g13421;
OX377614.1_Thelaira_solivaga_genome_assembly,_chromosome:_5	AUGUSTUS	start_codon	11742673	11742675	.	+	0	ID=g13421.t1.start1;Parent=g13421.t1;
OX377614.1_Thelaira_solivaga_genome_assembly,_chromosome:_5	AUGUSTUS	CDS	11742673	11743079	1	+	0	ID=g13421.t1.CDS1;Parent=g13421.t1;
OX377614.1_Thelaira_solivaga_genome_assembly,_chromosome:_5	AUGUSTUS	exon	11742673	11743079	.	+	.	ID=g13421.t1.exon1;Parent=g13421.t1;
OX377614.1_Thelaira_solivaga_genome_assembly,_chromosome:_5	AUGUSTUS	intron	11743080	11743156	1	+	.	ID=g13421.t1.intron1;Parent=g13421.t1;
OX377614.1_Thelaira_solivaga_genome_assembly,_chromosome:_5	AUGUSTUS	CDS	11743157	11744378	1	+	1	ID=g13421.t1.CDS2;Parent=g13421.t1;
OX377614.1_Thelaira_solivaga_genome_assembly,_chromosome:_5	AUGUSTUS	exon	11743157	11744378	.	+	.	ID=g13421.t1.exon2;Parent=g13421.t1;
OX377614.1_Thelaira_solivaga_genome_assembly,_chromosome:_5	AUGUSTUS	stop_codon	11744376	11744378	.	+	0	ID=g13421.t1.stop1;Parent=g13421.t1;
OX377614.1_Thelaira_solivaga_genome_assembly,_chromosome:_5	AUGUSTUS	gene	11744742	11745689	.	-	.	ID=g13422;
OX377614.1_Thelaira_solivaga_genome_assembly,_chromosome:_5	AUGUSTUS	mRNA	11744742	11745689	1	-	.	ID=g13422.t1;Parent=g13422;
OX377614.1_Thelaira_solivaga_genome_assembly,_chromosome:_5	AUGUSTUS	stop_codon	11744742	11744744	.	-	0	ID=g13422.t1.stop1;Parent=g13422.t1;
OX377614.1_Thelaira_solivaga_genome_assembly,_chromosome:_5	AUGUSTUS	CDS	11744742	11745689	1	-	0	ID=g13422.t1.CDS1;Parent=g13422.t1;
OX377614.1_Thelaira_solivaga_genome_assembly,_chromosome:_5	AUGUSTUS	exon	11744742	11745689	.	-	.	ID=g13422.t1.exon1;Parent=g13422.t1;
OX377614.1_Thelaira_solivaga_genome_assembly,_chromosome:_5	AUGUSTUS	start_codon	11745687	11745689	.	-	0	ID=g13422.t1.start1;Parent=g13422.t1;
OX377614.1_Thelaira_solivaga_genome_assembly,_chromosome:_5	AUGUSTUS	gene	11747296	11748736	.	+	.	ID=g13423;
OX377614.1_Thelaira_solivaga_genome_assembly,_chromosome:_5	AUGUSTUS	mRNA	11747296	11748736	0.55	+	.	ID=g13423.t1;Parent=g13423;
OX377614.1_Thelaira_solivaga_genome_assembly,_chromosome:_5	AUGUSTUS	start_codon	11747296	11747298	.	+	0	ID=g13423.t1.start1;Parent=g13423.t1;
OX377614.1_Thelaira_solivaga_genome_assembly,_chromosome:_5	AUGUSTUS	CDS	11747296	11747399	0.55	+	0	ID=g13423.t1.CDS1;Parent=g13423.t1;
OX377614.1_Thelaira_solivaga_genome_assembly,_chromosome:_5	AUGUSTUS	exon	11747296	11747399	.	+	.	ID=g13423.t1.exon1;Parent=g13423.t1;
OX377614.1_Thelaira_solivaga_genome_assembly,_chromosome:_5	AUGUSTUS	intron	11747400	11747454	1	+	.	ID=g13423.t1.intron1;Parent=g13423.t1;
OX377614.1_Thelaira_solivaga_genome_assembly,_chromosome:_5	AUGUSTUS	CDS	11747455	11747813	1	+	1	ID=g13423.t1.CDS2;Parent=g13423.t1;
OX377614.1_Thelaira_solivaga_genome_assembly,_chromosome:_5	AUGUSTUS	exon	11747455	11747813	.	+	.	ID=g13423.t1.exon2;Parent=g13423.t1;
OX377614.1_Thelaira_solivaga_genome_assembly,_chromosome:_5	AUGUSTUS	intron	11747814	11748158	1	+	.	ID=g13423.t1.intron2;Parent=g13423.t1;
OX377614.1_Thelaira_solivaga_genome_assembly,_chromosome:_5	AUGUSTUS	CDS	11748159	11748736	1	+	2	ID=g13423.t1.CDS3;Parent=g13423.t1;
OX377614.1_Thelaira_solivaga_genome_assembly,_chromosome:_5	AUGUSTUS	exon	11748159	11748736	.	+	.	ID=g13423.t1.exon3;Parent=g13423.t1;
OX377614.1_Thelaira_solivaga_genome_assembly,_chromosome:_5	AUGUSTUS	stop_codon	11748734	11748736	.	+	0	ID=g13423.t1.stop1;Parent=g13423.t1;
OX377614.1_Thelaira_solivaga_genome_assembly,_chromosome:_5	AUGUSTUS	gene	11751863	11753343	.	-	.	ID=g13424;
OX377614.1_Thelaira_solivaga_genome_assembly,_chromosome:_5	AUGUSTUS	mRNA	11751863	11753343	1	-	.	ID=g13424.t1;Parent=g13424;
OX377614.1_Thelaira_solivaga_genome_assembly,_chromosome:_5	AUGUSTUS	stop_codon	11751863	11751865	.	-	0	ID=g13424.t1.stop1;Parent=g13424.t1;
OX377614.1_Thelaira_solivaga_genome_assembly,_chromosome:_5	AUGUSTUS	CDS	11751863	11752117	1	-	0	ID=g13424.t1.CDS1;Parent=g13424.t1;
OX377614.1_Thelaira_solivaga_genome_assembly,_chromosome:_5	AUGUSTUS	exon	11751863	11752117	.	-	.	ID=g13424.t1.exon1;Parent=g13424.t1;
OX377614.1_Thelaira_solivaga_genome_assembly,_chromosome:_5	AUGUSTUS	intron	11752118	11752184	1	-	.	ID=g13424.t1.intron1;Parent=g13424.t1;
OX377614.1_Thelaira_solivaga_genome_assembly,_chromosome:_5	AUGUSTUS	CDS	11752185	11752388	1	-	0	ID=g13424.t1.CDS2;Parent=g13424.t1;
OX377614.1_Thelaira_solivaga_genome_assembly,_chromosome:_5	AUGUSTUS	exon	11752185	11752388	.	-	.	ID=g13424.t1.exon2;Parent=g13424.t1;
OX377614.1_Thelaira_solivaga_genome_assembly,_chromosome:_5	AUGUSTUS	intron	11752389	11752521	1	-	.	ID=g13424.t1.intron2;Parent=g13424.t1;
OX377614.1_Thelaira_solivaga_genome_assembly,_chromosome:_5	AUGUSTUS	CDS	11752522	11752775	1	-	2	ID=g13424.t1.CDS3;Parent=g13424.t1;
OX377614.1_Thelaira_solivaga_genome_assembly,_chromosome:_5	AUGUSTUS	exon	11752522	11752775	.	-	.	ID=g13424.t1.exon3;Parent=g13424.t1;
OX377614.1_Thelaira_solivaga_genome_assembly,_chromosome:_5	AUGUSTUS	intron	11752776	11753183	1	-	.	ID=g13424.t1.intron3;Parent=g13424.t1;
OX377614.1_Thelaira_solivaga_genome_assembly,_chromosome:_5	AUGUSTUS	CDS	11753184	11753343	1	-	0	ID=g13424.t1.CDS4;Parent=g13424.t1;
OX377614.1_Thelaira_solivaga_genome_assembly,_chromosome:_5	AUGUSTUS	exon	11753184	11753343	.	-	.	ID=g13424.t1.exon4;Parent=g13424.t1;
OX377614.1_Thelaira_solivaga_genome_assembly,_chromosome:_5	AUGUSTUS	start_codon	11753341	11753343	.	-	0	ID=g13424.t1.start1;Parent=g13424.t1;
OX377614.1_Thelaira_solivaga_genome_assembly,_chromosome:_5	AUGUSTUS	gene	11754480	11756541	.	+	.	ID=g13425;
OX377614.1_Thelaira_solivaga_genome_assembly,_chromosome:_5	AUGUSTUS	mRNA	11754480	11756541	1	+	.	ID=g13425.t1;Parent=g13425;
OX377614.1_Thelaira_solivaga_genome_assembly,_chromosome:_5	AUGUSTUS	start_codon	11754480	11754482	.	+	0	ID=g13425.t1.start1;Parent=g13425.t1;
OX377614.1_Thelaira_solivaga_genome_assembly,_chromosome:_5	AUGUSTUS	CDS	11754480	11754555	1	+	0	ID=g13425.t1.CDS1;Parent=g13425.t1;
OX377614.1_Thelaira_solivaga_genome_assembly,_chromosome:_5	AUGUSTUS	exon	11754480	11754555	.	+	.	ID=g13425.t1.exon1;Parent=g13425.t1;
OX377614.1_Thelaira_solivaga_genome_assembly,_chromosome:_5	AUGUSTUS	intron	11754556	11754644	1	+	.	ID=g13425.t1.intron1;Parent=g13425.t1;
OX377614.1_Thelaira_solivaga_genome_assembly,_chromosome:_5	AUGUSTUS	CDS	11754645	11755342	1	+	2	ID=g13425.t1.CDS2;Parent=g13425.t1;
OX377614.1_Thelaira_solivaga_genome_assembly,_chromosome:_5	AUGUSTUS	exon	11754645	11755342	.	+	.	ID=g13425.t1.exon2;Parent=g13425.t1;
OX377614.1_Thelaira_solivaga_genome_assembly,_chromosome:_5	AUGUSTUS	intron	11755343	11755402	1	+	.	ID=g13425.t1.intron2;Parent=g13425.t1;
OX377614.1_Thelaira_solivaga_genome_assembly,_chromosome:_5	AUGUSTUS	CDS	11755403	11756380	1	+	0	ID=g13425.t1.CDS3;Parent=g13425.t1;
OX377614.1_Thelaira_solivaga_genome_assembly,_chromosome:_5	AUGUSTUS	exon	11755403	11756380	.	+	.	ID=g13425.t1.exon3;Parent=g13425.t1;
OX377614.1_Thelaira_solivaga_genome_assembly,_chromosome:_5	AUGUSTUS	intron	11756381	11756448	1	+	.	ID=g13425.t1.intron3;Parent=g13425.t1;
OX377614.1_Thelaira_solivaga_genome_assembly,_chromosome:_5	AUGUSTUS	CDS	11756449	11756541	1	+	0	ID=g13425.t1.CDS4;Parent=g13425.t1;
OX377614.1_Thelaira_solivaga_genome_assembly,_chromosome:_5	AUGUSTUS	exon	11756449	11756541	.	+	.	ID=g13425.t1.exon4;Parent=g13425.t1;
OX377614.1_Thelaira_solivaga_genome_assembly,_chromosome:_5	AUGUSTUS	stop_codon	11756539	11756541	.	+	0	ID=g13425.t1.stop1;Parent=g13425.t1;
OX377614.1_Thelaira_solivaga_genome_assembly,_chromosome:_5	AUGUSTUS	gene	11769166	11770902	.	+	.	ID=g13426;
OX377614.1_Thelaira_solivaga_genome_assembly,_chromosome:_5	AUGUSTUS	mRNA	11769166	11770902	0.96	+	.	ID=g13426.t1;Parent=g13426;
OX377614.1_Thelaira_solivaga_genome_assembly,_chromosome:_5	AUGUSTUS	start_codon	11769166	11769168	.	+	0	ID=g13426.t1.start1;Parent=g13426.t1;
OX377614.1_Thelaira_solivaga_genome_assembly,_chromosome:_5	AUGUSTUS	CDS	11769166	11769413	1	+	0	ID=g13426.t1.CDS1;Parent=g13426.t1;
OX377614.1_Thelaira_solivaga_genome_assembly,_chromosome:_5	AUGUSTUS	exon	11769166	11769413	.	+	.	ID=g13426.t1.exon1;Parent=g13426.t1;
OX377614.1_Thelaira_solivaga_genome_assembly,_chromosome:_5	AUGUSTUS	intron	11769414	11769611	1	+	.	ID=g13426.t1.intron1;Parent=g13426.t1;
OX377614.1_Thelaira_solivaga_genome_assembly,_chromosome:_5	AUGUSTUS	CDS	11769612	11770902	0.96	+	1	ID=g13426.t1.CDS2;Parent=g13426.t1;
OX377614.1_Thelaira_solivaga_genome_assembly,_chromosome:_5	AUGUSTUS	exon	11769612	11770902	.	+	.	ID=g13426.t1.exon2;Parent=g13426.t1;
OX377614.1_Thelaira_solivaga_genome_assembly,_chromosome:_5	AUGUSTUS	stop_codon	11770900	11770902	.	+	0	ID=g13426.t1.stop1;Parent=g13426.t1;
OX377614.1_Thelaira_solivaga_genome_assembly,_chromosome:_5	AUGUSTUS	gene	11839269	11843551	.	-	.	ID=g13427;
OX377614.1_Thelaira_solivaga_genome_assembly,_chromosome:_5	AUGUSTUS	mRNA	11839269	11843551	1	-	.	ID=g13427.t1;Parent=g13427;
OX377614.1_Thelaira_solivaga_genome_assembly,_chromosome:_5	AUGUSTUS	stop_codon	11839269	11839271	.	-	0	ID=g13427.t1.stop1;Parent=g13427.t1;
OX377614.1_Thelaira_solivaga_genome_assembly,_chromosome:_5	AUGUSTUS	CDS	11839269	11841281	1	-	0	ID=g13427.t1.CDS1;Parent=g13427.t1;
OX377614.1_Thelaira_solivaga_genome_assembly,_chromosome:_5	AUGUSTUS	exon	11839269	11841281	.	-	.	ID=g13427.t1.exon1;Parent=g13427.t1;
OX377614.1_Thelaira_solivaga_genome_assembly,_chromosome:_5	AUGUSTUS	intron	11841282	11841961	1	-	.	ID=g13427.t1.intron1;Parent=g13427.t1;
OX377614.1_Thelaira_solivaga_genome_assembly,_chromosome:_5	AUGUSTUS	CDS	11841962	11843551	1	-	0	ID=g13427.t1.CDS2;Parent=g13427.t1;
OX377614.1_Thelaira_solivaga_genome_assembly,_chromosome:_5	AUGUSTUS	exon	11841962	11843551	.	-	.	ID=g13427.t1.exon2;Parent=g13427.t1;
OX377614.1_Thelaira_solivaga_genome_assembly,_chromosome:_5	AUGUSTUS	start_codon	11843549	11843551	.	-	0	ID=g13427.t1.start1;Parent=g13427.t1;
OX377614.1_Thelaira_solivaga_genome_assembly,_chromosome:_5	AUGUSTUS	gene	11929643	11931953	.	+	.	ID=g13428;
OX377614.1_Thelaira_solivaga_genome_assembly,_chromosome:_5	AUGUSTUS	mRNA	11929643	11931953	1	+	.	ID=g13428.t1;Parent=g13428;
OX377614.1_Thelaira_solivaga_genome_assembly,_chromosome:_5	AUGUSTUS	start_codon	11929643	11929645	.	+	0	ID=g13428.t1.start1;Parent=g13428.t1;
OX377614.1_Thelaira_solivaga_genome_assembly,_chromosome:_5	AUGUSTUS	CDS	11929643	11930182	1	+	0	ID=g13428.t1.CDS1;Parent=g13428.t1;
OX377614.1_Thelaira_solivaga_genome_assembly,_chromosome:_5	AUGUSTUS	exon	11929643	11930182	.	+	.	ID=g13428.t1.exon1;Parent=g13428.t1;
OX377614.1_Thelaira_solivaga_genome_assembly,_chromosome:_5	AUGUSTUS	intron	11930183	11930242	1	+	.	ID=g13428.t1.intron1;Parent=g13428.t1;
OX377614.1_Thelaira_solivaga_genome_assembly,_chromosome:_5	AUGUSTUS	CDS	11930243	11930692	1	+	0	ID=g13428.t1.CDS2;Parent=g13428.t1;
OX377614.1_Thelaira_solivaga_genome_assembly,_chromosome:_5	AUGUSTUS	exon	11930243	11930692	.	+	.	ID=g13428.t1.exon2;Parent=g13428.t1;
OX377614.1_Thelaira_solivaga_genome_assembly,_chromosome:_5	AUGUSTUS	intron	11930693	11930752	1	+	.	ID=g13428.t1.intron2;Parent=g13428.t1;
OX377614.1_Thelaira_solivaga_genome_assembly,_chromosome:_5	AUGUSTUS	CDS	11930753	11931380	1	+	0	ID=g13428.t1.CDS3;Parent=g13428.t1;
OX377614.1_Thelaira_solivaga_genome_assembly,_chromosome:_5	AUGUSTUS	exon	11930753	11931380	.	+	.	ID=g13428.t1.exon3;Parent=g13428.t1;
OX377614.1_Thelaira_solivaga_genome_assembly,_chromosome:_5	AUGUSTUS	intron	11931381	11931446	1	+	.	ID=g13428.t1.intron3;Parent=g13428.t1;
OX377614.1_Thelaira_solivaga_genome_assembly,_chromosome:_5	AUGUSTUS	CDS	11931447	11931702	1	+	2	ID=g13428.t1.CDS4;Parent=g13428.t1;
OX377614.1_Thelaira_solivaga_genome_assembly,_chromosome:_5	AUGUSTUS	exon	11931447	11931702	.	+	.	ID=g13428.t1.exon4;Parent=g13428.t1;
OX377614.1_Thelaira_solivaga_genome_assembly,_chromosome:_5	AUGUSTUS	intron	11931703	11931754	1	+	.	ID=g13428.t1.intron4;Parent=g13428.t1;
OX377614.1_Thelaira_solivaga_genome_assembly,_chromosome:_5	AUGUSTUS	CDS	11931755	11931953	1	+	1	ID=g13428.t1.CDS5;Parent=g13428.t1;
OX377614.1_Thelaira_solivaga_genome_assembly,_chromosome:_5	AUGUSTUS	exon	11931755	11931953	.	+	.	ID=g13428.t1.exon5;Parent=g13428.t1;
OX377614.1_Thelaira_solivaga_genome_assembly,_chromosome:_5	AUGUSTUS	stop_codon	11931951	11931953	.	+	0	ID=g13428.t1.stop1;Parent=g13428.t1;
OX377614.1_Thelaira_solivaga_genome_assembly,_chromosome:_5	AUGUSTUS	gene	11972383	11982426	.	-	.	ID=g13429;
OX377614.1_Thelaira_solivaga_genome_assembly,_chromosome:_5	AUGUSTUS	mRNA	11972383	11982426	1	-	.	ID=g13429.t1;Parent=g13429;
OX377614.1_Thelaira_solivaga_genome_assembly,_chromosome:_5	AUGUSTUS	stop_codon	11972383	11972385	.	-	0	ID=g13429.t1.stop1;Parent=g13429.t1;
OX377614.1_Thelaira_solivaga_genome_assembly,_chromosome:_5	AUGUSTUS	CDS	11972383	11972852	1	-	2	ID=g13429.t1.CDS1;Parent=g13429.t1;
OX377614.1_Thelaira_solivaga_genome_assembly,_chromosome:_5	AUGUSTUS	exon	11972383	11972852	.	-	.	ID=g13429.t1.exon1;Parent=g13429.t1;
OX377614.1_Thelaira_solivaga_genome_assembly,_chromosome:_5	AUGUSTUS	intron	11972853	11972922	1	-	.	ID=g13429.t1.intron1;Parent=g13429.t1;
OX377614.1_Thelaira_solivaga_genome_assembly,_chromosome:_5	AUGUSTUS	CDS	11972923	11973347	1	-	1	ID=g13429.t1.CDS2;Parent=g13429.t1;
OX377614.1_Thelaira_solivaga_genome_assembly,_chromosome:_5	AUGUSTUS	exon	11972923	11973347	.	-	.	ID=g13429.t1.exon2;Parent=g13429.t1;
OX377614.1_Thelaira_solivaga_genome_assembly,_chromosome:_5	AUGUSTUS	intron	11973348	11979280	1	-	.	ID=g13429.t1.intron2;Parent=g13429.t1;
OX377614.1_Thelaira_solivaga_genome_assembly,_chromosome:_5	AUGUSTUS	CDS	11979281	11982206	1	-	2	ID=g13429.t1.CDS3;Parent=g13429.t1;
OX377614.1_Thelaira_solivaga_genome_assembly,_chromosome:_5	AUGUSTUS	exon	11979281	11982206	.	-	.	ID=g13429.t1.exon3;Parent=g13429.t1;
OX377614.1_Thelaira_solivaga_genome_assembly,_chromosome:_5	AUGUSTUS	intron	11982207	11982272	1	-	.	ID=g13429.t1.intron3;Parent=g13429.t1;
OX377614.1_Thelaira_solivaga_genome_assembly,_chromosome:_5	AUGUSTUS	CDS	11982273	11982426	1	-	0	ID=g13429.t1.CDS4;Parent=g13429.t1;
OX377614.1_Thelaira_solivaga_genome_assembly,_chromosome:_5	AUGUSTUS	exon	11982273	11982426	.	-	.	ID=g13429.t1.exon4;Parent=g13429.t1;
OX377614.1_Thelaira_solivaga_genome_assembly,_chromosome:_5	AUGUSTUS	start_codon	11982424	11982426	.	-	0	ID=g13429.t1.start1;Parent=g13429.t1;
OX377614.1_Thelaira_solivaga_genome_assembly,_chromosome:_5	AUGUSTUS	gene	11991402	11992191	.	-	.	ID=g13430;
OX377614.1_Thelaira_solivaga_genome_assembly,_chromosome:_5	AUGUSTUS	mRNA	11991402	11992191	1	-	.	ID=g13430.t1;Parent=g13430;
OX377614.1_Thelaira_solivaga_genome_assembly,_chromosome:_5	AUGUSTUS	stop_codon	11991402	11991404	.	-	0	ID=g13430.t1.stop1;Parent=g13430.t1;
OX377614.1_Thelaira_solivaga_genome_assembly,_chromosome:_5	AUGUSTUS	CDS	11991402	11991694	1	-	2	ID=g13430.t1.CDS1;Parent=g13430.t1;
OX377614.1_Thelaira_solivaga_genome_assembly,_chromosome:_5	AUGUSTUS	exon	11991402	11991694	.	-	.	ID=g13430.t1.exon1;Parent=g13430.t1;
OX377614.1_Thelaira_solivaga_genome_assembly,_chromosome:_5	AUGUSTUS	intron	11991695	11991749	1	-	.	ID=g13430.t1.intron1;Parent=g13430.t1;
OX377614.1_Thelaira_solivaga_genome_assembly,_chromosome:_5	AUGUSTUS	CDS	11991750	11992191	1	-	0	ID=g13430.t1.CDS2;Parent=g13430.t1;
OX377614.1_Thelaira_solivaga_genome_assembly,_chromosome:_5	AUGUSTUS	exon	11991750	11992191	.	-	.	ID=g13430.t1.exon2;Parent=g13430.t1;
OX377614.1_Thelaira_solivaga_genome_assembly,_chromosome:_5	AUGUSTUS	start_codon	11992189	11992191	.	-	0	ID=g13430.t1.start1;Parent=g13430.t1;
OX377614.1_Thelaira_solivaga_genome_assembly,_chromosome:_5	AUGUSTUS	gene	11994512	11995426	.	+	.	ID=g13431;
OX377614.1_Thelaira_solivaga_genome_assembly,_chromosome:_5	AUGUSTUS	mRNA	11994512	11995426	1	+	.	ID=g13431.t1;Parent=g13431;
OX377614.1_Thelaira_solivaga_genome_assembly,_chromosome:_5	AUGUSTUS	start_codon	11994512	11994514	.	+	0	ID=g13431.t1.start1;Parent=g13431.t1;
OX377614.1_Thelaira_solivaga_genome_assembly,_chromosome:_5	AUGUSTUS	CDS	11994512	11995426	1	+	0	ID=g13431.t1.CDS1;Parent=g13431.t1;
OX377614.1_Thelaira_solivaga_genome_assembly,_chromosome:_5	AUGUSTUS	exon	11994512	11995426	.	+	.	ID=g13431.t1.exon1;Parent=g13431.t1;
OX377614.1_Thelaira_solivaga_genome_assembly,_chromosome:_5	AUGUSTUS	stop_codon	11995424	11995426	.	+	0	ID=g13431.t1.stop1;Parent=g13431.t1;
OX377614.1_Thelaira_solivaga_genome_assembly,_chromosome:_5	AUGUSTUS	gene	11996188	11996580	.	-	.	ID=g13432;
OX377614.1_Thelaira_solivaga_genome_assembly,_chromosome:_5	AUGUSTUS	mRNA	11996188	11996580	1	-	.	ID=g13432.t1;Parent=g13432;
OX377614.1_Thelaira_solivaga_genome_assembly,_chromosome:_5	AUGUSTUS	stop_codon	11996188	11996190	.	-	0	ID=g13432.t1.stop1;Parent=g13432.t1;
OX377614.1_Thelaira_solivaga_genome_assembly,_chromosome:_5	AUGUSTUS	CDS	11996188	11996580	1	-	0	ID=g13432.t1.CDS1;Parent=g13432.t1;
OX377614.1_Thelaira_solivaga_genome_assembly,_chromosome:_5	AUGUSTUS	exon	11996188	11996580	.	-	.	ID=g13432.t1.exon1;Parent=g13432.t1;
OX377614.1_Thelaira_solivaga_genome_assembly,_chromosome:_5	AUGUSTUS	start_codon	11996578	11996580	.	-	0	ID=g13432.t1.start1;Parent=g13432.t1;
OX377614.1_Thelaira_solivaga_genome_assembly,_chromosome:_5	AUGUSTUS	gene	11997542	11998777	.	+	.	ID=g13433;
OX377614.1_Thelaira_solivaga_genome_assembly,_chromosome:_5	AUGUSTUS	mRNA	11997542	11998777	0.9	+	.	ID=g13433.t1;Parent=g13433;
OX377614.1_Thelaira_solivaga_genome_assembly,_chromosome:_5	AUGUSTUS	start_codon	11997542	11997544	.	+	0	ID=g13433.t1.start1;Parent=g13433.t1;
OX377614.1_Thelaira_solivaga_genome_assembly,_chromosome:_5	AUGUSTUS	CDS	11997542	11997610	1	+	0	ID=g13433.t1.CDS1;Parent=g13433.t1;
OX377614.1_Thelaira_solivaga_genome_assembly,_chromosome:_5	AUGUSTUS	exon	11997542	11997610	.	+	.	ID=g13433.t1.exon1;Parent=g13433.t1;
OX377614.1_Thelaira_solivaga_genome_assembly,_chromosome:_5	AUGUSTUS	intron	11997611	11997688	1	+	.	ID=g13433.t1.intron1;Parent=g13433.t1;
OX377614.1_Thelaira_solivaga_genome_assembly,_chromosome:_5	AUGUSTUS	CDS	11997689	11997780	1	+	0	ID=g13433.t1.CDS2;Parent=g13433.t1;
OX377614.1_Thelaira_solivaga_genome_assembly,_chromosome:_5	AUGUSTUS	exon	11997689	11997780	.	+	.	ID=g13433.t1.exon2;Parent=g13433.t1;
OX377614.1_Thelaira_solivaga_genome_assembly,_chromosome:_5	AUGUSTUS	intron	11997781	11997843	1	+	.	ID=g13433.t1.intron2;Parent=g13433.t1;
OX377614.1_Thelaira_solivaga_genome_assembly,_chromosome:_5	AUGUSTUS	CDS	11997844	11998169	0.9	+	1	ID=g13433.t1.CDS3;Parent=g13433.t1;
OX377614.1_Thelaira_solivaga_genome_assembly,_chromosome:_5	AUGUSTUS	exon	11997844	11998169	.	+	.	ID=g13433.t1.exon3;Parent=g13433.t1;
OX377614.1_Thelaira_solivaga_genome_assembly,_chromosome:_5	AUGUSTUS	intron	11998170	11998262	0.9	+	.	ID=g13433.t1.intron3;Parent=g13433.t1;
OX377614.1_Thelaira_solivaga_genome_assembly,_chromosome:_5	AUGUSTUS	CDS	11998263	11998777	0.9	+	2	ID=g13433.t1.CDS4;Parent=g13433.t1;
OX377614.1_Thelaira_solivaga_genome_assembly,_chromosome:_5	AUGUSTUS	exon	11998263	11998777	.	+	.	ID=g13433.t1.exon4;Parent=g13433.t1;
OX377614.1_Thelaira_solivaga_genome_assembly,_chromosome:_5	AUGUSTUS	stop_codon	11998775	11998777	.	+	0	ID=g13433.t1.stop1;Parent=g13433.t1;
OX377614.1_Thelaira_solivaga_genome_assembly,_chromosome:_5	AUGUSTUS	mRNA	11997542	11998258	1	+	.	ID=g13433.t2;Parent=g13433;
OX377614.1_Thelaira_solivaga_genome_assembly,_chromosome:_5	AUGUSTUS	start_codon	11997542	11997544	.	+	0	ID=g13433.t2.start1;Parent=g13433.t2;
OX377614.1_Thelaira_solivaga_genome_assembly,_chromosome:_5	AUGUSTUS	CDS	11997542	11997610	1	+	0	ID=g13433.t2.CDS1;Parent=g13433.t2;
OX377614.1_Thelaira_solivaga_genome_assembly,_chromosome:_5	AUGUSTUS	exon	11997542	11997610	.	+	.	ID=g13433.t2.exon1;Parent=g13433.t2;
OX377614.1_Thelaira_solivaga_genome_assembly,_chromosome:_5	AUGUSTUS	intron	11997611	11997688	1	+	.	ID=g13433.t2.intron1;Parent=g13433.t2;
OX377614.1_Thelaira_solivaga_genome_assembly,_chromosome:_5	AUGUSTUS	CDS	11997689	11997780	1	+	0	ID=g13433.t2.CDS2;Parent=g13433.t2;
OX377614.1_Thelaira_solivaga_genome_assembly,_chromosome:_5	AUGUSTUS	exon	11997689	11997780	.	+	.	ID=g13433.t2.exon2;Parent=g13433.t2;
OX377614.1_Thelaira_solivaga_genome_assembly,_chromosome:_5	AUGUSTUS	intron	11997781	11997843	1	+	.	ID=g13433.t2.intron2;Parent=g13433.t2;
OX377614.1_Thelaira_solivaga_genome_assembly,_chromosome:_5	AUGUSTUS	CDS	11997844	11998258	1	+	1	ID=g13433.t2.CDS3;Parent=g13433.t2;
OX377614.1_Thelaira_solivaga_genome_assembly,_chromosome:_5	AUGUSTUS	exon	11997844	11998258	.	+	.	ID=g13433.t2.exon3;Parent=g13433.t2;
OX377614.1_Thelaira_solivaga_genome_assembly,_chromosome:_5	AUGUSTUS	stop_codon	11998256	11998258	.	+	0	ID=g13433.t2.stop1;Parent=g13433.t2;
OX377614.1_Thelaira_solivaga_genome_assembly,_chromosome:_5	AUGUSTUS	gene	12001537	12002901	.	-	.	ID=g13434;
OX377614.1_Thelaira_solivaga_genome_assembly,_chromosome:_5	AUGUSTUS	mRNA	12001537	12002901	1	-	.	ID=g13434.t1;Parent=g13434;
OX377614.1_Thelaira_solivaga_genome_assembly,_chromosome:_5	AUGUSTUS	stop_codon	12001537	12001539	.	-	0	ID=g13434.t1.stop1;Parent=g13434.t1;
OX377614.1_Thelaira_solivaga_genome_assembly,_chromosome:_5	AUGUSTUS	CDS	12001537	12002901	1	-	0	ID=g13434.t1.CDS1;Parent=g13434.t1;
OX377614.1_Thelaira_solivaga_genome_assembly,_chromosome:_5	AUGUSTUS	exon	12001537	12002901	.	-	.	ID=g13434.t1.exon1;Parent=g13434.t1;
OX377614.1_Thelaira_solivaga_genome_assembly,_chromosome:_5	AUGUSTUS	start_codon	12002899	12002901	.	-	0	ID=g13434.t1.start1;Parent=g13434.t1;
OX377614.1_Thelaira_solivaga_genome_assembly,_chromosome:_5	AUGUSTUS	gene	12004148	12009952	.	+	.	ID=g13435;
OX377614.1_Thelaira_solivaga_genome_assembly,_chromosome:_5	AUGUSTUS	mRNA	12004148	12009952	1	+	.	ID=g13435.t1;Parent=g13435;
OX377614.1_Thelaira_solivaga_genome_assembly,_chromosome:_5	AUGUSTUS	start_codon	12004148	12004150	.	+	0	ID=g13435.t1.start1;Parent=g13435.t1;
OX377614.1_Thelaira_solivaga_genome_assembly,_chromosome:_5	AUGUSTUS	CDS	12004148	12009952	1	+	0	ID=g13435.t1.CDS1;Parent=g13435.t1;
OX377614.1_Thelaira_solivaga_genome_assembly,_chromosome:_5	AUGUSTUS	exon	12004148	12009952	.	+	.	ID=g13435.t1.exon1;Parent=g13435.t1;
OX377614.1_Thelaira_solivaga_genome_assembly,_chromosome:_5	AUGUSTUS	stop_codon	12009950	12009952	.	+	0	ID=g13435.t1.stop1;Parent=g13435.t1;
OX377614.1_Thelaira_solivaga_genome_assembly,_chromosome:_5	AUGUSTUS	gene	12012108	12085596	.	+	.	ID=g13436;
OX377614.1_Thelaira_solivaga_genome_assembly,_chromosome:_5	AUGUSTUS	mRNA	12012108	12085596	0.97	+	.	ID=g13436.t1;Parent=g13436;
OX377614.1_Thelaira_solivaga_genome_assembly,_chromosome:_5	AUGUSTUS	start_codon	12012108	12012110	.	+	0	ID=g13436.t1.start1;Parent=g13436.t1;
OX377614.1_Thelaira_solivaga_genome_assembly,_chromosome:_5	AUGUSTUS	CDS	12012108	12012239	1	+	0	ID=g13436.t1.CDS1;Parent=g13436.t1;
OX377614.1_Thelaira_solivaga_genome_assembly,_chromosome:_5	AUGUSTUS	exon	12012108	12012239	.	+	.	ID=g13436.t1.exon1;Parent=g13436.t1;
OX377614.1_Thelaira_solivaga_genome_assembly,_chromosome:_5	AUGUSTUS	intron	12012240	12028883	1	+	.	ID=g13436.t1.intron1;Parent=g13436.t1;
OX377614.1_Thelaira_solivaga_genome_assembly,_chromosome:_5	AUGUSTUS	CDS	12028884	12029099	1	+	0	ID=g13436.t1.CDS2;Parent=g13436.t1;
OX377614.1_Thelaira_solivaga_genome_assembly,_chromosome:_5	AUGUSTUS	exon	12028884	12029099	.	+	.	ID=g13436.t1.exon2;Parent=g13436.t1;
OX377614.1_Thelaira_solivaga_genome_assembly,_chromosome:_5	AUGUSTUS	intron	12029100	12052654	0.97	+	.	ID=g13436.t1.intron2;Parent=g13436.t1;
OX377614.1_Thelaira_solivaga_genome_assembly,_chromosome:_5	AUGUSTUS	CDS	12052655	12052811	0.97	+	0	ID=g13436.t1.CDS3;Parent=g13436.t1;
OX377614.1_Thelaira_solivaga_genome_assembly,_chromosome:_5	AUGUSTUS	exon	12052655	12052811	.	+	.	ID=g13436.t1.exon3;Parent=g13436.t1;
OX377614.1_Thelaira_solivaga_genome_assembly,_chromosome:_5	AUGUSTUS	intron	12052812	12060494	1	+	.	ID=g13436.t1.intron3;Parent=g13436.t1;
OX377614.1_Thelaira_solivaga_genome_assembly,_chromosome:_5	AUGUSTUS	CDS	12060495	12060616	1	+	2	ID=g13436.t1.CDS4;Parent=g13436.t1;
OX377614.1_Thelaira_solivaga_genome_assembly,_chromosome:_5	AUGUSTUS	exon	12060495	12060616	.	+	.	ID=g13436.t1.exon4;Parent=g13436.t1;
OX377614.1_Thelaira_solivaga_genome_assembly,_chromosome:_5	AUGUSTUS	intron	12060617	12072593	1	+	.	ID=g13436.t1.intron4;Parent=g13436.t1;
OX377614.1_Thelaira_solivaga_genome_assembly,_chromosome:_5	AUGUSTUS	CDS	12072594	12072617	1	+	0	ID=g13436.t1.CDS5;Parent=g13436.t1;
OX377614.1_Thelaira_solivaga_genome_assembly,_chromosome:_5	AUGUSTUS	exon	12072594	12072617	.	+	.	ID=g13436.t1.exon5;Parent=g13436.t1;
OX377614.1_Thelaira_solivaga_genome_assembly,_chromosome:_5	AUGUSTUS	intron	12072618	12076953	1	+	.	ID=g13436.t1.intron5;Parent=g13436.t1;
OX377614.1_Thelaira_solivaga_genome_assembly,_chromosome:_5	AUGUSTUS	CDS	12076954	12077100	1	+	0	ID=g13436.t1.CDS6;Parent=g13436.t1;
OX377614.1_Thelaira_solivaga_genome_assembly,_chromosome:_5	AUGUSTUS	exon	12076954	12077100	.	+	.	ID=g13436.t1.exon6;Parent=g13436.t1;
OX377614.1_Thelaira_solivaga_genome_assembly,_chromosome:_5	AUGUSTUS	intron	12077101	12077745	1	+	.	ID=g13436.t1.intron6;Parent=g13436.t1;
OX377614.1_Thelaira_solivaga_genome_assembly,_chromosome:_5	AUGUSTUS	CDS	12077746	12077838	1	+	0	ID=g13436.t1.CDS7;Parent=g13436.t1;
OX377614.1_Thelaira_solivaga_genome_assembly,_chromosome:_5	AUGUSTUS	exon	12077746	12077838	.	+	.	ID=g13436.t1.exon7;Parent=g13436.t1;
OX377614.1_Thelaira_solivaga_genome_assembly,_chromosome:_5	AUGUSTUS	intron	12077839	12077932	1	+	.	ID=g13436.t1.intron7;Parent=g13436.t1;
OX377614.1_Thelaira_solivaga_genome_assembly,_chromosome:_5	AUGUSTUS	CDS	12077933	12080672	1	+	0	ID=g13436.t1.CDS8;Parent=g13436.t1;
OX377614.1_Thelaira_solivaga_genome_assembly,_chromosome:_5	AUGUSTUS	exon	12077933	12080672	.	+	.	ID=g13436.t1.exon8;Parent=g13436.t1;
OX377614.1_Thelaira_solivaga_genome_assembly,_chromosome:_5	AUGUSTUS	intron	12080673	12080740	1	+	.	ID=g13436.t1.intron8;Parent=g13436.t1;
OX377614.1_Thelaira_solivaga_genome_assembly,_chromosome:_5	AUGUSTUS	CDS	12080741	12081045	1	+	2	ID=g13436.t1.CDS9;Parent=g13436.t1;
OX377614.1_Thelaira_solivaga_genome_assembly,_chromosome:_5	AUGUSTUS	exon	12080741	12081045	.	+	.	ID=g13436.t1.exon9;Parent=g13436.t1;
OX377614.1_Thelaira_solivaga_genome_assembly,_chromosome:_5	AUGUSTUS	intron	12081046	12081444	1	+	.	ID=g13436.t1.intron9;Parent=g13436.t1;
OX377614.1_Thelaira_solivaga_genome_assembly,_chromosome:_5	AUGUSTUS	CDS	12081445	12081975	1	+	0	ID=g13436.t1.CDS10;Parent=g13436.t1;
OX377614.1_Thelaira_solivaga_genome_assembly,_chromosome:_5	AUGUSTUS	exon	12081445	12081975	.	+	.	ID=g13436.t1.exon10;Parent=g13436.t1;
OX377614.1_Thelaira_solivaga_genome_assembly,_chromosome:_5	AUGUSTUS	intron	12081976	12082046	1	+	.	ID=g13436.t1.intron10;Parent=g13436.t1;
OX377614.1_Thelaira_solivaga_genome_assembly,_chromosome:_5	AUGUSTUS	CDS	12082047	12083342	1	+	0	ID=g13436.t1.CDS11;Parent=g13436.t1;
OX377614.1_Thelaira_solivaga_genome_assembly,_chromosome:_5	AUGUSTUS	exon	12082047	12083342	.	+	.	ID=g13436.t1.exon11;Parent=g13436.t1;
OX377614.1_Thelaira_solivaga_genome_assembly,_chromosome:_5	AUGUSTUS	intron	12083343	12083405	1	+	.	ID=g13436.t1.intron11;Parent=g13436.t1;
OX377614.1_Thelaira_solivaga_genome_assembly,_chromosome:_5	AUGUSTUS	CDS	12083406	12083569	1	+	0	ID=g13436.t1.CDS12;Parent=g13436.t1;
OX377614.1_Thelaira_solivaga_genome_assembly,_chromosome:_5	AUGUSTUS	exon	12083406	12083569	.	+	.	ID=g13436.t1.exon12;Parent=g13436.t1;
OX377614.1_Thelaira_solivaga_genome_assembly,_chromosome:_5	AUGUSTUS	intron	12083570	12085475	1	+	.	ID=g13436.t1.intron12;Parent=g13436.t1;
OX377614.1_Thelaira_solivaga_genome_assembly,_chromosome:_5	AUGUSTUS	CDS	12085476	12085596	1	+	1	ID=g13436.t1.CDS13;Parent=g13436.t1;
OX377614.1_Thelaira_solivaga_genome_assembly,_chromosome:_5	AUGUSTUS	exon	12085476	12085596	.	+	.	ID=g13436.t1.exon13;Parent=g13436.t1;
OX377614.1_Thelaira_solivaga_genome_assembly,_chromosome:_5	AUGUSTUS	stop_codon	12085594	12085596	.	+	0	ID=g13436.t1.stop1;Parent=g13436.t1;
OX377614.1_Thelaira_solivaga_genome_assembly,_chromosome:_5	AUGUSTUS	gene	12096839	12098758	.	+	.	ID=g13437;
OX377614.1_Thelaira_solivaga_genome_assembly,_chromosome:_5	AUGUSTUS	mRNA	12096839	12098758	1	+	.	ID=g13437.t1;Parent=g13437;
OX377614.1_Thelaira_solivaga_genome_assembly,_chromosome:_5	AUGUSTUS	start_codon	12096839	12096841	.	+	0	ID=g13437.t1.start1;Parent=g13437.t1;
OX377614.1_Thelaira_solivaga_genome_assembly,_chromosome:_5	AUGUSTUS	CDS	12096839	12096975	1	+	0	ID=g13437.t1.CDS1;Parent=g13437.t1;
OX377614.1_Thelaira_solivaga_genome_assembly,_chromosome:_5	AUGUSTUS	exon	12096839	12096975	.	+	.	ID=g13437.t1.exon1;Parent=g13437.t1;
OX377614.1_Thelaira_solivaga_genome_assembly,_chromosome:_5	AUGUSTUS	intron	12096976	12097179	1	+	.	ID=g13437.t1.intron1;Parent=g13437.t1;
OX377614.1_Thelaira_solivaga_genome_assembly,_chromosome:_5	AUGUSTUS	CDS	12097180	12097678	1	+	1	ID=g13437.t1.CDS2;Parent=g13437.t1;
OX377614.1_Thelaira_solivaga_genome_assembly,_chromosome:_5	AUGUSTUS	exon	12097180	12097678	.	+	.	ID=g13437.t1.exon2;Parent=g13437.t1;
OX377614.1_Thelaira_solivaga_genome_assembly,_chromosome:_5	AUGUSTUS	intron	12097679	12097737	1	+	.	ID=g13437.t1.intron2;Parent=g13437.t1;
OX377614.1_Thelaira_solivaga_genome_assembly,_chromosome:_5	AUGUSTUS	CDS	12097738	12097917	1	+	0	ID=g13437.t1.CDS3;Parent=g13437.t1;
OX377614.1_Thelaira_solivaga_genome_assembly,_chromosome:_5	AUGUSTUS	exon	12097738	12097917	.	+	.	ID=g13437.t1.exon3;Parent=g13437.t1;
OX377614.1_Thelaira_solivaga_genome_assembly,_chromosome:_5	AUGUSTUS	intron	12097918	12097980	1	+	.	ID=g13437.t1.intron3;Parent=g13437.t1;
OX377614.1_Thelaira_solivaga_genome_assembly,_chromosome:_5	AUGUSTUS	CDS	12097981	12098473	1	+	0	ID=g13437.t1.CDS4;Parent=g13437.t1;
OX377614.1_Thelaira_solivaga_genome_assembly,_chromosome:_5	AUGUSTUS	exon	12097981	12098473	.	+	.	ID=g13437.t1.exon4;Parent=g13437.t1;
OX377614.1_Thelaira_solivaga_genome_assembly,_chromosome:_5	AUGUSTUS	intron	12098474	12098540	1	+	.	ID=g13437.t1.intron4;Parent=g13437.t1;
OX377614.1_Thelaira_solivaga_genome_assembly,_chromosome:_5	AUGUSTUS	CDS	12098541	12098758	1	+	2	ID=g13437.t1.CDS5;Parent=g13437.t1;
OX377614.1_Thelaira_solivaga_genome_assembly,_chromosome:_5	AUGUSTUS	exon	12098541	12098758	.	+	.	ID=g13437.t1.exon5;Parent=g13437.t1;
OX377614.1_Thelaira_solivaga_genome_assembly,_chromosome:_5	AUGUSTUS	stop_codon	12098756	12098758	.	+	0	ID=g13437.t1.stop1;Parent=g13437.t1;
OX377614.1_Thelaira_solivaga_genome_assembly,_chromosome:_5	AUGUSTUS	gene	12100681	12110855	.	-	.	ID=g13438;
OX377614.1_Thelaira_solivaga_genome_assembly,_chromosome:_5	AUGUSTUS	mRNA	12100681	12110855	1	-	.	ID=g13438.t1;Parent=g13438;
OX377614.1_Thelaira_solivaga_genome_assembly,_chromosome:_5	AUGUSTUS	stop_codon	12100681	12100683	.	-	0	ID=g13438.t1.stop1;Parent=g13438.t1;
OX377614.1_Thelaira_solivaga_genome_assembly,_chromosome:_5	AUGUSTUS	CDS	12100681	12100764	1	-	0	ID=g13438.t1.CDS1;Parent=g13438.t1;
OX377614.1_Thelaira_solivaga_genome_assembly,_chromosome:_5	AUGUSTUS	exon	12100681	12100764	.	-	.	ID=g13438.t1.exon1;Parent=g13438.t1;
OX377614.1_Thelaira_solivaga_genome_assembly,_chromosome:_5	AUGUSTUS	intron	12100765	12100833	1	-	.	ID=g13438.t1.intron1;Parent=g13438.t1;
OX377614.1_Thelaira_solivaga_genome_assembly,_chromosome:_5	AUGUSTUS	CDS	12100834	12100969	1	-	1	ID=g13438.t1.CDS2;Parent=g13438.t1;
OX377614.1_Thelaira_solivaga_genome_assembly,_chromosome:_5	AUGUSTUS	exon	12100834	12100969	.	-	.	ID=g13438.t1.exon2;Parent=g13438.t1;
OX377614.1_Thelaira_solivaga_genome_assembly,_chromosome:_5	AUGUSTUS	intron	12100970	12101041	1	-	.	ID=g13438.t1.intron2;Parent=g13438.t1;
OX377614.1_Thelaira_solivaga_genome_assembly,_chromosome:_5	AUGUSTUS	CDS	12101042	12101370	1	-	0	ID=g13438.t1.CDS3;Parent=g13438.t1;
OX377614.1_Thelaira_solivaga_genome_assembly,_chromosome:_5	AUGUSTUS	exon	12101042	12101370	.	-	.	ID=g13438.t1.exon3;Parent=g13438.t1;
OX377614.1_Thelaira_solivaga_genome_assembly,_chromosome:_5	AUGUSTUS	intron	12101371	12103204	1	-	.	ID=g13438.t1.intron3;Parent=g13438.t1;
OX377614.1_Thelaira_solivaga_genome_assembly,_chromosome:_5	AUGUSTUS	CDS	12103205	12103340	1	-	1	ID=g13438.t1.CDS4;Parent=g13438.t1;
OX377614.1_Thelaira_solivaga_genome_assembly,_chromosome:_5	AUGUSTUS	exon	12103205	12103340	.	-	.	ID=g13438.t1.exon4;Parent=g13438.t1;
OX377614.1_Thelaira_solivaga_genome_assembly,_chromosome:_5	AUGUSTUS	intron	12103341	12107176	1	-	.	ID=g13438.t1.intron4;Parent=g13438.t1;
OX377614.1_Thelaira_solivaga_genome_assembly,_chromosome:_5	AUGUSTUS	CDS	12107177	12107342	1	-	2	ID=g13438.t1.CDS5;Parent=g13438.t1;
OX377614.1_Thelaira_solivaga_genome_assembly,_chromosome:_5	AUGUSTUS	exon	12107177	12107342	.	-	.	ID=g13438.t1.exon5;Parent=g13438.t1;
OX377614.1_Thelaira_solivaga_genome_assembly,_chromosome:_5	AUGUSTUS	intron	12107343	12110749	1	-	.	ID=g13438.t1.intron5;Parent=g13438.t1;
OX377614.1_Thelaira_solivaga_genome_assembly,_chromosome:_5	AUGUSTUS	CDS	12110750	12110855	1	-	0	ID=g13438.t1.CDS6;Parent=g13438.t1;
OX377614.1_Thelaira_solivaga_genome_assembly,_chromosome:_5	AUGUSTUS	exon	12110750	12110855	.	-	.	ID=g13438.t1.exon6;Parent=g13438.t1;
OX377614.1_Thelaira_solivaga_genome_assembly,_chromosome:_5	AUGUSTUS	start_codon	12110853	12110855	.	-	0	ID=g13438.t1.start1;Parent=g13438.t1;
OX377614.1_Thelaira_solivaga_genome_assembly,_chromosome:_5	AUGUSTUS	gene	12123032	12125602	.	-	.	ID=g13439;
OX377614.1_Thelaira_solivaga_genome_assembly,_chromosome:_5	AUGUSTUS	mRNA	12123032	12125602	1	-	.	ID=g13439.t1;Parent=g13439;
OX377614.1_Thelaira_solivaga_genome_assembly,_chromosome:_5	AUGUSTUS	stop_codon	12123032	12123034	.	-	0	ID=g13439.t1.stop1;Parent=g13439.t1;
OX377614.1_Thelaira_solivaga_genome_assembly,_chromosome:_5	AUGUSTUS	CDS	12123032	12123190	1	-	0	ID=g13439.t1.CDS1;Parent=g13439.t1;
OX377614.1_Thelaira_solivaga_genome_assembly,_chromosome:_5	AUGUSTUS	exon	12123032	12123190	.	-	.	ID=g13439.t1.exon1;Parent=g13439.t1;
OX377614.1_Thelaira_solivaga_genome_assembly,_chromosome:_5	AUGUSTUS	intron	12123191	12123256	1	-	.	ID=g13439.t1.intron1;Parent=g13439.t1;
OX377614.1_Thelaira_solivaga_genome_assembly,_chromosome:_5	AUGUSTUS	CDS	12123257	12123385	1	-	0	ID=g13439.t1.CDS2;Parent=g13439.t1;
OX377614.1_Thelaira_solivaga_genome_assembly,_chromosome:_5	AUGUSTUS	exon	12123257	12123385	.	-	.	ID=g13439.t1.exon2;Parent=g13439.t1;
OX377614.1_Thelaira_solivaga_genome_assembly,_chromosome:_5	AUGUSTUS	intron	12123386	12123811	1	-	.	ID=g13439.t1.intron2;Parent=g13439.t1;
OX377614.1_Thelaira_solivaga_genome_assembly,_chromosome:_5	AUGUSTUS	CDS	12123812	12123905	1	-	1	ID=g13439.t1.CDS3;Parent=g13439.t1;
OX377614.1_Thelaira_solivaga_genome_assembly,_chromosome:_5	AUGUSTUS	exon	12123812	12123905	.	-	.	ID=g13439.t1.exon3;Parent=g13439.t1;
OX377614.1_Thelaira_solivaga_genome_assembly,_chromosome:_5	AUGUSTUS	intron	12123906	12123968	1	-	.	ID=g13439.t1.intron3;Parent=g13439.t1;
OX377614.1_Thelaira_solivaga_genome_assembly,_chromosome:_5	AUGUSTUS	CDS	12123969	12124271	1	-	1	ID=g13439.t1.CDS4;Parent=g13439.t1;
OX377614.1_Thelaira_solivaga_genome_assembly,_chromosome:_5	AUGUSTUS	exon	12123969	12124271	.	-	.	ID=g13439.t1.exon4;Parent=g13439.t1;
OX377614.1_Thelaira_solivaga_genome_assembly,_chromosome:_5	AUGUSTUS	intron	12124272	12124343	1	-	.	ID=g13439.t1.intron4;Parent=g13439.t1;
OX377614.1_Thelaira_solivaga_genome_assembly,_chromosome:_5	AUGUSTUS	CDS	12124344	12124520	1	-	1	ID=g13439.t1.CDS5;Parent=g13439.t1;
OX377614.1_Thelaira_solivaga_genome_assembly,_chromosome:_5	AUGUSTUS	exon	12124344	12124520	.	-	.	ID=g13439.t1.exon5;Parent=g13439.t1;
OX377614.1_Thelaira_solivaga_genome_assembly,_chromosome:_5	AUGUSTUS	intron	12124521	12125411	1	-	.	ID=g13439.t1.intron5;Parent=g13439.t1;
OX377614.1_Thelaira_solivaga_genome_assembly,_chromosome:_5	AUGUSTUS	CDS	12125412	12125464	1	-	0	ID=g13439.t1.CDS6;Parent=g13439.t1;
OX377614.1_Thelaira_solivaga_genome_assembly,_chromosome:_5	AUGUSTUS	exon	12125412	12125464	.	-	.	ID=g13439.t1.exon6;Parent=g13439.t1;
OX377614.1_Thelaira_solivaga_genome_assembly,_chromosome:_5	AUGUSTUS	intron	12125465	12125536	1	-	.	ID=g13439.t1.intron6;Parent=g13439.t1;
OX377614.1_Thelaira_solivaga_genome_assembly,_chromosome:_5	AUGUSTUS	CDS	12125537	12125602	1	-	0	ID=g13439.t1.CDS7;Parent=g13439.t1;
OX377614.1_Thelaira_solivaga_genome_assembly,_chromosome:_5	AUGUSTUS	exon	12125537	12125602	.	-	.	ID=g13439.t1.exon7;Parent=g13439.t1;
OX377614.1_Thelaira_solivaga_genome_assembly,_chromosome:_5	AUGUSTUS	start_codon	12125600	12125602	.	-	0	ID=g13439.t1.start1;Parent=g13439.t1;
OX377614.1_Thelaira_solivaga_genome_assembly,_chromosome:_5	AUGUSTUS	gene	12160976	12179454	.	+	.	ID=g13440;
OX377614.1_Thelaira_solivaga_genome_assembly,_chromosome:_5	AUGUSTUS	mRNA	12160976	12179454	1	+	.	ID=g13440.t1;Parent=g13440;
OX377614.1_Thelaira_solivaga_genome_assembly,_chromosome:_5	AUGUSTUS	start_codon	12160976	12160978	.	+	0	ID=g13440.t1.start1;Parent=g13440.t1;
OX377614.1_Thelaira_solivaga_genome_assembly,_chromosome:_5	AUGUSTUS	CDS	12160976	12161480	1	+	0	ID=g13440.t1.CDS1;Parent=g13440.t1;
OX377614.1_Thelaira_solivaga_genome_assembly,_chromosome:_5	AUGUSTUS	exon	12160976	12161480	.	+	.	ID=g13440.t1.exon1;Parent=g13440.t1;
OX377614.1_Thelaira_solivaga_genome_assembly,_chromosome:_5	AUGUSTUS	intron	12161481	12172236	1	+	.	ID=g13440.t1.intron1;Parent=g13440.t1;
OX377614.1_Thelaira_solivaga_genome_assembly,_chromosome:_5	AUGUSTUS	CDS	12172237	12172388	1	+	2	ID=g13440.t1.CDS2;Parent=g13440.t1;
OX377614.1_Thelaira_solivaga_genome_assembly,_chromosome:_5	AUGUSTUS	exon	12172237	12172388	.	+	.	ID=g13440.t1.exon2;Parent=g13440.t1;
OX377614.1_Thelaira_solivaga_genome_assembly,_chromosome:_5	AUGUSTUS	intron	12172389	12175476	1	+	.	ID=g13440.t1.intron2;Parent=g13440.t1;
OX377614.1_Thelaira_solivaga_genome_assembly,_chromosome:_5	AUGUSTUS	CDS	12175477	12175695	1	+	0	ID=g13440.t1.CDS3;Parent=g13440.t1;
OX377614.1_Thelaira_solivaga_genome_assembly,_chromosome:_5	AUGUSTUS	exon	12175477	12175695	.	+	.	ID=g13440.t1.exon3;Parent=g13440.t1;
OX377614.1_Thelaira_solivaga_genome_assembly,_chromosome:_5	AUGUSTUS	intron	12175696	12177930	1	+	.	ID=g13440.t1.intron3;Parent=g13440.t1;
OX377614.1_Thelaira_solivaga_genome_assembly,_chromosome:_5	AUGUSTUS	CDS	12177931	12178110	1	+	0	ID=g13440.t1.CDS4;Parent=g13440.t1;
OX377614.1_Thelaira_solivaga_genome_assembly,_chromosome:_5	AUGUSTUS	exon	12177931	12178110	.	+	.	ID=g13440.t1.exon4;Parent=g13440.t1;
OX377614.1_Thelaira_solivaga_genome_assembly,_chromosome:_5	AUGUSTUS	intron	12178111	12178320	1	+	.	ID=g13440.t1.intron4;Parent=g13440.t1;
OX377614.1_Thelaira_solivaga_genome_assembly,_chromosome:_5	AUGUSTUS	CDS	12178321	12178497	1	+	0	ID=g13440.t1.CDS5;Parent=g13440.t1;
OX377614.1_Thelaira_solivaga_genome_assembly,_chromosome:_5	AUGUSTUS	exon	12178321	12178497	.	+	.	ID=g13440.t1.exon5;Parent=g13440.t1;
OX377614.1_Thelaira_solivaga_genome_assembly,_chromosome:_5	AUGUSTUS	intron	12178498	12179436	1	+	.	ID=g13440.t1.intron5;Parent=g13440.t1;
OX377614.1_Thelaira_solivaga_genome_assembly,_chromosome:_5	AUGUSTUS	CDS	12179437	12179454	1	+	0	ID=g13440.t1.CDS6;Parent=g13440.t1;
OX377614.1_Thelaira_solivaga_genome_assembly,_chromosome:_5	AUGUSTUS	exon	12179437	12179454	.	+	.	ID=g13440.t1.exon6;Parent=g13440.t1;
OX377614.1_Thelaira_solivaga_genome_assembly,_chromosome:_5	AUGUSTUS	stop_codon	12179452	12179454	.	+	0	ID=g13440.t1.stop1;Parent=g13440.t1;
OX377614.1_Thelaira_solivaga_genome_assembly,_chromosome:_5	AUGUSTUS	gene	12183921	12186145	.	+	.	ID=g13441;
OX377614.1_Thelaira_solivaga_genome_assembly,_chromosome:_5	AUGUSTUS	mRNA	12183921	12186145	1	+	.	ID=g13441.t1;Parent=g13441;
OX377614.1_Thelaira_solivaga_genome_assembly,_chromosome:_5	AUGUSTUS	start_codon	12183921	12183923	.	+	0	ID=g13441.t1.start1;Parent=g13441.t1;
OX377614.1_Thelaira_solivaga_genome_assembly,_chromosome:_5	AUGUSTUS	CDS	12183921	12184272	1	+	0	ID=g13441.t1.CDS1;Parent=g13441.t1;
OX377614.1_Thelaira_solivaga_genome_assembly,_chromosome:_5	AUGUSTUS	exon	12183921	12184272	.	+	.	ID=g13441.t1.exon1;Parent=g13441.t1;
OX377614.1_Thelaira_solivaga_genome_assembly,_chromosome:_5	AUGUSTUS	intron	12184273	12184561	1	+	.	ID=g13441.t1.intron1;Parent=g13441.t1;
OX377614.1_Thelaira_solivaga_genome_assembly,_chromosome:_5	AUGUSTUS	CDS	12184562	12184763	1	+	2	ID=g13441.t1.CDS2;Parent=g13441.t1;
OX377614.1_Thelaira_solivaga_genome_assembly,_chromosome:_5	AUGUSTUS	exon	12184562	12184763	.	+	.	ID=g13441.t1.exon2;Parent=g13441.t1;
OX377614.1_Thelaira_solivaga_genome_assembly,_chromosome:_5	AUGUSTUS	intron	12184764	12184977	1	+	.	ID=g13441.t1.intron2;Parent=g13441.t1;
OX377614.1_Thelaira_solivaga_genome_assembly,_chromosome:_5	AUGUSTUS	CDS	12184978	12185097	1	+	1	ID=g13441.t1.CDS3;Parent=g13441.t1;
OX377614.1_Thelaira_solivaga_genome_assembly,_chromosome:_5	AUGUSTUS	exon	12184978	12185097	.	+	.	ID=g13441.t1.exon3;Parent=g13441.t1;
OX377614.1_Thelaira_solivaga_genome_assembly,_chromosome:_5	AUGUSTUS	intron	12185098	12185157	1	+	.	ID=g13441.t1.intron3;Parent=g13441.t1;
OX377614.1_Thelaira_solivaga_genome_assembly,_chromosome:_5	AUGUSTUS	CDS	12185158	12186145	1	+	1	ID=g13441.t1.CDS4;Parent=g13441.t1;
OX377614.1_Thelaira_solivaga_genome_assembly,_chromosome:_5	AUGUSTUS	exon	12185158	12186145	.	+	.	ID=g13441.t1.exon4;Parent=g13441.t1;
OX377614.1_Thelaira_solivaga_genome_assembly,_chromosome:_5	AUGUSTUS	stop_codon	12186143	12186145	.	+	0	ID=g13441.t1.stop1;Parent=g13441.t1;
OX377614.1_Thelaira_solivaga_genome_assembly,_chromosome:_5	AUGUSTUS	gene	12209576	12209944	.	+	.	ID=g13442;
OX377614.1_Thelaira_solivaga_genome_assembly,_chromosome:_5	AUGUSTUS	mRNA	12209576	12209944	0.99	+	.	ID=g13442.t1;Parent=g13442;
OX377614.1_Thelaira_solivaga_genome_assembly,_chromosome:_5	AUGUSTUS	start_codon	12209576	12209578	.	+	0	ID=g13442.t1.start1;Parent=g13442.t1;
OX377614.1_Thelaira_solivaga_genome_assembly,_chromosome:_5	AUGUSTUS	CDS	12209576	12209944	0.99	+	0	ID=g13442.t1.CDS1;Parent=g13442.t1;
OX377614.1_Thelaira_solivaga_genome_assembly,_chromosome:_5	AUGUSTUS	exon	12209576	12209944	.	+	.	ID=g13442.t1.exon1;Parent=g13442.t1;
OX377614.1_Thelaira_solivaga_genome_assembly,_chromosome:_5	AUGUSTUS	stop_codon	12209942	12209944	.	+	0	ID=g13442.t1.stop1;Parent=g13442.t1;
OX377614.1_Thelaira_solivaga_genome_assembly,_chromosome:_5	AUGUSTUS	gene	12232118	12257192	.	+	.	ID=g13443;
OX377614.1_Thelaira_solivaga_genome_assembly,_chromosome:_5	AUGUSTUS	mRNA	12235303	12257192	1	+	.	ID=g13443.t1;Parent=g13443;
OX377614.1_Thelaira_solivaga_genome_assembly,_chromosome:_5	AUGUSTUS	start_codon	12235303	12235305	.	+	0	ID=g13443.t1.start1;Parent=g13443.t1;
OX377614.1_Thelaira_solivaga_genome_assembly,_chromosome:_5	AUGUSTUS	CDS	12235303	12235377	1	+	0	ID=g13443.t1.CDS1;Parent=g13443.t1;
OX377614.1_Thelaira_solivaga_genome_assembly,_chromosome:_5	AUGUSTUS	exon	12235303	12235377	.	+	.	ID=g13443.t1.exon1;Parent=g13443.t1;
OX377614.1_Thelaira_solivaga_genome_assembly,_chromosome:_5	AUGUSTUS	intron	12235378	12240774	1	+	.	ID=g13443.t1.intron1;Parent=g13443.t1;
OX377614.1_Thelaira_solivaga_genome_assembly,_chromosome:_5	AUGUSTUS	CDS	12240775	12240993	1	+	0	ID=g13443.t1.CDS2;Parent=g13443.t1;
OX377614.1_Thelaira_solivaga_genome_assembly,_chromosome:_5	AUGUSTUS	exon	12240775	12240993	.	+	.	ID=g13443.t1.exon2;Parent=g13443.t1;
OX377614.1_Thelaira_solivaga_genome_assembly,_chromosome:_5	AUGUSTUS	intron	12240994	12249472	1	+	.	ID=g13443.t1.intron2;Parent=g13443.t1;
OX377614.1_Thelaira_solivaga_genome_assembly,_chromosome:_5	AUGUSTUS	CDS	12249473	12249652	1	+	0	ID=g13443.t1.CDS3;Parent=g13443.t1;
OX377614.1_Thelaira_solivaga_genome_assembly,_chromosome:_5	AUGUSTUS	exon	12249473	12249652	.	+	.	ID=g13443.t1.exon3;Parent=g13443.t1;
OX377614.1_Thelaira_solivaga_genome_assembly,_chromosome:_5	AUGUSTUS	intron	12249653	12249719	1	+	.	ID=g13443.t1.intron3;Parent=g13443.t1;
OX377614.1_Thelaira_solivaga_genome_assembly,_chromosome:_5	AUGUSTUS	CDS	12249720	12249896	1	+	0	ID=g13443.t1.CDS4;Parent=g13443.t1;
OX377614.1_Thelaira_solivaga_genome_assembly,_chromosome:_5	AUGUSTUS	exon	12249720	12249896	.	+	.	ID=g13443.t1.exon4;Parent=g13443.t1;
OX377614.1_Thelaira_solivaga_genome_assembly,_chromosome:_5	AUGUSTUS	intron	12249897	12257084	1	+	.	ID=g13443.t1.intron4;Parent=g13443.t1;
OX377614.1_Thelaira_solivaga_genome_assembly,_chromosome:_5	AUGUSTUS	CDS	12257085	12257192	1	+	0	ID=g13443.t1.CDS5;Parent=g13443.t1;
OX377614.1_Thelaira_solivaga_genome_assembly,_chromosome:_5	AUGUSTUS	exon	12257085	12257192	.	+	.	ID=g13443.t1.exon5;Parent=g13443.t1;
OX377614.1_Thelaira_solivaga_genome_assembly,_chromosome:_5	AUGUSTUS	stop_codon	12257190	12257192	.	+	0	ID=g13443.t1.stop1;Parent=g13443.t1;
OX377614.1_Thelaira_solivaga_genome_assembly,_chromosome:_5	AUGUSTUS	mRNA	12232118	12257192	0.27	+	.	ID=g13443.t2;Parent=g13443;
OX377614.1_Thelaira_solivaga_genome_assembly,_chromosome:_5	AUGUSTUS	start_codon	12232118	12232120	.	+	0	ID=g13443.t2.start1;Parent=g13443.t2;
OX377614.1_Thelaira_solivaga_genome_assembly,_chromosome:_5	AUGUSTUS	CDS	12232118	12232159	0.27	+	0	ID=g13443.t2.CDS1;Parent=g13443.t2;
OX377614.1_Thelaira_solivaga_genome_assembly,_chromosome:_5	AUGUSTUS	exon	12232118	12232159	.	+	.	ID=g13443.t2.exon1;Parent=g13443.t2;
OX377614.1_Thelaira_solivaga_genome_assembly,_chromosome:_5	AUGUSTUS	intron	12232160	12235182	0.27	+	.	ID=g13443.t2.intron1;Parent=g13443.t2;
OX377614.1_Thelaira_solivaga_genome_assembly,_chromosome:_5	AUGUSTUS	CDS	12235183	12235377	0.51	+	0	ID=g13443.t2.CDS2;Parent=g13443.t2;
OX377614.1_Thelaira_solivaga_genome_assembly,_chromosome:_5	AUGUSTUS	exon	12235183	12235377	.	+	.	ID=g13443.t2.exon2;Parent=g13443.t2;
OX377614.1_Thelaira_solivaga_genome_assembly,_chromosome:_5	AUGUSTUS	intron	12235378	12240774	0.96	+	.	ID=g13443.t2.intron2;Parent=g13443.t2;
OX377614.1_Thelaira_solivaga_genome_assembly,_chromosome:_5	AUGUSTUS	CDS	12240775	12240993	1	+	0	ID=g13443.t2.CDS3;Parent=g13443.t2;
OX377614.1_Thelaira_solivaga_genome_assembly,_chromosome:_5	AUGUSTUS	exon	12240775	12240993	.	+	.	ID=g13443.t2.exon3;Parent=g13443.t2;
OX377614.1_Thelaira_solivaga_genome_assembly,_chromosome:_5	AUGUSTUS	intron	12240994	12249472	1	+	.	ID=g13443.t2.intron3;Parent=g13443.t2;
OX377614.1_Thelaira_solivaga_genome_assembly,_chromosome:_5	AUGUSTUS	CDS	12249473	12249652	1	+	0	ID=g13443.t2.CDS4;Parent=g13443.t2;
OX377614.1_Thelaira_solivaga_genome_assembly,_chromosome:_5	AUGUSTUS	exon	12249473	12249652	.	+	.	ID=g13443.t2.exon4;Parent=g13443.t2;
OX377614.1_Thelaira_solivaga_genome_assembly,_chromosome:_5	AUGUSTUS	intron	12249653	12249719	1	+	.	ID=g13443.t2.intron4;Parent=g13443.t2;
OX377614.1_Thelaira_solivaga_genome_assembly,_chromosome:_5	AUGUSTUS	CDS	12249720	12249896	1	+	0	ID=g13443.t2.CDS5;Parent=g13443.t2;
OX377614.1_Thelaira_solivaga_genome_assembly,_chromosome:_5	AUGUSTUS	exon	12249720	12249896	.	+	.	ID=g13443.t2.exon5;Parent=g13443.t2;
OX377614.1_Thelaira_solivaga_genome_assembly,_chromosome:_5	AUGUSTUS	intron	12249897	12257084	1	+	.	ID=g13443.t2.intron5;Parent=g13443.t2;
OX377614.1_Thelaira_solivaga_genome_assembly,_chromosome:_5	AUGUSTUS	CDS	12257085	12257192	1	+	0	ID=g13443.t2.CDS6;Parent=g13443.t2;
OX377614.1_Thelaira_solivaga_genome_assembly,_chromosome:_5	AUGUSTUS	exon	12257085	12257192	.	+	.	ID=g13443.t2.exon6;Parent=g13443.t2;
OX377614.1_Thelaira_solivaga_genome_assembly,_chromosome:_5	AUGUSTUS	stop_codon	12257190	12257192	.	+	0	ID=g13443.t2.stop1;Parent=g13443.t2;
OX377614.1_Thelaira_solivaga_genome_assembly,_chromosome:_5	AUGUSTUS	gene	12355296	12370542	.	+	.	ID=g13444;
OX377614.1_Thelaira_solivaga_genome_assembly,_chromosome:_5	AUGUSTUS	mRNA	12355296	12370542	1	+	.	ID=g13444.t1;Parent=g13444;
OX377614.1_Thelaira_solivaga_genome_assembly,_chromosome:_5	AUGUSTUS	start_codon	12355296	12355298	.	+	0	ID=g13444.t1.start1;Parent=g13444.t1;
OX377614.1_Thelaira_solivaga_genome_assembly,_chromosome:_5	AUGUSTUS	CDS	12355296	12355484	1	+	0	ID=g13444.t1.CDS1;Parent=g13444.t1;
OX377614.1_Thelaira_solivaga_genome_assembly,_chromosome:_5	AUGUSTUS	exon	12355296	12355484	.	+	.	ID=g13444.t1.exon1;Parent=g13444.t1;
OX377614.1_Thelaira_solivaga_genome_assembly,_chromosome:_5	AUGUSTUS	intron	12355485	12356969	1	+	.	ID=g13444.t1.intron1;Parent=g13444.t1;
OX377614.1_Thelaira_solivaga_genome_assembly,_chromosome:_5	AUGUSTUS	CDS	12356970	12357111	1	+	0	ID=g13444.t1.CDS2;Parent=g13444.t1;
OX377614.1_Thelaira_solivaga_genome_assembly,_chromosome:_5	AUGUSTUS	exon	12356970	12357111	.	+	.	ID=g13444.t1.exon2;Parent=g13444.t1;
OX377614.1_Thelaira_solivaga_genome_assembly,_chromosome:_5	AUGUSTUS	intron	12357112	12357363	1	+	.	ID=g13444.t1.intron2;Parent=g13444.t1;
OX377614.1_Thelaira_solivaga_genome_assembly,_chromosome:_5	AUGUSTUS	CDS	12357364	12357557	1	+	2	ID=g13444.t1.CDS3;Parent=g13444.t1;
OX377614.1_Thelaira_solivaga_genome_assembly,_chromosome:_5	AUGUSTUS	exon	12357364	12357557	.	+	.	ID=g13444.t1.exon3;Parent=g13444.t1;
OX377614.1_Thelaira_solivaga_genome_assembly,_chromosome:_5	AUGUSTUS	intron	12357558	12367789	1	+	.	ID=g13444.t1.intron3;Parent=g13444.t1;
OX377614.1_Thelaira_solivaga_genome_assembly,_chromosome:_5	AUGUSTUS	CDS	12367790	12368784	1	+	0	ID=g13444.t1.CDS4;Parent=g13444.t1;
OX377614.1_Thelaira_solivaga_genome_assembly,_chromosome:_5	AUGUSTUS	exon	12367790	12368784	.	+	.	ID=g13444.t1.exon4;Parent=g13444.t1;
OX377614.1_Thelaira_solivaga_genome_assembly,_chromosome:_5	AUGUSTUS	intron	12368785	12368856	1	+	.	ID=g13444.t1.intron4;Parent=g13444.t1;
OX377614.1_Thelaira_solivaga_genome_assembly,_chromosome:_5	AUGUSTUS	CDS	12368857	12369065	1	+	1	ID=g13444.t1.CDS5;Parent=g13444.t1;
OX377614.1_Thelaira_solivaga_genome_assembly,_chromosome:_5	AUGUSTUS	exon	12368857	12369065	.	+	.	ID=g13444.t1.exon5;Parent=g13444.t1;
OX377614.1_Thelaira_solivaga_genome_assembly,_chromosome:_5	AUGUSTUS	intron	12369066	12369128	1	+	.	ID=g13444.t1.intron5;Parent=g13444.t1;
OX377614.1_Thelaira_solivaga_genome_assembly,_chromosome:_5	AUGUSTUS	CDS	12369129	12369403	1	+	2	ID=g13444.t1.CDS6;Parent=g13444.t1;
OX377614.1_Thelaira_solivaga_genome_assembly,_chromosome:_5	AUGUSTUS	exon	12369129	12369403	.	+	.	ID=g13444.t1.exon6;Parent=g13444.t1;
OX377614.1_Thelaira_solivaga_genome_assembly,_chromosome:_5	AUGUSTUS	intron	12369404	12369479	1	+	.	ID=g13444.t1.intron6;Parent=g13444.t1;
OX377614.1_Thelaira_solivaga_genome_assembly,_chromosome:_5	AUGUSTUS	CDS	12369480	12369593	1	+	0	ID=g13444.t1.CDS7;Parent=g13444.t1;
OX377614.1_Thelaira_solivaga_genome_assembly,_chromosome:_5	AUGUSTUS	exon	12369480	12369593	.	+	.	ID=g13444.t1.exon7;Parent=g13444.t1;
OX377614.1_Thelaira_solivaga_genome_assembly,_chromosome:_5	AUGUSTUS	intron	12369594	12369656	1	+	.	ID=g13444.t1.intron7;Parent=g13444.t1;
OX377614.1_Thelaira_solivaga_genome_assembly,_chromosome:_5	AUGUSTUS	CDS	12369657	12369820	1	+	0	ID=g13444.t1.CDS8;Parent=g13444.t1;
OX377614.1_Thelaira_solivaga_genome_assembly,_chromosome:_5	AUGUSTUS	exon	12369657	12369820	.	+	.	ID=g13444.t1.exon8;Parent=g13444.t1;
OX377614.1_Thelaira_solivaga_genome_assembly,_chromosome:_5	AUGUSTUS	intron	12369821	12370379	1	+	.	ID=g13444.t1.intron8;Parent=g13444.t1;
OX377614.1_Thelaira_solivaga_genome_assembly,_chromosome:_5	AUGUSTUS	CDS	12370380	12370542	1	+	1	ID=g13444.t1.CDS9;Parent=g13444.t1;
OX377614.1_Thelaira_solivaga_genome_assembly,_chromosome:_5	AUGUSTUS	exon	12370380	12370542	.	+	.	ID=g13444.t1.exon9;Parent=g13444.t1;
OX377614.1_Thelaira_solivaga_genome_assembly,_chromosome:_5	AUGUSTUS	stop_codon	12370540	12370542	.	+	0	ID=g13444.t1.stop1;Parent=g13444.t1;
OX377614.1_Thelaira_solivaga_genome_assembly,_chromosome:_5	AUGUSTUS	gene	12378421	12422105	.	-	.	ID=g13445;
OX377614.1_Thelaira_solivaga_genome_assembly,_chromosome:_5	AUGUSTUS	mRNA	12378421	12422105	0.47	-	.	ID=g13445.t1;Parent=g13445;
OX377614.1_Thelaira_solivaga_genome_assembly,_chromosome:_5	AUGUSTUS	stop_codon	12378421	12378423	.	-	0	ID=g13445.t1.stop1;Parent=g13445.t1;
OX377614.1_Thelaira_solivaga_genome_assembly,_chromosome:_5	AUGUSTUS	CDS	12378421	12378451	1	-	1	ID=g13445.t1.CDS1;Parent=g13445.t1;
OX377614.1_Thelaira_solivaga_genome_assembly,_chromosome:_5	AUGUSTUS	exon	12378421	12378451	.	-	.	ID=g13445.t1.exon1;Parent=g13445.t1;
OX377614.1_Thelaira_solivaga_genome_assembly,_chromosome:_5	AUGUSTUS	intron	12378452	12381315	1	-	.	ID=g13445.t1.intron1;Parent=g13445.t1;
OX377614.1_Thelaira_solivaga_genome_assembly,_chromosome:_5	AUGUSTUS	CDS	12381316	12381485	1	-	0	ID=g13445.t1.CDS2;Parent=g13445.t1;
OX377614.1_Thelaira_solivaga_genome_assembly,_chromosome:_5	AUGUSTUS	exon	12381316	12381485	.	-	.	ID=g13445.t1.exon2;Parent=g13445.t1;
OX377614.1_Thelaira_solivaga_genome_assembly,_chromosome:_5	AUGUSTUS	intron	12381486	12381562	1	-	.	ID=g13445.t1.intron2;Parent=g13445.t1;
OX377614.1_Thelaira_solivaga_genome_assembly,_chromosome:_5	AUGUSTUS	CDS	12381563	12382372	1	-	0	ID=g13445.t1.CDS3;Parent=g13445.t1;
OX377614.1_Thelaira_solivaga_genome_assembly,_chromosome:_5	AUGUSTUS	exon	12381563	12382372	.	-	.	ID=g13445.t1.exon3;Parent=g13445.t1;
OX377614.1_Thelaira_solivaga_genome_assembly,_chromosome:_5	AUGUSTUS	intron	12382373	12414216	0.53	-	.	ID=g13445.t1.intron3;Parent=g13445.t1;
OX377614.1_Thelaira_solivaga_genome_assembly,_chromosome:_5	AUGUSTUS	CDS	12414217	12414312	0.88	-	0	ID=g13445.t1.CDS4;Parent=g13445.t1;
OX377614.1_Thelaira_solivaga_genome_assembly,_chromosome:_5	AUGUSTUS	exon	12414217	12414312	.	-	.	ID=g13445.t1.exon4;Parent=g13445.t1;
OX377614.1_Thelaira_solivaga_genome_assembly,_chromosome:_5	AUGUSTUS	intron	12414313	12414380	0.97	-	.	ID=g13445.t1.intron4;Parent=g13445.t1;
OX377614.1_Thelaira_solivaga_genome_assembly,_chromosome:_5	AUGUSTUS	CDS	12414381	12414453	0.97	-	1	ID=g13445.t1.CDS5;Parent=g13445.t1;
OX377614.1_Thelaira_solivaga_genome_assembly,_chromosome:_5	AUGUSTUS	exon	12414381	12414453	.	-	.	ID=g13445.t1.exon5;Parent=g13445.t1;
OX377614.1_Thelaira_solivaga_genome_assembly,_chromosome:_5	AUGUSTUS	intron	12414454	12418246	0.97	-	.	ID=g13445.t1.intron5;Parent=g13445.t1;
OX377614.1_Thelaira_solivaga_genome_assembly,_chromosome:_5	AUGUSTUS	CDS	12418247	12418290	0.97	-	0	ID=g13445.t1.CDS6;Parent=g13445.t1;
OX377614.1_Thelaira_solivaga_genome_assembly,_chromosome:_5	AUGUSTUS	exon	12418247	12418290	.	-	.	ID=g13445.t1.exon6;Parent=g13445.t1;
OX377614.1_Thelaira_solivaga_genome_assembly,_chromosome:_5	AUGUSTUS	intron	12418291	12419657	0.91	-	.	ID=g13445.t1.intron6;Parent=g13445.t1;
OX377614.1_Thelaira_solivaga_genome_assembly,_chromosome:_5	AUGUSTUS	CDS	12419658	12419714	0.94	-	0	ID=g13445.t1.CDS7;Parent=g13445.t1;
OX377614.1_Thelaira_solivaga_genome_assembly,_chromosome:_5	AUGUSTUS	exon	12419658	12419714	.	-	.	ID=g13445.t1.exon7;Parent=g13445.t1;
OX377614.1_Thelaira_solivaga_genome_assembly,_chromosome:_5	AUGUSTUS	intron	12419715	12422009	0.94	-	.	ID=g13445.t1.intron7;Parent=g13445.t1;
OX377614.1_Thelaira_solivaga_genome_assembly,_chromosome:_5	AUGUSTUS	CDS	12422010	12422105	0.98	-	0	ID=g13445.t1.CDS8;Parent=g13445.t1;
OX377614.1_Thelaira_solivaga_genome_assembly,_chromosome:_5	AUGUSTUS	exon	12422010	12422105	.	-	.	ID=g13445.t1.exon8;Parent=g13445.t1;
OX377614.1_Thelaira_solivaga_genome_assembly,_chromosome:_5	AUGUSTUS	start_codon	12422103	12422105	.	-	0	ID=g13445.t1.start1;Parent=g13445.t1;
OX377614.1_Thelaira_solivaga_genome_assembly,_chromosome:_5	AUGUSTUS	gene	12455863	12456658	.	+	.	ID=g13446;
OX377614.1_Thelaira_solivaga_genome_assembly,_chromosome:_5	AUGUSTUS	mRNA	12455863	12456658	1	+	.	ID=g13446.t1;Parent=g13446;
OX377614.1_Thelaira_solivaga_genome_assembly,_chromosome:_5	AUGUSTUS	start_codon	12455863	12455865	.	+	0	ID=g13446.t1.start1;Parent=g13446.t1;
OX377614.1_Thelaira_solivaga_genome_assembly,_chromosome:_5	AUGUSTUS	CDS	12455863	12456203	1	+	0	ID=g13446.t1.CDS1;Parent=g13446.t1;
OX377614.1_Thelaira_solivaga_genome_assembly,_chromosome:_5	AUGUSTUS	exon	12455863	12456203	.	+	.	ID=g13446.t1.exon1;Parent=g13446.t1;
OX377614.1_Thelaira_solivaga_genome_assembly,_chromosome:_5	AUGUSTUS	intron	12456204	12456375	1	+	.	ID=g13446.t1.intron1;Parent=g13446.t1;
OX377614.1_Thelaira_solivaga_genome_assembly,_chromosome:_5	AUGUSTUS	CDS	12456376	12456658	1	+	1	ID=g13446.t1.CDS2;Parent=g13446.t1;
OX377614.1_Thelaira_solivaga_genome_assembly,_chromosome:_5	AUGUSTUS	exon	12456376	12456658	.	+	.	ID=g13446.t1.exon2;Parent=g13446.t1;
OX377614.1_Thelaira_solivaga_genome_assembly,_chromosome:_5	AUGUSTUS	stop_codon	12456656	12456658	.	+	0	ID=g13446.t1.stop1;Parent=g13446.t1;
OX377614.1_Thelaira_solivaga_genome_assembly,_chromosome:_5	AUGUSTUS	gene	12456992	12457507	.	-	.	ID=g13447;
OX377614.1_Thelaira_solivaga_genome_assembly,_chromosome:_5	AUGUSTUS	mRNA	12456992	12457507	1	-	.	ID=g13447.t1;Parent=g13447;
OX377614.1_Thelaira_solivaga_genome_assembly,_chromosome:_5	AUGUSTUS	stop_codon	12456992	12456994	.	-	0	ID=g13447.t1.stop1;Parent=g13447.t1;
OX377614.1_Thelaira_solivaga_genome_assembly,_chromosome:_5	AUGUSTUS	CDS	12456992	12457507	1	-	0	ID=g13447.t1.CDS1;Parent=g13447.t1;
OX377614.1_Thelaira_solivaga_genome_assembly,_chromosome:_5	AUGUSTUS	exon	12456992	12457507	.	-	.	ID=g13447.t1.exon1;Parent=g13447.t1;
OX377614.1_Thelaira_solivaga_genome_assembly,_chromosome:_5	AUGUSTUS	start_codon	12457505	12457507	.	-	0	ID=g13447.t1.start1;Parent=g13447.t1;
OX377614.1_Thelaira_solivaga_genome_assembly,_chromosome:_5	AUGUSTUS	gene	12459241	12462699	.	+	.	ID=g13448;
OX377614.1_Thelaira_solivaga_genome_assembly,_chromosome:_5	AUGUSTUS	mRNA	12459241	12462699	1	+	.	ID=g13448.t1;Parent=g13448;
OX377614.1_Thelaira_solivaga_genome_assembly,_chromosome:_5	AUGUSTUS	start_codon	12459241	12459243	.	+	0	ID=g13448.t1.start1;Parent=g13448.t1;
OX377614.1_Thelaira_solivaga_genome_assembly,_chromosome:_5	AUGUSTUS	CDS	12459241	12462699	1	+	0	ID=g13448.t1.CDS1;Parent=g13448.t1;
OX377614.1_Thelaira_solivaga_genome_assembly,_chromosome:_5	AUGUSTUS	exon	12459241	12462699	.	+	.	ID=g13448.t1.exon1;Parent=g13448.t1;
OX377614.1_Thelaira_solivaga_genome_assembly,_chromosome:_5	AUGUSTUS	stop_codon	12462697	12462699	.	+	0	ID=g13448.t1.stop1;Parent=g13448.t1;
OX377614.1_Thelaira_solivaga_genome_assembly,_chromosome:_5	AUGUSTUS	gene	12463567	12465021	.	-	.	ID=g13449;
OX377614.1_Thelaira_solivaga_genome_assembly,_chromosome:_5	AUGUSTUS	mRNA	12463567	12465021	1	-	.	ID=g13449.t1;Parent=g13449;
OX377614.1_Thelaira_solivaga_genome_assembly,_chromosome:_5	AUGUSTUS	stop_codon	12463567	12463569	.	-	0	ID=g13449.t1.stop1;Parent=g13449.t1;
OX377614.1_Thelaira_solivaga_genome_assembly,_chromosome:_5	AUGUSTUS	CDS	12463567	12465021	1	-	0	ID=g13449.t1.CDS1;Parent=g13449.t1;
OX377614.1_Thelaira_solivaga_genome_assembly,_chromosome:_5	AUGUSTUS	exon	12463567	12465021	.	-	.	ID=g13449.t1.exon1;Parent=g13449.t1;
OX377614.1_Thelaira_solivaga_genome_assembly,_chromosome:_5	AUGUSTUS	start_codon	12465019	12465021	.	-	0	ID=g13449.t1.start1;Parent=g13449.t1;
OX377614.1_Thelaira_solivaga_genome_assembly,_chromosome:_5	AUGUSTUS	gene	12466717	12475969	.	+	.	ID=g13450;
OX377614.1_Thelaira_solivaga_genome_assembly,_chromosome:_5	AUGUSTUS	mRNA	12466717	12475969	1	+	.	ID=g13450.t1;Parent=g13450;
OX377614.1_Thelaira_solivaga_genome_assembly,_chromosome:_5	AUGUSTUS	start_codon	12466717	12466719	.	+	0	ID=g13450.t1.start1;Parent=g13450.t1;
OX377614.1_Thelaira_solivaga_genome_assembly,_chromosome:_5	AUGUSTUS	CDS	12466717	12466845	1	+	0	ID=g13450.t1.CDS1;Parent=g13450.t1;
OX377614.1_Thelaira_solivaga_genome_assembly,_chromosome:_5	AUGUSTUS	exon	12466717	12466845	.	+	.	ID=g13450.t1.exon1;Parent=g13450.t1;
OX377614.1_Thelaira_solivaga_genome_assembly,_chromosome:_5	AUGUSTUS	intron	12466846	12467561	1	+	.	ID=g13450.t1.intron1;Parent=g13450.t1;
OX377614.1_Thelaira_solivaga_genome_assembly,_chromosome:_5	AUGUSTUS	CDS	12467562	12467634	1	+	0	ID=g13450.t1.CDS2;Parent=g13450.t1;
OX377614.1_Thelaira_solivaga_genome_assembly,_chromosome:_5	AUGUSTUS	exon	12467562	12467634	.	+	.	ID=g13450.t1.exon2;Parent=g13450.t1;
OX377614.1_Thelaira_solivaga_genome_assembly,_chromosome:_5	AUGUSTUS	intron	12467635	12467795	1	+	.	ID=g13450.t1.intron2;Parent=g13450.t1;
OX377614.1_Thelaira_solivaga_genome_assembly,_chromosome:_5	AUGUSTUS	CDS	12467796	12467941	1	+	2	ID=g13450.t1.CDS3;Parent=g13450.t1;
OX377614.1_Thelaira_solivaga_genome_assembly,_chromosome:_5	AUGUSTUS	exon	12467796	12467941	.	+	.	ID=g13450.t1.exon3;Parent=g13450.t1;
OX377614.1_Thelaira_solivaga_genome_assembly,_chromosome:_5	AUGUSTUS	intron	12467942	12468000	1	+	.	ID=g13450.t1.intron3;Parent=g13450.t1;
OX377614.1_Thelaira_solivaga_genome_assembly,_chromosome:_5	AUGUSTUS	CDS	12468001	12468255	1	+	0	ID=g13450.t1.CDS4;Parent=g13450.t1;
OX377614.1_Thelaira_solivaga_genome_assembly,_chromosome:_5	AUGUSTUS	exon	12468001	12468255	.	+	.	ID=g13450.t1.exon4;Parent=g13450.t1;
OX377614.1_Thelaira_solivaga_genome_assembly,_chromosome:_5	AUGUSTUS	intron	12468256	12468722	1	+	.	ID=g13450.t1.intron4;Parent=g13450.t1;
OX377614.1_Thelaira_solivaga_genome_assembly,_chromosome:_5	AUGUSTUS	CDS	12468723	12468808	1	+	0	ID=g13450.t1.CDS5;Parent=g13450.t1;
OX377614.1_Thelaira_solivaga_genome_assembly,_chromosome:_5	AUGUSTUS	exon	12468723	12468808	.	+	.	ID=g13450.t1.exon5;Parent=g13450.t1;
OX377614.1_Thelaira_solivaga_genome_assembly,_chromosome:_5	AUGUSTUS	intron	12468809	12469140	1	+	.	ID=g13450.t1.intron5;Parent=g13450.t1;
OX377614.1_Thelaira_solivaga_genome_assembly,_chromosome:_5	AUGUSTUS	CDS	12469141	12469580	1	+	1	ID=g13450.t1.CDS6;Parent=g13450.t1;
OX377614.1_Thelaira_solivaga_genome_assembly,_chromosome:_5	AUGUSTUS	exon	12469141	12469580	.	+	.	ID=g13450.t1.exon6;Parent=g13450.t1;
OX377614.1_Thelaira_solivaga_genome_assembly,_chromosome:_5	AUGUSTUS	intron	12469581	12469641	1	+	.	ID=g13450.t1.intron6;Parent=g13450.t1;
OX377614.1_Thelaira_solivaga_genome_assembly,_chromosome:_5	AUGUSTUS	CDS	12469642	12469801	1	+	2	ID=g13450.t1.CDS7;Parent=g13450.t1;
OX377614.1_Thelaira_solivaga_genome_assembly,_chromosome:_5	AUGUSTUS	exon	12469642	12469801	.	+	.	ID=g13450.t1.exon7;Parent=g13450.t1;
OX377614.1_Thelaira_solivaga_genome_assembly,_chromosome:_5	AUGUSTUS	intron	12469802	12471065	1	+	.	ID=g13450.t1.intron7;Parent=g13450.t1;
OX377614.1_Thelaira_solivaga_genome_assembly,_chromosome:_5	AUGUSTUS	CDS	12471066	12471341	1	+	1	ID=g13450.t1.CDS8;Parent=g13450.t1;
OX377614.1_Thelaira_solivaga_genome_assembly,_chromosome:_5	AUGUSTUS	exon	12471066	12471341	.	+	.	ID=g13450.t1.exon8;Parent=g13450.t1;
OX377614.1_Thelaira_solivaga_genome_assembly,_chromosome:_5	AUGUSTUS	intron	12471342	12471403	1	+	.	ID=g13450.t1.intron8;Parent=g13450.t1;
OX377614.1_Thelaira_solivaga_genome_assembly,_chromosome:_5	AUGUSTUS	CDS	12471404	12471884	1	+	1	ID=g13450.t1.CDS9;Parent=g13450.t1;
OX377614.1_Thelaira_solivaga_genome_assembly,_chromosome:_5	AUGUSTUS	exon	12471404	12471884	.	+	.	ID=g13450.t1.exon9;Parent=g13450.t1;
OX377614.1_Thelaira_solivaga_genome_assembly,_chromosome:_5	AUGUSTUS	intron	12471885	12471999	1	+	.	ID=g13450.t1.intron9;Parent=g13450.t1;
OX377614.1_Thelaira_solivaga_genome_assembly,_chromosome:_5	AUGUSTUS	CDS	12472000	12472119	1	+	0	ID=g13450.t1.CDS10;Parent=g13450.t1;
OX377614.1_Thelaira_solivaga_genome_assembly,_chromosome:_5	AUGUSTUS	exon	12472000	12472119	.	+	.	ID=g13450.t1.exon10;Parent=g13450.t1;
OX377614.1_Thelaira_solivaga_genome_assembly,_chromosome:_5	AUGUSTUS	intron	12472120	12472994	1	+	.	ID=g13450.t1.intron10;Parent=g13450.t1;
OX377614.1_Thelaira_solivaga_genome_assembly,_chromosome:_5	AUGUSTUS	CDS	12472995	12473337	1	+	0	ID=g13450.t1.CDS11;Parent=g13450.t1;
OX377614.1_Thelaira_solivaga_genome_assembly,_chromosome:_5	AUGUSTUS	exon	12472995	12473337	.	+	.	ID=g13450.t1.exon11;Parent=g13450.t1;
OX377614.1_Thelaira_solivaga_genome_assembly,_chromosome:_5	AUGUSTUS	intron	12473338	12473394	1	+	.	ID=g13450.t1.intron11;Parent=g13450.t1;
OX377614.1_Thelaira_solivaga_genome_assembly,_chromosome:_5	AUGUSTUS	CDS	12473395	12473898	1	+	2	ID=g13450.t1.CDS12;Parent=g13450.t1;
OX377614.1_Thelaira_solivaga_genome_assembly,_chromosome:_5	AUGUSTUS	exon	12473395	12473898	.	+	.	ID=g13450.t1.exon12;Parent=g13450.t1;
OX377614.1_Thelaira_solivaga_genome_assembly,_chromosome:_5	AUGUSTUS	intron	12473899	12473962	1	+	.	ID=g13450.t1.intron12;Parent=g13450.t1;
OX377614.1_Thelaira_solivaga_genome_assembly,_chromosome:_5	AUGUSTUS	CDS	12473963	12474039	1	+	2	ID=g13450.t1.CDS13;Parent=g13450.t1;
OX377614.1_Thelaira_solivaga_genome_assembly,_chromosome:_5	AUGUSTUS	exon	12473963	12474039	.	+	.	ID=g13450.t1.exon13;Parent=g13450.t1;
OX377614.1_Thelaira_solivaga_genome_assembly,_chromosome:_5	AUGUSTUS	intron	12474040	12474220	1	+	.	ID=g13450.t1.intron13;Parent=g13450.t1;
OX377614.1_Thelaira_solivaga_genome_assembly,_chromosome:_5	AUGUSTUS	CDS	12474221	12474268	1	+	0	ID=g13450.t1.CDS14;Parent=g13450.t1;
OX377614.1_Thelaira_solivaga_genome_assembly,_chromosome:_5	AUGUSTUS	exon	12474221	12474268	.	+	.	ID=g13450.t1.exon14;Parent=g13450.t1;
OX377614.1_Thelaira_solivaga_genome_assembly,_chromosome:_5	AUGUSTUS	intron	12474269	12475523	1	+	.	ID=g13450.t1.intron14;Parent=g13450.t1;
OX377614.1_Thelaira_solivaga_genome_assembly,_chromosome:_5	AUGUSTUS	CDS	12475524	12475712	1	+	0	ID=g13450.t1.CDS15;Parent=g13450.t1;
OX377614.1_Thelaira_solivaga_genome_assembly,_chromosome:_5	AUGUSTUS	exon	12475524	12475712	.	+	.	ID=g13450.t1.exon15;Parent=g13450.t1;
OX377614.1_Thelaira_solivaga_genome_assembly,_chromosome:_5	AUGUSTUS	intron	12475713	12475771	1	+	.	ID=g13450.t1.intron15;Parent=g13450.t1;
OX377614.1_Thelaira_solivaga_genome_assembly,_chromosome:_5	AUGUSTUS	CDS	12475772	12475969	1	+	0	ID=g13450.t1.CDS16;Parent=g13450.t1;
OX377614.1_Thelaira_solivaga_genome_assembly,_chromosome:_5	AUGUSTUS	exon	12475772	12475969	.	+	.	ID=g13450.t1.exon16;Parent=g13450.t1;
OX377614.1_Thelaira_solivaga_genome_assembly,_chromosome:_5	AUGUSTUS	stop_codon	12475967	12475969	.	+	0	ID=g13450.t1.stop1;Parent=g13450.t1;
OX377614.1_Thelaira_solivaga_genome_assembly,_chromosome:_5	AUGUSTUS	gene	12481435	12484472	.	+	.	ID=g13451;
OX377614.1_Thelaira_solivaga_genome_assembly,_chromosome:_5	AUGUSTUS	mRNA	12481435	12484472	1	+	.	ID=g13451.t1;Parent=g13451;
OX377614.1_Thelaira_solivaga_genome_assembly,_chromosome:_5	AUGUSTUS	start_codon	12481435	12481437	.	+	0	ID=g13451.t1.start1;Parent=g13451.t1;
OX377614.1_Thelaira_solivaga_genome_assembly,_chromosome:_5	AUGUSTUS	CDS	12481435	12482406	1	+	0	ID=g13451.t1.CDS1;Parent=g13451.t1;
OX377614.1_Thelaira_solivaga_genome_assembly,_chromosome:_5	AUGUSTUS	exon	12481435	12482406	.	+	.	ID=g13451.t1.exon1;Parent=g13451.t1;
OX377614.1_Thelaira_solivaga_genome_assembly,_chromosome:_5	AUGUSTUS	intron	12482407	12483158	1	+	.	ID=g13451.t1.intron1;Parent=g13451.t1;
OX377614.1_Thelaira_solivaga_genome_assembly,_chromosome:_5	AUGUSTUS	CDS	12483159	12483926	1	+	0	ID=g13451.t1.CDS2;Parent=g13451.t1;
OX377614.1_Thelaira_solivaga_genome_assembly,_chromosome:_5	AUGUSTUS	exon	12483159	12483926	.	+	.	ID=g13451.t1.exon2;Parent=g13451.t1;
OX377614.1_Thelaira_solivaga_genome_assembly,_chromosome:_5	AUGUSTUS	intron	12483927	12483995	1	+	.	ID=g13451.t1.intron2;Parent=g13451.t1;
OX377614.1_Thelaira_solivaga_genome_assembly,_chromosome:_5	AUGUSTUS	CDS	12483996	12484472	1	+	0	ID=g13451.t1.CDS3;Parent=g13451.t1;
OX377614.1_Thelaira_solivaga_genome_assembly,_chromosome:_5	AUGUSTUS	exon	12483996	12484472	.	+	.	ID=g13451.t1.exon3;Parent=g13451.t1;
OX377614.1_Thelaira_solivaga_genome_assembly,_chromosome:_5	AUGUSTUS	stop_codon	12484470	12484472	.	+	0	ID=g13451.t1.stop1;Parent=g13451.t1;
OX377614.1_Thelaira_solivaga_genome_assembly,_chromosome:_5	AUGUSTUS	gene	12486701	12487273	.	-	.	ID=g13452;
OX377614.1_Thelaira_solivaga_genome_assembly,_chromosome:_5	AUGUSTUS	mRNA	12486701	12487273	1	-	.	ID=g13452.t1;Parent=g13452;
OX377614.1_Thelaira_solivaga_genome_assembly,_chromosome:_5	AUGUSTUS	stop_codon	12486701	12486703	.	-	0	ID=g13452.t1.stop1;Parent=g13452.t1;
OX377614.1_Thelaira_solivaga_genome_assembly,_chromosome:_5	AUGUSTUS	CDS	12486701	12487273	1	-	0	ID=g13452.t1.CDS1;Parent=g13452.t1;
OX377614.1_Thelaira_solivaga_genome_assembly,_chromosome:_5	AUGUSTUS	exon	12486701	12487273	.	-	.	ID=g13452.t1.exon1;Parent=g13452.t1;
OX377614.1_Thelaira_solivaga_genome_assembly,_chromosome:_5	AUGUSTUS	start_codon	12487271	12487273	.	-	0	ID=g13452.t1.start1;Parent=g13452.t1;
OX377614.1_Thelaira_solivaga_genome_assembly,_chromosome:_5	AUGUSTUS	gene	12494890	12496401	.	+	.	ID=g13453;
OX377614.1_Thelaira_solivaga_genome_assembly,_chromosome:_5	AUGUSTUS	mRNA	12494890	12496401	1	+	.	ID=g13453.t1;Parent=g13453;
OX377614.1_Thelaira_solivaga_genome_assembly,_chromosome:_5	AUGUSTUS	start_codon	12494890	12494892	.	+	0	ID=g13453.t1.start1;Parent=g13453.t1;
OX377614.1_Thelaira_solivaga_genome_assembly,_chromosome:_5	AUGUSTUS	CDS	12494890	12496401	1	+	0	ID=g13453.t1.CDS1;Parent=g13453.t1;
OX377614.1_Thelaira_solivaga_genome_assembly,_chromosome:_5	AUGUSTUS	exon	12494890	12496401	.	+	.	ID=g13453.t1.exon1;Parent=g13453.t1;
OX377614.1_Thelaira_solivaga_genome_assembly,_chromosome:_5	AUGUSTUS	stop_codon	12496399	12496401	.	+	0	ID=g13453.t1.stop1;Parent=g13453.t1;
OX377614.1_Thelaira_solivaga_genome_assembly,_chromosome:_5	AUGUSTUS	gene	12505016	12513301	.	+	.	ID=g13454;
OX377614.1_Thelaira_solivaga_genome_assembly,_chromosome:_5	AUGUSTUS	mRNA	12505016	12513301	1	+	.	ID=g13454.t1;Parent=g13454;
OX377614.1_Thelaira_solivaga_genome_assembly,_chromosome:_5	AUGUSTUS	start_codon	12505016	12505018	.	+	0	ID=g13454.t1.start1;Parent=g13454.t1;
OX377614.1_Thelaira_solivaga_genome_assembly,_chromosome:_5	AUGUSTUS	CDS	12505016	12505119	1	+	0	ID=g13454.t1.CDS1;Parent=g13454.t1;
OX377614.1_Thelaira_solivaga_genome_assembly,_chromosome:_5	AUGUSTUS	exon	12505016	12505119	.	+	.	ID=g13454.t1.exon1;Parent=g13454.t1;
OX377614.1_Thelaira_solivaga_genome_assembly,_chromosome:_5	AUGUSTUS	intron	12505120	12511096	1	+	.	ID=g13454.t1.intron1;Parent=g13454.t1;
OX377614.1_Thelaira_solivaga_genome_assembly,_chromosome:_5	AUGUSTUS	CDS	12511097	12511359	1	+	1	ID=g13454.t1.CDS2;Parent=g13454.t1;
OX377614.1_Thelaira_solivaga_genome_assembly,_chromosome:_5	AUGUSTUS	exon	12511097	12511359	.	+	.	ID=g13454.t1.exon2;Parent=g13454.t1;
OX377614.1_Thelaira_solivaga_genome_assembly,_chromosome:_5	AUGUSTUS	intron	12511360	12511441	1	+	.	ID=g13454.t1.intron2;Parent=g13454.t1;
OX377614.1_Thelaira_solivaga_genome_assembly,_chromosome:_5	AUGUSTUS	CDS	12511442	12512061	1	+	2	ID=g13454.t1.CDS3;Parent=g13454.t1;
OX377614.1_Thelaira_solivaga_genome_assembly,_chromosome:_5	AUGUSTUS	exon	12511442	12512061	.	+	.	ID=g13454.t1.exon3;Parent=g13454.t1;
OX377614.1_Thelaira_solivaga_genome_assembly,_chromosome:_5	AUGUSTUS	intron	12512062	12513130	1	+	.	ID=g13454.t1.intron3;Parent=g13454.t1;
OX377614.1_Thelaira_solivaga_genome_assembly,_chromosome:_5	AUGUSTUS	CDS	12513131	12513301	1	+	0	ID=g13454.t1.CDS4;Parent=g13454.t1;
OX377614.1_Thelaira_solivaga_genome_assembly,_chromosome:_5	AUGUSTUS	exon	12513131	12513301	.	+	.	ID=g13454.t1.exon4;Parent=g13454.t1;
OX377614.1_Thelaira_solivaga_genome_assembly,_chromosome:_5	AUGUSTUS	stop_codon	12513299	12513301	.	+	0	ID=g13454.t1.stop1;Parent=g13454.t1;
OX377614.1_Thelaira_solivaga_genome_assembly,_chromosome:_5	AUGUSTUS	gene	12519281	12529048	.	-	.	ID=g13455;
OX377614.1_Thelaira_solivaga_genome_assembly,_chromosome:_5	AUGUSTUS	mRNA	12519281	12529048	1	-	.	ID=g13455.t1;Parent=g13455;
OX377614.1_Thelaira_solivaga_genome_assembly,_chromosome:_5	AUGUSTUS	stop_codon	12519281	12519283	.	-	0	ID=g13455.t1.stop1;Parent=g13455.t1;
OX377614.1_Thelaira_solivaga_genome_assembly,_chromosome:_5	AUGUSTUS	CDS	12519281	12519457	1	-	0	ID=g13455.t1.CDS1;Parent=g13455.t1;
OX377614.1_Thelaira_solivaga_genome_assembly,_chromosome:_5	AUGUSTUS	exon	12519281	12519457	.	-	.	ID=g13455.t1.exon1;Parent=g13455.t1;
OX377614.1_Thelaira_solivaga_genome_assembly,_chromosome:_5	AUGUSTUS	intron	12519458	12521064	1	-	.	ID=g13455.t1.intron1;Parent=g13455.t1;
OX377614.1_Thelaira_solivaga_genome_assembly,_chromosome:_5	AUGUSTUS	CDS	12521065	12521408	1	-	2	ID=g13455.t1.CDS2;Parent=g13455.t1;
OX377614.1_Thelaira_solivaga_genome_assembly,_chromosome:_5	AUGUSTUS	exon	12521065	12521408	.	-	.	ID=g13455.t1.exon2;Parent=g13455.t1;
OX377614.1_Thelaira_solivaga_genome_assembly,_chromosome:_5	AUGUSTUS	intron	12521409	12521494	1	-	.	ID=g13455.t1.intron2;Parent=g13455.t1;
OX377614.1_Thelaira_solivaga_genome_assembly,_chromosome:_5	AUGUSTUS	CDS	12521495	12521788	1	-	2	ID=g13455.t1.CDS3;Parent=g13455.t1;
OX377614.1_Thelaira_solivaga_genome_assembly,_chromosome:_5	AUGUSTUS	exon	12521495	12521788	.	-	.	ID=g13455.t1.exon3;Parent=g13455.t1;
OX377614.1_Thelaira_solivaga_genome_assembly,_chromosome:_5	AUGUSTUS	intron	12521789	12523018	1	-	.	ID=g13455.t1.intron3;Parent=g13455.t1;
OX377614.1_Thelaira_solivaga_genome_assembly,_chromosome:_5	AUGUSTUS	CDS	12523019	12523157	1	-	0	ID=g13455.t1.CDS4;Parent=g13455.t1;
OX377614.1_Thelaira_solivaga_genome_assembly,_chromosome:_5	AUGUSTUS	exon	12523019	12523157	.	-	.	ID=g13455.t1.exon4;Parent=g13455.t1;
OX377614.1_Thelaira_solivaga_genome_assembly,_chromosome:_5	AUGUSTUS	intron	12523158	12523221	1	-	.	ID=g13455.t1.intron4;Parent=g13455.t1;
OX377614.1_Thelaira_solivaga_genome_assembly,_chromosome:_5	AUGUSTUS	CDS	12523222	12523404	1	-	0	ID=g13455.t1.CDS5;Parent=g13455.t1;
OX377614.1_Thelaira_solivaga_genome_assembly,_chromosome:_5	AUGUSTUS	exon	12523222	12523404	.	-	.	ID=g13455.t1.exon5;Parent=g13455.t1;
OX377614.1_Thelaira_solivaga_genome_assembly,_chromosome:_5	AUGUSTUS	intron	12523405	12523474	1	-	.	ID=g13455.t1.intron5;Parent=g13455.t1;
OX377614.1_Thelaira_solivaga_genome_assembly,_chromosome:_5	AUGUSTUS	CDS	12523475	12523642	1	-	0	ID=g13455.t1.CDS6;Parent=g13455.t1;
OX377614.1_Thelaira_solivaga_genome_assembly,_chromosome:_5	AUGUSTUS	exon	12523475	12523642	.	-	.	ID=g13455.t1.exon6;Parent=g13455.t1;
OX377614.1_Thelaira_solivaga_genome_assembly,_chromosome:_5	AUGUSTUS	intron	12523643	12525623	1	-	.	ID=g13455.t1.intron6;Parent=g13455.t1;
OX377614.1_Thelaira_solivaga_genome_assembly,_chromosome:_5	AUGUSTUS	CDS	12525624	12525653	1	-	0	ID=g13455.t1.CDS7;Parent=g13455.t1;
OX377614.1_Thelaira_solivaga_genome_assembly,_chromosome:_5	AUGUSTUS	exon	12525624	12525653	.	-	.	ID=g13455.t1.exon7;Parent=g13455.t1;
OX377614.1_Thelaira_solivaga_genome_assembly,_chromosome:_5	AUGUSTUS	intron	12525654	12528286	1	-	.	ID=g13455.t1.intron7;Parent=g13455.t1;
OX377614.1_Thelaira_solivaga_genome_assembly,_chromosome:_5	AUGUSTUS	CDS	12528287	12528418	1	-	0	ID=g13455.t1.CDS8;Parent=g13455.t1;
OX377614.1_Thelaira_solivaga_genome_assembly,_chromosome:_5	AUGUSTUS	exon	12528287	12528418	.	-	.	ID=g13455.t1.exon8;Parent=g13455.t1;
OX377614.1_Thelaira_solivaga_genome_assembly,_chromosome:_5	AUGUSTUS	intron	12528419	12528507	1	-	.	ID=g13455.t1.intron8;Parent=g13455.t1;
OX377614.1_Thelaira_solivaga_genome_assembly,_chromosome:_5	AUGUSTUS	CDS	12528508	12528603	1	-	0	ID=g13455.t1.CDS9;Parent=g13455.t1;
OX377614.1_Thelaira_solivaga_genome_assembly,_chromosome:_5	AUGUSTUS	exon	12528508	12528603	.	-	.	ID=g13455.t1.exon9;Parent=g13455.t1;
OX377614.1_Thelaira_solivaga_genome_assembly,_chromosome:_5	AUGUSTUS	intron	12528604	12528753	1	-	.	ID=g13455.t1.intron9;Parent=g13455.t1;
OX377614.1_Thelaira_solivaga_genome_assembly,_chromosome:_5	AUGUSTUS	CDS	12528754	12528935	1	-	2	ID=g13455.t1.CDS10;Parent=g13455.t1;
OX377614.1_Thelaira_solivaga_genome_assembly,_chromosome:_5	AUGUSTUS	exon	12528754	12528935	.	-	.	ID=g13455.t1.exon10;Parent=g13455.t1;
OX377614.1_Thelaira_solivaga_genome_assembly,_chromosome:_5	AUGUSTUS	intron	12528936	12529002	1	-	.	ID=g13455.t1.intron10;Parent=g13455.t1;
OX377614.1_Thelaira_solivaga_genome_assembly,_chromosome:_5	AUGUSTUS	CDS	12529003	12529048	1	-	0	ID=g13455.t1.CDS11;Parent=g13455.t1;
OX377614.1_Thelaira_solivaga_genome_assembly,_chromosome:_5	AUGUSTUS	exon	12529003	12529048	.	-	.	ID=g13455.t1.exon11;Parent=g13455.t1;
OX377614.1_Thelaira_solivaga_genome_assembly,_chromosome:_5	AUGUSTUS	start_codon	12529046	12529048	.	-	0	ID=g13455.t1.start1;Parent=g13455.t1;
OX377614.1_Thelaira_solivaga_genome_assembly,_chromosome:_5	AUGUSTUS	mRNA	12519281	12529048	1	-	.	ID=g13455.t2;Parent=g13455;
OX377614.1_Thelaira_solivaga_genome_assembly,_chromosome:_5	AUGUSTUS	stop_codon	12519281	12519283	.	-	0	ID=g13455.t2.stop1;Parent=g13455.t2;
OX377614.1_Thelaira_solivaga_genome_assembly,_chromosome:_5	AUGUSTUS	CDS	12519281	12519457	1	-	0	ID=g13455.t2.CDS1;Parent=g13455.t2;
OX377614.1_Thelaira_solivaga_genome_assembly,_chromosome:_5	AUGUSTUS	exon	12519281	12519457	.	-	.	ID=g13455.t2.exon1;Parent=g13455.t2;
OX377614.1_Thelaira_solivaga_genome_assembly,_chromosome:_5	AUGUSTUS	intron	12519458	12521064	1	-	.	ID=g13455.t2.intron1;Parent=g13455.t2;
OX377614.1_Thelaira_solivaga_genome_assembly,_chromosome:_5	AUGUSTUS	CDS	12521065	12521408	1	-	2	ID=g13455.t2.CDS2;Parent=g13455.t2;
OX377614.1_Thelaira_solivaga_genome_assembly,_chromosome:_5	AUGUSTUS	exon	12521065	12521408	.	-	.	ID=g13455.t2.exon2;Parent=g13455.t2;
OX377614.1_Thelaira_solivaga_genome_assembly,_chromosome:_5	AUGUSTUS	intron	12521409	12521494	1	-	.	ID=g13455.t2.intron2;Parent=g13455.t2;
OX377614.1_Thelaira_solivaga_genome_assembly,_chromosome:_5	AUGUSTUS	CDS	12521495	12521788	1	-	2	ID=g13455.t2.CDS3;Parent=g13455.t2;
OX377614.1_Thelaira_solivaga_genome_assembly,_chromosome:_5	AUGUSTUS	exon	12521495	12521788	.	-	.	ID=g13455.t2.exon3;Parent=g13455.t2;
OX377614.1_Thelaira_solivaga_genome_assembly,_chromosome:_5	AUGUSTUS	intron	12521789	12523018	1	-	.	ID=g13455.t2.intron3;Parent=g13455.t2;
OX377614.1_Thelaira_solivaga_genome_assembly,_chromosome:_5	AUGUSTUS	CDS	12523019	12523157	1	-	0	ID=g13455.t2.CDS4;Parent=g13455.t2;
OX377614.1_Thelaira_solivaga_genome_assembly,_chromosome:_5	AUGUSTUS	exon	12523019	12523157	.	-	.	ID=g13455.t2.exon4;Parent=g13455.t2;
OX377614.1_Thelaira_solivaga_genome_assembly,_chromosome:_5	AUGUSTUS	intron	12523158	12523221	1	-	.	ID=g13455.t2.intron4;Parent=g13455.t2;
OX377614.1_Thelaira_solivaga_genome_assembly,_chromosome:_5	AUGUSTUS	CDS	12523222	12523404	1	-	0	ID=g13455.t2.CDS5;Parent=g13455.t2;
OX377614.1_Thelaira_solivaga_genome_assembly,_chromosome:_5	AUGUSTUS	exon	12523222	12523404	.	-	.	ID=g13455.t2.exon5;Parent=g13455.t2;
OX377614.1_Thelaira_solivaga_genome_assembly,_chromosome:_5	AUGUSTUS	intron	12523405	12523474	1	-	.	ID=g13455.t2.intron5;Parent=g13455.t2;
OX377614.1_Thelaira_solivaga_genome_assembly,_chromosome:_5	AUGUSTUS	CDS	12523475	12523642	1	-	0	ID=g13455.t2.CDS6;Parent=g13455.t2;
OX377614.1_Thelaira_solivaga_genome_assembly,_chromosome:_5	AUGUSTUS	exon	12523475	12523642	.	-	.	ID=g13455.t2.exon6;Parent=g13455.t2;
OX377614.1_Thelaira_solivaga_genome_assembly,_chromosome:_5	AUGUSTUS	intron	12523643	12528286	1	-	.	ID=g13455.t2.intron6;Parent=g13455.t2;
OX377614.1_Thelaira_solivaga_genome_assembly,_chromosome:_5	AUGUSTUS	CDS	12528287	12528418	1	-	0	ID=g13455.t2.CDS7;Parent=g13455.t2;
OX377614.1_Thelaira_solivaga_genome_assembly,_chromosome:_5	AUGUSTUS	exon	12528287	12528418	.	-	.	ID=g13455.t2.exon7;Parent=g13455.t2;
OX377614.1_Thelaira_solivaga_genome_assembly,_chromosome:_5	AUGUSTUS	intron	12528419	12528507	1	-	.	ID=g13455.t2.intron7;Parent=g13455.t2;
OX377614.1_Thelaira_solivaga_genome_assembly,_chromosome:_5	AUGUSTUS	CDS	12528508	12528603	1	-	0	ID=g13455.t2.CDS8;Parent=g13455.t2;
OX377614.1_Thelaira_solivaga_genome_assembly,_chromosome:_5	AUGUSTUS	exon	12528508	12528603	.	-	.	ID=g13455.t2.exon8;Parent=g13455.t2;
OX377614.1_Thelaira_solivaga_genome_assembly,_chromosome:_5	AUGUSTUS	intron	12528604	12528753	1	-	.	ID=g13455.t2.intron8;Parent=g13455.t2;
OX377614.1_Thelaira_solivaga_genome_assembly,_chromosome:_5	AUGUSTUS	CDS	12528754	12528935	1	-	2	ID=g13455.t2.CDS9;Parent=g13455.t2;
OX377614.1_Thelaira_solivaga_genome_assembly,_chromosome:_5	AUGUSTUS	exon	12528754	12528935	.	-	.	ID=g13455.t2.exon9;Parent=g13455.t2;
OX377614.1_Thelaira_solivaga_genome_assembly,_chromosome:_5	AUGUSTUS	intron	12528936	12529002	1	-	.	ID=g13455.t2.intron9;Parent=g13455.t2;
OX377614.1_Thelaira_solivaga_genome_assembly,_chromosome:_5	AUGUSTUS	CDS	12529003	12529048	1	-	0	ID=g13455.t2.CDS10;Parent=g13455.t2;
OX377614.1_Thelaira_solivaga_genome_assembly,_chromosome:_5	AUGUSTUS	exon	12529003	12529048	.	-	.	ID=g13455.t2.exon10;Parent=g13455.t2;
OX377614.1_Thelaira_solivaga_genome_assembly,_chromosome:_5	AUGUSTUS	start_codon	12529046	12529048	.	-	0	ID=g13455.t2.start1;Parent=g13455.t2;
OX377614.1_Thelaira_solivaga_genome_assembly,_chromosome:_5	AUGUSTUS	gene	12554331	12557577	.	+	.	ID=g13456;
OX377614.1_Thelaira_solivaga_genome_assembly,_chromosome:_5	AUGUSTUS	mRNA	12554331	12557577	0.37	+	.	ID=g13456.t1;Parent=g13456;
OX377614.1_Thelaira_solivaga_genome_assembly,_chromosome:_5	AUGUSTUS	start_codon	12554331	12554333	.	+	0	ID=g13456.t1.start1;Parent=g13456.t1;
OX377614.1_Thelaira_solivaga_genome_assembly,_chromosome:_5	AUGUSTUS	CDS	12554331	12554623	0.37	+	0	ID=g13456.t1.CDS1;Parent=g13456.t1;
OX377614.1_Thelaira_solivaga_genome_assembly,_chromosome:_5	AUGUSTUS	exon	12554331	12554623	.	+	.	ID=g13456.t1.exon1;Parent=g13456.t1;
OX377614.1_Thelaira_solivaga_genome_assembly,_chromosome:_5	AUGUSTUS	intron	12554624	12555396	1	+	.	ID=g13456.t1.intron1;Parent=g13456.t1;
OX377614.1_Thelaira_solivaga_genome_assembly,_chromosome:_5	AUGUSTUS	CDS	12555397	12555934	1	+	1	ID=g13456.t1.CDS2;Parent=g13456.t1;
OX377614.1_Thelaira_solivaga_genome_assembly,_chromosome:_5	AUGUSTUS	exon	12555397	12555934	.	+	.	ID=g13456.t1.exon2;Parent=g13456.t1;
OX377614.1_Thelaira_solivaga_genome_assembly,_chromosome:_5	AUGUSTUS	intron	12555935	12556578	1	+	.	ID=g13456.t1.intron2;Parent=g13456.t1;
OX377614.1_Thelaira_solivaga_genome_assembly,_chromosome:_5	AUGUSTUS	CDS	12556579	12557577	1	+	0	ID=g13456.t1.CDS3;Parent=g13456.t1;
OX377614.1_Thelaira_solivaga_genome_assembly,_chromosome:_5	AUGUSTUS	exon	12556579	12557577	.	+	.	ID=g13456.t1.exon3;Parent=g13456.t1;
OX377614.1_Thelaira_solivaga_genome_assembly,_chromosome:_5	AUGUSTUS	stop_codon	12557575	12557577	.	+	0	ID=g13456.t1.stop1;Parent=g13456.t1;
OX377614.1_Thelaira_solivaga_genome_assembly,_chromosome:_5	AUGUSTUS	gene	12560258	12563370	.	+	.	ID=g13457;
OX377614.1_Thelaira_solivaga_genome_assembly,_chromosome:_5	AUGUSTUS	mRNA	12560258	12563370	1	+	.	ID=g13457.t1;Parent=g13457;
OX377614.1_Thelaira_solivaga_genome_assembly,_chromosome:_5	AUGUSTUS	start_codon	12560258	12560260	.	+	0	ID=g13457.t1.start1;Parent=g13457.t1;
OX377614.1_Thelaira_solivaga_genome_assembly,_chromosome:_5	AUGUSTUS	CDS	12560258	12560607	1	+	0	ID=g13457.t1.CDS1;Parent=g13457.t1;
OX377614.1_Thelaira_solivaga_genome_assembly,_chromosome:_5	AUGUSTUS	exon	12560258	12560607	.	+	.	ID=g13457.t1.exon1;Parent=g13457.t1;
OX377614.1_Thelaira_solivaga_genome_assembly,_chromosome:_5	AUGUSTUS	intron	12560608	12560896	1	+	.	ID=g13457.t1.intron1;Parent=g13457.t1;
OX377614.1_Thelaira_solivaga_genome_assembly,_chromosome:_5	AUGUSTUS	CDS	12560897	12561440	1	+	1	ID=g13457.t1.CDS2;Parent=g13457.t1;
OX377614.1_Thelaira_solivaga_genome_assembly,_chromosome:_5	AUGUSTUS	exon	12560897	12561440	.	+	.	ID=g13457.t1.exon2;Parent=g13457.t1;
OX377614.1_Thelaira_solivaga_genome_assembly,_chromosome:_5	AUGUSTUS	intron	12561441	12562374	1	+	.	ID=g13457.t1.intron2;Parent=g13457.t1;
OX377614.1_Thelaira_solivaga_genome_assembly,_chromosome:_5	AUGUSTUS	CDS	12562375	12563370	1	+	0	ID=g13457.t1.CDS3;Parent=g13457.t1;
OX377614.1_Thelaira_solivaga_genome_assembly,_chromosome:_5	AUGUSTUS	exon	12562375	12563370	.	+	.	ID=g13457.t1.exon3;Parent=g13457.t1;
OX377614.1_Thelaira_solivaga_genome_assembly,_chromosome:_5	AUGUSTUS	stop_codon	12563368	12563370	.	+	0	ID=g13457.t1.stop1;Parent=g13457.t1;
OX377614.1_Thelaira_solivaga_genome_assembly,_chromosome:_5	AUGUSTUS	gene	12563483	12564025	.	-	.	ID=g13458;
OX377614.1_Thelaira_solivaga_genome_assembly,_chromosome:_5	AUGUSTUS	mRNA	12563483	12564025	1	-	.	ID=g13458.t1;Parent=g13458;
OX377614.1_Thelaira_solivaga_genome_assembly,_chromosome:_5	AUGUSTUS	stop_codon	12563483	12563485	.	-	0	ID=g13458.t1.stop1;Parent=g13458.t1;
OX377614.1_Thelaira_solivaga_genome_assembly,_chromosome:_5	AUGUSTUS	CDS	12563483	12564025	1	-	0	ID=g13458.t1.CDS1;Parent=g13458.t1;
OX377614.1_Thelaira_solivaga_genome_assembly,_chromosome:_5	AUGUSTUS	exon	12563483	12564025	.	-	.	ID=g13458.t1.exon1;Parent=g13458.t1;
OX377614.1_Thelaira_solivaga_genome_assembly,_chromosome:_5	AUGUSTUS	start_codon	12564023	12564025	.	-	0	ID=g13458.t1.start1;Parent=g13458.t1;
OX377614.1_Thelaira_solivaga_genome_assembly,_chromosome:_5	AUGUSTUS	gene	12565512	12566018	.	+	.	ID=g13459;
OX377614.1_Thelaira_solivaga_genome_assembly,_chromosome:_5	AUGUSTUS	mRNA	12565512	12566018	1	+	.	ID=g13459.t1;Parent=g13459;
OX377614.1_Thelaira_solivaga_genome_assembly,_chromosome:_5	AUGUSTUS	start_codon	12565512	12565514	.	+	0	ID=g13459.t1.start1;Parent=g13459.t1;
OX377614.1_Thelaira_solivaga_genome_assembly,_chromosome:_5	AUGUSTUS	CDS	12565512	12566018	1	+	0	ID=g13459.t1.CDS1;Parent=g13459.t1;
OX377614.1_Thelaira_solivaga_genome_assembly,_chromosome:_5	AUGUSTUS	exon	12565512	12566018	.	+	.	ID=g13459.t1.exon1;Parent=g13459.t1;
OX377614.1_Thelaira_solivaga_genome_assembly,_chromosome:_5	AUGUSTUS	stop_codon	12566016	12566018	.	+	0	ID=g13459.t1.stop1;Parent=g13459.t1;
OX377614.1_Thelaira_solivaga_genome_assembly,_chromosome:_5	AUGUSTUS	gene	12568283	12568672	.	-	.	ID=g13460;
OX377614.1_Thelaira_solivaga_genome_assembly,_chromosome:_5	AUGUSTUS	mRNA	12568283	12568672	0.99	-	.	ID=g13460.t1;Parent=g13460;
OX377614.1_Thelaira_solivaga_genome_assembly,_chromosome:_5	AUGUSTUS	stop_codon	12568283	12568285	.	-	0	ID=g13460.t1.stop1;Parent=g13460.t1;
OX377614.1_Thelaira_solivaga_genome_assembly,_chromosome:_5	AUGUSTUS	CDS	12568283	12568672	0.99	-	0	ID=g13460.t1.CDS1;Parent=g13460.t1;
OX377614.1_Thelaira_solivaga_genome_assembly,_chromosome:_5	AUGUSTUS	exon	12568283	12568672	.	-	.	ID=g13460.t1.exon1;Parent=g13460.t1;
OX377614.1_Thelaira_solivaga_genome_assembly,_chromosome:_5	AUGUSTUS	start_codon	12568670	12568672	.	-	0	ID=g13460.t1.start1;Parent=g13460.t1;
OX377614.1_Thelaira_solivaga_genome_assembly,_chromosome:_5	AUGUSTUS	gene	12580445	12581074	.	+	.	ID=g13461;
OX377614.1_Thelaira_solivaga_genome_assembly,_chromosome:_5	AUGUSTUS	mRNA	12580445	12581074	1	+	.	ID=g13461.t1;Parent=g13461;
OX377614.1_Thelaira_solivaga_genome_assembly,_chromosome:_5	AUGUSTUS	start_codon	12580445	12580447	.	+	0	ID=g13461.t1.start1;Parent=g13461.t1;
OX377614.1_Thelaira_solivaga_genome_assembly,_chromosome:_5	AUGUSTUS	CDS	12580445	12581074	1	+	0	ID=g13461.t1.CDS1;Parent=g13461.t1;
OX377614.1_Thelaira_solivaga_genome_assembly,_chromosome:_5	AUGUSTUS	exon	12580445	12581074	.	+	.	ID=g13461.t1.exon1;Parent=g13461.t1;
OX377614.1_Thelaira_solivaga_genome_assembly,_chromosome:_5	AUGUSTUS	stop_codon	12581072	12581074	.	+	0	ID=g13461.t1.stop1;Parent=g13461.t1;
OX377614.1_Thelaira_solivaga_genome_assembly,_chromosome:_5	AUGUSTUS	gene	12582227	12583141	.	-	.	ID=g13462;
OX377614.1_Thelaira_solivaga_genome_assembly,_chromosome:_5	AUGUSTUS	mRNA	12582227	12583141	1	-	.	ID=g13462.t1;Parent=g13462;
OX377614.1_Thelaira_solivaga_genome_assembly,_chromosome:_5	AUGUSTUS	stop_codon	12582227	12582229	.	-	0	ID=g13462.t1.stop1;Parent=g13462.t1;
OX377614.1_Thelaira_solivaga_genome_assembly,_chromosome:_5	AUGUSTUS	CDS	12582227	12583141	1	-	0	ID=g13462.t1.CDS1;Parent=g13462.t1;
OX377614.1_Thelaira_solivaga_genome_assembly,_chromosome:_5	AUGUSTUS	exon	12582227	12583141	.	-	.	ID=g13462.t1.exon1;Parent=g13462.t1;
OX377614.1_Thelaira_solivaga_genome_assembly,_chromosome:_5	AUGUSTUS	start_codon	12583139	12583141	.	-	0	ID=g13462.t1.start1;Parent=g13462.t1;
OX377614.1_Thelaira_solivaga_genome_assembly,_chromosome:_5	AUGUSTUS	gene	12588431	12588673	.	+	.	ID=g13463;
OX377614.1_Thelaira_solivaga_genome_assembly,_chromosome:_5	AUGUSTUS	mRNA	12588431	12588673	1	+	.	ID=g13463.t1;Parent=g13463;
OX377614.1_Thelaira_solivaga_genome_assembly,_chromosome:_5	AUGUSTUS	start_codon	12588431	12588433	.	+	0	ID=g13463.t1.start1;Parent=g13463.t1;
OX377614.1_Thelaira_solivaga_genome_assembly,_chromosome:_5	AUGUSTUS	CDS	12588431	12588673	1	+	0	ID=g13463.t1.CDS1;Parent=g13463.t1;
OX377614.1_Thelaira_solivaga_genome_assembly,_chromosome:_5	AUGUSTUS	exon	12588431	12588673	.	+	.	ID=g13463.t1.exon1;Parent=g13463.t1;
OX377614.1_Thelaira_solivaga_genome_assembly,_chromosome:_5	AUGUSTUS	stop_codon	12588671	12588673	.	+	0	ID=g13463.t1.stop1;Parent=g13463.t1;
OX377614.1_Thelaira_solivaga_genome_assembly,_chromosome:_5	AUGUSTUS	gene	12597474	12597848	.	-	.	ID=g13464;
OX377614.1_Thelaira_solivaga_genome_assembly,_chromosome:_5	AUGUSTUS	mRNA	12597474	12597848	1	-	.	ID=g13464.t1;Parent=g13464;
OX377614.1_Thelaira_solivaga_genome_assembly,_chromosome:_5	AUGUSTUS	stop_codon	12597474	12597476	.	-	0	ID=g13464.t1.stop1;Parent=g13464.t1;
OX377614.1_Thelaira_solivaga_genome_assembly,_chromosome:_5	AUGUSTUS	CDS	12597474	12597848	1	-	0	ID=g13464.t1.CDS1;Parent=g13464.t1;
OX377614.1_Thelaira_solivaga_genome_assembly,_chromosome:_5	AUGUSTUS	exon	12597474	12597848	.	-	.	ID=g13464.t1.exon1;Parent=g13464.t1;
OX377614.1_Thelaira_solivaga_genome_assembly,_chromosome:_5	AUGUSTUS	start_codon	12597846	12597848	.	-	0	ID=g13464.t1.start1;Parent=g13464.t1;
OX377614.1_Thelaira_solivaga_genome_assembly,_chromosome:_5	AUGUSTUS	gene	12601630	12602070	.	-	.	ID=g13465;
OX377614.1_Thelaira_solivaga_genome_assembly,_chromosome:_5	AUGUSTUS	mRNA	12601630	12602070	1	-	.	ID=g13465.t1;Parent=g13465;
OX377614.1_Thelaira_solivaga_genome_assembly,_chromosome:_5	AUGUSTUS	stop_codon	12601630	12601632	.	-	0	ID=g13465.t1.stop1;Parent=g13465.t1;
OX377614.1_Thelaira_solivaga_genome_assembly,_chromosome:_5	AUGUSTUS	CDS	12601630	12602070	1	-	0	ID=g13465.t1.CDS1;Parent=g13465.t1;
OX377614.1_Thelaira_solivaga_genome_assembly,_chromosome:_5	AUGUSTUS	exon	12601630	12602070	.	-	.	ID=g13465.t1.exon1;Parent=g13465.t1;
OX377614.1_Thelaira_solivaga_genome_assembly,_chromosome:_5	AUGUSTUS	start_codon	12602068	12602070	.	-	0	ID=g13465.t1.start1;Parent=g13465.t1;
OX377614.1_Thelaira_solivaga_genome_assembly,_chromosome:_5	AUGUSTUS	gene	12610925	12611356	.	-	.	ID=g13466;
OX377614.1_Thelaira_solivaga_genome_assembly,_chromosome:_5	AUGUSTUS	mRNA	12610925	12611356	1	-	.	ID=g13466.t1;Parent=g13466;
OX377614.1_Thelaira_solivaga_genome_assembly,_chromosome:_5	AUGUSTUS	stop_codon	12610925	12610927	.	-	0	ID=g13466.t1.stop1;Parent=g13466.t1;
OX377614.1_Thelaira_solivaga_genome_assembly,_chromosome:_5	AUGUSTUS	CDS	12610925	12611356	1	-	0	ID=g13466.t1.CDS1;Parent=g13466.t1;
OX377614.1_Thelaira_solivaga_genome_assembly,_chromosome:_5	AUGUSTUS	exon	12610925	12611356	.	-	.	ID=g13466.t1.exon1;Parent=g13466.t1;
OX377614.1_Thelaira_solivaga_genome_assembly,_chromosome:_5	AUGUSTUS	start_codon	12611354	12611356	.	-	0	ID=g13466.t1.start1;Parent=g13466.t1;
OX377614.1_Thelaira_solivaga_genome_assembly,_chromosome:_5	AUGUSTUS	gene	12616287	12616652	.	+	.	ID=g13467;
OX377614.1_Thelaira_solivaga_genome_assembly,_chromosome:_5	AUGUSTUS	mRNA	12616287	12616652	0.92	+	.	ID=g13467.t1;Parent=g13467;
OX377614.1_Thelaira_solivaga_genome_assembly,_chromosome:_5	AUGUSTUS	start_codon	12616287	12616289	.	+	0	ID=g13467.t1.start1;Parent=g13467.t1;
OX377614.1_Thelaira_solivaga_genome_assembly,_chromosome:_5	AUGUSTUS	CDS	12616287	12616652	0.92	+	0	ID=g13467.t1.CDS1;Parent=g13467.t1;
OX377614.1_Thelaira_solivaga_genome_assembly,_chromosome:_5	AUGUSTUS	exon	12616287	12616652	.	+	.	ID=g13467.t1.exon1;Parent=g13467.t1;
OX377614.1_Thelaira_solivaga_genome_assembly,_chromosome:_5	AUGUSTUS	stop_codon	12616650	12616652	.	+	0	ID=g13467.t1.stop1;Parent=g13467.t1;
OX377614.1_Thelaira_solivaga_genome_assembly,_chromosome:_5	AUGUSTUS	gene	12621927	12622586	.	+	.	ID=g13468;
OX377614.1_Thelaira_solivaga_genome_assembly,_chromosome:_5	AUGUSTUS	mRNA	12621927	12622586	1	+	.	ID=g13468.t1;Parent=g13468;
OX377614.1_Thelaira_solivaga_genome_assembly,_chromosome:_5	AUGUSTUS	start_codon	12621927	12621929	.	+	0	ID=g13468.t1.start1;Parent=g13468.t1;
OX377614.1_Thelaira_solivaga_genome_assembly,_chromosome:_5	AUGUSTUS	CDS	12621927	12622586	1	+	0	ID=g13468.t1.CDS1;Parent=g13468.t1;
OX377614.1_Thelaira_solivaga_genome_assembly,_chromosome:_5	AUGUSTUS	exon	12621927	12622586	.	+	.	ID=g13468.t1.exon1;Parent=g13468.t1;
OX377614.1_Thelaira_solivaga_genome_assembly,_chromosome:_5	AUGUSTUS	stop_codon	12622584	12622586	.	+	0	ID=g13468.t1.stop1;Parent=g13468.t1;
OX377614.1_Thelaira_solivaga_genome_assembly,_chromosome:_5	AUGUSTUS	gene	12648396	12648737	.	+	.	ID=g13469;
OX377614.1_Thelaira_solivaga_genome_assembly,_chromosome:_5	AUGUSTUS	mRNA	12648396	12648737	0.65	+	.	ID=g13469.t1;Parent=g13469;
OX377614.1_Thelaira_solivaga_genome_assembly,_chromosome:_5	AUGUSTUS	start_codon	12648396	12648398	.	+	0	ID=g13469.t1.start1;Parent=g13469.t1;
OX377614.1_Thelaira_solivaga_genome_assembly,_chromosome:_5	AUGUSTUS	CDS	12648396	12648737	0.65	+	0	ID=g13469.t1.CDS1;Parent=g13469.t1;
OX377614.1_Thelaira_solivaga_genome_assembly,_chromosome:_5	AUGUSTUS	exon	12648396	12648737	.	+	.	ID=g13469.t1.exon1;Parent=g13469.t1;
OX377614.1_Thelaira_solivaga_genome_assembly,_chromosome:_5	AUGUSTUS	stop_codon	12648735	12648737	.	+	0	ID=g13469.t1.stop1;Parent=g13469.t1;
OX377614.1_Thelaira_solivaga_genome_assembly,_chromosome:_5	AUGUSTUS	gene	12652525	12655604	.	+	.	ID=g13470;
OX377614.1_Thelaira_solivaga_genome_assembly,_chromosome:_5	AUGUSTUS	mRNA	12652525	12655604	1	+	.	ID=g13470.t1;Parent=g13470;
OX377614.1_Thelaira_solivaga_genome_assembly,_chromosome:_5	AUGUSTUS	start_codon	12652525	12652527	.	+	0	ID=g13470.t1.start1;Parent=g13470.t1;
OX377614.1_Thelaira_solivaga_genome_assembly,_chromosome:_5	AUGUSTUS	CDS	12652525	12652560	1	+	0	ID=g13470.t1.CDS1;Parent=g13470.t1;
OX377614.1_Thelaira_solivaga_genome_assembly,_chromosome:_5	AUGUSTUS	exon	12652525	12652560	.	+	.	ID=g13470.t1.exon1;Parent=g13470.t1;
OX377614.1_Thelaira_solivaga_genome_assembly,_chromosome:_5	AUGUSTUS	intron	12652561	12654581	1	+	.	ID=g13470.t1.intron1;Parent=g13470.t1;
OX377614.1_Thelaira_solivaga_genome_assembly,_chromosome:_5	AUGUSTUS	CDS	12654582	12655604	1	+	0	ID=g13470.t1.CDS2;Parent=g13470.t1;
OX377614.1_Thelaira_solivaga_genome_assembly,_chromosome:_5	AUGUSTUS	exon	12654582	12655604	.	+	.	ID=g13470.t1.exon2;Parent=g13470.t1;
OX377614.1_Thelaira_solivaga_genome_assembly,_chromosome:_5	AUGUSTUS	stop_codon	12655602	12655604	.	+	0	ID=g13470.t1.stop1;Parent=g13470.t1;
OX377614.1_Thelaira_solivaga_genome_assembly,_chromosome:_5	AUGUSTUS	gene	12656429	12658629	.	-	.	ID=g13471;
OX377614.1_Thelaira_solivaga_genome_assembly,_chromosome:_5	AUGUSTUS	mRNA	12656429	12658629	1	-	.	ID=g13471.t1;Parent=g13471;
OX377614.1_Thelaira_solivaga_genome_assembly,_chromosome:_5	AUGUSTUS	stop_codon	12656429	12656431	.	-	0	ID=g13471.t1.stop1;Parent=g13471.t1;
OX377614.1_Thelaira_solivaga_genome_assembly,_chromosome:_5	AUGUSTUS	CDS	12656429	12656587	1	-	0	ID=g13471.t1.CDS1;Parent=g13471.t1;
OX377614.1_Thelaira_solivaga_genome_assembly,_chromosome:_5	AUGUSTUS	exon	12656429	12656587	.	-	.	ID=g13471.t1.exon1;Parent=g13471.t1;
OX377614.1_Thelaira_solivaga_genome_assembly,_chromosome:_5	AUGUSTUS	intron	12656588	12658031	1	-	.	ID=g13471.t1.intron1;Parent=g13471.t1;
OX377614.1_Thelaira_solivaga_genome_assembly,_chromosome:_5	AUGUSTUS	CDS	12658032	12658110	1	-	1	ID=g13471.t1.CDS2;Parent=g13471.t1;
OX377614.1_Thelaira_solivaga_genome_assembly,_chromosome:_5	AUGUSTUS	exon	12658032	12658110	.	-	.	ID=g13471.t1.exon2;Parent=g13471.t1;
OX377614.1_Thelaira_solivaga_genome_assembly,_chromosome:_5	AUGUSTUS	intron	12658111	12658477	1	-	.	ID=g13471.t1.intron2;Parent=g13471.t1;
OX377614.1_Thelaira_solivaga_genome_assembly,_chromosome:_5	AUGUSTUS	CDS	12658478	12658629	1	-	0	ID=g13471.t1.CDS3;Parent=g13471.t1;
OX377614.1_Thelaira_solivaga_genome_assembly,_chromosome:_5	AUGUSTUS	exon	12658478	12658629	.	-	.	ID=g13471.t1.exon3;Parent=g13471.t1;
OX377614.1_Thelaira_solivaga_genome_assembly,_chromosome:_5	AUGUSTUS	start_codon	12658627	12658629	.	-	0	ID=g13471.t1.start1;Parent=g13471.t1;
OX377614.1_Thelaira_solivaga_genome_assembly,_chromosome:_5	AUGUSTUS	gene	12680362	12680880	.	-	.	ID=g13472;
OX377614.1_Thelaira_solivaga_genome_assembly,_chromosome:_5	AUGUSTUS	mRNA	12680362	12680880	0.98	-	.	ID=g13472.t1;Parent=g13472;
OX377614.1_Thelaira_solivaga_genome_assembly,_chromosome:_5	AUGUSTUS	stop_codon	12680362	12680364	.	-	0	ID=g13472.t1.stop1;Parent=g13472.t1;
OX377614.1_Thelaira_solivaga_genome_assembly,_chromosome:_5	AUGUSTUS	CDS	12680362	12680880	0.98	-	0	ID=g13472.t1.CDS1;Parent=g13472.t1;
OX377614.1_Thelaira_solivaga_genome_assembly,_chromosome:_5	AUGUSTUS	exon	12680362	12680880	.	-	.	ID=g13472.t1.exon1;Parent=g13472.t1;
OX377614.1_Thelaira_solivaga_genome_assembly,_chromosome:_5	AUGUSTUS	start_codon	12680878	12680880	.	-	0	ID=g13472.t1.start1;Parent=g13472.t1;
OX377614.1_Thelaira_solivaga_genome_assembly,_chromosome:_5	AUGUSTUS	gene	12686897	12689243	.	-	.	ID=g13473;
OX377614.1_Thelaira_solivaga_genome_assembly,_chromosome:_5	AUGUSTUS	mRNA	12686897	12689243	0.92	-	.	ID=g13473.t1;Parent=g13473;
OX377614.1_Thelaira_solivaga_genome_assembly,_chromosome:_5	AUGUSTUS	stop_codon	12686897	12686899	.	-	0	ID=g13473.t1.stop1;Parent=g13473.t1;
OX377614.1_Thelaira_solivaga_genome_assembly,_chromosome:_5	AUGUSTUS	CDS	12686897	12687295	1	-	0	ID=g13473.t1.CDS1;Parent=g13473.t1;
OX377614.1_Thelaira_solivaga_genome_assembly,_chromosome:_5	AUGUSTUS	exon	12686897	12687295	.	-	.	ID=g13473.t1.exon1;Parent=g13473.t1;
OX377614.1_Thelaira_solivaga_genome_assembly,_chromosome:_5	AUGUSTUS	intron	12687296	12689231	0.92	-	.	ID=g13473.t1.intron1;Parent=g13473.t1;
OX377614.1_Thelaira_solivaga_genome_assembly,_chromosome:_5	AUGUSTUS	CDS	12689232	12689243	0.92	-	0	ID=g13473.t1.CDS2;Parent=g13473.t1;
OX377614.1_Thelaira_solivaga_genome_assembly,_chromosome:_5	AUGUSTUS	exon	12689232	12689243	.	-	.	ID=g13473.t1.exon2;Parent=g13473.t1;
OX377614.1_Thelaira_solivaga_genome_assembly,_chromosome:_5	AUGUSTUS	start_codon	12689241	12689243	.	-	0	ID=g13473.t1.start1;Parent=g13473.t1;
OX377614.1_Thelaira_solivaga_genome_assembly,_chromosome:_5	AUGUSTUS	gene	12725732	12729606	.	+	.	ID=g13474;
OX377614.1_Thelaira_solivaga_genome_assembly,_chromosome:_5	AUGUSTUS	mRNA	12725732	12729606	1	+	.	ID=g13474.t1;Parent=g13474;
OX377614.1_Thelaira_solivaga_genome_assembly,_chromosome:_5	AUGUSTUS	start_codon	12725732	12725734	.	+	0	ID=g13474.t1.start1;Parent=g13474.t1;
OX377614.1_Thelaira_solivaga_genome_assembly,_chromosome:_5	AUGUSTUS	CDS	12725732	12725752	1	+	0	ID=g13474.t1.CDS1;Parent=g13474.t1;
OX377614.1_Thelaira_solivaga_genome_assembly,_chromosome:_5	AUGUSTUS	exon	12725732	12725752	.	+	.	ID=g13474.t1.exon1;Parent=g13474.t1;
OX377614.1_Thelaira_solivaga_genome_assembly,_chromosome:_5	AUGUSTUS	intron	12725753	12728319	1	+	.	ID=g13474.t1.intron1;Parent=g13474.t1;
OX377614.1_Thelaira_solivaga_genome_assembly,_chromosome:_5	AUGUSTUS	CDS	12728320	12728541	1	+	0	ID=g13474.t1.CDS2;Parent=g13474.t1;
OX377614.1_Thelaira_solivaga_genome_assembly,_chromosome:_5	AUGUSTUS	exon	12728320	12728541	.	+	.	ID=g13474.t1.exon2;Parent=g13474.t1;
OX377614.1_Thelaira_solivaga_genome_assembly,_chromosome:_5	AUGUSTUS	intron	12728542	12728601	1	+	.	ID=g13474.t1.intron2;Parent=g13474.t1;
OX377614.1_Thelaira_solivaga_genome_assembly,_chromosome:_5	AUGUSTUS	CDS	12728602	12728860	1	+	0	ID=g13474.t1.CDS3;Parent=g13474.t1;
OX377614.1_Thelaira_solivaga_genome_assembly,_chromosome:_5	AUGUSTUS	exon	12728602	12728860	.	+	.	ID=g13474.t1.exon3;Parent=g13474.t1;
OX377614.1_Thelaira_solivaga_genome_assembly,_chromosome:_5	AUGUSTUS	intron	12728861	12729034	1	+	.	ID=g13474.t1.intron3;Parent=g13474.t1;
OX377614.1_Thelaira_solivaga_genome_assembly,_chromosome:_5	AUGUSTUS	CDS	12729035	12729606	1	+	2	ID=g13474.t1.CDS4;Parent=g13474.t1;
OX377614.1_Thelaira_solivaga_genome_assembly,_chromosome:_5	AUGUSTUS	exon	12729035	12729606	.	+	.	ID=g13474.t1.exon4;Parent=g13474.t1;
OX377614.1_Thelaira_solivaga_genome_assembly,_chromosome:_5	AUGUSTUS	stop_codon	12729604	12729606	.	+	0	ID=g13474.t1.stop1;Parent=g13474.t1;
OX377614.1_Thelaira_solivaga_genome_assembly,_chromosome:_5	AUGUSTUS	gene	12731342	12749565	.	-	.	ID=g13475;
OX377614.1_Thelaira_solivaga_genome_assembly,_chromosome:_5	AUGUSTUS	mRNA	12731342	12749565	1	-	.	ID=g13475.t1;Parent=g13475;
OX377614.1_Thelaira_solivaga_genome_assembly,_chromosome:_5	AUGUSTUS	stop_codon	12731342	12731344	.	-	0	ID=g13475.t1.stop1;Parent=g13475.t1;
OX377614.1_Thelaira_solivaga_genome_assembly,_chromosome:_5	AUGUSTUS	CDS	12731342	12732171	1	-	2	ID=g13475.t1.CDS1;Parent=g13475.t1;
OX377614.1_Thelaira_solivaga_genome_assembly,_chromosome:_5	AUGUSTUS	exon	12731342	12732171	.	-	.	ID=g13475.t1.exon1;Parent=g13475.t1;
OX377614.1_Thelaira_solivaga_genome_assembly,_chromosome:_5	AUGUSTUS	intron	12732172	12732694	1	-	.	ID=g13475.t1.intron1;Parent=g13475.t1;
OX377614.1_Thelaira_solivaga_genome_assembly,_chromosome:_5	AUGUSTUS	CDS	12732695	12734344	1	-	2	ID=g13475.t1.CDS2;Parent=g13475.t1;
OX377614.1_Thelaira_solivaga_genome_assembly,_chromosome:_5	AUGUSTUS	exon	12732695	12734344	.	-	.	ID=g13475.t1.exon2;Parent=g13475.t1;
OX377614.1_Thelaira_solivaga_genome_assembly,_chromosome:_5	AUGUSTUS	intron	12734345	12734941	1	-	.	ID=g13475.t1.intron2;Parent=g13475.t1;
OX377614.1_Thelaira_solivaga_genome_assembly,_chromosome:_5	AUGUSTUS	CDS	12734942	12735614	1	-	0	ID=g13475.t1.CDS3;Parent=g13475.t1;
OX377614.1_Thelaira_solivaga_genome_assembly,_chromosome:_5	AUGUSTUS	exon	12734942	12735614	.	-	.	ID=g13475.t1.exon3;Parent=g13475.t1;
OX377614.1_Thelaira_solivaga_genome_assembly,_chromosome:_5	AUGUSTUS	intron	12735615	12749544	1	-	.	ID=g13475.t1.intron3;Parent=g13475.t1;
OX377614.1_Thelaira_solivaga_genome_assembly,_chromosome:_5	AUGUSTUS	CDS	12749545	12749565	1	-	0	ID=g13475.t1.CDS4;Parent=g13475.t1;
OX377614.1_Thelaira_solivaga_genome_assembly,_chromosome:_5	AUGUSTUS	exon	12749545	12749565	.	-	.	ID=g13475.t1.exon4;Parent=g13475.t1;
OX377614.1_Thelaira_solivaga_genome_assembly,_chromosome:_5	AUGUSTUS	start_codon	12749563	12749565	.	-	0	ID=g13475.t1.start1;Parent=g13475.t1;
OX377614.1_Thelaira_solivaga_genome_assembly,_chromosome:_5	AUGUSTUS	gene	12768200	12770925	.	-	.	ID=g13476;
OX377614.1_Thelaira_solivaga_genome_assembly,_chromosome:_5	AUGUSTUS	mRNA	12768200	12770925	1	-	.	ID=g13476.t1;Parent=g13476;
OX377614.1_Thelaira_solivaga_genome_assembly,_chromosome:_5	AUGUSTUS	stop_codon	12768200	12768202	.	-	0	ID=g13476.t1.stop1;Parent=g13476.t1;
OX377614.1_Thelaira_solivaga_genome_assembly,_chromosome:_5	AUGUSTUS	CDS	12768200	12768228	1	-	2	ID=g13476.t1.CDS1;Parent=g13476.t1;
OX377614.1_Thelaira_solivaga_genome_assembly,_chromosome:_5	AUGUSTUS	exon	12768200	12768228	.	-	.	ID=g13476.t1.exon1;Parent=g13476.t1;
OX377614.1_Thelaira_solivaga_genome_assembly,_chromosome:_5	AUGUSTUS	intron	12768229	12769360	1	-	.	ID=g13476.t1.intron1;Parent=g13476.t1;
OX377614.1_Thelaira_solivaga_genome_assembly,_chromosome:_5	AUGUSTUS	CDS	12769361	12769787	1	-	0	ID=g13476.t1.CDS2;Parent=g13476.t1;
OX377614.1_Thelaira_solivaga_genome_assembly,_chromosome:_5	AUGUSTUS	exon	12769361	12769787	.	-	.	ID=g13476.t1.exon2;Parent=g13476.t1;
OX377614.1_Thelaira_solivaga_genome_assembly,_chromosome:_5	AUGUSTUS	intron	12769788	12770910	1	-	.	ID=g13476.t1.intron2;Parent=g13476.t1;
OX377614.1_Thelaira_solivaga_genome_assembly,_chromosome:_5	AUGUSTUS	CDS	12770911	12770925	1	-	0	ID=g13476.t1.CDS3;Parent=g13476.t1;
OX377614.1_Thelaira_solivaga_genome_assembly,_chromosome:_5	AUGUSTUS	exon	12770911	12770925	.	-	.	ID=g13476.t1.exon3;Parent=g13476.t1;
OX377614.1_Thelaira_solivaga_genome_assembly,_chromosome:_5	AUGUSTUS	start_codon	12770923	12770925	.	-	0	ID=g13476.t1.start1;Parent=g13476.t1;
OX377614.1_Thelaira_solivaga_genome_assembly,_chromosome:_5	AUGUSTUS	gene	12792058	12792403	.	-	.	ID=g13477;
OX377614.1_Thelaira_solivaga_genome_assembly,_chromosome:_5	AUGUSTUS	mRNA	12792058	12792403	1	-	.	ID=g13477.t1;Parent=g13477;
OX377614.1_Thelaira_solivaga_genome_assembly,_chromosome:_5	AUGUSTUS	stop_codon	12792058	12792060	.	-	0	ID=g13477.t1.stop1;Parent=g13477.t1;
OX377614.1_Thelaira_solivaga_genome_assembly,_chromosome:_5	AUGUSTUS	CDS	12792058	12792327	1	-	0	ID=g13477.t1.CDS1;Parent=g13477.t1;
OX377614.1_Thelaira_solivaga_genome_assembly,_chromosome:_5	AUGUSTUS	exon	12792058	12792327	.	-	.	ID=g13477.t1.exon1;Parent=g13477.t1;
OX377614.1_Thelaira_solivaga_genome_assembly,_chromosome:_5	AUGUSTUS	intron	12792328	12792391	1	-	.	ID=g13477.t1.intron1;Parent=g13477.t1;
OX377614.1_Thelaira_solivaga_genome_assembly,_chromosome:_5	AUGUSTUS	CDS	12792392	12792403	1	-	0	ID=g13477.t1.CDS2;Parent=g13477.t1;
OX377614.1_Thelaira_solivaga_genome_assembly,_chromosome:_5	AUGUSTUS	exon	12792392	12792403	.	-	.	ID=g13477.t1.exon2;Parent=g13477.t1;
OX377614.1_Thelaira_solivaga_genome_assembly,_chromosome:_5	AUGUSTUS	start_codon	12792401	12792403	.	-	0	ID=g13477.t1.start1;Parent=g13477.t1;
OX377614.1_Thelaira_solivaga_genome_assembly,_chromosome:_5	AUGUSTUS	gene	12792889	12793235	.	+	.	ID=g13478;
OX377614.1_Thelaira_solivaga_genome_assembly,_chromosome:_5	AUGUSTUS	mRNA	12792889	12793235	1	+	.	ID=g13478.t1;Parent=g13478;
OX377614.1_Thelaira_solivaga_genome_assembly,_chromosome:_5	AUGUSTUS	start_codon	12792889	12792891	.	+	0	ID=g13478.t1.start1;Parent=g13478.t1;
OX377614.1_Thelaira_solivaga_genome_assembly,_chromosome:_5	AUGUSTUS	CDS	12792889	12792900	1	+	0	ID=g13478.t1.CDS1;Parent=g13478.t1;
OX377614.1_Thelaira_solivaga_genome_assembly,_chromosome:_5	AUGUSTUS	exon	12792889	12792900	.	+	.	ID=g13478.t1.exon1;Parent=g13478.t1;
OX377614.1_Thelaira_solivaga_genome_assembly,_chromosome:_5	AUGUSTUS	intron	12792901	12792965	1	+	.	ID=g13478.t1.intron1;Parent=g13478.t1;
OX377614.1_Thelaira_solivaga_genome_assembly,_chromosome:_5	AUGUSTUS	CDS	12792966	12793235	1	+	0	ID=g13478.t1.CDS2;Parent=g13478.t1;
OX377614.1_Thelaira_solivaga_genome_assembly,_chromosome:_5	AUGUSTUS	exon	12792966	12793235	.	+	.	ID=g13478.t1.exon2;Parent=g13478.t1;
OX377614.1_Thelaira_solivaga_genome_assembly,_chromosome:_5	AUGUSTUS	stop_codon	12793233	12793235	.	+	0	ID=g13478.t1.stop1;Parent=g13478.t1;
OX377614.1_Thelaira_solivaga_genome_assembly,_chromosome:_5	AUGUSTUS	gene	12795967	12796361	.	+	.	ID=g13479;
OX377614.1_Thelaira_solivaga_genome_assembly,_chromosome:_5	AUGUSTUS	mRNA	12795967	12796361	0.99	+	.	ID=g13479.t1;Parent=g13479;
OX377614.1_Thelaira_solivaga_genome_assembly,_chromosome:_5	AUGUSTUS	start_codon	12795967	12795969	.	+	0	ID=g13479.t1.start1;Parent=g13479.t1;
OX377614.1_Thelaira_solivaga_genome_assembly,_chromosome:_5	AUGUSTUS	CDS	12795967	12796038	0.99	+	0	ID=g13479.t1.CDS1;Parent=g13479.t1;
OX377614.1_Thelaira_solivaga_genome_assembly,_chromosome:_5	AUGUSTUS	exon	12795967	12796038	.	+	.	ID=g13479.t1.exon1;Parent=g13479.t1;
OX377614.1_Thelaira_solivaga_genome_assembly,_chromosome:_5	AUGUSTUS	intron	12796039	12796091	1	+	.	ID=g13479.t1.intron1;Parent=g13479.t1;
OX377614.1_Thelaira_solivaga_genome_assembly,_chromosome:_5	AUGUSTUS	CDS	12796092	12796361	1	+	0	ID=g13479.t1.CDS2;Parent=g13479.t1;
OX377614.1_Thelaira_solivaga_genome_assembly,_chromosome:_5	AUGUSTUS	exon	12796092	12796361	.	+	.	ID=g13479.t1.exon2;Parent=g13479.t1;
OX377614.1_Thelaira_solivaga_genome_assembly,_chromosome:_5	AUGUSTUS	stop_codon	12796359	12796361	.	+	0	ID=g13479.t1.stop1;Parent=g13479.t1;
OX377614.1_Thelaira_solivaga_genome_assembly,_chromosome:_5	AUGUSTUS	gene	12800929	12801347	.	-	.	ID=g13480;
OX377614.1_Thelaira_solivaga_genome_assembly,_chromosome:_5	AUGUSTUS	mRNA	12800929	12801347	0.77	-	.	ID=g13480.t1;Parent=g13480;
OX377614.1_Thelaira_solivaga_genome_assembly,_chromosome:_5	AUGUSTUS	stop_codon	12800929	12800931	.	-	0	ID=g13480.t1.stop1;Parent=g13480.t1;
OX377614.1_Thelaira_solivaga_genome_assembly,_chromosome:_5	AUGUSTUS	CDS	12800929	12801273	1	-	0	ID=g13480.t1.CDS1;Parent=g13480.t1;
OX377614.1_Thelaira_solivaga_genome_assembly,_chromosome:_5	AUGUSTUS	exon	12800929	12801273	.	-	.	ID=g13480.t1.exon1;Parent=g13480.t1;
OX377614.1_Thelaira_solivaga_genome_assembly,_chromosome:_5	AUGUSTUS	intron	12801274	12801335	0.77	-	.	ID=g13480.t1.intron1;Parent=g13480.t1;
OX377614.1_Thelaira_solivaga_genome_assembly,_chromosome:_5	AUGUSTUS	CDS	12801336	12801347	0.77	-	0	ID=g13480.t1.CDS2;Parent=g13480.t1;
OX377614.1_Thelaira_solivaga_genome_assembly,_chromosome:_5	AUGUSTUS	exon	12801336	12801347	.	-	.	ID=g13480.t1.exon2;Parent=g13480.t1;
OX377614.1_Thelaira_solivaga_genome_assembly,_chromosome:_5	AUGUSTUS	start_codon	12801345	12801347	.	-	0	ID=g13480.t1.start1;Parent=g13480.t1;
OX377614.1_Thelaira_solivaga_genome_assembly,_chromosome:_5	AUGUSTUS	gene	12807255	12815383	.	+	.	ID=g13481;
OX377614.1_Thelaira_solivaga_genome_assembly,_chromosome:_5	AUGUSTUS	mRNA	12807255	12815383	0.9	+	.	ID=g13481.t1;Parent=g13481;
OX377614.1_Thelaira_solivaga_genome_assembly,_chromosome:_5	AUGUSTUS	start_codon	12807255	12807257	.	+	0	ID=g13481.t1.start1;Parent=g13481.t1;
OX377614.1_Thelaira_solivaga_genome_assembly,_chromosome:_5	AUGUSTUS	CDS	12807255	12807266	0.9	+	0	ID=g13481.t1.CDS1;Parent=g13481.t1;
OX377614.1_Thelaira_solivaga_genome_assembly,_chromosome:_5	AUGUSTUS	exon	12807255	12807266	.	+	.	ID=g13481.t1.exon1;Parent=g13481.t1;
OX377614.1_Thelaira_solivaga_genome_assembly,_chromosome:_5	AUGUSTUS	intron	12807267	12810802	0.9	+	.	ID=g13481.t1.intron1;Parent=g13481.t1;
OX377614.1_Thelaira_solivaga_genome_assembly,_chromosome:_5	AUGUSTUS	CDS	12810803	12810997	1	+	0	ID=g13481.t1.CDS2;Parent=g13481.t1;
OX377614.1_Thelaira_solivaga_genome_assembly,_chromosome:_5	AUGUSTUS	exon	12810803	12810997	.	+	.	ID=g13481.t1.exon2;Parent=g13481.t1;
OX377614.1_Thelaira_solivaga_genome_assembly,_chromosome:_5	AUGUSTUS	intron	12810998	12815170	1	+	.	ID=g13481.t1.intron2;Parent=g13481.t1;
OX377614.1_Thelaira_solivaga_genome_assembly,_chromosome:_5	AUGUSTUS	CDS	12815171	12815383	1	+	0	ID=g13481.t1.CDS3;Parent=g13481.t1;
OX377614.1_Thelaira_solivaga_genome_assembly,_chromosome:_5	AUGUSTUS	exon	12815171	12815383	.	+	.	ID=g13481.t1.exon3;Parent=g13481.t1;
OX377614.1_Thelaira_solivaga_genome_assembly,_chromosome:_5	AUGUSTUS	stop_codon	12815381	12815383	.	+	0	ID=g13481.t1.stop1;Parent=g13481.t1;
OX377614.1_Thelaira_solivaga_genome_assembly,_chromosome:_5	GeneMark.hmm3	mRNA	12810821	12815383	.	+	.	ID=g13481.t2;Parent=g13481;
OX377614.1_Thelaira_solivaga_genome_assembly,_chromosome:_5	GeneMark.hmm3	start_codon	12810821	12810823	.	+	0	ID=g13481.t2.start1;Parent=g13481.t2;
OX377614.1_Thelaira_solivaga_genome_assembly,_chromosome:_5	GeneMark.hmm3	CDS	12810821	12810997	.	+	0	ID=g13481.t2.CDS1;Parent=g13481.t2;
OX377614.1_Thelaira_solivaga_genome_assembly,_chromosome:_5	GeneMark.hmm3	exon	12810821	12810997	0	+	.	ID=g13481.t2.exon1;Parent=g13481.t2;
OX377614.1_Thelaira_solivaga_genome_assembly,_chromosome:_5	GeneMark.hmm3	intron	12810998	12815170	.	+	0	ID=g13481.t2.intron1;Parent=g13481.t2;
OX377614.1_Thelaira_solivaga_genome_assembly,_chromosome:_5	GeneMark.hmm3	CDS	12815171	12815383	.	+	0	ID=g13481.t2.CDS2;Parent=g13481.t2;
OX377614.1_Thelaira_solivaga_genome_assembly,_chromosome:_5	GeneMark.hmm3	exon	12815171	12815383	0	+	.	ID=g13481.t2.exon2;Parent=g13481.t2;
OX377614.1_Thelaira_solivaga_genome_assembly,_chromosome:_5	GeneMark.hmm3	stop_codon	12815381	12815383	.	+	0	ID=g13481.t2.stop1;Parent=g13481.t2;
OX377614.1_Thelaira_solivaga_genome_assembly,_chromosome:_5	AUGUSTUS	gene	12831145	12833159	.	+	.	ID=g13482;
OX377614.1_Thelaira_solivaga_genome_assembly,_chromosome:_5	AUGUSTUS	mRNA	12831145	12833159	0.8	+	.	ID=g13482.t1;Parent=g13482;
OX377614.1_Thelaira_solivaga_genome_assembly,_chromosome:_5	AUGUSTUS	start_codon	12831145	12831147	.	+	0	ID=g13482.t1.start1;Parent=g13482.t1;
OX377614.1_Thelaira_solivaga_genome_assembly,_chromosome:_5	AUGUSTUS	CDS	12831145	12831158	0.8	+	0	ID=g13482.t1.CDS1;Parent=g13482.t1;
OX377614.1_Thelaira_solivaga_genome_assembly,_chromosome:_5	AUGUSTUS	exon	12831145	12831158	.	+	.	ID=g13482.t1.exon1;Parent=g13482.t1;
OX377614.1_Thelaira_solivaga_genome_assembly,_chromosome:_5	AUGUSTUS	intron	12831159	12831366	0.84	+	.	ID=g13482.t1.intron1;Parent=g13482.t1;
OX377614.1_Thelaira_solivaga_genome_assembly,_chromosome:_5	AUGUSTUS	CDS	12831367	12832345	0.89	+	1	ID=g13482.t1.CDS2;Parent=g13482.t1;
OX377614.1_Thelaira_solivaga_genome_assembly,_chromosome:_5	AUGUSTUS	exon	12831367	12832345	.	+	.	ID=g13482.t1.exon2;Parent=g13482.t1;
OX377614.1_Thelaira_solivaga_genome_assembly,_chromosome:_5	AUGUSTUS	intron	12832346	12832403	1	+	.	ID=g13482.t1.intron2;Parent=g13482.t1;
OX377614.1_Thelaira_solivaga_genome_assembly,_chromosome:_5	AUGUSTUS	CDS	12832404	12833159	1	+	0	ID=g13482.t1.CDS3;Parent=g13482.t1;
OX377614.1_Thelaira_solivaga_genome_assembly,_chromosome:_5	AUGUSTUS	exon	12832404	12833159	.	+	.	ID=g13482.t1.exon3;Parent=g13482.t1;
OX377614.1_Thelaira_solivaga_genome_assembly,_chromosome:_5	AUGUSTUS	stop_codon	12833157	12833159	.	+	0	ID=g13482.t1.stop1;Parent=g13482.t1;
OX377614.1_Thelaira_solivaga_genome_assembly,_chromosome:_5	AUGUSTUS	gene	12835913	12841827	.	+	.	ID=g13483;
OX377614.1_Thelaira_solivaga_genome_assembly,_chromosome:_5	AUGUSTUS	mRNA	12835913	12841827	0.87	+	.	ID=g13483.t1;Parent=g13483;
OX377614.1_Thelaira_solivaga_genome_assembly,_chromosome:_5	AUGUSTUS	start_codon	12835913	12835915	.	+	0	ID=g13483.t1.start1;Parent=g13483.t1;
OX377614.1_Thelaira_solivaga_genome_assembly,_chromosome:_5	AUGUSTUS	CDS	12835913	12836016	0.93	+	0	ID=g13483.t1.CDS1;Parent=g13483.t1;
OX377614.1_Thelaira_solivaga_genome_assembly,_chromosome:_5	AUGUSTUS	exon	12835913	12836016	.	+	.	ID=g13483.t1.exon1;Parent=g13483.t1;
OX377614.1_Thelaira_solivaga_genome_assembly,_chromosome:_5	AUGUSTUS	intron	12836017	12841673	0.93	+	.	ID=g13483.t1.intron1;Parent=g13483.t1;
OX377614.1_Thelaira_solivaga_genome_assembly,_chromosome:_5	AUGUSTUS	CDS	12841674	12841827	0.88	+	1	ID=g13483.t1.CDS2;Parent=g13483.t1;
OX377614.1_Thelaira_solivaga_genome_assembly,_chromosome:_5	AUGUSTUS	exon	12841674	12841827	.	+	.	ID=g13483.t1.exon2;Parent=g13483.t1;
OX377614.1_Thelaira_solivaga_genome_assembly,_chromosome:_5	AUGUSTUS	stop_codon	12841825	12841827	.	+	0	ID=g13483.t1.stop1;Parent=g13483.t1;
OX377614.1_Thelaira_solivaga_genome_assembly,_chromosome:_5	AUGUSTUS	gene	12843249	12845273	.	+	.	ID=g13484;
OX377614.1_Thelaira_solivaga_genome_assembly,_chromosome:_5	AUGUSTUS	mRNA	12843249	12845273	0.14	+	.	ID=g13484.t1;Parent=g13484;
OX377614.1_Thelaira_solivaga_genome_assembly,_chromosome:_5	AUGUSTUS	start_codon	12843249	12843251	.	+	0	ID=g13484.t1.start1;Parent=g13484.t1;
OX377614.1_Thelaira_solivaga_genome_assembly,_chromosome:_5	AUGUSTUS	CDS	12843249	12843298	1	+	0	ID=g13484.t1.CDS1;Parent=g13484.t1;
OX377614.1_Thelaira_solivaga_genome_assembly,_chromosome:_5	AUGUSTUS	exon	12843249	12843298	.	+	.	ID=g13484.t1.exon1;Parent=g13484.t1;
OX377614.1_Thelaira_solivaga_genome_assembly,_chromosome:_5	AUGUSTUS	intron	12843299	12843386	1	+	.	ID=g13484.t1.intron1;Parent=g13484.t1;
OX377614.1_Thelaira_solivaga_genome_assembly,_chromosome:_5	AUGUSTUS	CDS	12843387	12844171	0.35	+	1	ID=g13484.t1.CDS2;Parent=g13484.t1;
OX377614.1_Thelaira_solivaga_genome_assembly,_chromosome:_5	AUGUSTUS	exon	12843387	12844171	.	+	.	ID=g13484.t1.exon2;Parent=g13484.t1;
OX377614.1_Thelaira_solivaga_genome_assembly,_chromosome:_5	AUGUSTUS	intron	12844172	12844823	0.14	+	.	ID=g13484.t1.intron2;Parent=g13484.t1;
OX377614.1_Thelaira_solivaga_genome_assembly,_chromosome:_5	AUGUSTUS	CDS	12844824	12844988	0.32	+	2	ID=g13484.t1.CDS3;Parent=g13484.t1;
OX377614.1_Thelaira_solivaga_genome_assembly,_chromosome:_5	AUGUSTUS	exon	12844824	12844988	.	+	.	ID=g13484.t1.exon3;Parent=g13484.t1;
OX377614.1_Thelaira_solivaga_genome_assembly,_chromosome:_5	AUGUSTUS	intron	12844989	12845043	0.99	+	.	ID=g13484.t1.intron3;Parent=g13484.t1;
OX377614.1_Thelaira_solivaga_genome_assembly,_chromosome:_5	AUGUSTUS	CDS	12845044	12845273	1	+	2	ID=g13484.t1.CDS4;Parent=g13484.t1;
OX377614.1_Thelaira_solivaga_genome_assembly,_chromosome:_5	AUGUSTUS	exon	12845044	12845273	.	+	.	ID=g13484.t1.exon4;Parent=g13484.t1;
OX377614.1_Thelaira_solivaga_genome_assembly,_chromosome:_5	AUGUSTUS	stop_codon	12845271	12845273	.	+	0	ID=g13484.t1.stop1;Parent=g13484.t1;
OX377614.1_Thelaira_solivaga_genome_assembly,_chromosome:_5	AUGUSTUS	gene	12846117	12846445	.	+	.	ID=g13485;
OX377614.1_Thelaira_solivaga_genome_assembly,_chromosome:_5	AUGUSTUS	mRNA	12846117	12846445	1	+	.	ID=g13485.t1;Parent=g13485;
OX377614.1_Thelaira_solivaga_genome_assembly,_chromosome:_5	AUGUSTUS	start_codon	12846117	12846119	.	+	0	ID=g13485.t1.start1;Parent=g13485.t1;
OX377614.1_Thelaira_solivaga_genome_assembly,_chromosome:_5	AUGUSTUS	CDS	12846117	12846333	1	+	0	ID=g13485.t1.CDS1;Parent=g13485.t1;
OX377614.1_Thelaira_solivaga_genome_assembly,_chromosome:_5	AUGUSTUS	exon	12846117	12846333	.	+	.	ID=g13485.t1.exon1;Parent=g13485.t1;
OX377614.1_Thelaira_solivaga_genome_assembly,_chromosome:_5	AUGUSTUS	intron	12846334	12846410	1	+	.	ID=g13485.t1.intron1;Parent=g13485.t1;
OX377614.1_Thelaira_solivaga_genome_assembly,_chromosome:_5	AUGUSTUS	CDS	12846411	12846445	1	+	2	ID=g13485.t1.CDS2;Parent=g13485.t1;
OX377614.1_Thelaira_solivaga_genome_assembly,_chromosome:_5	AUGUSTUS	exon	12846411	12846445	.	+	.	ID=g13485.t1.exon2;Parent=g13485.t1;
OX377614.1_Thelaira_solivaga_genome_assembly,_chromosome:_5	AUGUSTUS	stop_codon	12846443	12846445	.	+	0	ID=g13485.t1.stop1;Parent=g13485.t1;
OX377614.1_Thelaira_solivaga_genome_assembly,_chromosome:_5	AUGUSTUS	gene	12847149	12847928	.	+	.	ID=g13486;
OX377614.1_Thelaira_solivaga_genome_assembly,_chromosome:_5	AUGUSTUS	mRNA	12847149	12847928	0.34	+	.	ID=g13486.t1;Parent=g13486;
OX377614.1_Thelaira_solivaga_genome_assembly,_chromosome:_5	AUGUSTUS	start_codon	12847149	12847151	.	+	0	ID=g13486.t1.start1;Parent=g13486.t1;
OX377614.1_Thelaira_solivaga_genome_assembly,_chromosome:_5	AUGUSTUS	CDS	12847149	12847189	0.34	+	0	ID=g13486.t1.CDS1;Parent=g13486.t1;
OX377614.1_Thelaira_solivaga_genome_assembly,_chromosome:_5	AUGUSTUS	exon	12847149	12847189	.	+	.	ID=g13486.t1.exon1;Parent=g13486.t1;
OX377614.1_Thelaira_solivaga_genome_assembly,_chromosome:_5	AUGUSTUS	intron	12847190	12847489	0.34	+	.	ID=g13486.t1.intron1;Parent=g13486.t1;
OX377614.1_Thelaira_solivaga_genome_assembly,_chromosome:_5	AUGUSTUS	CDS	12847490	12847928	0.37	+	1	ID=g13486.t1.CDS2;Parent=g13486.t1;
OX377614.1_Thelaira_solivaga_genome_assembly,_chromosome:_5	AUGUSTUS	exon	12847490	12847928	.	+	.	ID=g13486.t1.exon2;Parent=g13486.t1;
OX377614.1_Thelaira_solivaga_genome_assembly,_chromosome:_5	AUGUSTUS	stop_codon	12847926	12847928	.	+	0	ID=g13486.t1.stop1;Parent=g13486.t1;
OX377614.1_Thelaira_solivaga_genome_assembly,_chromosome:_5	AUGUSTUS	gene	12850697	12852711	.	+	.	ID=g13487;
OX377614.1_Thelaira_solivaga_genome_assembly,_chromosome:_5	AUGUSTUS	mRNA	12850697	12852711	1	+	.	ID=g13487.t1;Parent=g13487;
OX377614.1_Thelaira_solivaga_genome_assembly,_chromosome:_5	AUGUSTUS	start_codon	12850697	12850699	.	+	0	ID=g13487.t1.start1;Parent=g13487.t1;
OX377614.1_Thelaira_solivaga_genome_assembly,_chromosome:_5	AUGUSTUS	CDS	12850697	12850710	1	+	0	ID=g13487.t1.CDS1;Parent=g13487.t1;
OX377614.1_Thelaira_solivaga_genome_assembly,_chromosome:_5	AUGUSTUS	exon	12850697	12850710	.	+	.	ID=g13487.t1.exon1;Parent=g13487.t1;
OX377614.1_Thelaira_solivaga_genome_assembly,_chromosome:_5	AUGUSTUS	intron	12850711	12850918	1	+	.	ID=g13487.t1.intron1;Parent=g13487.t1;
OX377614.1_Thelaira_solivaga_genome_assembly,_chromosome:_5	AUGUSTUS	CDS	12850919	12851897	1	+	1	ID=g13487.t1.CDS2;Parent=g13487.t1;
OX377614.1_Thelaira_solivaga_genome_assembly,_chromosome:_5	AUGUSTUS	exon	12850919	12851897	.	+	.	ID=g13487.t1.exon2;Parent=g13487.t1;
OX377614.1_Thelaira_solivaga_genome_assembly,_chromosome:_5	AUGUSTUS	intron	12851898	12851955	1	+	.	ID=g13487.t1.intron2;Parent=g13487.t1;
OX377614.1_Thelaira_solivaga_genome_assembly,_chromosome:_5	AUGUSTUS	CDS	12851956	12852711	1	+	0	ID=g13487.t1.CDS3;Parent=g13487.t1;
OX377614.1_Thelaira_solivaga_genome_assembly,_chromosome:_5	AUGUSTUS	exon	12851956	12852711	.	+	.	ID=g13487.t1.exon3;Parent=g13487.t1;
OX377614.1_Thelaira_solivaga_genome_assembly,_chromosome:_5	AUGUSTUS	stop_codon	12852709	12852711	.	+	0	ID=g13487.t1.stop1;Parent=g13487.t1;
OX377614.1_Thelaira_solivaga_genome_assembly,_chromosome:_5	AUGUSTUS	gene	12854160	12862643	.	+	.	ID=g13488;
OX377614.1_Thelaira_solivaga_genome_assembly,_chromosome:_5	AUGUSTUS	mRNA	12854160	12862643	0.62	+	.	ID=g13488.t1;Parent=g13488;
OX377614.1_Thelaira_solivaga_genome_assembly,_chromosome:_5	AUGUSTUS	start_codon	12854160	12854162	.	+	0	ID=g13488.t1.start1;Parent=g13488.t1;
OX377614.1_Thelaira_solivaga_genome_assembly,_chromosome:_5	AUGUSTUS	CDS	12854160	12854531	0.85	+	0	ID=g13488.t1.CDS1;Parent=g13488.t1;
OX377614.1_Thelaira_solivaga_genome_assembly,_chromosome:_5	AUGUSTUS	exon	12854160	12854531	.	+	.	ID=g13488.t1.exon1;Parent=g13488.t1;
OX377614.1_Thelaira_solivaga_genome_assembly,_chromosome:_5	AUGUSTUS	intron	12854532	12858394	0.97	+	.	ID=g13488.t1.intron1;Parent=g13488.t1;
OX377614.1_Thelaira_solivaga_genome_assembly,_chromosome:_5	AUGUSTUS	CDS	12858395	12858990	0.93	+	0	ID=g13488.t1.CDS2;Parent=g13488.t1;
OX377614.1_Thelaira_solivaga_genome_assembly,_chromosome:_5	AUGUSTUS	exon	12858395	12858990	.	+	.	ID=g13488.t1.exon2;Parent=g13488.t1;
OX377614.1_Thelaira_solivaga_genome_assembly,_chromosome:_5	AUGUSTUS	intron	12858991	12862558	0.74	+	.	ID=g13488.t1.intron2;Parent=g13488.t1;
OX377614.1_Thelaira_solivaga_genome_assembly,_chromosome:_5	AUGUSTUS	CDS	12862559	12862643	0.75	+	1	ID=g13488.t1.CDS3;Parent=g13488.t1;
OX377614.1_Thelaira_solivaga_genome_assembly,_chromosome:_5	AUGUSTUS	exon	12862559	12862643	.	+	.	ID=g13488.t1.exon3;Parent=g13488.t1;
OX377614.1_Thelaira_solivaga_genome_assembly,_chromosome:_5	AUGUSTUS	stop_codon	12862641	12862643	.	+	0	ID=g13488.t1.stop1;Parent=g13488.t1;
OX377614.1_Thelaira_solivaga_genome_assembly,_chromosome:_5	AUGUSTUS	gene	12867982	12868455	.	+	.	ID=g13489;
OX377614.1_Thelaira_solivaga_genome_assembly,_chromosome:_5	AUGUSTUS	mRNA	12867982	12868455	0.95	+	.	ID=g13489.t1;Parent=g13489;
OX377614.1_Thelaira_solivaga_genome_assembly,_chromosome:_5	AUGUSTUS	start_codon	12867982	12867984	.	+	0	ID=g13489.t1.start1;Parent=g13489.t1;
OX377614.1_Thelaira_solivaga_genome_assembly,_chromosome:_5	AUGUSTUS	CDS	12867982	12868455	0.95	+	0	ID=g13489.t1.CDS1;Parent=g13489.t1;
OX377614.1_Thelaira_solivaga_genome_assembly,_chromosome:_5	AUGUSTUS	exon	12867982	12868455	.	+	.	ID=g13489.t1.exon1;Parent=g13489.t1;
OX377614.1_Thelaira_solivaga_genome_assembly,_chromosome:_5	AUGUSTUS	stop_codon	12868453	12868455	.	+	0	ID=g13489.t1.stop1;Parent=g13489.t1;
OX377614.1_Thelaira_solivaga_genome_assembly,_chromosome:_5	AUGUSTUS	gene	12878415	12879296	.	+	.	ID=g13490;
OX377614.1_Thelaira_solivaga_genome_assembly,_chromosome:_5	AUGUSTUS	mRNA	12878415	12879296	0.97	+	.	ID=g13490.t1;Parent=g13490;
OX377614.1_Thelaira_solivaga_genome_assembly,_chromosome:_5	AUGUSTUS	start_codon	12878415	12878417	.	+	0	ID=g13490.t1.start1;Parent=g13490.t1;
OX377614.1_Thelaira_solivaga_genome_assembly,_chromosome:_5	AUGUSTUS	CDS	12878415	12878438	0.97	+	0	ID=g13490.t1.CDS1;Parent=g13490.t1;
OX377614.1_Thelaira_solivaga_genome_assembly,_chromosome:_5	AUGUSTUS	exon	12878415	12878438	.	+	.	ID=g13490.t1.exon1;Parent=g13490.t1;
OX377614.1_Thelaira_solivaga_genome_assembly,_chromosome:_5	AUGUSTUS	intron	12878439	12878502	0.97	+	.	ID=g13490.t1.intron1;Parent=g13490.t1;
OX377614.1_Thelaira_solivaga_genome_assembly,_chromosome:_5	AUGUSTUS	CDS	12878503	12878969	0.98	+	0	ID=g13490.t1.CDS2;Parent=g13490.t1;
OX377614.1_Thelaira_solivaga_genome_assembly,_chromosome:_5	AUGUSTUS	exon	12878503	12878969	.	+	.	ID=g13490.t1.exon2;Parent=g13490.t1;
OX377614.1_Thelaira_solivaga_genome_assembly,_chromosome:_5	AUGUSTUS	intron	12878970	12879040	1	+	.	ID=g13490.t1.intron2;Parent=g13490.t1;
OX377614.1_Thelaira_solivaga_genome_assembly,_chromosome:_5	AUGUSTUS	CDS	12879041	12879296	1	+	1	ID=g13490.t1.CDS3;Parent=g13490.t1;
OX377614.1_Thelaira_solivaga_genome_assembly,_chromosome:_5	AUGUSTUS	exon	12879041	12879296	.	+	.	ID=g13490.t1.exon3;Parent=g13490.t1;
OX377614.1_Thelaira_solivaga_genome_assembly,_chromosome:_5	AUGUSTUS	stop_codon	12879294	12879296	.	+	0	ID=g13490.t1.stop1;Parent=g13490.t1;
OX377614.1_Thelaira_solivaga_genome_assembly,_chromosome:_5	AUGUSTUS	gene	12881558	12882277	.	-	.	ID=g13491;
OX377614.1_Thelaira_solivaga_genome_assembly,_chromosome:_5	AUGUSTUS	mRNA	12881558	12882277	1	-	.	ID=g13491.t1;Parent=g13491;
OX377614.1_Thelaira_solivaga_genome_assembly,_chromosome:_5	AUGUSTUS	stop_codon	12881558	12881560	.	-	0	ID=g13491.t1.stop1;Parent=g13491.t1;
OX377614.1_Thelaira_solivaga_genome_assembly,_chromosome:_5	AUGUSTUS	CDS	12881558	12881629	1	-	0	ID=g13491.t1.CDS1;Parent=g13491.t1;
OX377614.1_Thelaira_solivaga_genome_assembly,_chromosome:_5	AUGUSTUS	exon	12881558	12881629	.	-	.	ID=g13491.t1.exon1;Parent=g13491.t1;
OX377614.1_Thelaira_solivaga_genome_assembly,_chromosome:_5	AUGUSTUS	intron	12881630	12881710	1	-	.	ID=g13491.t1.intron1;Parent=g13491.t1;
OX377614.1_Thelaira_solivaga_genome_assembly,_chromosome:_5	AUGUSTUS	CDS	12881711	12882277	1	-	0	ID=g13491.t1.CDS2;Parent=g13491.t1;
OX377614.1_Thelaira_solivaga_genome_assembly,_chromosome:_5	AUGUSTUS	exon	12881711	12882277	.	-	.	ID=g13491.t1.exon2;Parent=g13491.t1;
OX377614.1_Thelaira_solivaga_genome_assembly,_chromosome:_5	AUGUSTUS	start_codon	12882275	12882277	.	-	0	ID=g13491.t1.start1;Parent=g13491.t1;
OX377614.1_Thelaira_solivaga_genome_assembly,_chromosome:_5	AUGUSTUS	gene	13026196	13035370	.	+	.	ID=g13492;
OX377614.1_Thelaira_solivaga_genome_assembly,_chromosome:_5	AUGUSTUS	mRNA	13026196	13035370	1	+	.	ID=g13492.t1;Parent=g13492;
OX377614.1_Thelaira_solivaga_genome_assembly,_chromosome:_5	AUGUSTUS	start_codon	13026196	13026198	.	+	0	ID=g13492.t1.start1;Parent=g13492.t1;
OX377614.1_Thelaira_solivaga_genome_assembly,_chromosome:_5	AUGUSTUS	CDS	13026196	13026228	1	+	0	ID=g13492.t1.CDS1;Parent=g13492.t1;
OX377614.1_Thelaira_solivaga_genome_assembly,_chromosome:_5	AUGUSTUS	exon	13026196	13026228	.	+	.	ID=g13492.t1.exon1;Parent=g13492.t1;
OX377614.1_Thelaira_solivaga_genome_assembly,_chromosome:_5	AUGUSTUS	intron	13026229	13030264	1	+	.	ID=g13492.t1.intron1;Parent=g13492.t1;
OX377614.1_Thelaira_solivaga_genome_assembly,_chromosome:_5	AUGUSTUS	CDS	13030265	13030364	1	+	0	ID=g13492.t1.CDS2;Parent=g13492.t1;
OX377614.1_Thelaira_solivaga_genome_assembly,_chromosome:_5	AUGUSTUS	exon	13030265	13030364	.	+	.	ID=g13492.t1.exon2;Parent=g13492.t1;
OX377614.1_Thelaira_solivaga_genome_assembly,_chromosome:_5	AUGUSTUS	intron	13030365	13032713	1	+	.	ID=g13492.t1.intron2;Parent=g13492.t1;
OX377614.1_Thelaira_solivaga_genome_assembly,_chromosome:_5	AUGUSTUS	CDS	13032714	13032743	1	+	2	ID=g13492.t1.CDS3;Parent=g13492.t1;
OX377614.1_Thelaira_solivaga_genome_assembly,_chromosome:_5	AUGUSTUS	exon	13032714	13032743	.	+	.	ID=g13492.t1.exon3;Parent=g13492.t1;
OX377614.1_Thelaira_solivaga_genome_assembly,_chromosome:_5	AUGUSTUS	intron	13032744	13033923	1	+	.	ID=g13492.t1.intron3;Parent=g13492.t1;
OX377614.1_Thelaira_solivaga_genome_assembly,_chromosome:_5	AUGUSTUS	CDS	13033924	13034095	1	+	2	ID=g13492.t1.CDS4;Parent=g13492.t1;
OX377614.1_Thelaira_solivaga_genome_assembly,_chromosome:_5	AUGUSTUS	exon	13033924	13034095	.	+	.	ID=g13492.t1.exon4;Parent=g13492.t1;
OX377614.1_Thelaira_solivaga_genome_assembly,_chromosome:_5	AUGUSTUS	intron	13034096	13034165	1	+	.	ID=g13492.t1.intron4;Parent=g13492.t1;
OX377614.1_Thelaira_solivaga_genome_assembly,_chromosome:_5	AUGUSTUS	CDS	13034166	13034181	1	+	1	ID=g13492.t1.CDS5;Parent=g13492.t1;
OX377614.1_Thelaira_solivaga_genome_assembly,_chromosome:_5	AUGUSTUS	exon	13034166	13034181	.	+	.	ID=g13492.t1.exon5;Parent=g13492.t1;
OX377614.1_Thelaira_solivaga_genome_assembly,_chromosome:_5	AUGUSTUS	intron	13034182	13034559	1	+	.	ID=g13492.t1.intron5;Parent=g13492.t1;
OX377614.1_Thelaira_solivaga_genome_assembly,_chromosome:_5	AUGUSTUS	CDS	13034560	13034723	1	+	0	ID=g13492.t1.CDS6;Parent=g13492.t1;
OX377614.1_Thelaira_solivaga_genome_assembly,_chromosome:_5	AUGUSTUS	exon	13034560	13034723	.	+	.	ID=g13492.t1.exon6;Parent=g13492.t1;
OX377614.1_Thelaira_solivaga_genome_assembly,_chromosome:_5	AUGUSTUS	intron	13034724	13034805	1	+	.	ID=g13492.t1.intron6;Parent=g13492.t1;
OX377614.1_Thelaira_solivaga_genome_assembly,_chromosome:_5	AUGUSTUS	CDS	13034806	13035370	1	+	1	ID=g13492.t1.CDS7;Parent=g13492.t1;
OX377614.1_Thelaira_solivaga_genome_assembly,_chromosome:_5	AUGUSTUS	exon	13034806	13035370	.	+	.	ID=g13492.t1.exon7;Parent=g13492.t1;
OX377614.1_Thelaira_solivaga_genome_assembly,_chromosome:_5	AUGUSTUS	stop_codon	13035368	13035370	.	+	0	ID=g13492.t1.stop1;Parent=g13492.t1;
OX377614.1_Thelaira_solivaga_genome_assembly,_chromosome:_5	AUGUSTUS	gene	13072328	13078043	.	+	.	ID=g13493;
OX377614.1_Thelaira_solivaga_genome_assembly,_chromosome:_5	AUGUSTUS	mRNA	13072328	13078043	0.95	+	.	ID=g13493.t1;Parent=g13493;
OX377614.1_Thelaira_solivaga_genome_assembly,_chromosome:_5	AUGUSTUS	start_codon	13072328	13072330	.	+	0	ID=g13493.t1.start1;Parent=g13493.t1;
OX377614.1_Thelaira_solivaga_genome_assembly,_chromosome:_5	AUGUSTUS	CDS	13072328	13072399	0.95	+	0	ID=g13493.t1.CDS1;Parent=g13493.t1;
OX377614.1_Thelaira_solivaga_genome_assembly,_chromosome:_5	AUGUSTUS	exon	13072328	13072399	.	+	.	ID=g13493.t1.exon1;Parent=g13493.t1;
OX377614.1_Thelaira_solivaga_genome_assembly,_chromosome:_5	AUGUSTUS	intron	13072400	13074536	0.95	+	.	ID=g13493.t1.intron1;Parent=g13493.t1;
OX377614.1_Thelaira_solivaga_genome_assembly,_chromosome:_5	AUGUSTUS	CDS	13074537	13074655	1	+	0	ID=g13493.t1.CDS2;Parent=g13493.t1;
OX377614.1_Thelaira_solivaga_genome_assembly,_chromosome:_5	AUGUSTUS	exon	13074537	13074655	.	+	.	ID=g13493.t1.exon2;Parent=g13493.t1;
OX377614.1_Thelaira_solivaga_genome_assembly,_chromosome:_5	AUGUSTUS	intron	13074656	13077775	1	+	.	ID=g13493.t1.intron2;Parent=g13493.t1;
OX377614.1_Thelaira_solivaga_genome_assembly,_chromosome:_5	AUGUSTUS	CDS	13077776	13078043	1	+	1	ID=g13493.t1.CDS3;Parent=g13493.t1;
OX377614.1_Thelaira_solivaga_genome_assembly,_chromosome:_5	AUGUSTUS	exon	13077776	13078043	.	+	.	ID=g13493.t1.exon3;Parent=g13493.t1;
OX377614.1_Thelaira_solivaga_genome_assembly,_chromosome:_5	AUGUSTUS	stop_codon	13078041	13078043	.	+	0	ID=g13493.t1.stop1;Parent=g13493.t1;
OX377614.1_Thelaira_solivaga_genome_assembly,_chromosome:_5	AUGUSTUS	gene	13082101	13084952	.	+	.	ID=g13494;
OX377614.1_Thelaira_solivaga_genome_assembly,_chromosome:_5	AUGUSTUS	mRNA	13082101	13084952	1	+	.	ID=g13494.t1;Parent=g13494;
OX377614.1_Thelaira_solivaga_genome_assembly,_chromosome:_5	AUGUSTUS	start_codon	13082101	13082103	.	+	0	ID=g13494.t1.start1;Parent=g13494.t1;
OX377614.1_Thelaira_solivaga_genome_assembly,_chromosome:_5	AUGUSTUS	CDS	13082101	13082210	1	+	0	ID=g13494.t1.CDS1;Parent=g13494.t1;
OX377614.1_Thelaira_solivaga_genome_assembly,_chromosome:_5	AUGUSTUS	exon	13082101	13082210	.	+	.	ID=g13494.t1.exon1;Parent=g13494.t1;
OX377614.1_Thelaira_solivaga_genome_assembly,_chromosome:_5	AUGUSTUS	intron	13082211	13084681	1	+	.	ID=g13494.t1.intron1;Parent=g13494.t1;
OX377614.1_Thelaira_solivaga_genome_assembly,_chromosome:_5	AUGUSTUS	CDS	13084682	13084952	1	+	1	ID=g13494.t1.CDS2;Parent=g13494.t1;
OX377614.1_Thelaira_solivaga_genome_assembly,_chromosome:_5	AUGUSTUS	exon	13084682	13084952	.	+	.	ID=g13494.t1.exon2;Parent=g13494.t1;
OX377614.1_Thelaira_solivaga_genome_assembly,_chromosome:_5	AUGUSTUS	stop_codon	13084950	13084952	.	+	0	ID=g13494.t1.stop1;Parent=g13494.t1;
OX377614.1_Thelaira_solivaga_genome_assembly,_chromosome:_5	AUGUSTUS	gene	13097130	13099465	.	+	.	ID=g13495;
OX377614.1_Thelaira_solivaga_genome_assembly,_chromosome:_5	AUGUSTUS	mRNA	13097130	13099465	1	+	.	ID=g13495.t1;Parent=g13495;
OX377614.1_Thelaira_solivaga_genome_assembly,_chromosome:_5	AUGUSTUS	start_codon	13097130	13097132	.	+	0	ID=g13495.t1.start1;Parent=g13495.t1;
OX377614.1_Thelaira_solivaga_genome_assembly,_chromosome:_5	AUGUSTUS	CDS	13097130	13097296	1	+	0	ID=g13495.t1.CDS1;Parent=g13495.t1;
OX377614.1_Thelaira_solivaga_genome_assembly,_chromosome:_5	AUGUSTUS	exon	13097130	13097296	.	+	.	ID=g13495.t1.exon1;Parent=g13495.t1;
OX377614.1_Thelaira_solivaga_genome_assembly,_chromosome:_5	AUGUSTUS	intron	13097297	13099227	1	+	.	ID=g13495.t1.intron1;Parent=g13495.t1;
OX377614.1_Thelaira_solivaga_genome_assembly,_chromosome:_5	AUGUSTUS	CDS	13099228	13099465	1	+	1	ID=g13495.t1.CDS2;Parent=g13495.t1;
OX377614.1_Thelaira_solivaga_genome_assembly,_chromosome:_5	AUGUSTUS	exon	13099228	13099465	.	+	.	ID=g13495.t1.exon2;Parent=g13495.t1;
OX377614.1_Thelaira_solivaga_genome_assembly,_chromosome:_5	AUGUSTUS	stop_codon	13099463	13099465	.	+	0	ID=g13495.t1.stop1;Parent=g13495.t1;
OX377614.1_Thelaira_solivaga_genome_assembly,_chromosome:_5	AUGUSTUS	gene	13118933	13119640	.	+	.	ID=g13496;
OX377614.1_Thelaira_solivaga_genome_assembly,_chromosome:_5	AUGUSTUS	mRNA	13118933	13119640	0.98	+	.	ID=g13496.t1;Parent=g13496;
OX377614.1_Thelaira_solivaga_genome_assembly,_chromosome:_5	AUGUSTUS	start_codon	13118933	13118935	.	+	0	ID=g13496.t1.start1;Parent=g13496.t1;
OX377614.1_Thelaira_solivaga_genome_assembly,_chromosome:_5	AUGUSTUS	CDS	13118933	13118944	0.98	+	0	ID=g13496.t1.CDS1;Parent=g13496.t1;
OX377614.1_Thelaira_solivaga_genome_assembly,_chromosome:_5	AUGUSTUS	exon	13118933	13118944	.	+	.	ID=g13496.t1.exon1;Parent=g13496.t1;
OX377614.1_Thelaira_solivaga_genome_assembly,_chromosome:_5	AUGUSTUS	intron	13118945	13119070	0.98	+	.	ID=g13496.t1.intron1;Parent=g13496.t1;
OX377614.1_Thelaira_solivaga_genome_assembly,_chromosome:_5	AUGUSTUS	CDS	13119071	13119640	0.98	+	0	ID=g13496.t1.CDS2;Parent=g13496.t1;
OX377614.1_Thelaira_solivaga_genome_assembly,_chromosome:_5	AUGUSTUS	exon	13119071	13119640	.	+	.	ID=g13496.t1.exon2;Parent=g13496.t1;
OX377614.1_Thelaira_solivaga_genome_assembly,_chromosome:_5	AUGUSTUS	stop_codon	13119638	13119640	.	+	0	ID=g13496.t1.stop1;Parent=g13496.t1;
OX377614.1_Thelaira_solivaga_genome_assembly,_chromosome:_5	AUGUSTUS	gene	13123916	13128613	.	-	.	ID=g13497;
OX377614.1_Thelaira_solivaga_genome_assembly,_chromosome:_5	AUGUSTUS	mRNA	13123916	13128613	1	-	.	ID=g13497.t1;Parent=g13497;
OX377614.1_Thelaira_solivaga_genome_assembly,_chromosome:_5	AUGUSTUS	stop_codon	13123916	13123918	.	-	0	ID=g13497.t1.stop1;Parent=g13497.t1;
OX377614.1_Thelaira_solivaga_genome_assembly,_chromosome:_5	AUGUSTUS	CDS	13123916	13124985	1	-	2	ID=g13497.t1.CDS1;Parent=g13497.t1;
OX377614.1_Thelaira_solivaga_genome_assembly,_chromosome:_5	AUGUSTUS	exon	13123916	13124985	.	-	.	ID=g13497.t1.exon1;Parent=g13497.t1;
OX377614.1_Thelaira_solivaga_genome_assembly,_chromosome:_5	AUGUSTUS	intron	13124986	13128027	1	-	.	ID=g13497.t1.intron1;Parent=g13497.t1;
OX377614.1_Thelaira_solivaga_genome_assembly,_chromosome:_5	AUGUSTUS	CDS	13128028	13128613	1	-	0	ID=g13497.t1.CDS2;Parent=g13497.t1;
OX377614.1_Thelaira_solivaga_genome_assembly,_chromosome:_5	AUGUSTUS	exon	13128028	13128613	.	-	.	ID=g13497.t1.exon2;Parent=g13497.t1;
OX377614.1_Thelaira_solivaga_genome_assembly,_chromosome:_5	AUGUSTUS	start_codon	13128611	13128613	.	-	0	ID=g13497.t1.start1;Parent=g13497.t1;
OX377614.1_Thelaira_solivaga_genome_assembly,_chromosome:_5	AUGUSTUS	gene	13136076	13137839	.	+	.	ID=g13498;
OX377614.1_Thelaira_solivaga_genome_assembly,_chromosome:_5	AUGUSTUS	mRNA	13136076	13137839	1	+	.	ID=g13498.t1;Parent=g13498;
OX377614.1_Thelaira_solivaga_genome_assembly,_chromosome:_5	AUGUSTUS	start_codon	13136076	13136078	.	+	0	ID=g13498.t1.start1;Parent=g13498.t1;
OX377614.1_Thelaira_solivaga_genome_assembly,_chromosome:_5	AUGUSTUS	CDS	13136076	13136483	1	+	0	ID=g13498.t1.CDS1;Parent=g13498.t1;
OX377614.1_Thelaira_solivaga_genome_assembly,_chromosome:_5	AUGUSTUS	exon	13136076	13136483	.	+	.	ID=g13498.t1.exon1;Parent=g13498.t1;
OX377614.1_Thelaira_solivaga_genome_assembly,_chromosome:_5	AUGUSTUS	intron	13136484	13136535	1	+	.	ID=g13498.t1.intron1;Parent=g13498.t1;
OX377614.1_Thelaira_solivaga_genome_assembly,_chromosome:_5	AUGUSTUS	CDS	13136536	13136969	1	+	0	ID=g13498.t1.CDS2;Parent=g13498.t1;
OX377614.1_Thelaira_solivaga_genome_assembly,_chromosome:_5	AUGUSTUS	exon	13136536	13136969	.	+	.	ID=g13498.t1.exon2;Parent=g13498.t1;
OX377614.1_Thelaira_solivaga_genome_assembly,_chromosome:_5	AUGUSTUS	intron	13136970	13137159	1	+	.	ID=g13498.t1.intron2;Parent=g13498.t1;
OX377614.1_Thelaira_solivaga_genome_assembly,_chromosome:_5	AUGUSTUS	CDS	13137160	13137331	1	+	1	ID=g13498.t1.CDS3;Parent=g13498.t1;
OX377614.1_Thelaira_solivaga_genome_assembly,_chromosome:_5	AUGUSTUS	exon	13137160	13137331	.	+	.	ID=g13498.t1.exon3;Parent=g13498.t1;
OX377614.1_Thelaira_solivaga_genome_assembly,_chromosome:_5	AUGUSTUS	intron	13137332	13137396	1	+	.	ID=g13498.t1.intron3;Parent=g13498.t1;
OX377614.1_Thelaira_solivaga_genome_assembly,_chromosome:_5	AUGUSTUS	CDS	13137397	13137654	1	+	0	ID=g13498.t1.CDS4;Parent=g13498.t1;
OX377614.1_Thelaira_solivaga_genome_assembly,_chromosome:_5	AUGUSTUS	exon	13137397	13137654	.	+	.	ID=g13498.t1.exon4;Parent=g13498.t1;
OX377614.1_Thelaira_solivaga_genome_assembly,_chromosome:_5	AUGUSTUS	intron	13137655	13137716	1	+	.	ID=g13498.t1.intron4;Parent=g13498.t1;
OX377614.1_Thelaira_solivaga_genome_assembly,_chromosome:_5	AUGUSTUS	CDS	13137717	13137839	1	+	0	ID=g13498.t1.CDS5;Parent=g13498.t1;
OX377614.1_Thelaira_solivaga_genome_assembly,_chromosome:_5	AUGUSTUS	exon	13137717	13137839	.	+	.	ID=g13498.t1.exon5;Parent=g13498.t1;
OX377614.1_Thelaira_solivaga_genome_assembly,_chromosome:_5	AUGUSTUS	stop_codon	13137837	13137839	.	+	0	ID=g13498.t1.stop1;Parent=g13498.t1;
OX377614.1_Thelaira_solivaga_genome_assembly,_chromosome:_5	AUGUSTUS	gene	13138534	13139993	.	+	.	ID=g13499;
OX377614.1_Thelaira_solivaga_genome_assembly,_chromosome:_5	AUGUSTUS	mRNA	13138534	13139993	1	+	.	ID=g13499.t1;Parent=g13499;
OX377614.1_Thelaira_solivaga_genome_assembly,_chromosome:_5	AUGUSTUS	start_codon	13138534	13138536	.	+	0	ID=g13499.t1.start1;Parent=g13499.t1;
OX377614.1_Thelaira_solivaga_genome_assembly,_chromosome:_5	AUGUSTUS	CDS	13138534	13138561	1	+	0	ID=g13499.t1.CDS1;Parent=g13499.t1;
OX377614.1_Thelaira_solivaga_genome_assembly,_chromosome:_5	AUGUSTUS	exon	13138534	13138561	.	+	.	ID=g13499.t1.exon1;Parent=g13499.t1;
OX377614.1_Thelaira_solivaga_genome_assembly,_chromosome:_5	AUGUSTUS	intron	13138562	13138618	1	+	.	ID=g13499.t1.intron1;Parent=g13499.t1;
OX377614.1_Thelaira_solivaga_genome_assembly,_chromosome:_5	AUGUSTUS	CDS	13138619	13139202	1	+	2	ID=g13499.t1.CDS2;Parent=g13499.t1;
OX377614.1_Thelaira_solivaga_genome_assembly,_chromosome:_5	AUGUSTUS	exon	13138619	13139202	.	+	.	ID=g13499.t1.exon2;Parent=g13499.t1;
OX377614.1_Thelaira_solivaga_genome_assembly,_chromosome:_5	AUGUSTUS	intron	13139203	13139639	1	+	.	ID=g13499.t1.intron2;Parent=g13499.t1;
OX377614.1_Thelaira_solivaga_genome_assembly,_chromosome:_5	AUGUSTUS	CDS	13139640	13139993	1	+	0	ID=g13499.t1.CDS3;Parent=g13499.t1;
OX377614.1_Thelaira_solivaga_genome_assembly,_chromosome:_5	AUGUSTUS	exon	13139640	13139993	.	+	.	ID=g13499.t1.exon3;Parent=g13499.t1;
OX377614.1_Thelaira_solivaga_genome_assembly,_chromosome:_5	AUGUSTUS	stop_codon	13139991	13139993	.	+	0	ID=g13499.t1.stop1;Parent=g13499.t1;
OX377614.1_Thelaira_solivaga_genome_assembly,_chromosome:_5	AUGUSTUS	gene	13140151	13140978	.	-	.	ID=g13500;
OX377614.1_Thelaira_solivaga_genome_assembly,_chromosome:_5	AUGUSTUS	mRNA	13140151	13140978	1	-	.	ID=g13500.t1;Parent=g13500;
OX377614.1_Thelaira_solivaga_genome_assembly,_chromosome:_5	AUGUSTUS	stop_codon	13140151	13140153	.	-	0	ID=g13500.t1.stop1;Parent=g13500.t1;
OX377614.1_Thelaira_solivaga_genome_assembly,_chromosome:_5	AUGUSTUS	CDS	13140151	13140897	1	-	0	ID=g13500.t1.CDS1;Parent=g13500.t1;
OX377614.1_Thelaira_solivaga_genome_assembly,_chromosome:_5	AUGUSTUS	exon	13140151	13140897	.	-	.	ID=g13500.t1.exon1;Parent=g13500.t1;
OX377614.1_Thelaira_solivaga_genome_assembly,_chromosome:_5	AUGUSTUS	intron	13140898	13140957	1	-	.	ID=g13500.t1.intron1;Parent=g13500.t1;
OX377614.1_Thelaira_solivaga_genome_assembly,_chromosome:_5	AUGUSTUS	CDS	13140958	13140978	1	-	0	ID=g13500.t1.CDS2;Parent=g13500.t1;
OX377614.1_Thelaira_solivaga_genome_assembly,_chromosome:_5	AUGUSTUS	exon	13140958	13140978	.	-	.	ID=g13500.t1.exon2;Parent=g13500.t1;
OX377614.1_Thelaira_solivaga_genome_assembly,_chromosome:_5	AUGUSTUS	start_codon	13140976	13140978	.	-	0	ID=g13500.t1.start1;Parent=g13500.t1;
OX377614.1_Thelaira_solivaga_genome_assembly,_chromosome:_5	AUGUSTUS	gene	13142021	13144526	.	-	.	ID=g13501;
OX377614.1_Thelaira_solivaga_genome_assembly,_chromosome:_5	AUGUSTUS	mRNA	13142021	13144526	1	-	.	ID=g13501.t1;Parent=g13501;
OX377614.1_Thelaira_solivaga_genome_assembly,_chromosome:_5	AUGUSTUS	stop_codon	13142021	13142023	.	-	0	ID=g13501.t1.stop1;Parent=g13501.t1;
OX377614.1_Thelaira_solivaga_genome_assembly,_chromosome:_5	AUGUSTUS	CDS	13142021	13142242	1	-	0	ID=g13501.t1.CDS1;Parent=g13501.t1;
OX377614.1_Thelaira_solivaga_genome_assembly,_chromosome:_5	AUGUSTUS	exon	13142021	13142242	.	-	.	ID=g13501.t1.exon1;Parent=g13501.t1;
OX377614.1_Thelaira_solivaga_genome_assembly,_chromosome:_5	AUGUSTUS	intron	13142243	13142299	1	-	.	ID=g13501.t1.intron1;Parent=g13501.t1;
OX377614.1_Thelaira_solivaga_genome_assembly,_chromosome:_5	AUGUSTUS	CDS	13142300	13142419	1	-	0	ID=g13501.t1.CDS2;Parent=g13501.t1;
OX377614.1_Thelaira_solivaga_genome_assembly,_chromosome:_5	AUGUSTUS	exon	13142300	13142419	.	-	.	ID=g13501.t1.exon2;Parent=g13501.t1;
OX377614.1_Thelaira_solivaga_genome_assembly,_chromosome:_5	AUGUSTUS	intron	13142420	13142481	1	-	.	ID=g13501.t1.intron2;Parent=g13501.t1;
OX377614.1_Thelaira_solivaga_genome_assembly,_chromosome:_5	AUGUSTUS	CDS	13142482	13143413	1	-	2	ID=g13501.t1.CDS3;Parent=g13501.t1;
OX377614.1_Thelaira_solivaga_genome_assembly,_chromosome:_5	AUGUSTUS	exon	13142482	13143413	.	-	.	ID=g13501.t1.exon3;Parent=g13501.t1;
OX377614.1_Thelaira_solivaga_genome_assembly,_chromosome:_5	AUGUSTUS	intron	13143414	13143900	1	-	.	ID=g13501.t1.intron3;Parent=g13501.t1;
OX377614.1_Thelaira_solivaga_genome_assembly,_chromosome:_5	AUGUSTUS	CDS	13143901	13144386	1	-	2	ID=g13501.t1.CDS4;Parent=g13501.t1;
OX377614.1_Thelaira_solivaga_genome_assembly,_chromosome:_5	AUGUSTUS	exon	13143901	13144386	.	-	.	ID=g13501.t1.exon4;Parent=g13501.t1;
OX377614.1_Thelaira_solivaga_genome_assembly,_chromosome:_5	AUGUSTUS	intron	13144387	13144471	1	-	.	ID=g13501.t1.intron4;Parent=g13501.t1;
OX377614.1_Thelaira_solivaga_genome_assembly,_chromosome:_5	AUGUSTUS	CDS	13144472	13144526	1	-	0	ID=g13501.t1.CDS5;Parent=g13501.t1;
OX377614.1_Thelaira_solivaga_genome_assembly,_chromosome:_5	AUGUSTUS	exon	13144472	13144526	.	-	.	ID=g13501.t1.exon5;Parent=g13501.t1;
OX377614.1_Thelaira_solivaga_genome_assembly,_chromosome:_5	AUGUSTUS	start_codon	13144524	13144526	.	-	0	ID=g13501.t1.start1;Parent=g13501.t1;
OX377614.1_Thelaira_solivaga_genome_assembly,_chromosome:_5	AUGUSTUS	gene	13145490	13146939	.	-	.	ID=g13502;
OX377614.1_Thelaira_solivaga_genome_assembly,_chromosome:_5	AUGUSTUS	mRNA	13145490	13146939	1	-	.	ID=g13502.t1;Parent=g13502;
OX377614.1_Thelaira_solivaga_genome_assembly,_chromosome:_5	AUGUSTUS	stop_codon	13145490	13145492	.	-	0	ID=g13502.t1.stop1;Parent=g13502.t1;
OX377614.1_Thelaira_solivaga_genome_assembly,_chromosome:_5	AUGUSTUS	CDS	13145490	13145718	1	-	1	ID=g13502.t1.CDS1;Parent=g13502.t1;
OX377614.1_Thelaira_solivaga_genome_assembly,_chromosome:_5	AUGUSTUS	exon	13145490	13145718	.	-	.	ID=g13502.t1.exon1;Parent=g13502.t1;
OX377614.1_Thelaira_solivaga_genome_assembly,_chromosome:_5	AUGUSTUS	intron	13145719	13145780	1	-	.	ID=g13502.t1.intron1;Parent=g13502.t1;
OX377614.1_Thelaira_solivaga_genome_assembly,_chromosome:_5	AUGUSTUS	CDS	13145781	13146002	1	-	1	ID=g13502.t1.CDS2;Parent=g13502.t1;
OX377614.1_Thelaira_solivaga_genome_assembly,_chromosome:_5	AUGUSTUS	exon	13145781	13146002	.	-	.	ID=g13502.t1.exon2;Parent=g13502.t1;
OX377614.1_Thelaira_solivaga_genome_assembly,_chromosome:_5	AUGUSTUS	intron	13146003	13146112	1	-	.	ID=g13502.t1.intron2;Parent=g13502.t1;
OX377614.1_Thelaira_solivaga_genome_assembly,_chromosome:_5	AUGUSTUS	CDS	13146113	13146700	1	-	1	ID=g13502.t1.CDS3;Parent=g13502.t1;
OX377614.1_Thelaira_solivaga_genome_assembly,_chromosome:_5	AUGUSTUS	exon	13146113	13146700	.	-	.	ID=g13502.t1.exon3;Parent=g13502.t1;
OX377614.1_Thelaira_solivaga_genome_assembly,_chromosome:_5	AUGUSTUS	intron	13146701	13146766	1	-	.	ID=g13502.t1.intron3;Parent=g13502.t1;
OX377614.1_Thelaira_solivaga_genome_assembly,_chromosome:_5	AUGUSTUS	CDS	13146767	13146939	1	-	0	ID=g13502.t1.CDS4;Parent=g13502.t1;
OX377614.1_Thelaira_solivaga_genome_assembly,_chromosome:_5	AUGUSTUS	exon	13146767	13146939	.	-	.	ID=g13502.t1.exon4;Parent=g13502.t1;
OX377614.1_Thelaira_solivaga_genome_assembly,_chromosome:_5	AUGUSTUS	start_codon	13146937	13146939	.	-	0	ID=g13502.t1.start1;Parent=g13502.t1;
OX377614.1_Thelaira_solivaga_genome_assembly,_chromosome:_5	AUGUSTUS	gene	13147596	13150268	.	-	.	ID=g13503;
OX377614.1_Thelaira_solivaga_genome_assembly,_chromosome:_5	AUGUSTUS	mRNA	13147596	13150268	0.41	-	.	ID=g13503.t1;Parent=g13503;
OX377614.1_Thelaira_solivaga_genome_assembly,_chromosome:_5	AUGUSTUS	stop_codon	13147596	13147598	.	-	0	ID=g13503.t1.stop1;Parent=g13503.t1;
OX377614.1_Thelaira_solivaga_genome_assembly,_chromosome:_5	AUGUSTUS	CDS	13147596	13147848	1	-	1	ID=g13503.t1.CDS1;Parent=g13503.t1;
OX377614.1_Thelaira_solivaga_genome_assembly,_chromosome:_5	AUGUSTUS	exon	13147596	13147848	.	-	.	ID=g13503.t1.exon1;Parent=g13503.t1;
OX377614.1_Thelaira_solivaga_genome_assembly,_chromosome:_5	AUGUSTUS	intron	13147849	13148355	1	-	.	ID=g13503.t1.intron1;Parent=g13503.t1;
OX377614.1_Thelaira_solivaga_genome_assembly,_chromosome:_5	AUGUSTUS	CDS	13148356	13148574	1	-	1	ID=g13503.t1.CDS2;Parent=g13503.t1;
OX377614.1_Thelaira_solivaga_genome_assembly,_chromosome:_5	AUGUSTUS	exon	13148356	13148574	.	-	.	ID=g13503.t1.exon2;Parent=g13503.t1;
OX377614.1_Thelaira_solivaga_genome_assembly,_chromosome:_5	AUGUSTUS	intron	13148575	13148632	1	-	.	ID=g13503.t1.intron2;Parent=g13503.t1;
OX377614.1_Thelaira_solivaga_genome_assembly,_chromosome:_5	AUGUSTUS	CDS	13148633	13149184	1	-	1	ID=g13503.t1.CDS3;Parent=g13503.t1;
OX377614.1_Thelaira_solivaga_genome_assembly,_chromosome:_5	AUGUSTUS	exon	13148633	13149184	.	-	.	ID=g13503.t1.exon3;Parent=g13503.t1;
OX377614.1_Thelaira_solivaga_genome_assembly,_chromosome:_5	AUGUSTUS	intron	13149185	13149250	1	-	.	ID=g13503.t1.intron3;Parent=g13503.t1;
OX377614.1_Thelaira_solivaga_genome_assembly,_chromosome:_5	AUGUSTUS	CDS	13149251	13149458	0.6	-	2	ID=g13503.t1.CDS4;Parent=g13503.t1;
OX377614.1_Thelaira_solivaga_genome_assembly,_chromosome:_5	AUGUSTUS	exon	13149251	13149458	.	-	.	ID=g13503.t1.exon4;Parent=g13503.t1;
OX377614.1_Thelaira_solivaga_genome_assembly,_chromosome:_5	AUGUSTUS	intron	13149459	13150228	0.41	-	.	ID=g13503.t1.intron4;Parent=g13503.t1;
OX377614.1_Thelaira_solivaga_genome_assembly,_chromosome:_5	AUGUSTUS	CDS	13150229	13150268	0.51	-	0	ID=g13503.t1.CDS5;Parent=g13503.t1;
OX377614.1_Thelaira_solivaga_genome_assembly,_chromosome:_5	AUGUSTUS	exon	13150229	13150268	.	-	.	ID=g13503.t1.exon5;Parent=g13503.t1;
OX377614.1_Thelaira_solivaga_genome_assembly,_chromosome:_5	AUGUSTUS	start_codon	13150266	13150268	.	-	0	ID=g13503.t1.start1;Parent=g13503.t1;
OX377614.1_Thelaira_solivaga_genome_assembly,_chromosome:_5	AUGUSTUS	gene	13150764	13152049	.	-	.	ID=g13504;
OX377614.1_Thelaira_solivaga_genome_assembly,_chromosome:_5	AUGUSTUS	mRNA	13150764	13152049	1	-	.	ID=g13504.t1;Parent=g13504;
OX377614.1_Thelaira_solivaga_genome_assembly,_chromosome:_5	AUGUSTUS	stop_codon	13150764	13150766	.	-	0	ID=g13504.t1.stop1;Parent=g13504.t1;
OX377614.1_Thelaira_solivaga_genome_assembly,_chromosome:_5	AUGUSTUS	CDS	13150764	13150883	1	-	0	ID=g13504.t1.CDS1;Parent=g13504.t1;
OX377614.1_Thelaira_solivaga_genome_assembly,_chromosome:_5	AUGUSTUS	exon	13150764	13150883	.	-	.	ID=g13504.t1.exon1;Parent=g13504.t1;
OX377614.1_Thelaira_solivaga_genome_assembly,_chromosome:_5	AUGUSTUS	intron	13150884	13151121	1	-	.	ID=g13504.t1.intron1;Parent=g13504.t1;
OX377614.1_Thelaira_solivaga_genome_assembly,_chromosome:_5	AUGUSTUS	CDS	13151122	13151270	1	-	2	ID=g13504.t1.CDS2;Parent=g13504.t1;
OX377614.1_Thelaira_solivaga_genome_assembly,_chromosome:_5	AUGUSTUS	exon	13151122	13151270	.	-	.	ID=g13504.t1.exon2;Parent=g13504.t1;
OX377614.1_Thelaira_solivaga_genome_assembly,_chromosome:_5	AUGUSTUS	intron	13151271	13151809	1	-	.	ID=g13504.t1.intron2;Parent=g13504.t1;
OX377614.1_Thelaira_solivaga_genome_assembly,_chromosome:_5	AUGUSTUS	CDS	13151810	13151927	1	-	0	ID=g13504.t1.CDS3;Parent=g13504.t1;
OX377614.1_Thelaira_solivaga_genome_assembly,_chromosome:_5	AUGUSTUS	exon	13151810	13151927	.	-	.	ID=g13504.t1.exon3;Parent=g13504.t1;
OX377614.1_Thelaira_solivaga_genome_assembly,_chromosome:_5	AUGUSTUS	intron	13151928	13151983	1	-	.	ID=g13504.t1.intron3;Parent=g13504.t1;
OX377614.1_Thelaira_solivaga_genome_assembly,_chromosome:_5	AUGUSTUS	CDS	13151984	13152049	1	-	0	ID=g13504.t1.CDS4;Parent=g13504.t1;
OX377614.1_Thelaira_solivaga_genome_assembly,_chromosome:_5	AUGUSTUS	exon	13151984	13152049	.	-	.	ID=g13504.t1.exon4;Parent=g13504.t1;
OX377614.1_Thelaira_solivaga_genome_assembly,_chromosome:_5	AUGUSTUS	start_codon	13152047	13152049	.	-	0	ID=g13504.t1.start1;Parent=g13504.t1;
OX377614.1_Thelaira_solivaga_genome_assembly,_chromosome:_5	AUGUSTUS	gene	13153459	13156822	.	+	.	ID=g13505;
OX377614.1_Thelaira_solivaga_genome_assembly,_chromosome:_5	AUGUSTUS	mRNA	13153459	13156822	1	+	.	ID=g13505.t1;Parent=g13505;
OX377614.1_Thelaira_solivaga_genome_assembly,_chromosome:_5	AUGUSTUS	start_codon	13153459	13153461	.	+	0	ID=g13505.t1.start1;Parent=g13505.t1;
OX377614.1_Thelaira_solivaga_genome_assembly,_chromosome:_5	AUGUSTUS	CDS	13153459	13154382	1	+	0	ID=g13505.t1.CDS1;Parent=g13505.t1;
OX377614.1_Thelaira_solivaga_genome_assembly,_chromosome:_5	AUGUSTUS	exon	13153459	13154382	.	+	.	ID=g13505.t1.exon1;Parent=g13505.t1;
OX377614.1_Thelaira_solivaga_genome_assembly,_chromosome:_5	AUGUSTUS	intron	13154383	13154449	1	+	.	ID=g13505.t1.intron1;Parent=g13505.t1;
OX377614.1_Thelaira_solivaga_genome_assembly,_chromosome:_5	AUGUSTUS	CDS	13154450	13154545	1	+	0	ID=g13505.t1.CDS2;Parent=g13505.t1;
OX377614.1_Thelaira_solivaga_genome_assembly,_chromosome:_5	AUGUSTUS	exon	13154450	13154545	.	+	.	ID=g13505.t1.exon2;Parent=g13505.t1;
OX377614.1_Thelaira_solivaga_genome_assembly,_chromosome:_5	AUGUSTUS	intron	13154546	13154615	1	+	.	ID=g13505.t1.intron2;Parent=g13505.t1;
OX377614.1_Thelaira_solivaga_genome_assembly,_chromosome:_5	AUGUSTUS	CDS	13154616	13154785	1	+	0	ID=g13505.t1.CDS3;Parent=g13505.t1;
OX377614.1_Thelaira_solivaga_genome_assembly,_chromosome:_5	AUGUSTUS	exon	13154616	13154785	.	+	.	ID=g13505.t1.exon3;Parent=g13505.t1;
OX377614.1_Thelaira_solivaga_genome_assembly,_chromosome:_5	AUGUSTUS	intron	13154786	13154852	1	+	.	ID=g13505.t1.intron3;Parent=g13505.t1;
OX377614.1_Thelaira_solivaga_genome_assembly,_chromosome:_5	AUGUSTUS	CDS	13154853	13155741	1	+	1	ID=g13505.t1.CDS4;Parent=g13505.t1;
OX377614.1_Thelaira_solivaga_genome_assembly,_chromosome:_5	AUGUSTUS	exon	13154853	13155741	.	+	.	ID=g13505.t1.exon4;Parent=g13505.t1;
OX377614.1_Thelaira_solivaga_genome_assembly,_chromosome:_5	AUGUSTUS	intron	13155742	13156276	1	+	.	ID=g13505.t1.intron4;Parent=g13505.t1;
OX377614.1_Thelaira_solivaga_genome_assembly,_chromosome:_5	AUGUSTUS	CDS	13156277	13156822	1	+	0	ID=g13505.t1.CDS5;Parent=g13505.t1;
OX377614.1_Thelaira_solivaga_genome_assembly,_chromosome:_5	AUGUSTUS	exon	13156277	13156822	.	+	.	ID=g13505.t1.exon5;Parent=g13505.t1;
OX377614.1_Thelaira_solivaga_genome_assembly,_chromosome:_5	AUGUSTUS	stop_codon	13156820	13156822	.	+	0	ID=g13505.t1.stop1;Parent=g13505.t1;
OX377614.1_Thelaira_solivaga_genome_assembly,_chromosome:_5	AUGUSTUS	gene	13162705	13180071	.	+	.	ID=g13506;
OX377614.1_Thelaira_solivaga_genome_assembly,_chromosome:_5	AUGUSTUS	mRNA	13162705	13180071	1	+	.	ID=g13506.t1;Parent=g13506;
OX377614.1_Thelaira_solivaga_genome_assembly,_chromosome:_5	AUGUSTUS	start_codon	13162705	13162707	.	+	0	ID=g13506.t1.start1;Parent=g13506.t1;
OX377614.1_Thelaira_solivaga_genome_assembly,_chromosome:_5	AUGUSTUS	CDS	13162705	13162807	1	+	0	ID=g13506.t1.CDS1;Parent=g13506.t1;
OX377614.1_Thelaira_solivaga_genome_assembly,_chromosome:_5	AUGUSTUS	exon	13162705	13162807	.	+	.	ID=g13506.t1.exon1;Parent=g13506.t1;
OX377614.1_Thelaira_solivaga_genome_assembly,_chromosome:_5	AUGUSTUS	intron	13162808	13173383	1	+	.	ID=g13506.t1.intron1;Parent=g13506.t1;
OX377614.1_Thelaira_solivaga_genome_assembly,_chromosome:_5	AUGUSTUS	CDS	13173384	13173591	1	+	2	ID=g13506.t1.CDS2;Parent=g13506.t1;
OX377614.1_Thelaira_solivaga_genome_assembly,_chromosome:_5	AUGUSTUS	exon	13173384	13173591	.	+	.	ID=g13506.t1.exon2;Parent=g13506.t1;
OX377614.1_Thelaira_solivaga_genome_assembly,_chromosome:_5	AUGUSTUS	intron	13173592	13173659	1	+	.	ID=g13506.t1.intron2;Parent=g13506.t1;
OX377614.1_Thelaira_solivaga_genome_assembly,_chromosome:_5	AUGUSTUS	CDS	13173660	13173850	1	+	1	ID=g13506.t1.CDS3;Parent=g13506.t1;
OX377614.1_Thelaira_solivaga_genome_assembly,_chromosome:_5	AUGUSTUS	exon	13173660	13173850	.	+	.	ID=g13506.t1.exon3;Parent=g13506.t1;
OX377614.1_Thelaira_solivaga_genome_assembly,_chromosome:_5	AUGUSTUS	intron	13173851	13173910	1	+	.	ID=g13506.t1.intron3;Parent=g13506.t1;
OX377614.1_Thelaira_solivaga_genome_assembly,_chromosome:_5	AUGUSTUS	CDS	13173911	13174260	1	+	2	ID=g13506.t1.CDS4;Parent=g13506.t1;
OX377614.1_Thelaira_solivaga_genome_assembly,_chromosome:_5	AUGUSTUS	exon	13173911	13174260	.	+	.	ID=g13506.t1.exon4;Parent=g13506.t1;
OX377614.1_Thelaira_solivaga_genome_assembly,_chromosome:_5	AUGUSTUS	intron	13174261	13175182	1	+	.	ID=g13506.t1.intron4;Parent=g13506.t1;
OX377614.1_Thelaira_solivaga_genome_assembly,_chromosome:_5	AUGUSTUS	CDS	13175183	13175407	1	+	0	ID=g13506.t1.CDS5;Parent=g13506.t1;
OX377614.1_Thelaira_solivaga_genome_assembly,_chromosome:_5	AUGUSTUS	exon	13175183	13175407	.	+	.	ID=g13506.t1.exon5;Parent=g13506.t1;
OX377614.1_Thelaira_solivaga_genome_assembly,_chromosome:_5	AUGUSTUS	intron	13175408	13175481	1	+	.	ID=g13506.t1.intron5;Parent=g13506.t1;
OX377614.1_Thelaira_solivaga_genome_assembly,_chromosome:_5	AUGUSTUS	CDS	13175482	13175580	1	+	0	ID=g13506.t1.CDS6;Parent=g13506.t1;
OX377614.1_Thelaira_solivaga_genome_assembly,_chromosome:_5	AUGUSTUS	exon	13175482	13175580	.	+	.	ID=g13506.t1.exon6;Parent=g13506.t1;
OX377614.1_Thelaira_solivaga_genome_assembly,_chromosome:_5	AUGUSTUS	intron	13175581	13180005	1	+	.	ID=g13506.t1.intron6;Parent=g13506.t1;
OX377614.1_Thelaira_solivaga_genome_assembly,_chromosome:_5	AUGUSTUS	CDS	13180006	13180071	1	+	0	ID=g13506.t1.CDS7;Parent=g13506.t1;
OX377614.1_Thelaira_solivaga_genome_assembly,_chromosome:_5	AUGUSTUS	exon	13180006	13180071	.	+	.	ID=g13506.t1.exon7;Parent=g13506.t1;
OX377614.1_Thelaira_solivaga_genome_assembly,_chromosome:_5	AUGUSTUS	stop_codon	13180069	13180071	.	+	0	ID=g13506.t1.stop1;Parent=g13506.t1;
OX377614.1_Thelaira_solivaga_genome_assembly,_chromosome:_5	GeneMark.hmm3	mRNA	13173455	13180071	.	+	.	ID=g13506.t2;Parent=g13506;
OX377614.1_Thelaira_solivaga_genome_assembly,_chromosome:_5	GeneMark.hmm3	start_codon	13173455	13173457	.	+	0	ID=g13506.t2.start1;Parent=g13506.t2;
OX377614.1_Thelaira_solivaga_genome_assembly,_chromosome:_5	GeneMark.hmm3	CDS	13173455	13173591	.	+	0	ID=g13506.t2.CDS1;Parent=g13506.t2;
OX377614.1_Thelaira_solivaga_genome_assembly,_chromosome:_5	GeneMark.hmm3	exon	13173455	13173591	0	+	.	ID=g13506.t2.exon1;Parent=g13506.t2;
OX377614.1_Thelaira_solivaga_genome_assembly,_chromosome:_5	GeneMark.hmm3	intron	13173592	13173659	.	+	1	ID=g13506.t2.intron1;Parent=g13506.t2;
OX377614.1_Thelaira_solivaga_genome_assembly,_chromosome:_5	GeneMark.hmm3	CDS	13173660	13173850	.	+	1	ID=g13506.t2.CDS2;Parent=g13506.t2;
OX377614.1_Thelaira_solivaga_genome_assembly,_chromosome:_5	GeneMark.hmm3	exon	13173660	13173850	0	+	.	ID=g13506.t2.exon2;Parent=g13506.t2;
OX377614.1_Thelaira_solivaga_genome_assembly,_chromosome:_5	GeneMark.hmm3	intron	13173851	13173910	.	+	2	ID=g13506.t2.intron2;Parent=g13506.t2;
OX377614.1_Thelaira_solivaga_genome_assembly,_chromosome:_5	GeneMark.hmm3	CDS	13173911	13174260	.	+	2	ID=g13506.t2.CDS3;Parent=g13506.t2;
OX377614.1_Thelaira_solivaga_genome_assembly,_chromosome:_5	GeneMark.hmm3	exon	13173911	13174260	0	+	.	ID=g13506.t2.exon3;Parent=g13506.t2;
OX377614.1_Thelaira_solivaga_genome_assembly,_chromosome:_5	GeneMark.hmm3	intron	13174261	13175182	.	+	0	ID=g13506.t2.intron3;Parent=g13506.t2;
OX377614.1_Thelaira_solivaga_genome_assembly,_chromosome:_5	GeneMark.hmm3	CDS	13175183	13175407	.	+	0	ID=g13506.t2.CDS4;Parent=g13506.t2;
OX377614.1_Thelaira_solivaga_genome_assembly,_chromosome:_5	GeneMark.hmm3	exon	13175183	13175407	0	+	.	ID=g13506.t2.exon4;Parent=g13506.t2;
OX377614.1_Thelaira_solivaga_genome_assembly,_chromosome:_5	GeneMark.hmm3	intron	13175408	13175481	.	+	0	ID=g13506.t2.intron4;Parent=g13506.t2;
OX377614.1_Thelaira_solivaga_genome_assembly,_chromosome:_5	GeneMark.hmm3	CDS	13175482	13175580	.	+	0	ID=g13506.t2.CDS5;Parent=g13506.t2;
OX377614.1_Thelaira_solivaga_genome_assembly,_chromosome:_5	GeneMark.hmm3	exon	13175482	13175580	0	+	.	ID=g13506.t2.exon5;Parent=g13506.t2;
OX377614.1_Thelaira_solivaga_genome_assembly,_chromosome:_5	GeneMark.hmm3	intron	13175581	13180005	.	+	0	ID=g13506.t2.intron5;Parent=g13506.t2;
OX377614.1_Thelaira_solivaga_genome_assembly,_chromosome:_5	GeneMark.hmm3	CDS	13180006	13180071	.	+	0	ID=g13506.t2.CDS6;Parent=g13506.t2;
OX377614.1_Thelaira_solivaga_genome_assembly,_chromosome:_5	GeneMark.hmm3	exon	13180006	13180071	0	+	.	ID=g13506.t2.exon6;Parent=g13506.t2;
OX377614.1_Thelaira_solivaga_genome_assembly,_chromosome:_5	GeneMark.hmm3	stop_codon	13180069	13180071	.	+	0	ID=g13506.t2.stop1;Parent=g13506.t2;
OX377614.1_Thelaira_solivaga_genome_assembly,_chromosome:_5	AUGUSTUS	gene	13185611	13187364	.	-	.	ID=g13507;
OX377614.1_Thelaira_solivaga_genome_assembly,_chromosome:_5	AUGUSTUS	mRNA	13185611	13187364	1	-	.	ID=g13507.t1;Parent=g13507;
OX377614.1_Thelaira_solivaga_genome_assembly,_chromosome:_5	AUGUSTUS	stop_codon	13185611	13185613	.	-	0	ID=g13507.t1.stop1;Parent=g13507.t1;
OX377614.1_Thelaira_solivaga_genome_assembly,_chromosome:_5	AUGUSTUS	CDS	13185611	13185849	1	-	2	ID=g13507.t1.CDS1;Parent=g13507.t1;
OX377614.1_Thelaira_solivaga_genome_assembly,_chromosome:_5	AUGUSTUS	exon	13185611	13185849	.	-	.	ID=g13507.t1.exon1;Parent=g13507.t1;
OX377614.1_Thelaira_solivaga_genome_assembly,_chromosome:_5	AUGUSTUS	intron	13185850	13185913	1	-	.	ID=g13507.t1.intron1;Parent=g13507.t1;
OX377614.1_Thelaira_solivaga_genome_assembly,_chromosome:_5	AUGUSTUS	CDS	13185914	13186617	1	-	1	ID=g13507.t1.CDS2;Parent=g13507.t1;
OX377614.1_Thelaira_solivaga_genome_assembly,_chromosome:_5	AUGUSTUS	exon	13185914	13186617	.	-	.	ID=g13507.t1.exon2;Parent=g13507.t1;
OX377614.1_Thelaira_solivaga_genome_assembly,_chromosome:_5	AUGUSTUS	intron	13186618	13186690	1	-	.	ID=g13507.t1.intron2;Parent=g13507.t1;
OX377614.1_Thelaira_solivaga_genome_assembly,_chromosome:_5	AUGUSTUS	CDS	13186691	13187124	1	-	0	ID=g13507.t1.CDS3;Parent=g13507.t1;
OX377614.1_Thelaira_solivaga_genome_assembly,_chromosome:_5	AUGUSTUS	exon	13186691	13187124	.	-	.	ID=g13507.t1.exon3;Parent=g13507.t1;
OX377614.1_Thelaira_solivaga_genome_assembly,_chromosome:_5	AUGUSTUS	intron	13187125	13187190	1	-	.	ID=g13507.t1.intron3;Parent=g13507.t1;
OX377614.1_Thelaira_solivaga_genome_assembly,_chromosome:_5	AUGUSTUS	CDS	13187191	13187364	1	-	0	ID=g13507.t1.CDS4;Parent=g13507.t1;
OX377614.1_Thelaira_solivaga_genome_assembly,_chromosome:_5	AUGUSTUS	exon	13187191	13187364	.	-	.	ID=g13507.t1.exon4;Parent=g13507.t1;
OX377614.1_Thelaira_solivaga_genome_assembly,_chromosome:_5	AUGUSTUS	start_codon	13187362	13187364	.	-	0	ID=g13507.t1.start1;Parent=g13507.t1;
OX377614.1_Thelaira_solivaga_genome_assembly,_chromosome:_5	AUGUSTUS	gene	13236028	13238810	.	+	.	ID=g13508;
OX377614.1_Thelaira_solivaga_genome_assembly,_chromosome:_5	AUGUSTUS	mRNA	13236028	13238810	1	+	.	ID=g13508.t1;Parent=g13508;
OX377614.1_Thelaira_solivaga_genome_assembly,_chromosome:_5	AUGUSTUS	start_codon	13236028	13236030	.	+	0	ID=g13508.t1.start1;Parent=g13508.t1;
OX377614.1_Thelaira_solivaga_genome_assembly,_chromosome:_5	AUGUSTUS	CDS	13236028	13236663	1	+	0	ID=g13508.t1.CDS1;Parent=g13508.t1;
OX377614.1_Thelaira_solivaga_genome_assembly,_chromosome:_5	AUGUSTUS	exon	13236028	13236663	.	+	.	ID=g13508.t1.exon1;Parent=g13508.t1;
OX377614.1_Thelaira_solivaga_genome_assembly,_chromosome:_5	AUGUSTUS	intron	13236664	13237901	1	+	.	ID=g13508.t1.intron1;Parent=g13508.t1;
OX377614.1_Thelaira_solivaga_genome_assembly,_chromosome:_5	AUGUSTUS	CDS	13237902	13238810	1	+	0	ID=g13508.t1.CDS2;Parent=g13508.t1;
OX377614.1_Thelaira_solivaga_genome_assembly,_chromosome:_5	AUGUSTUS	exon	13237902	13238810	.	+	.	ID=g13508.t1.exon2;Parent=g13508.t1;
OX377614.1_Thelaira_solivaga_genome_assembly,_chromosome:_5	AUGUSTUS	stop_codon	13238808	13238810	.	+	0	ID=g13508.t1.stop1;Parent=g13508.t1;
OX377614.1_Thelaira_solivaga_genome_assembly,_chromosome:_5	AUGUSTUS	gene	13267930	13269547	.	+	.	ID=g13509;
OX377614.1_Thelaira_solivaga_genome_assembly,_chromosome:_5	AUGUSTUS	mRNA	13267930	13269547	0.55	+	.	ID=g13509.t1;Parent=g13509;
OX377614.1_Thelaira_solivaga_genome_assembly,_chromosome:_5	AUGUSTUS	start_codon	13267930	13267932	.	+	0	ID=g13509.t1.start1;Parent=g13509.t1;
OX377614.1_Thelaira_solivaga_genome_assembly,_chromosome:_5	AUGUSTUS	CDS	13267930	13268671	0.73	+	0	ID=g13509.t1.CDS1;Parent=g13509.t1;
OX377614.1_Thelaira_solivaga_genome_assembly,_chromosome:_5	AUGUSTUS	exon	13267930	13268671	.	+	.	ID=g13509.t1.exon1;Parent=g13509.t1;
OX377614.1_Thelaira_solivaga_genome_assembly,_chromosome:_5	AUGUSTUS	intron	13268672	13269515	0.55	+	.	ID=g13509.t1.intron1;Parent=g13509.t1;
OX377614.1_Thelaira_solivaga_genome_assembly,_chromosome:_5	AUGUSTUS	CDS	13269516	13269547	0.55	+	2	ID=g13509.t1.CDS2;Parent=g13509.t1;
OX377614.1_Thelaira_solivaga_genome_assembly,_chromosome:_5	AUGUSTUS	exon	13269516	13269547	.	+	.	ID=g13509.t1.exon2;Parent=g13509.t1;
OX377614.1_Thelaira_solivaga_genome_assembly,_chromosome:_5	AUGUSTUS	stop_codon	13269545	13269547	.	+	0	ID=g13509.t1.stop1;Parent=g13509.t1;
OX377614.1_Thelaira_solivaga_genome_assembly,_chromosome:_5	AUGUSTUS	gene	13310573	13348471	.	+	.	ID=g13510;
OX377614.1_Thelaira_solivaga_genome_assembly,_chromosome:_5	AUGUSTUS	mRNA	13310573	13348471	0.43	+	.	ID=g13510.t1;Parent=g13510;
OX377614.1_Thelaira_solivaga_genome_assembly,_chromosome:_5	AUGUSTUS	start_codon	13310573	13310575	.	+	0	ID=g13510.t1.start1;Parent=g13510.t1;
OX377614.1_Thelaira_solivaga_genome_assembly,_chromosome:_5	AUGUSTUS	CDS	13310573	13310582	0.43	+	0	ID=g13510.t1.CDS1;Parent=g13510.t1;
OX377614.1_Thelaira_solivaga_genome_assembly,_chromosome:_5	AUGUSTUS	exon	13310573	13310582	.	+	.	ID=g13510.t1.exon1;Parent=g13510.t1;
OX377614.1_Thelaira_solivaga_genome_assembly,_chromosome:_5	AUGUSTUS	intron	13310583	13311523	0.43	+	.	ID=g13510.t1.intron1;Parent=g13510.t1;
OX377614.1_Thelaira_solivaga_genome_assembly,_chromosome:_5	AUGUSTUS	CDS	13311524	13311615	0.68	+	2	ID=g13510.t1.CDS2;Parent=g13510.t1;
OX377614.1_Thelaira_solivaga_genome_assembly,_chromosome:_5	AUGUSTUS	exon	13311524	13311615	.	+	.	ID=g13510.t1.exon2;Parent=g13510.t1;
OX377614.1_Thelaira_solivaga_genome_assembly,_chromosome:_5	AUGUSTUS	intron	13311616	13325119	0.68	+	.	ID=g13510.t1.intron2;Parent=g13510.t1;
OX377614.1_Thelaira_solivaga_genome_assembly,_chromosome:_5	AUGUSTUS	CDS	13325120	13325187	0.98	+	0	ID=g13510.t1.CDS3;Parent=g13510.t1;
OX377614.1_Thelaira_solivaga_genome_assembly,_chromosome:_5	AUGUSTUS	exon	13325120	13325187	.	+	.	ID=g13510.t1.exon3;Parent=g13510.t1;
OX377614.1_Thelaira_solivaga_genome_assembly,_chromosome:_5	AUGUSTUS	intron	13325188	13325364	1	+	.	ID=g13510.t1.intron3;Parent=g13510.t1;
OX377614.1_Thelaira_solivaga_genome_assembly,_chromosome:_5	AUGUSTUS	CDS	13325365	13325500	1	+	1	ID=g13510.t1.CDS4;Parent=g13510.t1;
OX377614.1_Thelaira_solivaga_genome_assembly,_chromosome:_5	AUGUSTUS	exon	13325365	13325500	.	+	.	ID=g13510.t1.exon4;Parent=g13510.t1;
OX377614.1_Thelaira_solivaga_genome_assembly,_chromosome:_5	AUGUSTUS	intron	13325501	13330453	1	+	.	ID=g13510.t1.intron4;Parent=g13510.t1;
OX377614.1_Thelaira_solivaga_genome_assembly,_chromosome:_5	AUGUSTUS	CDS	13330454	13330525	1	+	0	ID=g13510.t1.CDS5;Parent=g13510.t1;
OX377614.1_Thelaira_solivaga_genome_assembly,_chromosome:_5	AUGUSTUS	exon	13330454	13330525	.	+	.	ID=g13510.t1.exon5;Parent=g13510.t1;
OX377614.1_Thelaira_solivaga_genome_assembly,_chromosome:_5	AUGUSTUS	intron	13330526	13330604	1	+	.	ID=g13510.t1.intron5;Parent=g13510.t1;
OX377614.1_Thelaira_solivaga_genome_assembly,_chromosome:_5	AUGUSTUS	CDS	13330605	13330749	1	+	0	ID=g13510.t1.CDS6;Parent=g13510.t1;
OX377614.1_Thelaira_solivaga_genome_assembly,_chromosome:_5	AUGUSTUS	exon	13330605	13330749	.	+	.	ID=g13510.t1.exon6;Parent=g13510.t1;
OX377614.1_Thelaira_solivaga_genome_assembly,_chromosome:_5	AUGUSTUS	intron	13330750	13332474	1	+	.	ID=g13510.t1.intron6;Parent=g13510.t1;
OX377614.1_Thelaira_solivaga_genome_assembly,_chromosome:_5	AUGUSTUS	CDS	13332475	13332530	1	+	2	ID=g13510.t1.CDS7;Parent=g13510.t1;
OX377614.1_Thelaira_solivaga_genome_assembly,_chromosome:_5	AUGUSTUS	exon	13332475	13332530	.	+	.	ID=g13510.t1.exon7;Parent=g13510.t1;
OX377614.1_Thelaira_solivaga_genome_assembly,_chromosome:_5	AUGUSTUS	intron	13332531	13332742	1	+	.	ID=g13510.t1.intron7;Parent=g13510.t1;
OX377614.1_Thelaira_solivaga_genome_assembly,_chromosome:_5	AUGUSTUS	CDS	13332743	13332994	1	+	0	ID=g13510.t1.CDS8;Parent=g13510.t1;
OX377614.1_Thelaira_solivaga_genome_assembly,_chromosome:_5	AUGUSTUS	exon	13332743	13332994	.	+	.	ID=g13510.t1.exon8;Parent=g13510.t1;
OX377614.1_Thelaira_solivaga_genome_assembly,_chromosome:_5	AUGUSTUS	intron	13332995	13333056	1	+	.	ID=g13510.t1.intron8;Parent=g13510.t1;
OX377614.1_Thelaira_solivaga_genome_assembly,_chromosome:_5	AUGUSTUS	CDS	13333057	13334559	1	+	0	ID=g13510.t1.CDS9;Parent=g13510.t1;
OX377614.1_Thelaira_solivaga_genome_assembly,_chromosome:_5	AUGUSTUS	exon	13333057	13334559	.	+	.	ID=g13510.t1.exon9;Parent=g13510.t1;
OX377614.1_Thelaira_solivaga_genome_assembly,_chromosome:_5	AUGUSTUS	intron	13334560	13336734	1	+	.	ID=g13510.t1.intron9;Parent=g13510.t1;
OX377614.1_Thelaira_solivaga_genome_assembly,_chromosome:_5	AUGUSTUS	CDS	13336735	13338216	1	+	0	ID=g13510.t1.CDS10;Parent=g13510.t1;
OX377614.1_Thelaira_solivaga_genome_assembly,_chromosome:_5	AUGUSTUS	exon	13336735	13338216	.	+	.	ID=g13510.t1.exon10;Parent=g13510.t1;
OX377614.1_Thelaira_solivaga_genome_assembly,_chromosome:_5	AUGUSTUS	intron	13338217	13338277	1	+	.	ID=g13510.t1.intron10;Parent=g13510.t1;
OX377614.1_Thelaira_solivaga_genome_assembly,_chromosome:_5	AUGUSTUS	CDS	13338278	13338399	1	+	0	ID=g13510.t1.CDS11;Parent=g13510.t1;
OX377614.1_Thelaira_solivaga_genome_assembly,_chromosome:_5	AUGUSTUS	exon	13338278	13338399	.	+	.	ID=g13510.t1.exon11;Parent=g13510.t1;
OX377614.1_Thelaira_solivaga_genome_assembly,_chromosome:_5	AUGUSTUS	intron	13338400	13338460	1	+	.	ID=g13510.t1.intron11;Parent=g13510.t1;
OX377614.1_Thelaira_solivaga_genome_assembly,_chromosome:_5	AUGUSTUS	CDS	13338461	13338566	1	+	1	ID=g13510.t1.CDS12;Parent=g13510.t1;
OX377614.1_Thelaira_solivaga_genome_assembly,_chromosome:_5	AUGUSTUS	exon	13338461	13338566	.	+	.	ID=g13510.t1.exon12;Parent=g13510.t1;
OX377614.1_Thelaira_solivaga_genome_assembly,_chromosome:_5	AUGUSTUS	intron	13338567	13338709	1	+	.	ID=g13510.t1.intron12;Parent=g13510.t1;
OX377614.1_Thelaira_solivaga_genome_assembly,_chromosome:_5	AUGUSTUS	CDS	13338710	13338816	1	+	0	ID=g13510.t1.CDS13;Parent=g13510.t1;
OX377614.1_Thelaira_solivaga_genome_assembly,_chromosome:_5	AUGUSTUS	exon	13338710	13338816	.	+	.	ID=g13510.t1.exon13;Parent=g13510.t1;
OX377614.1_Thelaira_solivaga_genome_assembly,_chromosome:_5	AUGUSTUS	intron	13338817	13338897	1	+	.	ID=g13510.t1.intron13;Parent=g13510.t1;
OX377614.1_Thelaira_solivaga_genome_assembly,_chromosome:_5	AUGUSTUS	CDS	13338898	13339017	1	+	1	ID=g13510.t1.CDS14;Parent=g13510.t1;
OX377614.1_Thelaira_solivaga_genome_assembly,_chromosome:_5	AUGUSTUS	exon	13338898	13339017	.	+	.	ID=g13510.t1.exon14;Parent=g13510.t1;
OX377614.1_Thelaira_solivaga_genome_assembly,_chromosome:_5	AUGUSTUS	intron	13339018	13339235	1	+	.	ID=g13510.t1.intron14;Parent=g13510.t1;
OX377614.1_Thelaira_solivaga_genome_assembly,_chromosome:_5	AUGUSTUS	CDS	13339236	13339354	1	+	1	ID=g13510.t1.CDS15;Parent=g13510.t1;
OX377614.1_Thelaira_solivaga_genome_assembly,_chromosome:_5	AUGUSTUS	exon	13339236	13339354	.	+	.	ID=g13510.t1.exon15;Parent=g13510.t1;
OX377614.1_Thelaira_solivaga_genome_assembly,_chromosome:_5	AUGUSTUS	intron	13339355	13339658	1	+	.	ID=g13510.t1.intron15;Parent=g13510.t1;
OX377614.1_Thelaira_solivaga_genome_assembly,_chromosome:_5	AUGUSTUS	CDS	13339659	13339787	1	+	2	ID=g13510.t1.CDS16;Parent=g13510.t1;
OX377614.1_Thelaira_solivaga_genome_assembly,_chromosome:_5	AUGUSTUS	exon	13339659	13339787	.	+	.	ID=g13510.t1.exon16;Parent=g13510.t1;
OX377614.1_Thelaira_solivaga_genome_assembly,_chromosome:_5	AUGUSTUS	intron	13339788	13344668	1	+	.	ID=g13510.t1.intron16;Parent=g13510.t1;
OX377614.1_Thelaira_solivaga_genome_assembly,_chromosome:_5	AUGUSTUS	CDS	13344669	13344736	1	+	2	ID=g13510.t1.CDS17;Parent=g13510.t1;
OX377614.1_Thelaira_solivaga_genome_assembly,_chromosome:_5	AUGUSTUS	exon	13344669	13344736	.	+	.	ID=g13510.t1.exon17;Parent=g13510.t1;
OX377614.1_Thelaira_solivaga_genome_assembly,_chromosome:_5	AUGUSTUS	intron	13344737	13344816	1	+	.	ID=g13510.t1.intron17;Parent=g13510.t1;
OX377614.1_Thelaira_solivaga_genome_assembly,_chromosome:_5	AUGUSTUS	CDS	13344817	13345192	1	+	0	ID=g13510.t1.CDS18;Parent=g13510.t1;
OX377614.1_Thelaira_solivaga_genome_assembly,_chromosome:_5	AUGUSTUS	exon	13344817	13345192	.	+	.	ID=g13510.t1.exon18;Parent=g13510.t1;
OX377614.1_Thelaira_solivaga_genome_assembly,_chromosome:_5	AUGUSTUS	intron	13345193	13345823	1	+	.	ID=g13510.t1.intron18;Parent=g13510.t1;
OX377614.1_Thelaira_solivaga_genome_assembly,_chromosome:_5	AUGUSTUS	CDS	13345824	13346241	1	+	2	ID=g13510.t1.CDS19;Parent=g13510.t1;
OX377614.1_Thelaira_solivaga_genome_assembly,_chromosome:_5	AUGUSTUS	exon	13345824	13346241	.	+	.	ID=g13510.t1.exon19;Parent=g13510.t1;
OX377614.1_Thelaira_solivaga_genome_assembly,_chromosome:_5	AUGUSTUS	intron	13346242	13346308	1	+	.	ID=g13510.t1.intron19;Parent=g13510.t1;
OX377614.1_Thelaira_solivaga_genome_assembly,_chromosome:_5	AUGUSTUS	CDS	13346309	13346383	1	+	1	ID=g13510.t1.CDS20;Parent=g13510.t1;
OX377614.1_Thelaira_solivaga_genome_assembly,_chromosome:_5	AUGUSTUS	exon	13346309	13346383	.	+	.	ID=g13510.t1.exon20;Parent=g13510.t1;
OX377614.1_Thelaira_solivaga_genome_assembly,_chromosome:_5	AUGUSTUS	intron	13346384	13348353	1	+	.	ID=g13510.t1.intron20;Parent=g13510.t1;
OX377614.1_Thelaira_solivaga_genome_assembly,_chromosome:_5	AUGUSTUS	CDS	13348354	13348471	1	+	1	ID=g13510.t1.CDS21;Parent=g13510.t1;
OX377614.1_Thelaira_solivaga_genome_assembly,_chromosome:_5	AUGUSTUS	exon	13348354	13348471	.	+	.	ID=g13510.t1.exon21;Parent=g13510.t1;
OX377614.1_Thelaira_solivaga_genome_assembly,_chromosome:_5	AUGUSTUS	stop_codon	13348469	13348471	.	+	0	ID=g13510.t1.stop1;Parent=g13510.t1;
OX377614.1_Thelaira_solivaga_genome_assembly,_chromosome:_5	GeneMark.hmm3	mRNA	13334077	13348471	.	+	.	ID=g13510.t2;Parent=g13510;
OX377614.1_Thelaira_solivaga_genome_assembly,_chromosome:_5	GeneMark.hmm3	start_codon	13334077	13334079	.	+	0	ID=g13510.t2.start1;Parent=g13510.t2;
OX377614.1_Thelaira_solivaga_genome_assembly,_chromosome:_5	GeneMark.hmm3	CDS	13334077	13334559	.	+	0	ID=g13510.t2.CDS1;Parent=g13510.t2;
OX377614.1_Thelaira_solivaga_genome_assembly,_chromosome:_5	GeneMark.hmm3	exon	13334077	13334559	0	+	.	ID=g13510.t2.exon1;Parent=g13510.t2;
OX377614.1_Thelaira_solivaga_genome_assembly,_chromosome:_5	GeneMark.hmm3	intron	13334560	13336734	.	+	0	ID=g13510.t2.intron1;Parent=g13510.t2;
OX377614.1_Thelaira_solivaga_genome_assembly,_chromosome:_5	GeneMark.hmm3	CDS	13336735	13338216	.	+	0	ID=g13510.t2.CDS2;Parent=g13510.t2;
OX377614.1_Thelaira_solivaga_genome_assembly,_chromosome:_5	GeneMark.hmm3	exon	13336735	13338216	0	+	.	ID=g13510.t2.exon2;Parent=g13510.t2;
OX377614.1_Thelaira_solivaga_genome_assembly,_chromosome:_5	GeneMark.hmm3	intron	13338217	13338277	.	+	0	ID=g13510.t2.intron2;Parent=g13510.t2;
OX377614.1_Thelaira_solivaga_genome_assembly,_chromosome:_5	GeneMark.hmm3	CDS	13338278	13338399	.	+	0	ID=g13510.t2.CDS3;Parent=g13510.t2;
OX377614.1_Thelaira_solivaga_genome_assembly,_chromosome:_5	GeneMark.hmm3	exon	13338278	13338399	0	+	.	ID=g13510.t2.exon3;Parent=g13510.t2;
OX377614.1_Thelaira_solivaga_genome_assembly,_chromosome:_5	GeneMark.hmm3	intron	13338400	13338460	.	+	1	ID=g13510.t2.intron3;Parent=g13510.t2;
OX377614.1_Thelaira_solivaga_genome_assembly,_chromosome:_5	GeneMark.hmm3	CDS	13338461	13338566	.	+	1	ID=g13510.t2.CDS4;Parent=g13510.t2;
OX377614.1_Thelaira_solivaga_genome_assembly,_chromosome:_5	GeneMark.hmm3	exon	13338461	13338566	0	+	.	ID=g13510.t2.exon4;Parent=g13510.t2;
OX377614.1_Thelaira_solivaga_genome_assembly,_chromosome:_5	GeneMark.hmm3	intron	13338567	13338709	.	+	0	ID=g13510.t2.intron4;Parent=g13510.t2;
OX377614.1_Thelaira_solivaga_genome_assembly,_chromosome:_5	GeneMark.hmm3	CDS	13338710	13338816	.	+	0	ID=g13510.t2.CDS5;Parent=g13510.t2;
OX377614.1_Thelaira_solivaga_genome_assembly,_chromosome:_5	GeneMark.hmm3	exon	13338710	13338816	0	+	.	ID=g13510.t2.exon5;Parent=g13510.t2;
OX377614.1_Thelaira_solivaga_genome_assembly,_chromosome:_5	GeneMark.hmm3	intron	13338817	13338897	.	+	1	ID=g13510.t2.intron5;Parent=g13510.t2;
OX377614.1_Thelaira_solivaga_genome_assembly,_chromosome:_5	GeneMark.hmm3	CDS	13338898	13339017	.	+	1	ID=g13510.t2.CDS6;Parent=g13510.t2;
OX377614.1_Thelaira_solivaga_genome_assembly,_chromosome:_5	GeneMark.hmm3	exon	13338898	13339017	0	+	.	ID=g13510.t2.exon6;Parent=g13510.t2;
OX377614.1_Thelaira_solivaga_genome_assembly,_chromosome:_5	GeneMark.hmm3	intron	13339018	13339235	.	+	1	ID=g13510.t2.intron6;Parent=g13510.t2;
OX377614.1_Thelaira_solivaga_genome_assembly,_chromosome:_5	GeneMark.hmm3	CDS	13339236	13339354	.	+	1	ID=g13510.t2.CDS7;Parent=g13510.t2;
OX377614.1_Thelaira_solivaga_genome_assembly,_chromosome:_5	GeneMark.hmm3	exon	13339236	13339354	0	+	.	ID=g13510.t2.exon7;Parent=g13510.t2;
OX377614.1_Thelaira_solivaga_genome_assembly,_chromosome:_5	GeneMark.hmm3	intron	13339355	13339658	.	+	2	ID=g13510.t2.intron7;Parent=g13510.t2;
OX377614.1_Thelaira_solivaga_genome_assembly,_chromosome:_5	GeneMark.hmm3	CDS	13339659	13339787	.	+	2	ID=g13510.t2.CDS8;Parent=g13510.t2;
OX377614.1_Thelaira_solivaga_genome_assembly,_chromosome:_5	GeneMark.hmm3	exon	13339659	13339787	0	+	.	ID=g13510.t2.exon8;Parent=g13510.t2;
OX377614.1_Thelaira_solivaga_genome_assembly,_chromosome:_5	GeneMark.hmm3	intron	13339788	13344668	.	+	2	ID=g13510.t2.intron8;Parent=g13510.t2;
OX377614.1_Thelaira_solivaga_genome_assembly,_chromosome:_5	GeneMark.hmm3	CDS	13344669	13344736	.	+	2	ID=g13510.t2.CDS9;Parent=g13510.t2;
OX377614.1_Thelaira_solivaga_genome_assembly,_chromosome:_5	GeneMark.hmm3	exon	13344669	13344736	0	+	.	ID=g13510.t2.exon9;Parent=g13510.t2;
OX377614.1_Thelaira_solivaga_genome_assembly,_chromosome:_5	GeneMark.hmm3	intron	13344737	13344816	.	+	0	ID=g13510.t2.intron9;Parent=g13510.t2;
OX377614.1_Thelaira_solivaga_genome_assembly,_chromosome:_5	GeneMark.hmm3	CDS	13344817	13345192	.	+	0	ID=g13510.t2.CDS10;Parent=g13510.t2;
OX377614.1_Thelaira_solivaga_genome_assembly,_chromosome:_5	GeneMark.hmm3	exon	13344817	13345192	0	+	.	ID=g13510.t2.exon10;Parent=g13510.t2;
OX377614.1_Thelaira_solivaga_genome_assembly,_chromosome:_5	GeneMark.hmm3	intron	13345193	13345823	.	+	2	ID=g13510.t2.intron10;Parent=g13510.t2;
OX377614.1_Thelaira_solivaga_genome_assembly,_chromosome:_5	GeneMark.hmm3	CDS	13345824	13346241	.	+	2	ID=g13510.t2.CDS11;Parent=g13510.t2;
OX377614.1_Thelaira_solivaga_genome_assembly,_chromosome:_5	GeneMark.hmm3	exon	13345824	13346241	0	+	.	ID=g13510.t2.exon11;Parent=g13510.t2;
OX377614.1_Thelaira_solivaga_genome_assembly,_chromosome:_5	GeneMark.hmm3	intron	13346242	13346308	.	+	1	ID=g13510.t2.intron11;Parent=g13510.t2;
OX377614.1_Thelaira_solivaga_genome_assembly,_chromosome:_5	GeneMark.hmm3	CDS	13346309	13346383	.	+	1	ID=g13510.t2.CDS12;Parent=g13510.t2;
OX377614.1_Thelaira_solivaga_genome_assembly,_chromosome:_5	GeneMark.hmm3	exon	13346309	13346383	0	+	.	ID=g13510.t2.exon12;Parent=g13510.t2;
OX377614.1_Thelaira_solivaga_genome_assembly,_chromosome:_5	GeneMark.hmm3	intron	13346384	13348353	.	+	1	ID=g13510.t2.intron12;Parent=g13510.t2;
OX377614.1_Thelaira_solivaga_genome_assembly,_chromosome:_5	GeneMark.hmm3	CDS	13348354	13348471	.	+	1	ID=g13510.t2.CDS13;Parent=g13510.t2;
OX377614.1_Thelaira_solivaga_genome_assembly,_chromosome:_5	GeneMark.hmm3	exon	13348354	13348471	0	+	.	ID=g13510.t2.exon13;Parent=g13510.t2;
OX377614.1_Thelaira_solivaga_genome_assembly,_chromosome:_5	GeneMark.hmm3	stop_codon	13348469	13348471	.	+	0	ID=g13510.t2.stop1;Parent=g13510.t2;
OX377614.1_Thelaira_solivaga_genome_assembly,_chromosome:_5	AUGUSTUS	gene	13487447	13492726	.	+	.	ID=g13511;
OX377614.1_Thelaira_solivaga_genome_assembly,_chromosome:_5	AUGUSTUS	mRNA	13487447	13492726	0.83	+	.	ID=g13511.t1;Parent=g13511;
OX377614.1_Thelaira_solivaga_genome_assembly,_chromosome:_5	AUGUSTUS	start_codon	13487447	13487449	.	+	0	ID=g13511.t1.start1;Parent=g13511.t1;
OX377614.1_Thelaira_solivaga_genome_assembly,_chromosome:_5	AUGUSTUS	CDS	13487447	13487481	0.83	+	0	ID=g13511.t1.CDS1;Parent=g13511.t1;
OX377614.1_Thelaira_solivaga_genome_assembly,_chromosome:_5	AUGUSTUS	exon	13487447	13487481	.	+	.	ID=g13511.t1.exon1;Parent=g13511.t1;
OX377614.1_Thelaira_solivaga_genome_assembly,_chromosome:_5	AUGUSTUS	intron	13487482	13490845	0.83	+	.	ID=g13511.t1.intron1;Parent=g13511.t1;
OX377614.1_Thelaira_solivaga_genome_assembly,_chromosome:_5	AUGUSTUS	CDS	13490846	13491063	1	+	1	ID=g13511.t1.CDS2;Parent=g13511.t1;
OX377614.1_Thelaira_solivaga_genome_assembly,_chromosome:_5	AUGUSTUS	exon	13490846	13491063	.	+	.	ID=g13511.t1.exon2;Parent=g13511.t1;
OX377614.1_Thelaira_solivaga_genome_assembly,_chromosome:_5	AUGUSTUS	intron	13491064	13491373	1	+	.	ID=g13511.t1.intron2;Parent=g13511.t1;
OX377614.1_Thelaira_solivaga_genome_assembly,_chromosome:_5	AUGUSTUS	CDS	13491374	13491684	1	+	2	ID=g13511.t1.CDS3;Parent=g13511.t1;
OX377614.1_Thelaira_solivaga_genome_assembly,_chromosome:_5	AUGUSTUS	exon	13491374	13491684	.	+	.	ID=g13511.t1.exon3;Parent=g13511.t1;
OX377614.1_Thelaira_solivaga_genome_assembly,_chromosome:_5	AUGUSTUS	intron	13491685	13492179	1	+	.	ID=g13511.t1.intron3;Parent=g13511.t1;
OX377614.1_Thelaira_solivaga_genome_assembly,_chromosome:_5	AUGUSTUS	CDS	13492180	13492367	1	+	0	ID=g13511.t1.CDS4;Parent=g13511.t1;
OX377614.1_Thelaira_solivaga_genome_assembly,_chromosome:_5	AUGUSTUS	exon	13492180	13492367	.	+	.	ID=g13511.t1.exon4;Parent=g13511.t1;
OX377614.1_Thelaira_solivaga_genome_assembly,_chromosome:_5	AUGUSTUS	intron	13492368	13492431	1	+	.	ID=g13511.t1.intron4;Parent=g13511.t1;
OX377614.1_Thelaira_solivaga_genome_assembly,_chromosome:_5	AUGUSTUS	CDS	13492432	13492726	1	+	1	ID=g13511.t1.CDS5;Parent=g13511.t1;
OX377614.1_Thelaira_solivaga_genome_assembly,_chromosome:_5	AUGUSTUS	exon	13492432	13492726	.	+	.	ID=g13511.t1.exon5;Parent=g13511.t1;
OX377614.1_Thelaira_solivaga_genome_assembly,_chromosome:_5	AUGUSTUS	stop_codon	13492724	13492726	.	+	0	ID=g13511.t1.stop1;Parent=g13511.t1;
OX377614.1_Thelaira_solivaga_genome_assembly,_chromosome:_5	AUGUSTUS	gene	13518562	13533000	.	+	.	ID=g13512;
OX377614.1_Thelaira_solivaga_genome_assembly,_chromosome:_5	AUGUSTUS	mRNA	13518562	13533000	0.64	+	.	ID=g13512.t1;Parent=g13512;
OX377614.1_Thelaira_solivaga_genome_assembly,_chromosome:_5	AUGUSTUS	start_codon	13518562	13518564	.	+	0	ID=g13512.t1.start1;Parent=g13512.t1;
OX377614.1_Thelaira_solivaga_genome_assembly,_chromosome:_5	AUGUSTUS	CDS	13518562	13518694	1	+	0	ID=g13512.t1.CDS1;Parent=g13512.t1;
OX377614.1_Thelaira_solivaga_genome_assembly,_chromosome:_5	AUGUSTUS	exon	13518562	13518694	.	+	.	ID=g13512.t1.exon1;Parent=g13512.t1;
OX377614.1_Thelaira_solivaga_genome_assembly,_chromosome:_5	AUGUSTUS	intron	13518695	13525608	1	+	.	ID=g13512.t1.intron1;Parent=g13512.t1;
OX377614.1_Thelaira_solivaga_genome_assembly,_chromosome:_5	AUGUSTUS	CDS	13525609	13525725	1	+	2	ID=g13512.t1.CDS2;Parent=g13512.t1;
OX377614.1_Thelaira_solivaga_genome_assembly,_chromosome:_5	AUGUSTUS	exon	13525609	13525725	.	+	.	ID=g13512.t1.exon2;Parent=g13512.t1;
OX377614.1_Thelaira_solivaga_genome_assembly,_chromosome:_5	AUGUSTUS	intron	13525726	13526152	1	+	.	ID=g13512.t1.intron2;Parent=g13512.t1;
OX377614.1_Thelaira_solivaga_genome_assembly,_chromosome:_5	AUGUSTUS	CDS	13526153	13526326	1	+	2	ID=g13512.t1.CDS3;Parent=g13512.t1;
OX377614.1_Thelaira_solivaga_genome_assembly,_chromosome:_5	AUGUSTUS	exon	13526153	13526326	.	+	.	ID=g13512.t1.exon3;Parent=g13512.t1;
OX377614.1_Thelaira_solivaga_genome_assembly,_chromosome:_5	AUGUSTUS	intron	13526327	13526577	1	+	.	ID=g13512.t1.intron3;Parent=g13512.t1;
OX377614.1_Thelaira_solivaga_genome_assembly,_chromosome:_5	AUGUSTUS	CDS	13526578	13526837	1	+	2	ID=g13512.t1.CDS4;Parent=g13512.t1;
OX377614.1_Thelaira_solivaga_genome_assembly,_chromosome:_5	AUGUSTUS	exon	13526578	13526837	.	+	.	ID=g13512.t1.exon4;Parent=g13512.t1;
OX377614.1_Thelaira_solivaga_genome_assembly,_chromosome:_5	AUGUSTUS	intron	13526838	13527888	1	+	.	ID=g13512.t1.intron4;Parent=g13512.t1;
OX377614.1_Thelaira_solivaga_genome_assembly,_chromosome:_5	AUGUSTUS	CDS	13527889	13528135	1	+	0	ID=g13512.t1.CDS5;Parent=g13512.t1;
OX377614.1_Thelaira_solivaga_genome_assembly,_chromosome:_5	AUGUSTUS	exon	13527889	13528135	.	+	.	ID=g13512.t1.exon5;Parent=g13512.t1;
OX377614.1_Thelaira_solivaga_genome_assembly,_chromosome:_5	AUGUSTUS	intron	13528136	13532899	1	+	.	ID=g13512.t1.intron5;Parent=g13512.t1;
OX377614.1_Thelaira_solivaga_genome_assembly,_chromosome:_5	AUGUSTUS	CDS	13532900	13533000	0.64	+	2	ID=g13512.t1.CDS6;Parent=g13512.t1;
OX377614.1_Thelaira_solivaga_genome_assembly,_chromosome:_5	AUGUSTUS	exon	13532900	13533000	.	+	.	ID=g13512.t1.exon6;Parent=g13512.t1;
OX377614.1_Thelaira_solivaga_genome_assembly,_chromosome:_5	AUGUSTUS	stop_codon	13532998	13533000	.	+	0	ID=g13512.t1.stop1;Parent=g13512.t1;
OX377614.1_Thelaira_solivaga_genome_assembly,_chromosome:_5	AUGUSTUS	gene	13568408	13569868	.	+	.	ID=g13513;
OX377614.1_Thelaira_solivaga_genome_assembly,_chromosome:_5	AUGUSTUS	mRNA	13568408	13569868	1	+	.	ID=g13513.t1;Parent=g13513;
OX377614.1_Thelaira_solivaga_genome_assembly,_chromosome:_5	AUGUSTUS	start_codon	13568408	13568410	.	+	0	ID=g13513.t1.start1;Parent=g13513.t1;
OX377614.1_Thelaira_solivaga_genome_assembly,_chromosome:_5	AUGUSTUS	CDS	13568408	13569868	1	+	0	ID=g13513.t1.CDS1;Parent=g13513.t1;
OX377614.1_Thelaira_solivaga_genome_assembly,_chromosome:_5	AUGUSTUS	exon	13568408	13569868	.	+	.	ID=g13513.t1.exon1;Parent=g13513.t1;
OX377614.1_Thelaira_solivaga_genome_assembly,_chromosome:_5	AUGUSTUS	stop_codon	13569866	13569868	.	+	0	ID=g13513.t1.stop1;Parent=g13513.t1;
OX377614.1_Thelaira_solivaga_genome_assembly,_chromosome:_5	AUGUSTUS	gene	13583204	13610014	.	+	.	ID=g13514;
OX377614.1_Thelaira_solivaga_genome_assembly,_chromosome:_5	AUGUSTUS	mRNA	13583204	13610014	1	+	.	ID=g13514.t1;Parent=g13514;
OX377614.1_Thelaira_solivaga_genome_assembly,_chromosome:_5	AUGUSTUS	start_codon	13583204	13583206	.	+	0	ID=g13514.t1.start1;Parent=g13514.t1;
OX377614.1_Thelaira_solivaga_genome_assembly,_chromosome:_5	AUGUSTUS	CDS	13583204	13583242	1	+	0	ID=g13514.t1.CDS1;Parent=g13514.t1;
OX377614.1_Thelaira_solivaga_genome_assembly,_chromosome:_5	AUGUSTUS	exon	13583204	13583242	.	+	.	ID=g13514.t1.exon1;Parent=g13514.t1;
OX377614.1_Thelaira_solivaga_genome_assembly,_chromosome:_5	AUGUSTUS	intron	13583243	13583382	1	+	.	ID=g13514.t1.intron1;Parent=g13514.t1;
OX377614.1_Thelaira_solivaga_genome_assembly,_chromosome:_5	AUGUSTUS	CDS	13583383	13583628	1	+	0	ID=g13514.t1.CDS2;Parent=g13514.t1;
OX377614.1_Thelaira_solivaga_genome_assembly,_chromosome:_5	AUGUSTUS	exon	13583383	13583628	.	+	.	ID=g13514.t1.exon2;Parent=g13514.t1;
OX377614.1_Thelaira_solivaga_genome_assembly,_chromosome:_5	AUGUSTUS	intron	13583629	13583939	1	+	.	ID=g13514.t1.intron2;Parent=g13514.t1;
OX377614.1_Thelaira_solivaga_genome_assembly,_chromosome:_5	AUGUSTUS	CDS	13583940	13584428	1	+	0	ID=g13514.t1.CDS3;Parent=g13514.t1;
OX377614.1_Thelaira_solivaga_genome_assembly,_chromosome:_5	AUGUSTUS	exon	13583940	13584428	.	+	.	ID=g13514.t1.exon3;Parent=g13514.t1;
OX377614.1_Thelaira_solivaga_genome_assembly,_chromosome:_5	AUGUSTUS	intron	13584429	13584976	1	+	.	ID=g13514.t1.intron3;Parent=g13514.t1;
OX377614.1_Thelaira_solivaga_genome_assembly,_chromosome:_5	AUGUSTUS	CDS	13584977	13585009	1	+	0	ID=g13514.t1.CDS4;Parent=g13514.t1;
OX377614.1_Thelaira_solivaga_genome_assembly,_chromosome:_5	AUGUSTUS	exon	13584977	13585009	.	+	.	ID=g13514.t1.exon4;Parent=g13514.t1;
OX377614.1_Thelaira_solivaga_genome_assembly,_chromosome:_5	AUGUSTUS	intron	13585010	13592282	1	+	.	ID=g13514.t1.intron4;Parent=g13514.t1;
OX377614.1_Thelaira_solivaga_genome_assembly,_chromosome:_5	AUGUSTUS	CDS	13592283	13592321	1	+	0	ID=g13514.t1.CDS5;Parent=g13514.t1;
OX377614.1_Thelaira_solivaga_genome_assembly,_chromosome:_5	AUGUSTUS	exon	13592283	13592321	.	+	.	ID=g13514.t1.exon5;Parent=g13514.t1;
OX377614.1_Thelaira_solivaga_genome_assembly,_chromosome:_5	AUGUSTUS	intron	13592322	13593023	1	+	.	ID=g13514.t1.intron5;Parent=g13514.t1;
OX377614.1_Thelaira_solivaga_genome_assembly,_chromosome:_5	AUGUSTUS	CDS	13593024	13593140	1	+	0	ID=g13514.t1.CDS6;Parent=g13514.t1;
OX377614.1_Thelaira_solivaga_genome_assembly,_chromosome:_5	AUGUSTUS	exon	13593024	13593140	.	+	.	ID=g13514.t1.exon6;Parent=g13514.t1;
OX377614.1_Thelaira_solivaga_genome_assembly,_chromosome:_5	AUGUSTUS	intron	13593141	13597114	1	+	.	ID=g13514.t1.intron6;Parent=g13514.t1;
OX377614.1_Thelaira_solivaga_genome_assembly,_chromosome:_5	AUGUSTUS	CDS	13597115	13597135	1	+	0	ID=g13514.t1.CDS7;Parent=g13514.t1;
OX377614.1_Thelaira_solivaga_genome_assembly,_chromosome:_5	AUGUSTUS	exon	13597115	13597135	.	+	.	ID=g13514.t1.exon7;Parent=g13514.t1;
OX377614.1_Thelaira_solivaga_genome_assembly,_chromosome:_5	AUGUSTUS	intron	13597136	13600025	1	+	.	ID=g13514.t1.intron7;Parent=g13514.t1;
OX377614.1_Thelaira_solivaga_genome_assembly,_chromosome:_5	AUGUSTUS	CDS	13600026	13600208	1	+	0	ID=g13514.t1.CDS8;Parent=g13514.t1;
OX377614.1_Thelaira_solivaga_genome_assembly,_chromosome:_5	AUGUSTUS	exon	13600026	13600208	.	+	.	ID=g13514.t1.exon8;Parent=g13514.t1;
OX377614.1_Thelaira_solivaga_genome_assembly,_chromosome:_5	AUGUSTUS	intron	13600209	13600272	1	+	.	ID=g13514.t1.intron8;Parent=g13514.t1;
OX377614.1_Thelaira_solivaga_genome_assembly,_chromosome:_5	AUGUSTUS	CDS	13600273	13600593	1	+	0	ID=g13514.t1.CDS9;Parent=g13514.t1;
OX377614.1_Thelaira_solivaga_genome_assembly,_chromosome:_5	AUGUSTUS	exon	13600273	13600593	.	+	.	ID=g13514.t1.exon9;Parent=g13514.t1;
OX377614.1_Thelaira_solivaga_genome_assembly,_chromosome:_5	AUGUSTUS	intron	13600594	13602761	1	+	.	ID=g13514.t1.intron9;Parent=g13514.t1;
OX377614.1_Thelaira_solivaga_genome_assembly,_chromosome:_5	AUGUSTUS	CDS	13602762	13602950	1	+	0	ID=g13514.t1.CDS10;Parent=g13514.t1;
OX377614.1_Thelaira_solivaga_genome_assembly,_chromosome:_5	AUGUSTUS	exon	13602762	13602950	.	+	.	ID=g13514.t1.exon10;Parent=g13514.t1;
OX377614.1_Thelaira_solivaga_genome_assembly,_chromosome:_5	AUGUSTUS	intron	13602951	13603169	1	+	.	ID=g13514.t1.intron10;Parent=g13514.t1;
OX377614.1_Thelaira_solivaga_genome_assembly,_chromosome:_5	AUGUSTUS	CDS	13603170	13604888	1	+	0	ID=g13514.t1.CDS11;Parent=g13514.t1;
OX377614.1_Thelaira_solivaga_genome_assembly,_chromosome:_5	AUGUSTUS	exon	13603170	13604888	.	+	.	ID=g13514.t1.exon11;Parent=g13514.t1;
OX377614.1_Thelaira_solivaga_genome_assembly,_chromosome:_5	AUGUSTUS	intron	13604889	13604956	1	+	.	ID=g13514.t1.intron11;Parent=g13514.t1;
OX377614.1_Thelaira_solivaga_genome_assembly,_chromosome:_5	AUGUSTUS	CDS	13604957	13605223	1	+	0	ID=g13514.t1.CDS12;Parent=g13514.t1;
OX377614.1_Thelaira_solivaga_genome_assembly,_chromosome:_5	AUGUSTUS	exon	13604957	13605223	.	+	.	ID=g13514.t1.exon12;Parent=g13514.t1;
OX377614.1_Thelaira_solivaga_genome_assembly,_chromosome:_5	AUGUSTUS	intron	13605224	13605300	1	+	.	ID=g13514.t1.intron12;Parent=g13514.t1;
OX377614.1_Thelaira_solivaga_genome_assembly,_chromosome:_5	AUGUSTUS	CDS	13605301	13605722	1	+	0	ID=g13514.t1.CDS13;Parent=g13514.t1;
OX377614.1_Thelaira_solivaga_genome_assembly,_chromosome:_5	AUGUSTUS	exon	13605301	13605722	.	+	.	ID=g13514.t1.exon13;Parent=g13514.t1;
OX377614.1_Thelaira_solivaga_genome_assembly,_chromosome:_5	AUGUSTUS	intron	13605723	13605814	1	+	.	ID=g13514.t1.intron13;Parent=g13514.t1;
OX377614.1_Thelaira_solivaga_genome_assembly,_chromosome:_5	AUGUSTUS	CDS	13605815	13605949	1	+	1	ID=g13514.t1.CDS14;Parent=g13514.t1;
OX377614.1_Thelaira_solivaga_genome_assembly,_chromosome:_5	AUGUSTUS	exon	13605815	13605949	.	+	.	ID=g13514.t1.exon14;Parent=g13514.t1;
OX377614.1_Thelaira_solivaga_genome_assembly,_chromosome:_5	AUGUSTUS	intron	13605950	13606093	1	+	.	ID=g13514.t1.intron14;Parent=g13514.t1;
OX377614.1_Thelaira_solivaga_genome_assembly,_chromosome:_5	AUGUSTUS	CDS	13606094	13606157	1	+	1	ID=g13514.t1.CDS15;Parent=g13514.t1;
OX377614.1_Thelaira_solivaga_genome_assembly,_chromosome:_5	AUGUSTUS	exon	13606094	13606157	.	+	.	ID=g13514.t1.exon15;Parent=g13514.t1;
OX377614.1_Thelaira_solivaga_genome_assembly,_chromosome:_5	AUGUSTUS	intron	13606158	13609978	1	+	.	ID=g13514.t1.intron15;Parent=g13514.t1;
OX377614.1_Thelaira_solivaga_genome_assembly,_chromosome:_5	AUGUSTUS	CDS	13609979	13610014	1	+	0	ID=g13514.t1.CDS16;Parent=g13514.t1;
OX377614.1_Thelaira_solivaga_genome_assembly,_chromosome:_5	AUGUSTUS	exon	13609979	13610014	.	+	.	ID=g13514.t1.exon16;Parent=g13514.t1;
OX377614.1_Thelaira_solivaga_genome_assembly,_chromosome:_5	AUGUSTUS	stop_codon	13610012	13610014	.	+	0	ID=g13514.t1.stop1;Parent=g13514.t1;
OX377614.1_Thelaira_solivaga_genome_assembly,_chromosome:_5	AUGUSTUS	mRNA	13583204	13610014	1	+	.	ID=g13514.t2;Parent=g13514;
OX377614.1_Thelaira_solivaga_genome_assembly,_chromosome:_5	AUGUSTUS	start_codon	13583204	13583206	.	+	0	ID=g13514.t2.start1;Parent=g13514.t2;
OX377614.1_Thelaira_solivaga_genome_assembly,_chromosome:_5	AUGUSTUS	CDS	13583204	13583242	1	+	0	ID=g13514.t2.CDS1;Parent=g13514.t2;
OX377614.1_Thelaira_solivaga_genome_assembly,_chromosome:_5	AUGUSTUS	exon	13583204	13583242	.	+	.	ID=g13514.t2.exon1;Parent=g13514.t2;
OX377614.1_Thelaira_solivaga_genome_assembly,_chromosome:_5	AUGUSTUS	intron	13583243	13583382	1	+	.	ID=g13514.t2.intron1;Parent=g13514.t2;
OX377614.1_Thelaira_solivaga_genome_assembly,_chromosome:_5	AUGUSTUS	CDS	13583383	13583628	1	+	0	ID=g13514.t2.CDS2;Parent=g13514.t2;
OX377614.1_Thelaira_solivaga_genome_assembly,_chromosome:_5	AUGUSTUS	exon	13583383	13583628	.	+	.	ID=g13514.t2.exon2;Parent=g13514.t2;
OX377614.1_Thelaira_solivaga_genome_assembly,_chromosome:_5	AUGUSTUS	intron	13583629	13583939	1	+	.	ID=g13514.t2.intron2;Parent=g13514.t2;
OX377614.1_Thelaira_solivaga_genome_assembly,_chromosome:_5	AUGUSTUS	CDS	13583940	13584428	1	+	0	ID=g13514.t2.CDS3;Parent=g13514.t2;
OX377614.1_Thelaira_solivaga_genome_assembly,_chromosome:_5	AUGUSTUS	exon	13583940	13584428	.	+	.	ID=g13514.t2.exon3;Parent=g13514.t2;
OX377614.1_Thelaira_solivaga_genome_assembly,_chromosome:_5	AUGUSTUS	intron	13584429	13592282	1	+	.	ID=g13514.t2.intron3;Parent=g13514.t2;
OX377614.1_Thelaira_solivaga_genome_assembly,_chromosome:_5	AUGUSTUS	CDS	13592283	13592321	1	+	0	ID=g13514.t2.CDS4;Parent=g13514.t2;
OX377614.1_Thelaira_solivaga_genome_assembly,_chromosome:_5	AUGUSTUS	exon	13592283	13592321	.	+	.	ID=g13514.t2.exon4;Parent=g13514.t2;
OX377614.1_Thelaira_solivaga_genome_assembly,_chromosome:_5	AUGUSTUS	intron	13592322	13593023	1	+	.	ID=g13514.t2.intron4;Parent=g13514.t2;
OX377614.1_Thelaira_solivaga_genome_assembly,_chromosome:_5	AUGUSTUS	CDS	13593024	13593140	1	+	0	ID=g13514.t2.CDS5;Parent=g13514.t2;
OX377614.1_Thelaira_solivaga_genome_assembly,_chromosome:_5	AUGUSTUS	exon	13593024	13593140	.	+	.	ID=g13514.t2.exon5;Parent=g13514.t2;
OX377614.1_Thelaira_solivaga_genome_assembly,_chromosome:_5	AUGUSTUS	intron	13593141	13597114	1	+	.	ID=g13514.t2.intron5;Parent=g13514.t2;
OX377614.1_Thelaira_solivaga_genome_assembly,_chromosome:_5	AUGUSTUS	CDS	13597115	13597135	1	+	0	ID=g13514.t2.CDS6;Parent=g13514.t2;
OX377614.1_Thelaira_solivaga_genome_assembly,_chromosome:_5	AUGUSTUS	exon	13597115	13597135	.	+	.	ID=g13514.t2.exon6;Parent=g13514.t2;
OX377614.1_Thelaira_solivaga_genome_assembly,_chromosome:_5	AUGUSTUS	intron	13597136	13600025	1	+	.	ID=g13514.t2.intron6;Parent=g13514.t2;
OX377614.1_Thelaira_solivaga_genome_assembly,_chromosome:_5	AUGUSTUS	CDS	13600026	13600208	1	+	0	ID=g13514.t2.CDS7;Parent=g13514.t2;
OX377614.1_Thelaira_solivaga_genome_assembly,_chromosome:_5	AUGUSTUS	exon	13600026	13600208	.	+	.	ID=g13514.t2.exon7;Parent=g13514.t2;
OX377614.1_Thelaira_solivaga_genome_assembly,_chromosome:_5	AUGUSTUS	intron	13600209	13600272	1	+	.	ID=g13514.t2.intron7;Parent=g13514.t2;
OX377614.1_Thelaira_solivaga_genome_assembly,_chromosome:_5	AUGUSTUS	CDS	13600273	13600593	1	+	0	ID=g13514.t2.CDS8;Parent=g13514.t2;
OX377614.1_Thelaira_solivaga_genome_assembly,_chromosome:_5	AUGUSTUS	exon	13600273	13600593	.	+	.	ID=g13514.t2.exon8;Parent=g13514.t2;
OX377614.1_Thelaira_solivaga_genome_assembly,_chromosome:_5	AUGUSTUS	intron	13600594	13602761	1	+	.	ID=g13514.t2.intron8;Parent=g13514.t2;
OX377614.1_Thelaira_solivaga_genome_assembly,_chromosome:_5	AUGUSTUS	CDS	13602762	13602950	1	+	0	ID=g13514.t2.CDS9;Parent=g13514.t2;
OX377614.1_Thelaira_solivaga_genome_assembly,_chromosome:_5	AUGUSTUS	exon	13602762	13602950	.	+	.	ID=g13514.t2.exon9;Parent=g13514.t2;
OX377614.1_Thelaira_solivaga_genome_assembly,_chromosome:_5	AUGUSTUS	intron	13602951	13603169	1	+	.	ID=g13514.t2.intron9;Parent=g13514.t2;
OX377614.1_Thelaira_solivaga_genome_assembly,_chromosome:_5	AUGUSTUS	CDS	13603170	13604888	1	+	0	ID=g13514.t2.CDS10;Parent=g13514.t2;
OX377614.1_Thelaira_solivaga_genome_assembly,_chromosome:_5	AUGUSTUS	exon	13603170	13604888	.	+	.	ID=g13514.t2.exon10;Parent=g13514.t2;
OX377614.1_Thelaira_solivaga_genome_assembly,_chromosome:_5	AUGUSTUS	intron	13604889	13604956	1	+	.	ID=g13514.t2.intron10;Parent=g13514.t2;
OX377614.1_Thelaira_solivaga_genome_assembly,_chromosome:_5	AUGUSTUS	CDS	13604957	13605223	1	+	0	ID=g13514.t2.CDS11;Parent=g13514.t2;
OX377614.1_Thelaira_solivaga_genome_assembly,_chromosome:_5	AUGUSTUS	exon	13604957	13605223	.	+	.	ID=g13514.t2.exon11;Parent=g13514.t2;
OX377614.1_Thelaira_solivaga_genome_assembly,_chromosome:_5	AUGUSTUS	intron	13605224	13605300	1	+	.	ID=g13514.t2.intron11;Parent=g13514.t2;
OX377614.1_Thelaira_solivaga_genome_assembly,_chromosome:_5	AUGUSTUS	CDS	13605301	13605722	1	+	0	ID=g13514.t2.CDS12;Parent=g13514.t2;
OX377614.1_Thelaira_solivaga_genome_assembly,_chromosome:_5	AUGUSTUS	exon	13605301	13605722	.	+	.	ID=g13514.t2.exon12;Parent=g13514.t2;
OX377614.1_Thelaira_solivaga_genome_assembly,_chromosome:_5	AUGUSTUS	intron	13605723	13605814	1	+	.	ID=g13514.t2.intron12;Parent=g13514.t2;
OX377614.1_Thelaira_solivaga_genome_assembly,_chromosome:_5	AUGUSTUS	CDS	13605815	13605949	1	+	1	ID=g13514.t2.CDS13;Parent=g13514.t2;
OX377614.1_Thelaira_solivaga_genome_assembly,_chromosome:_5	AUGUSTUS	exon	13605815	13605949	.	+	.	ID=g13514.t2.exon13;Parent=g13514.t2;
OX377614.1_Thelaira_solivaga_genome_assembly,_chromosome:_5	AUGUSTUS	intron	13605950	13606093	1	+	.	ID=g13514.t2.intron13;Parent=g13514.t2;
OX377614.1_Thelaira_solivaga_genome_assembly,_chromosome:_5	AUGUSTUS	CDS	13606094	13606157	1	+	1	ID=g13514.t2.CDS14;Parent=g13514.t2;
OX377614.1_Thelaira_solivaga_genome_assembly,_chromosome:_5	AUGUSTUS	exon	13606094	13606157	.	+	.	ID=g13514.t2.exon14;Parent=g13514.t2;
OX377614.1_Thelaira_solivaga_genome_assembly,_chromosome:_5	AUGUSTUS	intron	13606158	13609978	1	+	.	ID=g13514.t2.intron14;Parent=g13514.t2;
OX377614.1_Thelaira_solivaga_genome_assembly,_chromosome:_5	AUGUSTUS	CDS	13609979	13610014	1	+	0	ID=g13514.t2.CDS15;Parent=g13514.t2;
OX377614.1_Thelaira_solivaga_genome_assembly,_chromosome:_5	AUGUSTUS	exon	13609979	13610014	.	+	.	ID=g13514.t2.exon15;Parent=g13514.t2;
OX377614.1_Thelaira_solivaga_genome_assembly,_chromosome:_5	AUGUSTUS	stop_codon	13610012	13610014	.	+	0	ID=g13514.t2.stop1;Parent=g13514.t2;
OX377614.1_Thelaira_solivaga_genome_assembly,_chromosome:_5	AUGUSTUS	mRNA	13583204	13610014	1	+	.	ID=g13514.t3;Parent=g13514;
OX377614.1_Thelaira_solivaga_genome_assembly,_chromosome:_5	AUGUSTUS	start_codon	13583204	13583206	.	+	0	ID=g13514.t3.start1;Parent=g13514.t3;
OX377614.1_Thelaira_solivaga_genome_assembly,_chromosome:_5	AUGUSTUS	CDS	13583204	13583242	1	+	0	ID=g13514.t3.CDS1;Parent=g13514.t3;
OX377614.1_Thelaira_solivaga_genome_assembly,_chromosome:_5	AUGUSTUS	exon	13583204	13583242	.	+	.	ID=g13514.t3.exon1;Parent=g13514.t3;
OX377614.1_Thelaira_solivaga_genome_assembly,_chromosome:_5	AUGUSTUS	intron	13583243	13583382	1	+	.	ID=g13514.t3.intron1;Parent=g13514.t3;
OX377614.1_Thelaira_solivaga_genome_assembly,_chromosome:_5	AUGUSTUS	CDS	13583383	13583628	1	+	0	ID=g13514.t3.CDS2;Parent=g13514.t3;
OX377614.1_Thelaira_solivaga_genome_assembly,_chromosome:_5	AUGUSTUS	exon	13583383	13583628	.	+	.	ID=g13514.t3.exon2;Parent=g13514.t3;
OX377614.1_Thelaira_solivaga_genome_assembly,_chromosome:_5	AUGUSTUS	intron	13583629	13583939	1	+	.	ID=g13514.t3.intron2;Parent=g13514.t3;
OX377614.1_Thelaira_solivaga_genome_assembly,_chromosome:_5	AUGUSTUS	CDS	13583940	13584428	1	+	0	ID=g13514.t3.CDS3;Parent=g13514.t3;
OX377614.1_Thelaira_solivaga_genome_assembly,_chromosome:_5	AUGUSTUS	exon	13583940	13584428	.	+	.	ID=g13514.t3.exon3;Parent=g13514.t3;
OX377614.1_Thelaira_solivaga_genome_assembly,_chromosome:_5	AUGUSTUS	intron	13584429	13592282	1	+	.	ID=g13514.t3.intron3;Parent=g13514.t3;
OX377614.1_Thelaira_solivaga_genome_assembly,_chromosome:_5	AUGUSTUS	CDS	13592283	13592321	1	+	0	ID=g13514.t3.CDS4;Parent=g13514.t3;
OX377614.1_Thelaira_solivaga_genome_assembly,_chromosome:_5	AUGUSTUS	exon	13592283	13592321	.	+	.	ID=g13514.t3.exon4;Parent=g13514.t3;
OX377614.1_Thelaira_solivaga_genome_assembly,_chromosome:_5	AUGUSTUS	intron	13592322	13593023	1	+	.	ID=g13514.t3.intron4;Parent=g13514.t3;
OX377614.1_Thelaira_solivaga_genome_assembly,_chromosome:_5	AUGUSTUS	CDS	13593024	13593140	1	+	0	ID=g13514.t3.CDS5;Parent=g13514.t3;
OX377614.1_Thelaira_solivaga_genome_assembly,_chromosome:_5	AUGUSTUS	exon	13593024	13593140	.	+	.	ID=g13514.t3.exon5;Parent=g13514.t3;
OX377614.1_Thelaira_solivaga_genome_assembly,_chromosome:_5	AUGUSTUS	intron	13593141	13600025	1	+	.	ID=g13514.t3.intron5;Parent=g13514.t3;
OX377614.1_Thelaira_solivaga_genome_assembly,_chromosome:_5	AUGUSTUS	CDS	13600026	13600208	1	+	0	ID=g13514.t3.CDS6;Parent=g13514.t3;
OX377614.1_Thelaira_solivaga_genome_assembly,_chromosome:_5	AUGUSTUS	exon	13600026	13600208	.	+	.	ID=g13514.t3.exon6;Parent=g13514.t3;
OX377614.1_Thelaira_solivaga_genome_assembly,_chromosome:_5	AUGUSTUS	intron	13600209	13600272	1	+	.	ID=g13514.t3.intron6;Parent=g13514.t3;
OX377614.1_Thelaira_solivaga_genome_assembly,_chromosome:_5	AUGUSTUS	CDS	13600273	13600593	1	+	0	ID=g13514.t3.CDS7;Parent=g13514.t3;
OX377614.1_Thelaira_solivaga_genome_assembly,_chromosome:_5	AUGUSTUS	exon	13600273	13600593	.	+	.	ID=g13514.t3.exon7;Parent=g13514.t3;
OX377614.1_Thelaira_solivaga_genome_assembly,_chromosome:_5	AUGUSTUS	intron	13600594	13602761	1	+	.	ID=g13514.t3.intron7;Parent=g13514.t3;
OX377614.1_Thelaira_solivaga_genome_assembly,_chromosome:_5	AUGUSTUS	CDS	13602762	13602950	1	+	0	ID=g13514.t3.CDS8;Parent=g13514.t3;
OX377614.1_Thelaira_solivaga_genome_assembly,_chromosome:_5	AUGUSTUS	exon	13602762	13602950	.	+	.	ID=g13514.t3.exon8;Parent=g13514.t3;
OX377614.1_Thelaira_solivaga_genome_assembly,_chromosome:_5	AUGUSTUS	intron	13602951	13603169	1	+	.	ID=g13514.t3.intron8;Parent=g13514.t3;
OX377614.1_Thelaira_solivaga_genome_assembly,_chromosome:_5	AUGUSTUS	CDS	13603170	13604888	1	+	0	ID=g13514.t3.CDS9;Parent=g13514.t3;
OX377614.1_Thelaira_solivaga_genome_assembly,_chromosome:_5	AUGUSTUS	exon	13603170	13604888	.	+	.	ID=g13514.t3.exon9;Parent=g13514.t3;
OX377614.1_Thelaira_solivaga_genome_assembly,_chromosome:_5	AUGUSTUS	intron	13604889	13604956	1	+	.	ID=g13514.t3.intron9;Parent=g13514.t3;
OX377614.1_Thelaira_solivaga_genome_assembly,_chromosome:_5	AUGUSTUS	CDS	13604957	13605223	1	+	0	ID=g13514.t3.CDS10;Parent=g13514.t3;
OX377614.1_Thelaira_solivaga_genome_assembly,_chromosome:_5	AUGUSTUS	exon	13604957	13605223	.	+	.	ID=g13514.t3.exon10;Parent=g13514.t3;
OX377614.1_Thelaira_solivaga_genome_assembly,_chromosome:_5	AUGUSTUS	intron	13605224	13605300	1	+	.	ID=g13514.t3.intron10;Parent=g13514.t3;
OX377614.1_Thelaira_solivaga_genome_assembly,_chromosome:_5	AUGUSTUS	CDS	13605301	13605722	1	+	0	ID=g13514.t3.CDS11;Parent=g13514.t3;
OX377614.1_Thelaira_solivaga_genome_assembly,_chromosome:_5	AUGUSTUS	exon	13605301	13605722	.	+	.	ID=g13514.t3.exon11;Parent=g13514.t3;
OX377614.1_Thelaira_solivaga_genome_assembly,_chromosome:_5	AUGUSTUS	intron	13605723	13605814	1	+	.	ID=g13514.t3.intron11;Parent=g13514.t3;
OX377614.1_Thelaira_solivaga_genome_assembly,_chromosome:_5	AUGUSTUS	CDS	13605815	13605949	1	+	1	ID=g13514.t3.CDS12;Parent=g13514.t3;
OX377614.1_Thelaira_solivaga_genome_assembly,_chromosome:_5	AUGUSTUS	exon	13605815	13605949	.	+	.	ID=g13514.t3.exon12;Parent=g13514.t3;
OX377614.1_Thelaira_solivaga_genome_assembly,_chromosome:_5	AUGUSTUS	intron	13605950	13606093	1	+	.	ID=g13514.t3.intron12;Parent=g13514.t3;
OX377614.1_Thelaira_solivaga_genome_assembly,_chromosome:_5	AUGUSTUS	CDS	13606094	13606157	1	+	1	ID=g13514.t3.CDS13;Parent=g13514.t3;
OX377614.1_Thelaira_solivaga_genome_assembly,_chromosome:_5	AUGUSTUS	exon	13606094	13606157	.	+	.	ID=g13514.t3.exon13;Parent=g13514.t3;
OX377614.1_Thelaira_solivaga_genome_assembly,_chromosome:_5	AUGUSTUS	intron	13606158	13609978	1	+	.	ID=g13514.t3.intron13;Parent=g13514.t3;
OX377614.1_Thelaira_solivaga_genome_assembly,_chromosome:_5	AUGUSTUS	CDS	13609979	13610014	1	+	0	ID=g13514.t3.CDS14;Parent=g13514.t3;
OX377614.1_Thelaira_solivaga_genome_assembly,_chromosome:_5	AUGUSTUS	exon	13609979	13610014	.	+	.	ID=g13514.t3.exon14;Parent=g13514.t3;
OX377614.1_Thelaira_solivaga_genome_assembly,_chromosome:_5	AUGUSTUS	stop_codon	13610012	13610014	.	+	0	ID=g13514.t3.stop1;Parent=g13514.t3;
OX377614.1_Thelaira_solivaga_genome_assembly,_chromosome:_5	AUGUSTUS	gene	13617164	13617460	.	-	.	ID=g13515;
OX377614.1_Thelaira_solivaga_genome_assembly,_chromosome:_5	AUGUSTUS	mRNA	13617164	13617460	1	-	.	ID=g13515.t1;Parent=g13515;
OX377614.1_Thelaira_solivaga_genome_assembly,_chromosome:_5	AUGUSTUS	stop_codon	13617164	13617166	.	-	0	ID=g13515.t1.stop1;Parent=g13515.t1;
OX377614.1_Thelaira_solivaga_genome_assembly,_chromosome:_5	AUGUSTUS	CDS	13617164	13617339	1	-	2	ID=g13515.t1.CDS1;Parent=g13515.t1;
OX377614.1_Thelaira_solivaga_genome_assembly,_chromosome:_5	AUGUSTUS	exon	13617164	13617339	.	-	.	ID=g13515.t1.exon1;Parent=g13515.t1;
OX377614.1_Thelaira_solivaga_genome_assembly,_chromosome:_5	AUGUSTUS	intron	13617340	13617393	1	-	.	ID=g13515.t1.intron1;Parent=g13515.t1;
OX377614.1_Thelaira_solivaga_genome_assembly,_chromosome:_5	AUGUSTUS	CDS	13617394	13617460	1	-	0	ID=g13515.t1.CDS2;Parent=g13515.t1;
OX377614.1_Thelaira_solivaga_genome_assembly,_chromosome:_5	AUGUSTUS	exon	13617394	13617460	.	-	.	ID=g13515.t1.exon2;Parent=g13515.t1;
OX377614.1_Thelaira_solivaga_genome_assembly,_chromosome:_5	AUGUSTUS	start_codon	13617458	13617460	.	-	0	ID=g13515.t1.start1;Parent=g13515.t1;
OX377614.1_Thelaira_solivaga_genome_assembly,_chromosome:_5	AUGUSTUS	gene	13619420	13622428	.	+	.	ID=g13516;
OX377614.1_Thelaira_solivaga_genome_assembly,_chromosome:_5	AUGUSTUS	mRNA	13619420	13622428	1	+	.	ID=g13516.t1;Parent=g13516;
OX377614.1_Thelaira_solivaga_genome_assembly,_chromosome:_5	AUGUSTUS	start_codon	13619420	13619422	.	+	0	ID=g13516.t1.start1;Parent=g13516.t1;
OX377614.1_Thelaira_solivaga_genome_assembly,_chromosome:_5	AUGUSTUS	CDS	13619420	13619555	1	+	0	ID=g13516.t1.CDS1;Parent=g13516.t1;
OX377614.1_Thelaira_solivaga_genome_assembly,_chromosome:_5	AUGUSTUS	exon	13619420	13619555	.	+	.	ID=g13516.t1.exon1;Parent=g13516.t1;
OX377614.1_Thelaira_solivaga_genome_assembly,_chromosome:_5	AUGUSTUS	intron	13619556	13619619	1	+	.	ID=g13516.t1.intron1;Parent=g13516.t1;
OX377614.1_Thelaira_solivaga_genome_assembly,_chromosome:_5	AUGUSTUS	CDS	13619620	13619652	1	+	2	ID=g13516.t1.CDS2;Parent=g13516.t1;
OX377614.1_Thelaira_solivaga_genome_assembly,_chromosome:_5	AUGUSTUS	exon	13619620	13619652	.	+	.	ID=g13516.t1.exon2;Parent=g13516.t1;
OX377614.1_Thelaira_solivaga_genome_assembly,_chromosome:_5	AUGUSTUS	intron	13619653	13622108	1	+	.	ID=g13516.t1.intron2;Parent=g13516.t1;
OX377614.1_Thelaira_solivaga_genome_assembly,_chromosome:_5	AUGUSTUS	CDS	13622109	13622428	1	+	2	ID=g13516.t1.CDS3;Parent=g13516.t1;
OX377614.1_Thelaira_solivaga_genome_assembly,_chromosome:_5	AUGUSTUS	exon	13622109	13622428	.	+	.	ID=g13516.t1.exon3;Parent=g13516.t1;
OX377614.1_Thelaira_solivaga_genome_assembly,_chromosome:_5	AUGUSTUS	stop_codon	13622426	13622428	.	+	0	ID=g13516.t1.stop1;Parent=g13516.t1;
OX377614.1_Thelaira_solivaga_genome_assembly,_chromosome:_5	AUGUSTUS	mRNA	13619420	13622428	1	+	.	ID=g13516.t2;Parent=g13516;
OX377614.1_Thelaira_solivaga_genome_assembly,_chromosome:_5	AUGUSTUS	start_codon	13619420	13619422	.	+	0	ID=g13516.t2.start1;Parent=g13516.t2;
OX377614.1_Thelaira_solivaga_genome_assembly,_chromosome:_5	AUGUSTUS	CDS	13619420	13619555	1	+	0	ID=g13516.t2.CDS1;Parent=g13516.t2;
OX377614.1_Thelaira_solivaga_genome_assembly,_chromosome:_5	AUGUSTUS	exon	13619420	13619555	.	+	.	ID=g13516.t2.exon1;Parent=g13516.t2;
OX377614.1_Thelaira_solivaga_genome_assembly,_chromosome:_5	AUGUSTUS	intron	13619556	13622108	1	+	.	ID=g13516.t2.intron1;Parent=g13516.t2;
OX377614.1_Thelaira_solivaga_genome_assembly,_chromosome:_5	AUGUSTUS	CDS	13622109	13622428	1	+	2	ID=g13516.t2.CDS2;Parent=g13516.t2;
OX377614.1_Thelaira_solivaga_genome_assembly,_chromosome:_5	AUGUSTUS	exon	13622109	13622428	.	+	.	ID=g13516.t2.exon2;Parent=g13516.t2;
OX377614.1_Thelaira_solivaga_genome_assembly,_chromosome:_5	AUGUSTUS	stop_codon	13622426	13622428	.	+	0	ID=g13516.t2.stop1;Parent=g13516.t2;
OX377614.1_Thelaira_solivaga_genome_assembly,_chromosome:_5	AUGUSTUS	gene	13691612	13692922	.	+	.	ID=g13517;
OX377614.1_Thelaira_solivaga_genome_assembly,_chromosome:_5	AUGUSTUS	mRNA	13691612	13692922	1	+	.	ID=g13517.t1;Parent=g13517;
OX377614.1_Thelaira_solivaga_genome_assembly,_chromosome:_5	AUGUSTUS	start_codon	13691612	13691614	.	+	0	ID=g13517.t1.start1;Parent=g13517.t1;
OX377614.1_Thelaira_solivaga_genome_assembly,_chromosome:_5	AUGUSTUS	CDS	13691612	13692922	1	+	0	ID=g13517.t1.CDS1;Parent=g13517.t1;
OX377614.1_Thelaira_solivaga_genome_assembly,_chromosome:_5	AUGUSTUS	exon	13691612	13692922	.	+	.	ID=g13517.t1.exon1;Parent=g13517.t1;
OX377614.1_Thelaira_solivaga_genome_assembly,_chromosome:_5	AUGUSTUS	stop_codon	13692920	13692922	.	+	0	ID=g13517.t1.stop1;Parent=g13517.t1;
OX377614.1_Thelaira_solivaga_genome_assembly,_chromosome:_5	AUGUSTUS	gene	13701735	13703306	.	-	.	ID=g13518;
OX377614.1_Thelaira_solivaga_genome_assembly,_chromosome:_5	AUGUSTUS	mRNA	13701735	13703306	1	-	.	ID=g13518.t1;Parent=g13518;
OX377614.1_Thelaira_solivaga_genome_assembly,_chromosome:_5	AUGUSTUS	stop_codon	13701735	13701737	.	-	0	ID=g13518.t1.stop1;Parent=g13518.t1;
OX377614.1_Thelaira_solivaga_genome_assembly,_chromosome:_5	AUGUSTUS	CDS	13701735	13703306	1	-	0	ID=g13518.t1.CDS1;Parent=g13518.t1;
OX377614.1_Thelaira_solivaga_genome_assembly,_chromosome:_5	AUGUSTUS	exon	13701735	13703306	.	-	.	ID=g13518.t1.exon1;Parent=g13518.t1;
OX377614.1_Thelaira_solivaga_genome_assembly,_chromosome:_5	AUGUSTUS	start_codon	13703304	13703306	.	-	0	ID=g13518.t1.start1;Parent=g13518.t1;
OX377614.1_Thelaira_solivaga_genome_assembly,_chromosome:_5	AUGUSTUS	gene	13712634	13727227	.	-	.	ID=g13519;
OX377614.1_Thelaira_solivaga_genome_assembly,_chromosome:_5	AUGUSTUS	mRNA	13712634	13727227	1	-	.	ID=g13519.t1;Parent=g13519;
OX377614.1_Thelaira_solivaga_genome_assembly,_chromosome:_5	AUGUSTUS	stop_codon	13712634	13712636	.	-	0	ID=g13519.t1.stop1;Parent=g13519.t1;
OX377614.1_Thelaira_solivaga_genome_assembly,_chromosome:_5	AUGUSTUS	CDS	13712634	13713327	1	-	1	ID=g13519.t1.CDS1;Parent=g13519.t1;
OX377614.1_Thelaira_solivaga_genome_assembly,_chromosome:_5	AUGUSTUS	exon	13712634	13713327	.	-	.	ID=g13519.t1.exon1;Parent=g13519.t1;
OX377614.1_Thelaira_solivaga_genome_assembly,_chromosome:_5	AUGUSTUS	intron	13713328	13713568	1	-	.	ID=g13519.t1.intron1;Parent=g13519.t1;
OX377614.1_Thelaira_solivaga_genome_assembly,_chromosome:_5	AUGUSTUS	CDS	13713569	13713799	1	-	1	ID=g13519.t1.CDS2;Parent=g13519.t1;
OX377614.1_Thelaira_solivaga_genome_assembly,_chromosome:_5	AUGUSTUS	exon	13713569	13713799	.	-	.	ID=g13519.t1.exon2;Parent=g13519.t1;
OX377614.1_Thelaira_solivaga_genome_assembly,_chromosome:_5	AUGUSTUS	intron	13713800	13716943	1	-	.	ID=g13519.t1.intron2;Parent=g13519.t1;
OX377614.1_Thelaira_solivaga_genome_assembly,_chromosome:_5	AUGUSTUS	CDS	13716944	13717054	1	-	1	ID=g13519.t1.CDS3;Parent=g13519.t1;
OX377614.1_Thelaira_solivaga_genome_assembly,_chromosome:_5	AUGUSTUS	exon	13716944	13717054	.	-	.	ID=g13519.t1.exon3;Parent=g13519.t1;
OX377614.1_Thelaira_solivaga_genome_assembly,_chromosome:_5	AUGUSTUS	intron	13717055	13717127	1	-	.	ID=g13519.t1.intron3;Parent=g13519.t1;
OX377614.1_Thelaira_solivaga_genome_assembly,_chromosome:_5	AUGUSTUS	CDS	13717128	13717247	1	-	1	ID=g13519.t1.CDS4;Parent=g13519.t1;
OX377614.1_Thelaira_solivaga_genome_assembly,_chromosome:_5	AUGUSTUS	exon	13717128	13717247	.	-	.	ID=g13519.t1.exon4;Parent=g13519.t1;
OX377614.1_Thelaira_solivaga_genome_assembly,_chromosome:_5	AUGUSTUS	intron	13717248	13717312	1	-	.	ID=g13519.t1.intron4;Parent=g13519.t1;
OX377614.1_Thelaira_solivaga_genome_assembly,_chromosome:_5	AUGUSTUS	CDS	13717313	13717768	1	-	1	ID=g13519.t1.CDS5;Parent=g13519.t1;
OX377614.1_Thelaira_solivaga_genome_assembly,_chromosome:_5	AUGUSTUS	exon	13717313	13717768	.	-	.	ID=g13519.t1.exon5;Parent=g13519.t1;
OX377614.1_Thelaira_solivaga_genome_assembly,_chromosome:_5	AUGUSTUS	intron	13717769	13721781	1	-	.	ID=g13519.t1.intron5;Parent=g13519.t1;
OX377614.1_Thelaira_solivaga_genome_assembly,_chromosome:_5	AUGUSTUS	CDS	13721782	13721975	1	-	0	ID=g13519.t1.CDS6;Parent=g13519.t1;
OX377614.1_Thelaira_solivaga_genome_assembly,_chromosome:_5	AUGUSTUS	exon	13721782	13721975	.	-	.	ID=g13519.t1.exon6;Parent=g13519.t1;
OX377614.1_Thelaira_solivaga_genome_assembly,_chromosome:_5	AUGUSTUS	intron	13721976	13722038	1	-	.	ID=g13519.t1.intron6;Parent=g13519.t1;
OX377614.1_Thelaira_solivaga_genome_assembly,_chromosome:_5	AUGUSTUS	CDS	13722039	13722262	1	-	2	ID=g13519.t1.CDS7;Parent=g13519.t1;
OX377614.1_Thelaira_solivaga_genome_assembly,_chromosome:_5	AUGUSTUS	exon	13722039	13722262	.	-	.	ID=g13519.t1.exon7;Parent=g13519.t1;
OX377614.1_Thelaira_solivaga_genome_assembly,_chromosome:_5	AUGUSTUS	intron	13722263	13726962	1	-	.	ID=g13519.t1.intron7;Parent=g13519.t1;
OX377614.1_Thelaira_solivaga_genome_assembly,_chromosome:_5	AUGUSTUS	CDS	13726963	13727227	1	-	0	ID=g13519.t1.CDS8;Parent=g13519.t1;
OX377614.1_Thelaira_solivaga_genome_assembly,_chromosome:_5	AUGUSTUS	exon	13726963	13727227	.	-	.	ID=g13519.t1.exon8;Parent=g13519.t1;
OX377614.1_Thelaira_solivaga_genome_assembly,_chromosome:_5	AUGUSTUS	start_codon	13727225	13727227	.	-	0	ID=g13519.t1.start1;Parent=g13519.t1;
OX377614.1_Thelaira_solivaga_genome_assembly,_chromosome:_5	AUGUSTUS	gene	13763589	13768541	.	-	.	ID=g13520;
OX377614.1_Thelaira_solivaga_genome_assembly,_chromosome:_5	AUGUSTUS	mRNA	13763589	13768541	1	-	.	ID=g13520.t1;Parent=g13520;
OX377614.1_Thelaira_solivaga_genome_assembly,_chromosome:_5	AUGUSTUS	stop_codon	13763589	13763591	.	-	0	ID=g13520.t1.stop1;Parent=g13520.t1;
OX377614.1_Thelaira_solivaga_genome_assembly,_chromosome:_5	AUGUSTUS	CDS	13763589	13763723	1	-	0	ID=g13520.t1.CDS1;Parent=g13520.t1;
OX377614.1_Thelaira_solivaga_genome_assembly,_chromosome:_5	AUGUSTUS	exon	13763589	13763723	.	-	.	ID=g13520.t1.exon1;Parent=g13520.t1;
OX377614.1_Thelaira_solivaga_genome_assembly,_chromosome:_5	AUGUSTUS	intron	13763724	13763966	1	-	.	ID=g13520.t1.intron1;Parent=g13520.t1;
OX377614.1_Thelaira_solivaga_genome_assembly,_chromosome:_5	AUGUSTUS	CDS	13763967	13764513	1	-	1	ID=g13520.t1.CDS2;Parent=g13520.t1;
OX377614.1_Thelaira_solivaga_genome_assembly,_chromosome:_5	AUGUSTUS	exon	13763967	13764513	.	-	.	ID=g13520.t1.exon2;Parent=g13520.t1;
OX377614.1_Thelaira_solivaga_genome_assembly,_chromosome:_5	AUGUSTUS	intron	13764514	13764641	1	-	.	ID=g13520.t1.intron2;Parent=g13520.t1;
OX377614.1_Thelaira_solivaga_genome_assembly,_chromosome:_5	AUGUSTUS	CDS	13764642	13764887	1	-	1	ID=g13520.t1.CDS3;Parent=g13520.t1;
OX377614.1_Thelaira_solivaga_genome_assembly,_chromosome:_5	AUGUSTUS	exon	13764642	13764887	.	-	.	ID=g13520.t1.exon3;Parent=g13520.t1;
OX377614.1_Thelaira_solivaga_genome_assembly,_chromosome:_5	AUGUSTUS	intron	13764888	13767071	1	-	.	ID=g13520.t1.intron3;Parent=g13520.t1;
OX377614.1_Thelaira_solivaga_genome_assembly,_chromosome:_5	AUGUSTUS	CDS	13767072	13767191	1	-	1	ID=g13520.t1.CDS4;Parent=g13520.t1;
OX377614.1_Thelaira_solivaga_genome_assembly,_chromosome:_5	AUGUSTUS	exon	13767072	13767191	.	-	.	ID=g13520.t1.exon4;Parent=g13520.t1;
OX377614.1_Thelaira_solivaga_genome_assembly,_chromosome:_5	AUGUSTUS	intron	13767192	13767263	1	-	.	ID=g13520.t1.intron4;Parent=g13520.t1;
OX377614.1_Thelaira_solivaga_genome_assembly,_chromosome:_5	AUGUSTUS	CDS	13767264	13768101	1	-	2	ID=g13520.t1.CDS5;Parent=g13520.t1;
OX377614.1_Thelaira_solivaga_genome_assembly,_chromosome:_5	AUGUSTUS	exon	13767264	13768101	.	-	.	ID=g13520.t1.exon5;Parent=g13520.t1;
OX377614.1_Thelaira_solivaga_genome_assembly,_chromosome:_5	AUGUSTUS	intron	13768102	13768174	1	-	.	ID=g13520.t1.intron5;Parent=g13520.t1;
OX377614.1_Thelaira_solivaga_genome_assembly,_chromosome:_5	AUGUSTUS	CDS	13768175	13768541	1	-	0	ID=g13520.t1.CDS6;Parent=g13520.t1;
OX377614.1_Thelaira_solivaga_genome_assembly,_chromosome:_5	AUGUSTUS	exon	13768175	13768541	.	-	.	ID=g13520.t1.exon6;Parent=g13520.t1;
OX377614.1_Thelaira_solivaga_genome_assembly,_chromosome:_5	AUGUSTUS	start_codon	13768539	13768541	.	-	0	ID=g13520.t1.start1;Parent=g13520.t1;
OX377614.1_Thelaira_solivaga_genome_assembly,_chromosome:_5	AUGUSTUS	gene	13801457	13826182	.	+	.	ID=g13521;
OX377614.1_Thelaira_solivaga_genome_assembly,_chromosome:_5	AUGUSTUS	mRNA	13801457	13826182	1	+	.	ID=g13521.t1;Parent=g13521;
OX377614.1_Thelaira_solivaga_genome_assembly,_chromosome:_5	AUGUSTUS	start_codon	13801457	13801459	.	+	0	ID=g13521.t1.start1;Parent=g13521.t1;
OX377614.1_Thelaira_solivaga_genome_assembly,_chromosome:_5	AUGUSTUS	CDS	13801457	13801511	1	+	0	ID=g13521.t1.CDS1;Parent=g13521.t1;
OX377614.1_Thelaira_solivaga_genome_assembly,_chromosome:_5	AUGUSTUS	exon	13801457	13801511	.	+	.	ID=g13521.t1.exon1;Parent=g13521.t1;
OX377614.1_Thelaira_solivaga_genome_assembly,_chromosome:_5	AUGUSTUS	intron	13801512	13804822	1	+	.	ID=g13521.t1.intron1;Parent=g13521.t1;
OX377614.1_Thelaira_solivaga_genome_assembly,_chromosome:_5	AUGUSTUS	CDS	13804823	13804910	1	+	2	ID=g13521.t1.CDS2;Parent=g13521.t1;
OX377614.1_Thelaira_solivaga_genome_assembly,_chromosome:_5	AUGUSTUS	exon	13804823	13804910	.	+	.	ID=g13521.t1.exon2;Parent=g13521.t1;
OX377614.1_Thelaira_solivaga_genome_assembly,_chromosome:_5	AUGUSTUS	intron	13804911	13804975	1	+	.	ID=g13521.t1.intron2;Parent=g13521.t1;
OX377614.1_Thelaira_solivaga_genome_assembly,_chromosome:_5	AUGUSTUS	CDS	13804976	13805142	1	+	1	ID=g13521.t1.CDS3;Parent=g13521.t1;
OX377614.1_Thelaira_solivaga_genome_assembly,_chromosome:_5	AUGUSTUS	exon	13804976	13805142	.	+	.	ID=g13521.t1.exon3;Parent=g13521.t1;
OX377614.1_Thelaira_solivaga_genome_assembly,_chromosome:_5	AUGUSTUS	intron	13805143	13805600	1	+	.	ID=g13521.t1.intron3;Parent=g13521.t1;
OX377614.1_Thelaira_solivaga_genome_assembly,_chromosome:_5	AUGUSTUS	CDS	13805601	13806117	1	+	2	ID=g13521.t1.CDS4;Parent=g13521.t1;
OX377614.1_Thelaira_solivaga_genome_assembly,_chromosome:_5	AUGUSTUS	exon	13805601	13806117	.	+	.	ID=g13521.t1.exon4;Parent=g13521.t1;
OX377614.1_Thelaira_solivaga_genome_assembly,_chromosome:_5	AUGUSTUS	intron	13806118	13806172	1	+	.	ID=g13521.t1.intron4;Parent=g13521.t1;
OX377614.1_Thelaira_solivaga_genome_assembly,_chromosome:_5	AUGUSTUS	CDS	13806173	13807172	1	+	1	ID=g13521.t1.CDS5;Parent=g13521.t1;
OX377614.1_Thelaira_solivaga_genome_assembly,_chromosome:_5	AUGUSTUS	exon	13806173	13807172	.	+	.	ID=g13521.t1.exon5;Parent=g13521.t1;
OX377614.1_Thelaira_solivaga_genome_assembly,_chromosome:_5	AUGUSTUS	intron	13807173	13807240	1	+	.	ID=g13521.t1.intron5;Parent=g13521.t1;
OX377614.1_Thelaira_solivaga_genome_assembly,_chromosome:_5	AUGUSTUS	CDS	13807241	13807555	1	+	0	ID=g13521.t1.CDS6;Parent=g13521.t1;
OX377614.1_Thelaira_solivaga_genome_assembly,_chromosome:_5	AUGUSTUS	exon	13807241	13807555	.	+	.	ID=g13521.t1.exon6;Parent=g13521.t1;
OX377614.1_Thelaira_solivaga_genome_assembly,_chromosome:_5	AUGUSTUS	intron	13807556	13807620	1	+	.	ID=g13521.t1.intron6;Parent=g13521.t1;
OX377614.1_Thelaira_solivaga_genome_assembly,_chromosome:_5	AUGUSTUS	CDS	13807621	13807767	1	+	0	ID=g13521.t1.CDS7;Parent=g13521.t1;
OX377614.1_Thelaira_solivaga_genome_assembly,_chromosome:_5	AUGUSTUS	exon	13807621	13807767	.	+	.	ID=g13521.t1.exon7;Parent=g13521.t1;
OX377614.1_Thelaira_solivaga_genome_assembly,_chromosome:_5	AUGUSTUS	intron	13807768	13809000	1	+	.	ID=g13521.t1.intron7;Parent=g13521.t1;
OX377614.1_Thelaira_solivaga_genome_assembly,_chromosome:_5	AUGUSTUS	CDS	13809001	13809042	1	+	0	ID=g13521.t1.CDS8;Parent=g13521.t1;
OX377614.1_Thelaira_solivaga_genome_assembly,_chromosome:_5	AUGUSTUS	exon	13809001	13809042	.	+	.	ID=g13521.t1.exon8;Parent=g13521.t1;
OX377614.1_Thelaira_solivaga_genome_assembly,_chromosome:_5	AUGUSTUS	intron	13809043	13809152	1	+	.	ID=g13521.t1.intron8;Parent=g13521.t1;
OX377614.1_Thelaira_solivaga_genome_assembly,_chromosome:_5	AUGUSTUS	CDS	13809153	13810815	1	+	0	ID=g13521.t1.CDS9;Parent=g13521.t1;
OX377614.1_Thelaira_solivaga_genome_assembly,_chromosome:_5	AUGUSTUS	exon	13809153	13810815	.	+	.	ID=g13521.t1.exon9;Parent=g13521.t1;
OX377614.1_Thelaira_solivaga_genome_assembly,_chromosome:_5	AUGUSTUS	intron	13810816	13810891	1	+	.	ID=g13521.t1.intron9;Parent=g13521.t1;
OX377614.1_Thelaira_solivaga_genome_assembly,_chromosome:_5	AUGUSTUS	CDS	13810892	13811037	1	+	2	ID=g13521.t1.CDS10;Parent=g13521.t1;
OX377614.1_Thelaira_solivaga_genome_assembly,_chromosome:_5	AUGUSTUS	exon	13810892	13811037	.	+	.	ID=g13521.t1.exon10;Parent=g13521.t1;
OX377614.1_Thelaira_solivaga_genome_assembly,_chromosome:_5	AUGUSTUS	intron	13811038	13811518	1	+	.	ID=g13521.t1.intron10;Parent=g13521.t1;
OX377614.1_Thelaira_solivaga_genome_assembly,_chromosome:_5	AUGUSTUS	CDS	13811519	13811548	1	+	0	ID=g13521.t1.CDS11;Parent=g13521.t1;
OX377614.1_Thelaira_solivaga_genome_assembly,_chromosome:_5	AUGUSTUS	exon	13811519	13811548	.	+	.	ID=g13521.t1.exon11;Parent=g13521.t1;
OX377614.1_Thelaira_solivaga_genome_assembly,_chromosome:_5	AUGUSTUS	intron	13811549	13813520	1	+	.	ID=g13521.t1.intron11;Parent=g13521.t1;
OX377614.1_Thelaira_solivaga_genome_assembly,_chromosome:_5	AUGUSTUS	CDS	13813521	13813626	1	+	0	ID=g13521.t1.CDS12;Parent=g13521.t1;
OX377614.1_Thelaira_solivaga_genome_assembly,_chromosome:_5	AUGUSTUS	exon	13813521	13813626	.	+	.	ID=g13521.t1.exon12;Parent=g13521.t1;
OX377614.1_Thelaira_solivaga_genome_assembly,_chromosome:_5	AUGUSTUS	intron	13813627	13813698	1	+	.	ID=g13521.t1.intron12;Parent=g13521.t1;
OX377614.1_Thelaira_solivaga_genome_assembly,_chromosome:_5	AUGUSTUS	CDS	13813699	13813803	1	+	2	ID=g13521.t1.CDS13;Parent=g13521.t1;
OX377614.1_Thelaira_solivaga_genome_assembly,_chromosome:_5	AUGUSTUS	exon	13813699	13813803	.	+	.	ID=g13521.t1.exon13;Parent=g13521.t1;
OX377614.1_Thelaira_solivaga_genome_assembly,_chromosome:_5	AUGUSTUS	intron	13813804	13817532	1	+	.	ID=g13521.t1.intron13;Parent=g13521.t1;
OX377614.1_Thelaira_solivaga_genome_assembly,_chromosome:_5	AUGUSTUS	CDS	13817533	13817547	1	+	2	ID=g13521.t1.CDS14;Parent=g13521.t1;
OX377614.1_Thelaira_solivaga_genome_assembly,_chromosome:_5	AUGUSTUS	exon	13817533	13817547	.	+	.	ID=g13521.t1.exon14;Parent=g13521.t1;
OX377614.1_Thelaira_solivaga_genome_assembly,_chromosome:_5	AUGUSTUS	intron	13817548	13821936	1	+	.	ID=g13521.t1.intron14;Parent=g13521.t1;
OX377614.1_Thelaira_solivaga_genome_assembly,_chromosome:_5	AUGUSTUS	CDS	13821937	13821996	1	+	2	ID=g13521.t1.CDS15;Parent=g13521.t1;
OX377614.1_Thelaira_solivaga_genome_assembly,_chromosome:_5	AUGUSTUS	exon	13821937	13821996	.	+	.	ID=g13521.t1.exon15;Parent=g13521.t1;
OX377614.1_Thelaira_solivaga_genome_assembly,_chromosome:_5	AUGUSTUS	intron	13821997	13822109	1	+	.	ID=g13521.t1.intron15;Parent=g13521.t1;
OX377614.1_Thelaira_solivaga_genome_assembly,_chromosome:_5	AUGUSTUS	CDS	13822110	13822450	1	+	2	ID=g13521.t1.CDS16;Parent=g13521.t1;
OX377614.1_Thelaira_solivaga_genome_assembly,_chromosome:_5	AUGUSTUS	exon	13822110	13822450	.	+	.	ID=g13521.t1.exon16;Parent=g13521.t1;
OX377614.1_Thelaira_solivaga_genome_assembly,_chromosome:_5	AUGUSTUS	intron	13822451	13822516	1	+	.	ID=g13521.t1.intron16;Parent=g13521.t1;
OX377614.1_Thelaira_solivaga_genome_assembly,_chromosome:_5	AUGUSTUS	CDS	13822517	13822589	1	+	0	ID=g13521.t1.CDS17;Parent=g13521.t1;
OX377614.1_Thelaira_solivaga_genome_assembly,_chromosome:_5	AUGUSTUS	exon	13822517	13822589	.	+	.	ID=g13521.t1.exon17;Parent=g13521.t1;
OX377614.1_Thelaira_solivaga_genome_assembly,_chromosome:_5	AUGUSTUS	intron	13822590	13823018	1	+	.	ID=g13521.t1.intron17;Parent=g13521.t1;
OX377614.1_Thelaira_solivaga_genome_assembly,_chromosome:_5	AUGUSTUS	CDS	13823019	13823759	1	+	2	ID=g13521.t1.CDS18;Parent=g13521.t1;
OX377614.1_Thelaira_solivaga_genome_assembly,_chromosome:_5	AUGUSTUS	exon	13823019	13823759	.	+	.	ID=g13521.t1.exon18;Parent=g13521.t1;
OX377614.1_Thelaira_solivaga_genome_assembly,_chromosome:_5	AUGUSTUS	intron	13823760	13824646	1	+	.	ID=g13521.t1.intron18;Parent=g13521.t1;
OX377614.1_Thelaira_solivaga_genome_assembly,_chromosome:_5	AUGUSTUS	CDS	13824647	13824946	1	+	2	ID=g13521.t1.CDS19;Parent=g13521.t1;
OX377614.1_Thelaira_solivaga_genome_assembly,_chromosome:_5	AUGUSTUS	exon	13824647	13824946	.	+	.	ID=g13521.t1.exon19;Parent=g13521.t1;
OX377614.1_Thelaira_solivaga_genome_assembly,_chromosome:_5	AUGUSTUS	intron	13824947	13826108	1	+	.	ID=g13521.t1.intron19;Parent=g13521.t1;
OX377614.1_Thelaira_solivaga_genome_assembly,_chromosome:_5	AUGUSTUS	CDS	13826109	13826182	1	+	2	ID=g13521.t1.CDS20;Parent=g13521.t1;
OX377614.1_Thelaira_solivaga_genome_assembly,_chromosome:_5	AUGUSTUS	exon	13826109	13826182	.	+	.	ID=g13521.t1.exon20;Parent=g13521.t1;
OX377614.1_Thelaira_solivaga_genome_assembly,_chromosome:_5	AUGUSTUS	stop_codon	13826180	13826182	.	+	0	ID=g13521.t1.stop1;Parent=g13521.t1;
OX377614.1_Thelaira_solivaga_genome_assembly,_chromosome:_5	AUGUSTUS	mRNA	13801457	13826182	1	+	.	ID=g13521.t2;Parent=g13521;
OX377614.1_Thelaira_solivaga_genome_assembly,_chromosome:_5	AUGUSTUS	start_codon	13801457	13801459	.	+	0	ID=g13521.t2.start1;Parent=g13521.t2;
OX377614.1_Thelaira_solivaga_genome_assembly,_chromosome:_5	AUGUSTUS	CDS	13801457	13801511	1	+	0	ID=g13521.t2.CDS1;Parent=g13521.t2;
OX377614.1_Thelaira_solivaga_genome_assembly,_chromosome:_5	AUGUSTUS	exon	13801457	13801511	.	+	.	ID=g13521.t2.exon1;Parent=g13521.t2;
OX377614.1_Thelaira_solivaga_genome_assembly,_chromosome:_5	AUGUSTUS	intron	13801512	13804822	1	+	.	ID=g13521.t2.intron1;Parent=g13521.t2;
OX377614.1_Thelaira_solivaga_genome_assembly,_chromosome:_5	AUGUSTUS	CDS	13804823	13804910	1	+	2	ID=g13521.t2.CDS2;Parent=g13521.t2;
OX377614.1_Thelaira_solivaga_genome_assembly,_chromosome:_5	AUGUSTUS	exon	13804823	13804910	.	+	.	ID=g13521.t2.exon2;Parent=g13521.t2;
OX377614.1_Thelaira_solivaga_genome_assembly,_chromosome:_5	AUGUSTUS	intron	13804911	13804975	1	+	.	ID=g13521.t2.intron2;Parent=g13521.t2;
OX377614.1_Thelaira_solivaga_genome_assembly,_chromosome:_5	AUGUSTUS	CDS	13804976	13805142	1	+	1	ID=g13521.t2.CDS3;Parent=g13521.t2;
OX377614.1_Thelaira_solivaga_genome_assembly,_chromosome:_5	AUGUSTUS	exon	13804976	13805142	.	+	.	ID=g13521.t2.exon3;Parent=g13521.t2;
OX377614.1_Thelaira_solivaga_genome_assembly,_chromosome:_5	AUGUSTUS	intron	13805143	13805600	1	+	.	ID=g13521.t2.intron3;Parent=g13521.t2;
OX377614.1_Thelaira_solivaga_genome_assembly,_chromosome:_5	AUGUSTUS	CDS	13805601	13806117	1	+	2	ID=g13521.t2.CDS4;Parent=g13521.t2;
OX377614.1_Thelaira_solivaga_genome_assembly,_chromosome:_5	AUGUSTUS	exon	13805601	13806117	.	+	.	ID=g13521.t2.exon4;Parent=g13521.t2;
OX377614.1_Thelaira_solivaga_genome_assembly,_chromosome:_5	AUGUSTUS	intron	13806118	13806172	1	+	.	ID=g13521.t2.intron4;Parent=g13521.t2;
OX377614.1_Thelaira_solivaga_genome_assembly,_chromosome:_5	AUGUSTUS	CDS	13806173	13807172	1	+	1	ID=g13521.t2.CDS5;Parent=g13521.t2;
OX377614.1_Thelaira_solivaga_genome_assembly,_chromosome:_5	AUGUSTUS	exon	13806173	13807172	.	+	.	ID=g13521.t2.exon5;Parent=g13521.t2;
OX377614.1_Thelaira_solivaga_genome_assembly,_chromosome:_5	AUGUSTUS	intron	13807173	13807240	1	+	.	ID=g13521.t2.intron5;Parent=g13521.t2;
OX377614.1_Thelaira_solivaga_genome_assembly,_chromosome:_5	AUGUSTUS	CDS	13807241	13807555	1	+	0	ID=g13521.t2.CDS6;Parent=g13521.t2;
OX377614.1_Thelaira_solivaga_genome_assembly,_chromosome:_5	AUGUSTUS	exon	13807241	13807555	.	+	.	ID=g13521.t2.exon6;Parent=g13521.t2;
OX377614.1_Thelaira_solivaga_genome_assembly,_chromosome:_5	AUGUSTUS	intron	13807556	13807620	1	+	.	ID=g13521.t2.intron6;Parent=g13521.t2;
OX377614.1_Thelaira_solivaga_genome_assembly,_chromosome:_5	AUGUSTUS	CDS	13807621	13807767	1	+	0	ID=g13521.t2.CDS7;Parent=g13521.t2;
OX377614.1_Thelaira_solivaga_genome_assembly,_chromosome:_5	AUGUSTUS	exon	13807621	13807767	.	+	.	ID=g13521.t2.exon7;Parent=g13521.t2;
OX377614.1_Thelaira_solivaga_genome_assembly,_chromosome:_5	AUGUSTUS	intron	13807768	13809000	1	+	.	ID=g13521.t2.intron7;Parent=g13521.t2;
OX377614.1_Thelaira_solivaga_genome_assembly,_chromosome:_5	AUGUSTUS	CDS	13809001	13809042	1	+	0	ID=g13521.t2.CDS8;Parent=g13521.t2;
OX377614.1_Thelaira_solivaga_genome_assembly,_chromosome:_5	AUGUSTUS	exon	13809001	13809042	.	+	.	ID=g13521.t2.exon8;Parent=g13521.t2;
OX377614.1_Thelaira_solivaga_genome_assembly,_chromosome:_5	AUGUSTUS	intron	13809043	13809152	1	+	.	ID=g13521.t2.intron8;Parent=g13521.t2;
OX377614.1_Thelaira_solivaga_genome_assembly,_chromosome:_5	AUGUSTUS	CDS	13809153	13810815	1	+	0	ID=g13521.t2.CDS9;Parent=g13521.t2;
OX377614.1_Thelaira_solivaga_genome_assembly,_chromosome:_5	AUGUSTUS	exon	13809153	13810815	.	+	.	ID=g13521.t2.exon9;Parent=g13521.t2;
OX377614.1_Thelaira_solivaga_genome_assembly,_chromosome:_5	AUGUSTUS	intron	13810816	13810891	1	+	.	ID=g13521.t2.intron9;Parent=g13521.t2;
OX377614.1_Thelaira_solivaga_genome_assembly,_chromosome:_5	AUGUSTUS	CDS	13810892	13811037	1	+	2	ID=g13521.t2.CDS10;Parent=g13521.t2;
OX377614.1_Thelaira_solivaga_genome_assembly,_chromosome:_5	AUGUSTUS	exon	13810892	13811037	.	+	.	ID=g13521.t2.exon10;Parent=g13521.t2;
OX377614.1_Thelaira_solivaga_genome_assembly,_chromosome:_5	AUGUSTUS	intron	13811038	13813520	1	+	.	ID=g13521.t2.intron10;Parent=g13521.t2;
OX377614.1_Thelaira_solivaga_genome_assembly,_chromosome:_5	AUGUSTUS	CDS	13813521	13813626	1	+	0	ID=g13521.t2.CDS11;Parent=g13521.t2;
OX377614.1_Thelaira_solivaga_genome_assembly,_chromosome:_5	AUGUSTUS	exon	13813521	13813626	.	+	.	ID=g13521.t2.exon11;Parent=g13521.t2;
OX377614.1_Thelaira_solivaga_genome_assembly,_chromosome:_5	AUGUSTUS	intron	13813627	13813698	1	+	.	ID=g13521.t2.intron11;Parent=g13521.t2;
OX377614.1_Thelaira_solivaga_genome_assembly,_chromosome:_5	AUGUSTUS	CDS	13813699	13813803	1	+	2	ID=g13521.t2.CDS12;Parent=g13521.t2;
OX377614.1_Thelaira_solivaga_genome_assembly,_chromosome:_5	AUGUSTUS	exon	13813699	13813803	.	+	.	ID=g13521.t2.exon12;Parent=g13521.t2;
OX377614.1_Thelaira_solivaga_genome_assembly,_chromosome:_5	AUGUSTUS	intron	13813804	13817532	1	+	.	ID=g13521.t2.intron12;Parent=g13521.t2;
OX377614.1_Thelaira_solivaga_genome_assembly,_chromosome:_5	AUGUSTUS	CDS	13817533	13817547	1	+	2	ID=g13521.t2.CDS13;Parent=g13521.t2;
OX377614.1_Thelaira_solivaga_genome_assembly,_chromosome:_5	AUGUSTUS	exon	13817533	13817547	.	+	.	ID=g13521.t2.exon13;Parent=g13521.t2;
OX377614.1_Thelaira_solivaga_genome_assembly,_chromosome:_5	AUGUSTUS	intron	13817548	13821936	1	+	.	ID=g13521.t2.intron13;Parent=g13521.t2;
OX377614.1_Thelaira_solivaga_genome_assembly,_chromosome:_5	AUGUSTUS	CDS	13821937	13821996	1	+	2	ID=g13521.t2.CDS14;Parent=g13521.t2;
OX377614.1_Thelaira_solivaga_genome_assembly,_chromosome:_5	AUGUSTUS	exon	13821937	13821996	.	+	.	ID=g13521.t2.exon14;Parent=g13521.t2;
OX377614.1_Thelaira_solivaga_genome_assembly,_chromosome:_5	AUGUSTUS	intron	13821997	13822109	1	+	.	ID=g13521.t2.intron14;Parent=g13521.t2;
OX377614.1_Thelaira_solivaga_genome_assembly,_chromosome:_5	AUGUSTUS	CDS	13822110	13822450	1	+	2	ID=g13521.t2.CDS15;Parent=g13521.t2;
OX377614.1_Thelaira_solivaga_genome_assembly,_chromosome:_5	AUGUSTUS	exon	13822110	13822450	.	+	.	ID=g13521.t2.exon15;Parent=g13521.t2;
OX377614.1_Thelaira_solivaga_genome_assembly,_chromosome:_5	AUGUSTUS	intron	13822451	13822516	1	+	.	ID=g13521.t2.intron15;Parent=g13521.t2;
OX377614.1_Thelaira_solivaga_genome_assembly,_chromosome:_5	AUGUSTUS	CDS	13822517	13822589	1	+	0	ID=g13521.t2.CDS16;Parent=g13521.t2;
OX377614.1_Thelaira_solivaga_genome_assembly,_chromosome:_5	AUGUSTUS	exon	13822517	13822589	.	+	.	ID=g13521.t2.exon16;Parent=g13521.t2;
OX377614.1_Thelaira_solivaga_genome_assembly,_chromosome:_5	AUGUSTUS	intron	13822590	13823018	1	+	.	ID=g13521.t2.intron16;Parent=g13521.t2;
OX377614.1_Thelaira_solivaga_genome_assembly,_chromosome:_5	AUGUSTUS	CDS	13823019	13823759	1	+	2	ID=g13521.t2.CDS17;Parent=g13521.t2;
OX377614.1_Thelaira_solivaga_genome_assembly,_chromosome:_5	AUGUSTUS	exon	13823019	13823759	.	+	.	ID=g13521.t2.exon17;Parent=g13521.t2;
OX377614.1_Thelaira_solivaga_genome_assembly,_chromosome:_5	AUGUSTUS	intron	13823760	13824646	1	+	.	ID=g13521.t2.intron17;Parent=g13521.t2;
OX377614.1_Thelaira_solivaga_genome_assembly,_chromosome:_5	AUGUSTUS	CDS	13824647	13824946	1	+	2	ID=g13521.t2.CDS18;Parent=g13521.t2;
OX377614.1_Thelaira_solivaga_genome_assembly,_chromosome:_5	AUGUSTUS	exon	13824647	13824946	.	+	.	ID=g13521.t2.exon18;Parent=g13521.t2;
OX377614.1_Thelaira_solivaga_genome_assembly,_chromosome:_5	AUGUSTUS	intron	13824947	13826108	1	+	.	ID=g13521.t2.intron18;Parent=g13521.t2;
OX377614.1_Thelaira_solivaga_genome_assembly,_chromosome:_5	AUGUSTUS	CDS	13826109	13826182	1	+	2	ID=g13521.t2.CDS19;Parent=g13521.t2;
OX377614.1_Thelaira_solivaga_genome_assembly,_chromosome:_5	AUGUSTUS	exon	13826109	13826182	.	+	.	ID=g13521.t2.exon19;Parent=g13521.t2;
OX377614.1_Thelaira_solivaga_genome_assembly,_chromosome:_5	AUGUSTUS	stop_codon	13826180	13826182	.	+	0	ID=g13521.t2.stop1;Parent=g13521.t2;
OX377614.1_Thelaira_solivaga_genome_assembly,_chromosome:_5	AUGUSTUS	mRNA	13801457	13826182	1	+	.	ID=g13521.t3;Parent=g13521;
OX377614.1_Thelaira_solivaga_genome_assembly,_chromosome:_5	AUGUSTUS	start_codon	13801457	13801459	.	+	0	ID=g13521.t3.start1;Parent=g13521.t3;
OX377614.1_Thelaira_solivaga_genome_assembly,_chromosome:_5	AUGUSTUS	CDS	13801457	13801511	1	+	0	ID=g13521.t3.CDS1;Parent=g13521.t3;
OX377614.1_Thelaira_solivaga_genome_assembly,_chromosome:_5	AUGUSTUS	exon	13801457	13801511	.	+	.	ID=g13521.t3.exon1;Parent=g13521.t3;
OX377614.1_Thelaira_solivaga_genome_assembly,_chromosome:_5	AUGUSTUS	intron	13801512	13804822	1	+	.	ID=g13521.t3.intron1;Parent=g13521.t3;
OX377614.1_Thelaira_solivaga_genome_assembly,_chromosome:_5	AUGUSTUS	CDS	13804823	13804910	1	+	2	ID=g13521.t3.CDS2;Parent=g13521.t3;
OX377614.1_Thelaira_solivaga_genome_assembly,_chromosome:_5	AUGUSTUS	exon	13804823	13804910	.	+	.	ID=g13521.t3.exon2;Parent=g13521.t3;
OX377614.1_Thelaira_solivaga_genome_assembly,_chromosome:_5	AUGUSTUS	intron	13804911	13804975	1	+	.	ID=g13521.t3.intron2;Parent=g13521.t3;
OX377614.1_Thelaira_solivaga_genome_assembly,_chromosome:_5	AUGUSTUS	CDS	13804976	13805142	1	+	1	ID=g13521.t3.CDS3;Parent=g13521.t3;
OX377614.1_Thelaira_solivaga_genome_assembly,_chromosome:_5	AUGUSTUS	exon	13804976	13805142	.	+	.	ID=g13521.t3.exon3;Parent=g13521.t3;
OX377614.1_Thelaira_solivaga_genome_assembly,_chromosome:_5	AUGUSTUS	intron	13805143	13805600	1	+	.	ID=g13521.t3.intron3;Parent=g13521.t3;
OX377614.1_Thelaira_solivaga_genome_assembly,_chromosome:_5	AUGUSTUS	CDS	13805601	13806117	1	+	2	ID=g13521.t3.CDS4;Parent=g13521.t3;
OX377614.1_Thelaira_solivaga_genome_assembly,_chromosome:_5	AUGUSTUS	exon	13805601	13806117	.	+	.	ID=g13521.t3.exon4;Parent=g13521.t3;
OX377614.1_Thelaira_solivaga_genome_assembly,_chromosome:_5	AUGUSTUS	intron	13806118	13806172	1	+	.	ID=g13521.t3.intron4;Parent=g13521.t3;
OX377614.1_Thelaira_solivaga_genome_assembly,_chromosome:_5	AUGUSTUS	CDS	13806173	13807172	1	+	1	ID=g13521.t3.CDS5;Parent=g13521.t3;
OX377614.1_Thelaira_solivaga_genome_assembly,_chromosome:_5	AUGUSTUS	exon	13806173	13807172	.	+	.	ID=g13521.t3.exon5;Parent=g13521.t3;
OX377614.1_Thelaira_solivaga_genome_assembly,_chromosome:_5	AUGUSTUS	intron	13807173	13807240	1	+	.	ID=g13521.t3.intron5;Parent=g13521.t3;
OX377614.1_Thelaira_solivaga_genome_assembly,_chromosome:_5	AUGUSTUS	CDS	13807241	13807555	1	+	0	ID=g13521.t3.CDS6;Parent=g13521.t3;
OX377614.1_Thelaira_solivaga_genome_assembly,_chromosome:_5	AUGUSTUS	exon	13807241	13807555	.	+	.	ID=g13521.t3.exon6;Parent=g13521.t3;
OX377614.1_Thelaira_solivaga_genome_assembly,_chromosome:_5	AUGUSTUS	intron	13807556	13807620	1	+	.	ID=g13521.t3.intron6;Parent=g13521.t3;
OX377614.1_Thelaira_solivaga_genome_assembly,_chromosome:_5	AUGUSTUS	CDS	13807621	13807767	1	+	0	ID=g13521.t3.CDS7;Parent=g13521.t3;
OX377614.1_Thelaira_solivaga_genome_assembly,_chromosome:_5	AUGUSTUS	exon	13807621	13807767	.	+	.	ID=g13521.t3.exon7;Parent=g13521.t3;
OX377614.1_Thelaira_solivaga_genome_assembly,_chromosome:_5	AUGUSTUS	intron	13807768	13809000	1	+	.	ID=g13521.t3.intron7;Parent=g13521.t3;
OX377614.1_Thelaira_solivaga_genome_assembly,_chromosome:_5	AUGUSTUS	CDS	13809001	13809042	1	+	0	ID=g13521.t3.CDS8;Parent=g13521.t3;
OX377614.1_Thelaira_solivaga_genome_assembly,_chromosome:_5	AUGUSTUS	exon	13809001	13809042	.	+	.	ID=g13521.t3.exon8;Parent=g13521.t3;
OX377614.1_Thelaira_solivaga_genome_assembly,_chromosome:_5	AUGUSTUS	intron	13809043	13809152	1	+	.	ID=g13521.t3.intron8;Parent=g13521.t3;
OX377614.1_Thelaira_solivaga_genome_assembly,_chromosome:_5	AUGUSTUS	CDS	13809153	13810815	1	+	0	ID=g13521.t3.CDS9;Parent=g13521.t3;
OX377614.1_Thelaira_solivaga_genome_assembly,_chromosome:_5	AUGUSTUS	exon	13809153	13810815	.	+	.	ID=g13521.t3.exon9;Parent=g13521.t3;
OX377614.1_Thelaira_solivaga_genome_assembly,_chromosome:_5	AUGUSTUS	intron	13810816	13810891	1	+	.	ID=g13521.t3.intron9;Parent=g13521.t3;
OX377614.1_Thelaira_solivaga_genome_assembly,_chromosome:_5	AUGUSTUS	CDS	13810892	13811037	1	+	2	ID=g13521.t3.CDS10;Parent=g13521.t3;
OX377614.1_Thelaira_solivaga_genome_assembly,_chromosome:_5	AUGUSTUS	exon	13810892	13811037	.	+	.	ID=g13521.t3.exon10;Parent=g13521.t3;
OX377614.1_Thelaira_solivaga_genome_assembly,_chromosome:_5	AUGUSTUS	intron	13811038	13813520	1	+	.	ID=g13521.t3.intron10;Parent=g13521.t3;
OX377614.1_Thelaira_solivaga_genome_assembly,_chromosome:_5	AUGUSTUS	CDS	13813521	13813626	1	+	0	ID=g13521.t3.CDS11;Parent=g13521.t3;
OX377614.1_Thelaira_solivaga_genome_assembly,_chromosome:_5	AUGUSTUS	exon	13813521	13813626	.	+	.	ID=g13521.t3.exon11;Parent=g13521.t3;
OX377614.1_Thelaira_solivaga_genome_assembly,_chromosome:_5	AUGUSTUS	intron	13813627	13813698	1	+	.	ID=g13521.t3.intron11;Parent=g13521.t3;
OX377614.1_Thelaira_solivaga_genome_assembly,_chromosome:_5	AUGUSTUS	CDS	13813699	13813803	1	+	2	ID=g13521.t3.CDS12;Parent=g13521.t3;
OX377614.1_Thelaira_solivaga_genome_assembly,_chromosome:_5	AUGUSTUS	exon	13813699	13813803	.	+	.	ID=g13521.t3.exon12;Parent=g13521.t3;
OX377614.1_Thelaira_solivaga_genome_assembly,_chromosome:_5	AUGUSTUS	intron	13813804	13821936	1	+	.	ID=g13521.t3.intron12;Parent=g13521.t3;
OX377614.1_Thelaira_solivaga_genome_assembly,_chromosome:_5	AUGUSTUS	CDS	13821937	13821996	1	+	2	ID=g13521.t3.CDS13;Parent=g13521.t3;
OX377614.1_Thelaira_solivaga_genome_assembly,_chromosome:_5	AUGUSTUS	exon	13821937	13821996	.	+	.	ID=g13521.t3.exon13;Parent=g13521.t3;
OX377614.1_Thelaira_solivaga_genome_assembly,_chromosome:_5	AUGUSTUS	intron	13821997	13822109	1	+	.	ID=g13521.t3.intron13;Parent=g13521.t3;
OX377614.1_Thelaira_solivaga_genome_assembly,_chromosome:_5	AUGUSTUS	CDS	13822110	13822450	1	+	2	ID=g13521.t3.CDS14;Parent=g13521.t3;
OX377614.1_Thelaira_solivaga_genome_assembly,_chromosome:_5	AUGUSTUS	exon	13822110	13822450	.	+	.	ID=g13521.t3.exon14;Parent=g13521.t3;
OX377614.1_Thelaira_solivaga_genome_assembly,_chromosome:_5	AUGUSTUS	intron	13822451	13822516	1	+	.	ID=g13521.t3.intron14;Parent=g13521.t3;
OX377614.1_Thelaira_solivaga_genome_assembly,_chromosome:_5	AUGUSTUS	CDS	13822517	13822589	1	+	0	ID=g13521.t3.CDS15;Parent=g13521.t3;
OX377614.1_Thelaira_solivaga_genome_assembly,_chromosome:_5	AUGUSTUS	exon	13822517	13822589	.	+	.	ID=g13521.t3.exon15;Parent=g13521.t3;
OX377614.1_Thelaira_solivaga_genome_assembly,_chromosome:_5	AUGUSTUS	intron	13822590	13823018	1	+	.	ID=g13521.t3.intron15;Parent=g13521.t3;
OX377614.1_Thelaira_solivaga_genome_assembly,_chromosome:_5	AUGUSTUS	CDS	13823019	13823759	1	+	2	ID=g13521.t3.CDS16;Parent=g13521.t3;
OX377614.1_Thelaira_solivaga_genome_assembly,_chromosome:_5	AUGUSTUS	exon	13823019	13823759	.	+	.	ID=g13521.t3.exon16;Parent=g13521.t3;
OX377614.1_Thelaira_solivaga_genome_assembly,_chromosome:_5	AUGUSTUS	intron	13823760	13824646	1	+	.	ID=g13521.t3.intron16;Parent=g13521.t3;
OX377614.1_Thelaira_solivaga_genome_assembly,_chromosome:_5	AUGUSTUS	CDS	13824647	13824946	1	+	2	ID=g13521.t3.CDS17;Parent=g13521.t3;
OX377614.1_Thelaira_solivaga_genome_assembly,_chromosome:_5	AUGUSTUS	exon	13824647	13824946	.	+	.	ID=g13521.t3.exon17;Parent=g13521.t3;
OX377614.1_Thelaira_solivaga_genome_assembly,_chromosome:_5	AUGUSTUS	intron	13824947	13826108	1	+	.	ID=g13521.t3.intron17;Parent=g13521.t3;
OX377614.1_Thelaira_solivaga_genome_assembly,_chromosome:_5	AUGUSTUS	CDS	13826109	13826182	1	+	2	ID=g13521.t3.CDS18;Parent=g13521.t3;
OX377614.1_Thelaira_solivaga_genome_assembly,_chromosome:_5	AUGUSTUS	exon	13826109	13826182	.	+	.	ID=g13521.t3.exon18;Parent=g13521.t3;
OX377614.1_Thelaira_solivaga_genome_assembly,_chromosome:_5	AUGUSTUS	stop_codon	13826180	13826182	.	+	0	ID=g13521.t3.stop1;Parent=g13521.t3;
OX377614.1_Thelaira_solivaga_genome_assembly,_chromosome:_5	AUGUSTUS	mRNA	13801457	13826182	1	+	.	ID=g13521.t4;Parent=g13521;
OX377614.1_Thelaira_solivaga_genome_assembly,_chromosome:_5	AUGUSTUS	start_codon	13801457	13801459	.	+	0	ID=g13521.t4.start1;Parent=g13521.t4;
OX377614.1_Thelaira_solivaga_genome_assembly,_chromosome:_5	AUGUSTUS	CDS	13801457	13801511	1	+	0	ID=g13521.t4.CDS1;Parent=g13521.t4;
OX377614.1_Thelaira_solivaga_genome_assembly,_chromosome:_5	AUGUSTUS	exon	13801457	13801511	.	+	.	ID=g13521.t4.exon1;Parent=g13521.t4;
OX377614.1_Thelaira_solivaga_genome_assembly,_chromosome:_5	AUGUSTUS	intron	13801512	13804822	1	+	.	ID=g13521.t4.intron1;Parent=g13521.t4;
OX377614.1_Thelaira_solivaga_genome_assembly,_chromosome:_5	AUGUSTUS	CDS	13804823	13804910	1	+	2	ID=g13521.t4.CDS2;Parent=g13521.t4;
OX377614.1_Thelaira_solivaga_genome_assembly,_chromosome:_5	AUGUSTUS	exon	13804823	13804910	.	+	.	ID=g13521.t4.exon2;Parent=g13521.t4;
OX377614.1_Thelaira_solivaga_genome_assembly,_chromosome:_5	AUGUSTUS	intron	13804911	13804975	1	+	.	ID=g13521.t4.intron2;Parent=g13521.t4;
OX377614.1_Thelaira_solivaga_genome_assembly,_chromosome:_5	AUGUSTUS	CDS	13804976	13805142	1	+	1	ID=g13521.t4.CDS3;Parent=g13521.t4;
OX377614.1_Thelaira_solivaga_genome_assembly,_chromosome:_5	AUGUSTUS	exon	13804976	13805142	.	+	.	ID=g13521.t4.exon3;Parent=g13521.t4;
OX377614.1_Thelaira_solivaga_genome_assembly,_chromosome:_5	AUGUSTUS	intron	13805143	13805600	1	+	.	ID=g13521.t4.intron3;Parent=g13521.t4;
OX377614.1_Thelaira_solivaga_genome_assembly,_chromosome:_5	AUGUSTUS	CDS	13805601	13806117	1	+	2	ID=g13521.t4.CDS4;Parent=g13521.t4;
OX377614.1_Thelaira_solivaga_genome_assembly,_chromosome:_5	AUGUSTUS	exon	13805601	13806117	.	+	.	ID=g13521.t4.exon4;Parent=g13521.t4;
OX377614.1_Thelaira_solivaga_genome_assembly,_chromosome:_5	AUGUSTUS	intron	13806118	13806172	1	+	.	ID=g13521.t4.intron4;Parent=g13521.t4;
OX377614.1_Thelaira_solivaga_genome_assembly,_chromosome:_5	AUGUSTUS	CDS	13806173	13807172	1	+	1	ID=g13521.t4.CDS5;Parent=g13521.t4;
OX377614.1_Thelaira_solivaga_genome_assembly,_chromosome:_5	AUGUSTUS	exon	13806173	13807172	.	+	.	ID=g13521.t4.exon5;Parent=g13521.t4;
OX377614.1_Thelaira_solivaga_genome_assembly,_chromosome:_5	AUGUSTUS	intron	13807173	13807240	1	+	.	ID=g13521.t4.intron5;Parent=g13521.t4;
OX377614.1_Thelaira_solivaga_genome_assembly,_chromosome:_5	AUGUSTUS	CDS	13807241	13807555	1	+	0	ID=g13521.t4.CDS6;Parent=g13521.t4;
OX377614.1_Thelaira_solivaga_genome_assembly,_chromosome:_5	AUGUSTUS	exon	13807241	13807555	.	+	.	ID=g13521.t4.exon6;Parent=g13521.t4;
OX377614.1_Thelaira_solivaga_genome_assembly,_chromosome:_5	AUGUSTUS	intron	13807556	13807620	1	+	.	ID=g13521.t4.intron6;Parent=g13521.t4;
OX377614.1_Thelaira_solivaga_genome_assembly,_chromosome:_5	AUGUSTUS	CDS	13807621	13807767	1	+	0	ID=g13521.t4.CDS7;Parent=g13521.t4;
OX377614.1_Thelaira_solivaga_genome_assembly,_chromosome:_5	AUGUSTUS	exon	13807621	13807767	.	+	.	ID=g13521.t4.exon7;Parent=g13521.t4;
OX377614.1_Thelaira_solivaga_genome_assembly,_chromosome:_5	AUGUSTUS	intron	13807768	13809000	1	+	.	ID=g13521.t4.intron7;Parent=g13521.t4;
OX377614.1_Thelaira_solivaga_genome_assembly,_chromosome:_5	AUGUSTUS	CDS	13809001	13809042	1	+	0	ID=g13521.t4.CDS8;Parent=g13521.t4;
OX377614.1_Thelaira_solivaga_genome_assembly,_chromosome:_5	AUGUSTUS	exon	13809001	13809042	.	+	.	ID=g13521.t4.exon8;Parent=g13521.t4;
OX377614.1_Thelaira_solivaga_genome_assembly,_chromosome:_5	AUGUSTUS	intron	13809043	13809152	1	+	.	ID=g13521.t4.intron8;Parent=g13521.t4;
OX377614.1_Thelaira_solivaga_genome_assembly,_chromosome:_5	AUGUSTUS	CDS	13809153	13810815	1	+	0	ID=g13521.t4.CDS9;Parent=g13521.t4;
OX377614.1_Thelaira_solivaga_genome_assembly,_chromosome:_5	AUGUSTUS	exon	13809153	13810815	.	+	.	ID=g13521.t4.exon9;Parent=g13521.t4;
OX377614.1_Thelaira_solivaga_genome_assembly,_chromosome:_5	AUGUSTUS	intron	13810816	13810891	1	+	.	ID=g13521.t4.intron9;Parent=g13521.t4;
OX377614.1_Thelaira_solivaga_genome_assembly,_chromosome:_5	AUGUSTUS	CDS	13810892	13811037	1	+	2	ID=g13521.t4.CDS10;Parent=g13521.t4;
OX377614.1_Thelaira_solivaga_genome_assembly,_chromosome:_5	AUGUSTUS	exon	13810892	13811037	.	+	.	ID=g13521.t4.exon10;Parent=g13521.t4;
OX377614.1_Thelaira_solivaga_genome_assembly,_chromosome:_5	AUGUSTUS	intron	13811038	13813520	1	+	.	ID=g13521.t4.intron10;Parent=g13521.t4;
OX377614.1_Thelaira_solivaga_genome_assembly,_chromosome:_5	AUGUSTUS	CDS	13813521	13813626	1	+	0	ID=g13521.t4.CDS11;Parent=g13521.t4;
OX377614.1_Thelaira_solivaga_genome_assembly,_chromosome:_5	AUGUSTUS	exon	13813521	13813626	.	+	.	ID=g13521.t4.exon11;Parent=g13521.t4;
OX377614.1_Thelaira_solivaga_genome_assembly,_chromosome:_5	AUGUSTUS	intron	13813627	13813698	1	+	.	ID=g13521.t4.intron11;Parent=g13521.t4;
OX377614.1_Thelaira_solivaga_genome_assembly,_chromosome:_5	AUGUSTUS	CDS	13813699	13813803	1	+	2	ID=g13521.t4.CDS12;Parent=g13521.t4;
OX377614.1_Thelaira_solivaga_genome_assembly,_chromosome:_5	AUGUSTUS	exon	13813699	13813803	.	+	.	ID=g13521.t4.exon12;Parent=g13521.t4;
OX377614.1_Thelaira_solivaga_genome_assembly,_chromosome:_5	AUGUSTUS	intron	13813804	13822109	1	+	.	ID=g13521.t4.intron12;Parent=g13521.t4;
OX377614.1_Thelaira_solivaga_genome_assembly,_chromosome:_5	AUGUSTUS	CDS	13822110	13822450	1	+	2	ID=g13521.t4.CDS13;Parent=g13521.t4;
OX377614.1_Thelaira_solivaga_genome_assembly,_chromosome:_5	AUGUSTUS	exon	13822110	13822450	.	+	.	ID=g13521.t4.exon13;Parent=g13521.t4;
OX377614.1_Thelaira_solivaga_genome_assembly,_chromosome:_5	AUGUSTUS	intron	13822451	13822516	1	+	.	ID=g13521.t4.intron13;Parent=g13521.t4;
OX377614.1_Thelaira_solivaga_genome_assembly,_chromosome:_5	AUGUSTUS	CDS	13822517	13822589	1	+	0	ID=g13521.t4.CDS14;Parent=g13521.t4;
OX377614.1_Thelaira_solivaga_genome_assembly,_chromosome:_5	AUGUSTUS	exon	13822517	13822589	.	+	.	ID=g13521.t4.exon14;Parent=g13521.t4;
OX377614.1_Thelaira_solivaga_genome_assembly,_chromosome:_5	AUGUSTUS	intron	13822590	13823018	1	+	.	ID=g13521.t4.intron14;Parent=g13521.t4;
OX377614.1_Thelaira_solivaga_genome_assembly,_chromosome:_5	AUGUSTUS	CDS	13823019	13823759	1	+	2	ID=g13521.t4.CDS15;Parent=g13521.t4;
OX377614.1_Thelaira_solivaga_genome_assembly,_chromosome:_5	AUGUSTUS	exon	13823019	13823759	.	+	.	ID=g13521.t4.exon15;Parent=g13521.t4;
OX377614.1_Thelaira_solivaga_genome_assembly,_chromosome:_5	AUGUSTUS	intron	13823760	13824646	1	+	.	ID=g13521.t4.intron15;Parent=g13521.t4;
OX377614.1_Thelaira_solivaga_genome_assembly,_chromosome:_5	AUGUSTUS	CDS	13824647	13824946	1	+	2	ID=g13521.t4.CDS16;Parent=g13521.t4;
OX377614.1_Thelaira_solivaga_genome_assembly,_chromosome:_5	AUGUSTUS	exon	13824647	13824946	.	+	.	ID=g13521.t4.exon16;Parent=g13521.t4;
OX377614.1_Thelaira_solivaga_genome_assembly,_chromosome:_5	AUGUSTUS	intron	13824947	13826108	1	+	.	ID=g13521.t4.intron16;Parent=g13521.t4;
OX377614.1_Thelaira_solivaga_genome_assembly,_chromosome:_5	AUGUSTUS	CDS	13826109	13826182	1	+	2	ID=g13521.t4.CDS17;Parent=g13521.t4;
OX377614.1_Thelaira_solivaga_genome_assembly,_chromosome:_5	AUGUSTUS	exon	13826109	13826182	.	+	.	ID=g13521.t4.exon17;Parent=g13521.t4;
OX377614.1_Thelaira_solivaga_genome_assembly,_chromosome:_5	AUGUSTUS	stop_codon	13826180	13826182	.	+	0	ID=g13521.t4.stop1;Parent=g13521.t4;
OX377614.1_Thelaira_solivaga_genome_assembly,_chromosome:_5	AUGUSTUS	gene	13826207	13826521	.	+	.	ID=g13522;
OX377614.1_Thelaira_solivaga_genome_assembly,_chromosome:_5	AUGUSTUS	mRNA	13826207	13826521	1	+	.	ID=g13522.t1;Parent=g13522;
OX377614.1_Thelaira_solivaga_genome_assembly,_chromosome:_5	AUGUSTUS	start_codon	13826207	13826209	.	+	0	ID=g13522.t1.start1;Parent=g13522.t1;
OX377614.1_Thelaira_solivaga_genome_assembly,_chromosome:_5	AUGUSTUS	CDS	13826207	13826521	1	+	0	ID=g13522.t1.CDS1;Parent=g13522.t1;
OX377614.1_Thelaira_solivaga_genome_assembly,_chromosome:_5	AUGUSTUS	exon	13826207	13826521	.	+	.	ID=g13522.t1.exon1;Parent=g13522.t1;
OX377614.1_Thelaira_solivaga_genome_assembly,_chromosome:_5	AUGUSTUS	stop_codon	13826519	13826521	.	+	0	ID=g13522.t1.stop1;Parent=g13522.t1;
OX377614.1_Thelaira_solivaga_genome_assembly,_chromosome:_5	AUGUSTUS	gene	13844857	13850810	.	-	.	ID=g13523;
OX377614.1_Thelaira_solivaga_genome_assembly,_chromosome:_5	AUGUSTUS	mRNA	13844857	13850810	1	-	.	ID=g13523.t1;Parent=g13523;
OX377614.1_Thelaira_solivaga_genome_assembly,_chromosome:_5	AUGUSTUS	stop_codon	13844857	13844859	.	-	0	ID=g13523.t1.stop1;Parent=g13523.t1;
OX377614.1_Thelaira_solivaga_genome_assembly,_chromosome:_5	AUGUSTUS	CDS	13844857	13845250	1	-	1	ID=g13523.t1.CDS1;Parent=g13523.t1;
OX377614.1_Thelaira_solivaga_genome_assembly,_chromosome:_5	AUGUSTUS	exon	13844857	13845250	.	-	.	ID=g13523.t1.exon1;Parent=g13523.t1;
OX377614.1_Thelaira_solivaga_genome_assembly,_chromosome:_5	AUGUSTUS	intron	13845251	13846387	1	-	.	ID=g13523.t1.intron1;Parent=g13523.t1;
OX377614.1_Thelaira_solivaga_genome_assembly,_chromosome:_5	AUGUSTUS	CDS	13846388	13846630	1	-	1	ID=g13523.t1.CDS2;Parent=g13523.t1;
OX377614.1_Thelaira_solivaga_genome_assembly,_chromosome:_5	AUGUSTUS	exon	13846388	13846630	.	-	.	ID=g13523.t1.exon2;Parent=g13523.t1;
OX377614.1_Thelaira_solivaga_genome_assembly,_chromosome:_5	AUGUSTUS	intron	13846631	13846689	1	-	.	ID=g13523.t1.intron2;Parent=g13523.t1;
OX377614.1_Thelaira_solivaga_genome_assembly,_chromosome:_5	AUGUSTUS	CDS	13846690	13846811	1	-	0	ID=g13523.t1.CDS3;Parent=g13523.t1;
OX377614.1_Thelaira_solivaga_genome_assembly,_chromosome:_5	AUGUSTUS	exon	13846690	13846811	.	-	.	ID=g13523.t1.exon3;Parent=g13523.t1;
OX377614.1_Thelaira_solivaga_genome_assembly,_chromosome:_5	AUGUSTUS	intron	13846812	13846882	1	-	.	ID=g13523.t1.intron3;Parent=g13523.t1;
OX377614.1_Thelaira_solivaga_genome_assembly,_chromosome:_5	AUGUSTUS	CDS	13846883	13847285	1	-	1	ID=g13523.t1.CDS4;Parent=g13523.t1;
OX377614.1_Thelaira_solivaga_genome_assembly,_chromosome:_5	AUGUSTUS	exon	13846883	13847285	.	-	.	ID=g13523.t1.exon4;Parent=g13523.t1;
OX377614.1_Thelaira_solivaga_genome_assembly,_chromosome:_5	AUGUSTUS	intron	13847286	13850109	1	-	.	ID=g13523.t1.intron4;Parent=g13523.t1;
OX377614.1_Thelaira_solivaga_genome_assembly,_chromosome:_5	AUGUSTUS	CDS	13850110	13850810	1	-	0	ID=g13523.t1.CDS5;Parent=g13523.t1;
OX377614.1_Thelaira_solivaga_genome_assembly,_chromosome:_5	AUGUSTUS	exon	13850110	13850810	.	-	.	ID=g13523.t1.exon5;Parent=g13523.t1;
OX377614.1_Thelaira_solivaga_genome_assembly,_chromosome:_5	AUGUSTUS	start_codon	13850808	13850810	.	-	0	ID=g13523.t1.start1;Parent=g13523.t1;
OX377614.1_Thelaira_solivaga_genome_assembly,_chromosome:_5	AUGUSTUS	gene	13853176	13853913	.	+	.	ID=g13524;
OX377614.1_Thelaira_solivaga_genome_assembly,_chromosome:_5	AUGUSTUS	mRNA	13853176	13853913	1	+	.	ID=g13524.t1;Parent=g13524;
OX377614.1_Thelaira_solivaga_genome_assembly,_chromosome:_5	AUGUSTUS	start_codon	13853176	13853178	.	+	0	ID=g13524.t1.start1;Parent=g13524.t1;
OX377614.1_Thelaira_solivaga_genome_assembly,_chromosome:_5	AUGUSTUS	CDS	13853176	13853511	1	+	0	ID=g13524.t1.CDS1;Parent=g13524.t1;
OX377614.1_Thelaira_solivaga_genome_assembly,_chromosome:_5	AUGUSTUS	exon	13853176	13853511	.	+	.	ID=g13524.t1.exon1;Parent=g13524.t1;
OX377614.1_Thelaira_solivaga_genome_assembly,_chromosome:_5	AUGUSTUS	intron	13853512	13853571	1	+	.	ID=g13524.t1.intron1;Parent=g13524.t1;
OX377614.1_Thelaira_solivaga_genome_assembly,_chromosome:_5	AUGUSTUS	CDS	13853572	13853913	1	+	0	ID=g13524.t1.CDS2;Parent=g13524.t1;
OX377614.1_Thelaira_solivaga_genome_assembly,_chromosome:_5	AUGUSTUS	exon	13853572	13853913	.	+	.	ID=g13524.t1.exon2;Parent=g13524.t1;
OX377614.1_Thelaira_solivaga_genome_assembly,_chromosome:_5	AUGUSTUS	stop_codon	13853911	13853913	.	+	0	ID=g13524.t1.stop1;Parent=g13524.t1;
OX377614.1_Thelaira_solivaga_genome_assembly,_chromosome:_5	AUGUSTUS	gene	13868697	13881404	.	+	.	ID=g13525;
OX377614.1_Thelaira_solivaga_genome_assembly,_chromosome:_5	AUGUSTUS	mRNA	13868697	13881404	1	+	.	ID=g13525.t1;Parent=g13525;
OX377614.1_Thelaira_solivaga_genome_assembly,_chromosome:_5	AUGUSTUS	start_codon	13868697	13868699	.	+	0	ID=g13525.t1.start1;Parent=g13525.t1;
OX377614.1_Thelaira_solivaga_genome_assembly,_chromosome:_5	AUGUSTUS	CDS	13868697	13869627	1	+	0	ID=g13525.t1.CDS1;Parent=g13525.t1;
OX377614.1_Thelaira_solivaga_genome_assembly,_chromosome:_5	AUGUSTUS	exon	13868697	13869627	.	+	.	ID=g13525.t1.exon1;Parent=g13525.t1;
OX377614.1_Thelaira_solivaga_genome_assembly,_chromosome:_5	AUGUSTUS	intron	13869628	13880172	1	+	.	ID=g13525.t1.intron1;Parent=g13525.t1;
OX377614.1_Thelaira_solivaga_genome_assembly,_chromosome:_5	AUGUSTUS	CDS	13880173	13880399	1	+	2	ID=g13525.t1.CDS2;Parent=g13525.t1;
OX377614.1_Thelaira_solivaga_genome_assembly,_chromosome:_5	AUGUSTUS	exon	13880173	13880399	.	+	.	ID=g13525.t1.exon2;Parent=g13525.t1;
OX377614.1_Thelaira_solivaga_genome_assembly,_chromosome:_5	AUGUSTUS	intron	13880400	13881017	1	+	.	ID=g13525.t1.intron2;Parent=g13525.t1;
OX377614.1_Thelaira_solivaga_genome_assembly,_chromosome:_5	AUGUSTUS	CDS	13881018	13881404	1	+	0	ID=g13525.t1.CDS3;Parent=g13525.t1;
OX377614.1_Thelaira_solivaga_genome_assembly,_chromosome:_5	AUGUSTUS	exon	13881018	13881404	.	+	.	ID=g13525.t1.exon3;Parent=g13525.t1;
OX377614.1_Thelaira_solivaga_genome_assembly,_chromosome:_5	AUGUSTUS	stop_codon	13881402	13881404	.	+	0	ID=g13525.t1.stop1;Parent=g13525.t1;
OX377614.1_Thelaira_solivaga_genome_assembly,_chromosome:_5	AUGUSTUS	gene	13906590	13908481	.	+	.	ID=g13526;
OX377614.1_Thelaira_solivaga_genome_assembly,_chromosome:_5	AUGUSTUS	mRNA	13906590	13908481	1	+	.	ID=g13526.t1;Parent=g13526;
OX377614.1_Thelaira_solivaga_genome_assembly,_chromosome:_5	AUGUSTUS	start_codon	13906590	13906592	.	+	0	ID=g13526.t1.start1;Parent=g13526.t1;
OX377614.1_Thelaira_solivaga_genome_assembly,_chromosome:_5	AUGUSTUS	CDS	13906590	13906775	1	+	0	ID=g13526.t1.CDS1;Parent=g13526.t1;
OX377614.1_Thelaira_solivaga_genome_assembly,_chromosome:_5	AUGUSTUS	exon	13906590	13906775	.	+	.	ID=g13526.t1.exon1;Parent=g13526.t1;
OX377614.1_Thelaira_solivaga_genome_assembly,_chromosome:_5	AUGUSTUS	intron	13906776	13906836	1	+	.	ID=g13526.t1.intron1;Parent=g13526.t1;
OX377614.1_Thelaira_solivaga_genome_assembly,_chromosome:_5	AUGUSTUS	CDS	13906837	13907257	1	+	0	ID=g13526.t1.CDS2;Parent=g13526.t1;
OX377614.1_Thelaira_solivaga_genome_assembly,_chromosome:_5	AUGUSTUS	exon	13906837	13907257	.	+	.	ID=g13526.t1.exon2;Parent=g13526.t1;
OX377614.1_Thelaira_solivaga_genome_assembly,_chromosome:_5	AUGUSTUS	intron	13907258	13907324	1	+	.	ID=g13526.t1.intron2;Parent=g13526.t1;
OX377614.1_Thelaira_solivaga_genome_assembly,_chromosome:_5	AUGUSTUS	CDS	13907325	13907846	1	+	2	ID=g13526.t1.CDS3;Parent=g13526.t1;
OX377614.1_Thelaira_solivaga_genome_assembly,_chromosome:_5	AUGUSTUS	exon	13907325	13907846	.	+	.	ID=g13526.t1.exon3;Parent=g13526.t1;
OX377614.1_Thelaira_solivaga_genome_assembly,_chromosome:_5	AUGUSTUS	intron	13907847	13907913	1	+	.	ID=g13526.t1.intron3;Parent=g13526.t1;
OX377614.1_Thelaira_solivaga_genome_assembly,_chromosome:_5	AUGUSTUS	CDS	13907914	13908069	1	+	2	ID=g13526.t1.CDS4;Parent=g13526.t1;
OX377614.1_Thelaira_solivaga_genome_assembly,_chromosome:_5	AUGUSTUS	exon	13907914	13908069	.	+	.	ID=g13526.t1.exon4;Parent=g13526.t1;
OX377614.1_Thelaira_solivaga_genome_assembly,_chromosome:_5	AUGUSTUS	intron	13908070	13908159	1	+	.	ID=g13526.t1.intron4;Parent=g13526.t1;
OX377614.1_Thelaira_solivaga_genome_assembly,_chromosome:_5	AUGUSTUS	CDS	13908160	13908266	1	+	2	ID=g13526.t1.CDS5;Parent=g13526.t1;
OX377614.1_Thelaira_solivaga_genome_assembly,_chromosome:_5	AUGUSTUS	exon	13908160	13908266	.	+	.	ID=g13526.t1.exon5;Parent=g13526.t1;
OX377614.1_Thelaira_solivaga_genome_assembly,_chromosome:_5	AUGUSTUS	intron	13908267	13908325	1	+	.	ID=g13526.t1.intron5;Parent=g13526.t1;
OX377614.1_Thelaira_solivaga_genome_assembly,_chromosome:_5	AUGUSTUS	CDS	13908326	13908481	1	+	0	ID=g13526.t1.CDS6;Parent=g13526.t1;
OX377614.1_Thelaira_solivaga_genome_assembly,_chromosome:_5	AUGUSTUS	exon	13908326	13908481	.	+	.	ID=g13526.t1.exon6;Parent=g13526.t1;
OX377614.1_Thelaira_solivaga_genome_assembly,_chromosome:_5	AUGUSTUS	stop_codon	13908479	13908481	.	+	0	ID=g13526.t1.stop1;Parent=g13526.t1;
OX377614.1_Thelaira_solivaga_genome_assembly,_chromosome:_5	AUGUSTUS	gene	13909408	13911537	.	-	.	ID=g13527;
OX377614.1_Thelaira_solivaga_genome_assembly,_chromosome:_5	AUGUSTUS	mRNA	13909408	13911537	1	-	.	ID=g13527.t1;Parent=g13527;
OX377614.1_Thelaira_solivaga_genome_assembly,_chromosome:_5	AUGUSTUS	stop_codon	13909408	13909410	.	-	0	ID=g13527.t1.stop1;Parent=g13527.t1;
OX377614.1_Thelaira_solivaga_genome_assembly,_chromosome:_5	AUGUSTUS	CDS	13909408	13911290	1	-	2	ID=g13527.t1.CDS1;Parent=g13527.t1;
OX377614.1_Thelaira_solivaga_genome_assembly,_chromosome:_5	AUGUSTUS	exon	13909408	13911290	.	-	.	ID=g13527.t1.exon1;Parent=g13527.t1;
OX377614.1_Thelaira_solivaga_genome_assembly,_chromosome:_5	AUGUSTUS	intron	13911291	13911464	1	-	.	ID=g13527.t1.intron1;Parent=g13527.t1;
OX377614.1_Thelaira_solivaga_genome_assembly,_chromosome:_5	AUGUSTUS	CDS	13911465	13911537	1	-	0	ID=g13527.t1.CDS2;Parent=g13527.t1;
OX377614.1_Thelaira_solivaga_genome_assembly,_chromosome:_5	AUGUSTUS	exon	13911465	13911537	.	-	.	ID=g13527.t1.exon2;Parent=g13527.t1;
OX377614.1_Thelaira_solivaga_genome_assembly,_chromosome:_5	AUGUSTUS	start_codon	13911535	13911537	.	-	0	ID=g13527.t1.start1;Parent=g13527.t1;
OX377614.1_Thelaira_solivaga_genome_assembly,_chromosome:_5	AUGUSTUS	gene	13912614	13919121	.	+	.	ID=g13528;
OX377614.1_Thelaira_solivaga_genome_assembly,_chromosome:_5	AUGUSTUS	mRNA	13912614	13919121	1	+	.	ID=g13528.t1;Parent=g13528;
OX377614.1_Thelaira_solivaga_genome_assembly,_chromosome:_5	AUGUSTUS	start_codon	13912614	13912616	.	+	0	ID=g13528.t1.start1;Parent=g13528.t1;
OX377614.1_Thelaira_solivaga_genome_assembly,_chromosome:_5	AUGUSTUS	CDS	13912614	13912718	1	+	0	ID=g13528.t1.CDS1;Parent=g13528.t1;
OX377614.1_Thelaira_solivaga_genome_assembly,_chromosome:_5	AUGUSTUS	exon	13912614	13912718	.	+	.	ID=g13528.t1.exon1;Parent=g13528.t1;
OX377614.1_Thelaira_solivaga_genome_assembly,_chromosome:_5	AUGUSTUS	intron	13912719	13912793	1	+	.	ID=g13528.t1.intron1;Parent=g13528.t1;
OX377614.1_Thelaira_solivaga_genome_assembly,_chromosome:_5	AUGUSTUS	CDS	13912794	13912994	1	+	0	ID=g13528.t1.CDS2;Parent=g13528.t1;
OX377614.1_Thelaira_solivaga_genome_assembly,_chromosome:_5	AUGUSTUS	exon	13912794	13912994	.	+	.	ID=g13528.t1.exon2;Parent=g13528.t1;
OX377614.1_Thelaira_solivaga_genome_assembly,_chromosome:_5	AUGUSTUS	intron	13912995	13913518	1	+	.	ID=g13528.t1.intron2;Parent=g13528.t1;
OX377614.1_Thelaira_solivaga_genome_assembly,_chromosome:_5	AUGUSTUS	CDS	13913519	13913655	1	+	0	ID=g13528.t1.CDS3;Parent=g13528.t1;
OX377614.1_Thelaira_solivaga_genome_assembly,_chromosome:_5	AUGUSTUS	exon	13913519	13913655	.	+	.	ID=g13528.t1.exon3;Parent=g13528.t1;
OX377614.1_Thelaira_solivaga_genome_assembly,_chromosome:_5	AUGUSTUS	intron	13913656	13913814	1	+	.	ID=g13528.t1.intron3;Parent=g13528.t1;
OX377614.1_Thelaira_solivaga_genome_assembly,_chromosome:_5	AUGUSTUS	CDS	13913815	13917656	1	+	1	ID=g13528.t1.CDS4;Parent=g13528.t1;
OX377614.1_Thelaira_solivaga_genome_assembly,_chromosome:_5	AUGUSTUS	exon	13913815	13917656	.	+	.	ID=g13528.t1.exon4;Parent=g13528.t1;
OX377614.1_Thelaira_solivaga_genome_assembly,_chromosome:_5	AUGUSTUS	intron	13917657	13919008	1	+	.	ID=g13528.t1.intron4;Parent=g13528.t1;
OX377614.1_Thelaira_solivaga_genome_assembly,_chromosome:_5	AUGUSTUS	CDS	13919009	13919121	1	+	2	ID=g13528.t1.CDS5;Parent=g13528.t1;
OX377614.1_Thelaira_solivaga_genome_assembly,_chromosome:_5	AUGUSTUS	exon	13919009	13919121	.	+	.	ID=g13528.t1.exon5;Parent=g13528.t1;
OX377614.1_Thelaira_solivaga_genome_assembly,_chromosome:_5	AUGUSTUS	stop_codon	13919119	13919121	.	+	0	ID=g13528.t1.stop1;Parent=g13528.t1;
OX377614.1_Thelaira_solivaga_genome_assembly,_chromosome:_5	AUGUSTUS	gene	13921823	13958283	.	-	.	ID=g13529;
OX377614.1_Thelaira_solivaga_genome_assembly,_chromosome:_5	AUGUSTUS	mRNA	13921823	13958283	1	-	.	ID=g13529.t1;Parent=g13529;
OX377614.1_Thelaira_solivaga_genome_assembly,_chromosome:_5	AUGUSTUS	stop_codon	13921823	13921825	.	-	0	ID=g13529.t1.stop1;Parent=g13529.t1;
OX377614.1_Thelaira_solivaga_genome_assembly,_chromosome:_5	AUGUSTUS	CDS	13921823	13922565	1	-	2	ID=g13529.t1.CDS1;Parent=g13529.t1;
OX377614.1_Thelaira_solivaga_genome_assembly,_chromosome:_5	AUGUSTUS	exon	13921823	13922565	.	-	.	ID=g13529.t1.exon1;Parent=g13529.t1;
OX377614.1_Thelaira_solivaga_genome_assembly,_chromosome:_5	AUGUSTUS	intron	13922566	13923600	1	-	.	ID=g13529.t1.intron1;Parent=g13529.t1;
OX377614.1_Thelaira_solivaga_genome_assembly,_chromosome:_5	AUGUSTUS	CDS	13923601	13923902	1	-	1	ID=g13529.t1.CDS2;Parent=g13529.t1;
OX377614.1_Thelaira_solivaga_genome_assembly,_chromosome:_5	AUGUSTUS	exon	13923601	13923902	.	-	.	ID=g13529.t1.exon2;Parent=g13529.t1;
OX377614.1_Thelaira_solivaga_genome_assembly,_chromosome:_5	AUGUSTUS	intron	13923903	13926007	1	-	.	ID=g13529.t1.intron2;Parent=g13529.t1;
OX377614.1_Thelaira_solivaga_genome_assembly,_chromosome:_5	AUGUSTUS	CDS	13926008	13926108	1	-	0	ID=g13529.t1.CDS3;Parent=g13529.t1;
OX377614.1_Thelaira_solivaga_genome_assembly,_chromosome:_5	AUGUSTUS	exon	13926008	13926108	.	-	.	ID=g13529.t1.exon3;Parent=g13529.t1;
OX377614.1_Thelaira_solivaga_genome_assembly,_chromosome:_5	AUGUSTUS	intron	13926109	13926185	1	-	.	ID=g13529.t1.intron3;Parent=g13529.t1;
OX377614.1_Thelaira_solivaga_genome_assembly,_chromosome:_5	AUGUSTUS	CDS	13926186	13926425	1	-	0	ID=g13529.t1.CDS4;Parent=g13529.t1;
OX377614.1_Thelaira_solivaga_genome_assembly,_chromosome:_5	AUGUSTUS	exon	13926186	13926425	.	-	.	ID=g13529.t1.exon4;Parent=g13529.t1;
OX377614.1_Thelaira_solivaga_genome_assembly,_chromosome:_5	AUGUSTUS	intron	13926426	13958127	1	-	.	ID=g13529.t1.intron4;Parent=g13529.t1;
OX377614.1_Thelaira_solivaga_genome_assembly,_chromosome:_5	AUGUSTUS	CDS	13958128	13958283	1	-	0	ID=g13529.t1.CDS5;Parent=g13529.t1;
OX377614.1_Thelaira_solivaga_genome_assembly,_chromosome:_5	AUGUSTUS	exon	13958128	13958283	.	-	.	ID=g13529.t1.exon5;Parent=g13529.t1;
OX377614.1_Thelaira_solivaga_genome_assembly,_chromosome:_5	AUGUSTUS	start_codon	13958281	13958283	.	-	0	ID=g13529.t1.start1;Parent=g13529.t1;
OX377614.1_Thelaira_solivaga_genome_assembly,_chromosome:_5	AUGUSTUS	gene	13983821	13987660	.	-	.	ID=g13530;
OX377614.1_Thelaira_solivaga_genome_assembly,_chromosome:_5	AUGUSTUS	mRNA	13983821	13987660	0.99	-	.	ID=g13530.t1;Parent=g13530;
OX377614.1_Thelaira_solivaga_genome_assembly,_chromosome:_5	AUGUSTUS	stop_codon	13983821	13983823	.	-	0	ID=g13530.t1.stop1;Parent=g13530.t1;
OX377614.1_Thelaira_solivaga_genome_assembly,_chromosome:_5	AUGUSTUS	CDS	13983821	13983932	1	-	1	ID=g13530.t1.CDS1;Parent=g13530.t1;
OX377614.1_Thelaira_solivaga_genome_assembly,_chromosome:_5	AUGUSTUS	exon	13983821	13983932	.	-	.	ID=g13530.t1.exon1;Parent=g13530.t1;
OX377614.1_Thelaira_solivaga_genome_assembly,_chromosome:_5	AUGUSTUS	intron	13983933	13983995	1	-	.	ID=g13530.t1.intron1;Parent=g13530.t1;
OX377614.1_Thelaira_solivaga_genome_assembly,_chromosome:_5	AUGUSTUS	CDS	13983996	13984253	1	-	1	ID=g13530.t1.CDS2;Parent=g13530.t1;
OX377614.1_Thelaira_solivaga_genome_assembly,_chromosome:_5	AUGUSTUS	exon	13983996	13984253	.	-	.	ID=g13530.t1.exon2;Parent=g13530.t1;
OX377614.1_Thelaira_solivaga_genome_assembly,_chromosome:_5	AUGUSTUS	intron	13984254	13984324	1	-	.	ID=g13530.t1.intron2;Parent=g13530.t1;
OX377614.1_Thelaira_solivaga_genome_assembly,_chromosome:_5	AUGUSTUS	CDS	13984325	13984475	1	-	2	ID=g13530.t1.CDS3;Parent=g13530.t1;
OX377614.1_Thelaira_solivaga_genome_assembly,_chromosome:_5	AUGUSTUS	exon	13984325	13984475	.	-	.	ID=g13530.t1.exon3;Parent=g13530.t1;
OX377614.1_Thelaira_solivaga_genome_assembly,_chromosome:_5	AUGUSTUS	intron	13984476	13984976	1	-	.	ID=g13530.t1.intron3;Parent=g13530.t1;
OX377614.1_Thelaira_solivaga_genome_assembly,_chromosome:_5	AUGUSTUS	CDS	13984977	13985139	1	-	0	ID=g13530.t1.CDS4;Parent=g13530.t1;
OX377614.1_Thelaira_solivaga_genome_assembly,_chromosome:_5	AUGUSTUS	exon	13984977	13985139	.	-	.	ID=g13530.t1.exon4;Parent=g13530.t1;
OX377614.1_Thelaira_solivaga_genome_assembly,_chromosome:_5	AUGUSTUS	intron	13985140	13985206	1	-	.	ID=g13530.t1.intron4;Parent=g13530.t1;
OX377614.1_Thelaira_solivaga_genome_assembly,_chromosome:_5	AUGUSTUS	CDS	13985207	13986045	1	-	2	ID=g13530.t1.CDS5;Parent=g13530.t1;
OX377614.1_Thelaira_solivaga_genome_assembly,_chromosome:_5	AUGUSTUS	exon	13985207	13986045	.	-	.	ID=g13530.t1.exon5;Parent=g13530.t1;
OX377614.1_Thelaira_solivaga_genome_assembly,_chromosome:_5	AUGUSTUS	intron	13986046	13987647	0.99	-	.	ID=g13530.t1.intron5;Parent=g13530.t1;
OX377614.1_Thelaira_solivaga_genome_assembly,_chromosome:_5	AUGUSTUS	CDS	13987648	13987660	0.99	-	0	ID=g13530.t1.CDS6;Parent=g13530.t1;
OX377614.1_Thelaira_solivaga_genome_assembly,_chromosome:_5	AUGUSTUS	exon	13987648	13987660	.	-	.	ID=g13530.t1.exon6;Parent=g13530.t1;
OX377614.1_Thelaira_solivaga_genome_assembly,_chromosome:_5	AUGUSTUS	start_codon	13987658	13987660	.	-	0	ID=g13530.t1.start1;Parent=g13530.t1;
OX377614.1_Thelaira_solivaga_genome_assembly,_chromosome:_5	AUGUSTUS	gene	13988060	13991125	.	+	.	ID=g13531;
OX377614.1_Thelaira_solivaga_genome_assembly,_chromosome:_5	AUGUSTUS	mRNA	13988060	13991125	1	+	.	ID=g13531.t1;Parent=g13531;
OX377614.1_Thelaira_solivaga_genome_assembly,_chromosome:_5	AUGUSTUS	start_codon	13988060	13988062	.	+	0	ID=g13531.t1.start1;Parent=g13531.t1;
OX377614.1_Thelaira_solivaga_genome_assembly,_chromosome:_5	AUGUSTUS	CDS	13988060	13988740	1	+	0	ID=g13531.t1.CDS1;Parent=g13531.t1;
OX377614.1_Thelaira_solivaga_genome_assembly,_chromosome:_5	AUGUSTUS	exon	13988060	13988740	.	+	.	ID=g13531.t1.exon1;Parent=g13531.t1;
OX377614.1_Thelaira_solivaga_genome_assembly,_chromosome:_5	AUGUSTUS	intron	13988741	13988812	1	+	.	ID=g13531.t1.intron1;Parent=g13531.t1;
OX377614.1_Thelaira_solivaga_genome_assembly,_chromosome:_5	AUGUSTUS	CDS	13988813	13988993	1	+	0	ID=g13531.t1.CDS2;Parent=g13531.t1;
OX377614.1_Thelaira_solivaga_genome_assembly,_chromosome:_5	AUGUSTUS	exon	13988813	13988993	.	+	.	ID=g13531.t1.exon2;Parent=g13531.t1;
OX377614.1_Thelaira_solivaga_genome_assembly,_chromosome:_5	AUGUSTUS	intron	13988994	13989586	1	+	.	ID=g13531.t1.intron2;Parent=g13531.t1;
OX377614.1_Thelaira_solivaga_genome_assembly,_chromosome:_5	AUGUSTUS	CDS	13989587	13989936	1	+	2	ID=g13531.t1.CDS3;Parent=g13531.t1;
OX377614.1_Thelaira_solivaga_genome_assembly,_chromosome:_5	AUGUSTUS	exon	13989587	13989936	.	+	.	ID=g13531.t1.exon3;Parent=g13531.t1;
OX377614.1_Thelaira_solivaga_genome_assembly,_chromosome:_5	AUGUSTUS	intron	13989937	13990317	1	+	.	ID=g13531.t1.intron3;Parent=g13531.t1;
OX377614.1_Thelaira_solivaga_genome_assembly,_chromosome:_5	AUGUSTUS	CDS	13990318	13990566	1	+	0	ID=g13531.t1.CDS4;Parent=g13531.t1;
OX377614.1_Thelaira_solivaga_genome_assembly,_chromosome:_5	AUGUSTUS	exon	13990318	13990566	.	+	.	ID=g13531.t1.exon4;Parent=g13531.t1;
OX377614.1_Thelaira_solivaga_genome_assembly,_chromosome:_5	AUGUSTUS	intron	13990567	13990627	1	+	.	ID=g13531.t1.intron4;Parent=g13531.t1;
OX377614.1_Thelaira_solivaga_genome_assembly,_chromosome:_5	AUGUSTUS	CDS	13990628	13991125	1	+	0	ID=g13531.t1.CDS5;Parent=g13531.t1;
OX377614.1_Thelaira_solivaga_genome_assembly,_chromosome:_5	AUGUSTUS	exon	13990628	13991125	.	+	.	ID=g13531.t1.exon5;Parent=g13531.t1;
OX377614.1_Thelaira_solivaga_genome_assembly,_chromosome:_5	AUGUSTUS	stop_codon	13991123	13991125	.	+	0	ID=g13531.t1.stop1;Parent=g13531.t1;
OX377614.1_Thelaira_solivaga_genome_assembly,_chromosome:_5	AUGUSTUS	gene	13991206	13993469	.	-	.	ID=g13532;
OX377614.1_Thelaira_solivaga_genome_assembly,_chromosome:_5	AUGUSTUS	mRNA	13991206	13993469	0.99	-	.	ID=g13532.t1;Parent=g13532;
OX377614.1_Thelaira_solivaga_genome_assembly,_chromosome:_5	AUGUSTUS	stop_codon	13991206	13991208	.	-	0	ID=g13532.t1.stop1;Parent=g13532.t1;
OX377614.1_Thelaira_solivaga_genome_assembly,_chromosome:_5	AUGUSTUS	CDS	13991206	13991232	0.99	-	0	ID=g13532.t1.CDS1;Parent=g13532.t1;
OX377614.1_Thelaira_solivaga_genome_assembly,_chromosome:_5	AUGUSTUS	exon	13991206	13991232	.	-	.	ID=g13532.t1.exon1;Parent=g13532.t1;
OX377614.1_Thelaira_solivaga_genome_assembly,_chromosome:_5	AUGUSTUS	intron	13991233	13991278	0.99	-	.	ID=g13532.t1.intron1;Parent=g13532.t1;
OX377614.1_Thelaira_solivaga_genome_assembly,_chromosome:_5	AUGUSTUS	CDS	13991279	13991287	0.99	-	0	ID=g13532.t1.CDS2;Parent=g13532.t1;
OX377614.1_Thelaira_solivaga_genome_assembly,_chromosome:_5	AUGUSTUS	exon	13991279	13991287	.	-	.	ID=g13532.t1.exon2;Parent=g13532.t1;
OX377614.1_Thelaira_solivaga_genome_assembly,_chromosome:_5	AUGUSTUS	intron	13991288	13991351	1	-	.	ID=g13532.t1.intron2;Parent=g13532.t1;
OX377614.1_Thelaira_solivaga_genome_assembly,_chromosome:_5	AUGUSTUS	CDS	13991352	13991520	1	-	1	ID=g13532.t1.CDS3;Parent=g13532.t1;
OX377614.1_Thelaira_solivaga_genome_assembly,_chromosome:_5	AUGUSTUS	exon	13991352	13991520	.	-	.	ID=g13532.t1.exon3;Parent=g13532.t1;
OX377614.1_Thelaira_solivaga_genome_assembly,_chromosome:_5	AUGUSTUS	intron	13991521	13991573	1	-	.	ID=g13532.t1.intron3;Parent=g13532.t1;
OX377614.1_Thelaira_solivaga_genome_assembly,_chromosome:_5	AUGUSTUS	CDS	13991574	13991907	1	-	2	ID=g13532.t1.CDS4;Parent=g13532.t1;
OX377614.1_Thelaira_solivaga_genome_assembly,_chromosome:_5	AUGUSTUS	exon	13991574	13991907	.	-	.	ID=g13532.t1.exon4;Parent=g13532.t1;
OX377614.1_Thelaira_solivaga_genome_assembly,_chromosome:_5	AUGUSTUS	intron	13991908	13991965	1	-	.	ID=g13532.t1.intron4;Parent=g13532.t1;
OX377614.1_Thelaira_solivaga_genome_assembly,_chromosome:_5	AUGUSTUS	CDS	13991966	13993469	1	-	0	ID=g13532.t1.CDS5;Parent=g13532.t1;
OX377614.1_Thelaira_solivaga_genome_assembly,_chromosome:_5	AUGUSTUS	exon	13991966	13993469	.	-	.	ID=g13532.t1.exon5;Parent=g13532.t1;
OX377614.1_Thelaira_solivaga_genome_assembly,_chromosome:_5	AUGUSTUS	start_codon	13993467	13993469	.	-	0	ID=g13532.t1.start1;Parent=g13532.t1;
OX377614.1_Thelaira_solivaga_genome_assembly,_chromosome:_5	AUGUSTUS	mRNA	13991206	13993469	0.99	-	.	ID=g13532.t2;Parent=g13532;
OX377614.1_Thelaira_solivaga_genome_assembly,_chromosome:_5	AUGUSTUS	stop_codon	13991206	13991208	.	-	0	ID=g13532.t2.stop1;Parent=g13532.t2;
OX377614.1_Thelaira_solivaga_genome_assembly,_chromosome:_5	AUGUSTUS	CDS	13991206	13991232	0.99	-	0	ID=g13532.t2.CDS1;Parent=g13532.t2;
OX377614.1_Thelaira_solivaga_genome_assembly,_chromosome:_5	AUGUSTUS	exon	13991206	13991232	.	-	.	ID=g13532.t2.exon1;Parent=g13532.t2;
OX377614.1_Thelaira_solivaga_genome_assembly,_chromosome:_5	AUGUSTUS	intron	13991233	13991278	0.99	-	.	ID=g13532.t2.intron1;Parent=g13532.t2;
OX377614.1_Thelaira_solivaga_genome_assembly,_chromosome:_5	AUGUSTUS	CDS	13991279	13991287	0.99	-	0	ID=g13532.t2.CDS2;Parent=g13532.t2;
OX377614.1_Thelaira_solivaga_genome_assembly,_chromosome:_5	AUGUSTUS	exon	13991279	13991287	.	-	.	ID=g13532.t2.exon2;Parent=g13532.t2;
OX377614.1_Thelaira_solivaga_genome_assembly,_chromosome:_5	AUGUSTUS	intron	13991288	13991351	1	-	.	ID=g13532.t2.intron2;Parent=g13532.t2;
OX377614.1_Thelaira_solivaga_genome_assembly,_chromosome:_5	AUGUSTUS	CDS	13991352	13991520	1	-	1	ID=g13532.t2.CDS3;Parent=g13532.t2;
OX377614.1_Thelaira_solivaga_genome_assembly,_chromosome:_5	AUGUSTUS	exon	13991352	13991520	.	-	.	ID=g13532.t2.exon3;Parent=g13532.t2;
OX377614.1_Thelaira_solivaga_genome_assembly,_chromosome:_5	AUGUSTUS	intron	13991521	13991573	1	-	.	ID=g13532.t2.intron3;Parent=g13532.t2;
OX377614.1_Thelaira_solivaga_genome_assembly,_chromosome:_5	AUGUSTUS	CDS	13991574	13991907	1	-	2	ID=g13532.t2.CDS4;Parent=g13532.t2;
OX377614.1_Thelaira_solivaga_genome_assembly,_chromosome:_5	AUGUSTUS	exon	13991574	13991907	.	-	.	ID=g13532.t2.exon4;Parent=g13532.t2;
OX377614.1_Thelaira_solivaga_genome_assembly,_chromosome:_5	AUGUSTUS	intron	13991908	13991965	1	-	.	ID=g13532.t2.intron4;Parent=g13532.t2;
OX377614.1_Thelaira_solivaga_genome_assembly,_chromosome:_5	AUGUSTUS	CDS	13991966	13992331	1	-	2	ID=g13532.t2.CDS5;Parent=g13532.t2;
OX377614.1_Thelaira_solivaga_genome_assembly,_chromosome:_5	AUGUSTUS	exon	13991966	13992331	.	-	.	ID=g13532.t2.exon5;Parent=g13532.t2;
OX377614.1_Thelaira_solivaga_genome_assembly,_chromosome:_5	AUGUSTUS	intron	13992332	13992379	1	-	.	ID=g13532.t2.intron5;Parent=g13532.t2;
OX377614.1_Thelaira_solivaga_genome_assembly,_chromosome:_5	AUGUSTUS	CDS	13992380	13993469	1	-	0	ID=g13532.t2.CDS6;Parent=g13532.t2;
OX377614.1_Thelaira_solivaga_genome_assembly,_chromosome:_5	AUGUSTUS	exon	13992380	13993469	.	-	.	ID=g13532.t2.exon6;Parent=g13532.t2;
OX377614.1_Thelaira_solivaga_genome_assembly,_chromosome:_5	AUGUSTUS	start_codon	13993467	13993469	.	-	0	ID=g13532.t2.start1;Parent=g13532.t2;
OX377614.1_Thelaira_solivaga_genome_assembly,_chromosome:_5	AUGUSTUS	gene	13994213	13994796	.	+	.	ID=g13533;
OX377614.1_Thelaira_solivaga_genome_assembly,_chromosome:_5	AUGUSTUS	mRNA	13994213	13994796	1	+	.	ID=g13533.t1;Parent=g13533;
OX377614.1_Thelaira_solivaga_genome_assembly,_chromosome:_5	AUGUSTUS	start_codon	13994213	13994215	.	+	0	ID=g13533.t1.start1;Parent=g13533.t1;
OX377614.1_Thelaira_solivaga_genome_assembly,_chromosome:_5	AUGUSTUS	CDS	13994213	13994306	1	+	0	ID=g13533.t1.CDS1;Parent=g13533.t1;
OX377614.1_Thelaira_solivaga_genome_assembly,_chromosome:_5	AUGUSTUS	exon	13994213	13994306	.	+	.	ID=g13533.t1.exon1;Parent=g13533.t1;
OX377614.1_Thelaira_solivaga_genome_assembly,_chromosome:_5	AUGUSTUS	intron	13994307	13994380	1	+	.	ID=g13533.t1.intron1;Parent=g13533.t1;
OX377614.1_Thelaira_solivaga_genome_assembly,_chromosome:_5	AUGUSTUS	CDS	13994381	13994796	1	+	2	ID=g13533.t1.CDS2;Parent=g13533.t1;
OX377614.1_Thelaira_solivaga_genome_assembly,_chromosome:_5	AUGUSTUS	exon	13994381	13994796	.	+	.	ID=g13533.t1.exon2;Parent=g13533.t1;
OX377614.1_Thelaira_solivaga_genome_assembly,_chromosome:_5	AUGUSTUS	stop_codon	13994794	13994796	.	+	0	ID=g13533.t1.stop1;Parent=g13533.t1;
OX377614.1_Thelaira_solivaga_genome_assembly,_chromosome:_5	AUGUSTUS	gene	13995181	13995936	.	-	.	ID=g13534;
OX377614.1_Thelaira_solivaga_genome_assembly,_chromosome:_5	AUGUSTUS	mRNA	13995181	13995936	1	-	.	ID=g13534.t1;Parent=g13534;
OX377614.1_Thelaira_solivaga_genome_assembly,_chromosome:_5	AUGUSTUS	stop_codon	13995181	13995183	.	-	0	ID=g13534.t1.stop1;Parent=g13534.t1;
OX377614.1_Thelaira_solivaga_genome_assembly,_chromosome:_5	AUGUSTUS	CDS	13995181	13995936	1	-	0	ID=g13534.t1.CDS1;Parent=g13534.t1;
OX377614.1_Thelaira_solivaga_genome_assembly,_chromosome:_5	AUGUSTUS	exon	13995181	13995936	.	-	.	ID=g13534.t1.exon1;Parent=g13534.t1;
OX377614.1_Thelaira_solivaga_genome_assembly,_chromosome:_5	AUGUSTUS	start_codon	13995934	13995936	.	-	0	ID=g13534.t1.start1;Parent=g13534.t1;
OX377614.1_Thelaira_solivaga_genome_assembly,_chromosome:_5	AUGUSTUS	gene	13995992	13996378	.	-	.	ID=g13535;
OX377614.1_Thelaira_solivaga_genome_assembly,_chromosome:_5	AUGUSTUS	mRNA	13995992	13996378	1	-	.	ID=g13535.t1;Parent=g13535;
OX377614.1_Thelaira_solivaga_genome_assembly,_chromosome:_5	AUGUSTUS	stop_codon	13995992	13995994	.	-	0	ID=g13535.t1.stop1;Parent=g13535.t1;
OX377614.1_Thelaira_solivaga_genome_assembly,_chromosome:_5	AUGUSTUS	CDS	13995992	13996177	1	-	0	ID=g13535.t1.CDS1;Parent=g13535.t1;
OX377614.1_Thelaira_solivaga_genome_assembly,_chromosome:_5	AUGUSTUS	exon	13995992	13996177	.	-	.	ID=g13535.t1.exon1;Parent=g13535.t1;
OX377614.1_Thelaira_solivaga_genome_assembly,_chromosome:_5	AUGUSTUS	intron	13996178	13996237	1	-	.	ID=g13535.t1.intron1;Parent=g13535.t1;
OX377614.1_Thelaira_solivaga_genome_assembly,_chromosome:_5	AUGUSTUS	CDS	13996238	13996378	1	-	0	ID=g13535.t1.CDS2;Parent=g13535.t1;
OX377614.1_Thelaira_solivaga_genome_assembly,_chromosome:_5	AUGUSTUS	exon	13996238	13996378	.	-	.	ID=g13535.t1.exon2;Parent=g13535.t1;
OX377614.1_Thelaira_solivaga_genome_assembly,_chromosome:_5	AUGUSTUS	start_codon	13996376	13996378	.	-	0	ID=g13535.t1.start1;Parent=g13535.t1;
OX377614.1_Thelaira_solivaga_genome_assembly,_chromosome:_5	AUGUSTUS	gene	13997211	14004502	.	+	.	ID=g13536;
OX377614.1_Thelaira_solivaga_genome_assembly,_chromosome:_5	AUGUSTUS	mRNA	13997211	14004502	1	+	.	ID=g13536.t1;Parent=g13536;
OX377614.1_Thelaira_solivaga_genome_assembly,_chromosome:_5	AUGUSTUS	start_codon	13997211	13997213	.	+	0	ID=g13536.t1.start1;Parent=g13536.t1;
OX377614.1_Thelaira_solivaga_genome_assembly,_chromosome:_5	AUGUSTUS	CDS	13997211	13998321	1	+	0	ID=g13536.t1.CDS1;Parent=g13536.t1;
OX377614.1_Thelaira_solivaga_genome_assembly,_chromosome:_5	AUGUSTUS	exon	13997211	13998321	.	+	.	ID=g13536.t1.exon1;Parent=g13536.t1;
OX377614.1_Thelaira_solivaga_genome_assembly,_chromosome:_5	AUGUSTUS	intron	13998322	13999217	1	+	.	ID=g13536.t1.intron1;Parent=g13536.t1;
OX377614.1_Thelaira_solivaga_genome_assembly,_chromosome:_5	AUGUSTUS	CDS	13999218	14000473	1	+	2	ID=g13536.t1.CDS2;Parent=g13536.t1;
OX377614.1_Thelaira_solivaga_genome_assembly,_chromosome:_5	AUGUSTUS	exon	13999218	14000473	.	+	.	ID=g13536.t1.exon2;Parent=g13536.t1;
OX377614.1_Thelaira_solivaga_genome_assembly,_chromosome:_5	AUGUSTUS	intron	14000474	14001258	1	+	.	ID=g13536.t1.intron2;Parent=g13536.t1;
OX377614.1_Thelaira_solivaga_genome_assembly,_chromosome:_5	AUGUSTUS	CDS	14001259	14001677	1	+	0	ID=g13536.t1.CDS3;Parent=g13536.t1;
OX377614.1_Thelaira_solivaga_genome_assembly,_chromosome:_5	AUGUSTUS	exon	14001259	14001677	.	+	.	ID=g13536.t1.exon3;Parent=g13536.t1;
OX377614.1_Thelaira_solivaga_genome_assembly,_chromosome:_5	AUGUSTUS	intron	14001678	14002851	1	+	.	ID=g13536.t1.intron3;Parent=g13536.t1;
OX377614.1_Thelaira_solivaga_genome_assembly,_chromosome:_5	AUGUSTUS	CDS	14002852	14004502	1	+	1	ID=g13536.t1.CDS4;Parent=g13536.t1;
OX377614.1_Thelaira_solivaga_genome_assembly,_chromosome:_5	AUGUSTUS	exon	14002852	14004502	.	+	.	ID=g13536.t1.exon4;Parent=g13536.t1;
OX377614.1_Thelaira_solivaga_genome_assembly,_chromosome:_5	AUGUSTUS	stop_codon	14004500	14004502	.	+	0	ID=g13536.t1.stop1;Parent=g13536.t1;
OX377614.1_Thelaira_solivaga_genome_assembly,_chromosome:_5	AUGUSTUS	gene	14011131	14012681	.	-	.	ID=g13537;
OX377614.1_Thelaira_solivaga_genome_assembly,_chromosome:_5	AUGUSTUS	mRNA	14011131	14012681	0.93	-	.	ID=g13537.t1;Parent=g13537;
OX377614.1_Thelaira_solivaga_genome_assembly,_chromosome:_5	AUGUSTUS	stop_codon	14011131	14011133	.	-	0	ID=g13537.t1.stop1;Parent=g13537.t1;
OX377614.1_Thelaira_solivaga_genome_assembly,_chromosome:_5	AUGUSTUS	CDS	14011131	14011468	1	-	2	ID=g13537.t1.CDS1;Parent=g13537.t1;
OX377614.1_Thelaira_solivaga_genome_assembly,_chromosome:_5	AUGUSTUS	exon	14011131	14011468	.	-	.	ID=g13537.t1.exon1;Parent=g13537.t1;
OX377614.1_Thelaira_solivaga_genome_assembly,_chromosome:_5	AUGUSTUS	intron	14011469	14012253	1	-	.	ID=g13537.t1.intron1;Parent=g13537.t1;
OX377614.1_Thelaira_solivaga_genome_assembly,_chromosome:_5	AUGUSTUS	CDS	14012254	14012384	1	-	1	ID=g13537.t1.CDS2;Parent=g13537.t1;
OX377614.1_Thelaira_solivaga_genome_assembly,_chromosome:_5	AUGUSTUS	exon	14012254	14012384	.	-	.	ID=g13537.t1.exon2;Parent=g13537.t1;
OX377614.1_Thelaira_solivaga_genome_assembly,_chromosome:_5	AUGUSTUS	intron	14012385	14012445	1	-	.	ID=g13537.t1.intron2;Parent=g13537.t1;
OX377614.1_Thelaira_solivaga_genome_assembly,_chromosome:_5	AUGUSTUS	CDS	14012446	14012681	0.93	-	0	ID=g13537.t1.CDS3;Parent=g13537.t1;
OX377614.1_Thelaira_solivaga_genome_assembly,_chromosome:_5	AUGUSTUS	exon	14012446	14012681	.	-	.	ID=g13537.t1.exon3;Parent=g13537.t1;
OX377614.1_Thelaira_solivaga_genome_assembly,_chromosome:_5	AUGUSTUS	start_codon	14012679	14012681	.	-	0	ID=g13537.t1.start1;Parent=g13537.t1;
OX377614.1_Thelaira_solivaga_genome_assembly,_chromosome:_5	AUGUSTUS	gene	14014329	14024378	.	+	.	ID=g13538;
OX377614.1_Thelaira_solivaga_genome_assembly,_chromosome:_5	AUGUSTUS	mRNA	14014329	14017237	1	+	.	ID=g13538.t1;Parent=g13538;
OX377614.1_Thelaira_solivaga_genome_assembly,_chromosome:_5	AUGUSTUS	start_codon	14014329	14014331	.	+	0	ID=g13538.t1.start1;Parent=g13538.t1;
OX377614.1_Thelaira_solivaga_genome_assembly,_chromosome:_5	AUGUSTUS	CDS	14014329	14017138	1	+	0	ID=g13538.t1.CDS1;Parent=g13538.t1;
OX377614.1_Thelaira_solivaga_genome_assembly,_chromosome:_5	AUGUSTUS	exon	14014329	14017138	.	+	.	ID=g13538.t1.exon1;Parent=g13538.t1;
OX377614.1_Thelaira_solivaga_genome_assembly,_chromosome:_5	AUGUSTUS	intron	14017139	14017215	1	+	.	ID=g13538.t1.intron1;Parent=g13538.t1;
OX377614.1_Thelaira_solivaga_genome_assembly,_chromosome:_5	AUGUSTUS	CDS	14017216	14017237	1	+	1	ID=g13538.t1.CDS2;Parent=g13538.t1;
OX377614.1_Thelaira_solivaga_genome_assembly,_chromosome:_5	AUGUSTUS	exon	14017216	14017237	.	+	.	ID=g13538.t1.exon2;Parent=g13538.t1;
OX377614.1_Thelaira_solivaga_genome_assembly,_chromosome:_5	AUGUSTUS	stop_codon	14017235	14017237	.	+	0	ID=g13538.t1.stop1;Parent=g13538.t1;
OX377614.1_Thelaira_solivaga_genome_assembly,_chromosome:_5	AUGUSTUS	mRNA	14014329	14024378	0.23	+	.	ID=g13538.t2;Parent=g13538;
OX377614.1_Thelaira_solivaga_genome_assembly,_chromosome:_5	AUGUSTUS	start_codon	14014329	14014331	.	+	0	ID=g13538.t2.start1;Parent=g13538.t2;
OX377614.1_Thelaira_solivaga_genome_assembly,_chromosome:_5	AUGUSTUS	CDS	14014329	14018953	0.23	+	0	ID=g13538.t2.CDS1;Parent=g13538.t2;
OX377614.1_Thelaira_solivaga_genome_assembly,_chromosome:_5	AUGUSTUS	exon	14014329	14018953	.	+	.	ID=g13538.t2.exon1;Parent=g13538.t2;
OX377614.1_Thelaira_solivaga_genome_assembly,_chromosome:_5	AUGUSTUS	intron	14018954	14021995	0.23	+	.	ID=g13538.t2.intron1;Parent=g13538.t2;
OX377614.1_Thelaira_solivaga_genome_assembly,_chromosome:_5	AUGUSTUS	CDS	14021996	14024378	0.46	+	1	ID=g13538.t2.CDS2;Parent=g13538.t2;
OX377614.1_Thelaira_solivaga_genome_assembly,_chromosome:_5	AUGUSTUS	exon	14021996	14024378	.	+	.	ID=g13538.t2.exon2;Parent=g13538.t2;
OX377614.1_Thelaira_solivaga_genome_assembly,_chromosome:_5	AUGUSTUS	stop_codon	14024376	14024378	.	+	0	ID=g13538.t2.stop1;Parent=g13538.t2;
OX377614.1_Thelaira_solivaga_genome_assembly,_chromosome:_5	AUGUSTUS	gene	14039712	14040230	.	-	.	ID=g13539;
OX377614.1_Thelaira_solivaga_genome_assembly,_chromosome:_5	AUGUSTUS	mRNA	14039712	14040230	1	-	.	ID=g13539.t1;Parent=g13539;
OX377614.1_Thelaira_solivaga_genome_assembly,_chromosome:_5	AUGUSTUS	stop_codon	14039712	14039714	.	-	0	ID=g13539.t1.stop1;Parent=g13539.t1;
OX377614.1_Thelaira_solivaga_genome_assembly,_chromosome:_5	AUGUSTUS	CDS	14039712	14040230	1	-	0	ID=g13539.t1.CDS1;Parent=g13539.t1;
OX377614.1_Thelaira_solivaga_genome_assembly,_chromosome:_5	AUGUSTUS	exon	14039712	14040230	.	-	.	ID=g13539.t1.exon1;Parent=g13539.t1;
OX377614.1_Thelaira_solivaga_genome_assembly,_chromosome:_5	AUGUSTUS	start_codon	14040228	14040230	.	-	0	ID=g13539.t1.start1;Parent=g13539.t1;
OX377614.1_Thelaira_solivaga_genome_assembly,_chromosome:_5	AUGUSTUS	gene	14052836	14056306	.	+	.	ID=g13540;
OX377614.1_Thelaira_solivaga_genome_assembly,_chromosome:_5	AUGUSTUS	mRNA	14052836	14056306	1	+	.	ID=g13540.t1;Parent=g13540;
OX377614.1_Thelaira_solivaga_genome_assembly,_chromosome:_5	AUGUSTUS	start_codon	14052836	14052838	.	+	0	ID=g13540.t1.start1;Parent=g13540.t1;
OX377614.1_Thelaira_solivaga_genome_assembly,_chromosome:_5	AUGUSTUS	CDS	14052836	14052933	1	+	0	ID=g13540.t1.CDS1;Parent=g13540.t1;
OX377614.1_Thelaira_solivaga_genome_assembly,_chromosome:_5	AUGUSTUS	exon	14052836	14052933	.	+	.	ID=g13540.t1.exon1;Parent=g13540.t1;
OX377614.1_Thelaira_solivaga_genome_assembly,_chromosome:_5	AUGUSTUS	intron	14052934	14052997	1	+	.	ID=g13540.t1.intron1;Parent=g13540.t1;
OX377614.1_Thelaira_solivaga_genome_assembly,_chromosome:_5	AUGUSTUS	CDS	14052998	14053156	1	+	1	ID=g13540.t1.CDS2;Parent=g13540.t1;
OX377614.1_Thelaira_solivaga_genome_assembly,_chromosome:_5	AUGUSTUS	exon	14052998	14053156	.	+	.	ID=g13540.t1.exon2;Parent=g13540.t1;
OX377614.1_Thelaira_solivaga_genome_assembly,_chromosome:_5	AUGUSTUS	intron	14053157	14054063	1	+	.	ID=g13540.t1.intron2;Parent=g13540.t1;
OX377614.1_Thelaira_solivaga_genome_assembly,_chromosome:_5	AUGUSTUS	CDS	14054064	14054216	1	+	1	ID=g13540.t1.CDS3;Parent=g13540.t1;
OX377614.1_Thelaira_solivaga_genome_assembly,_chromosome:_5	AUGUSTUS	exon	14054064	14054216	.	+	.	ID=g13540.t1.exon3;Parent=g13540.t1;
OX377614.1_Thelaira_solivaga_genome_assembly,_chromosome:_5	AUGUSTUS	intron	14054217	14055597	1	+	.	ID=g13540.t1.intron3;Parent=g13540.t1;
OX377614.1_Thelaira_solivaga_genome_assembly,_chromosome:_5	AUGUSTUS	CDS	14055598	14056306	1	+	1	ID=g13540.t1.CDS4;Parent=g13540.t1;
OX377614.1_Thelaira_solivaga_genome_assembly,_chromosome:_5	AUGUSTUS	exon	14055598	14056306	.	+	.	ID=g13540.t1.exon4;Parent=g13540.t1;
OX377614.1_Thelaira_solivaga_genome_assembly,_chromosome:_5	AUGUSTUS	stop_codon	14056304	14056306	.	+	0	ID=g13540.t1.stop1;Parent=g13540.t1;
OX377614.1_Thelaira_solivaga_genome_assembly,_chromosome:_5	AUGUSTUS	mRNA	14052836	14056306	1	+	.	ID=g13540.t2;Parent=g13540;
OX377614.1_Thelaira_solivaga_genome_assembly,_chromosome:_5	AUGUSTUS	start_codon	14052836	14052838	.	+	0	ID=g13540.t2.start1;Parent=g13540.t2;
OX377614.1_Thelaira_solivaga_genome_assembly,_chromosome:_5	AUGUSTUS	CDS	14052836	14052933	1	+	0	ID=g13540.t2.CDS1;Parent=g13540.t2;
OX377614.1_Thelaira_solivaga_genome_assembly,_chromosome:_5	AUGUSTUS	exon	14052836	14052933	.	+	.	ID=g13540.t2.exon1;Parent=g13540.t2;
OX377614.1_Thelaira_solivaga_genome_assembly,_chromosome:_5	AUGUSTUS	intron	14052934	14052997	1	+	.	ID=g13540.t2.intron1;Parent=g13540.t2;
OX377614.1_Thelaira_solivaga_genome_assembly,_chromosome:_5	AUGUSTUS	CDS	14052998	14053156	1	+	1	ID=g13540.t2.CDS2;Parent=g13540.t2;
OX377614.1_Thelaira_solivaga_genome_assembly,_chromosome:_5	AUGUSTUS	exon	14052998	14053156	.	+	.	ID=g13540.t2.exon2;Parent=g13540.t2;
OX377614.1_Thelaira_solivaga_genome_assembly,_chromosome:_5	AUGUSTUS	intron	14053157	14054063	1	+	.	ID=g13540.t2.intron2;Parent=g13540.t2;
OX377614.1_Thelaira_solivaga_genome_assembly,_chromosome:_5	AUGUSTUS	CDS	14054064	14054216	1	+	1	ID=g13540.t2.CDS3;Parent=g13540.t2;
OX377614.1_Thelaira_solivaga_genome_assembly,_chromosome:_5	AUGUSTUS	exon	14054064	14054216	.	+	.	ID=g13540.t2.exon3;Parent=g13540.t2;
OX377614.1_Thelaira_solivaga_genome_assembly,_chromosome:_5	AUGUSTUS	intron	14054217	14055588	1	+	.	ID=g13540.t2.intron3;Parent=g13540.t2;
OX377614.1_Thelaira_solivaga_genome_assembly,_chromosome:_5	AUGUSTUS	CDS	14055589	14056306	1	+	1	ID=g13540.t2.CDS4;Parent=g13540.t2;
OX377614.1_Thelaira_solivaga_genome_assembly,_chromosome:_5	AUGUSTUS	exon	14055589	14056306	.	+	.	ID=g13540.t2.exon4;Parent=g13540.t2;
OX377614.1_Thelaira_solivaga_genome_assembly,_chromosome:_5	AUGUSTUS	stop_codon	14056304	14056306	.	+	0	ID=g13540.t2.stop1;Parent=g13540.t2;
OX377614.1_Thelaira_solivaga_genome_assembly,_chromosome:_5	AUGUSTUS	gene	14066155	14069206	.	+	.	ID=g13541;
OX377614.1_Thelaira_solivaga_genome_assembly,_chromosome:_5	AUGUSTUS	mRNA	14066155	14069206	1	+	.	ID=g13541.t1;Parent=g13541;
OX377614.1_Thelaira_solivaga_genome_assembly,_chromosome:_5	AUGUSTUS	start_codon	14066155	14066157	.	+	0	ID=g13541.t1.start1;Parent=g13541.t1;
OX377614.1_Thelaira_solivaga_genome_assembly,_chromosome:_5	AUGUSTUS	CDS	14066155	14066457	1	+	0	ID=g13541.t1.CDS1;Parent=g13541.t1;
OX377614.1_Thelaira_solivaga_genome_assembly,_chromosome:_5	AUGUSTUS	exon	14066155	14066457	.	+	.	ID=g13541.t1.exon1;Parent=g13541.t1;
OX377614.1_Thelaira_solivaga_genome_assembly,_chromosome:_5	AUGUSTUS	intron	14066458	14066940	1	+	.	ID=g13541.t1.intron1;Parent=g13541.t1;
OX377614.1_Thelaira_solivaga_genome_assembly,_chromosome:_5	AUGUSTUS	CDS	14066941	14066967	1	+	0	ID=g13541.t1.CDS2;Parent=g13541.t1;
OX377614.1_Thelaira_solivaga_genome_assembly,_chromosome:_5	AUGUSTUS	exon	14066941	14066967	.	+	.	ID=g13541.t1.exon2;Parent=g13541.t1;
OX377614.1_Thelaira_solivaga_genome_assembly,_chromosome:_5	AUGUSTUS	intron	14066968	14067066	1	+	.	ID=g13541.t1.intron2;Parent=g13541.t1;
OX377614.1_Thelaira_solivaga_genome_assembly,_chromosome:_5	AUGUSTUS	CDS	14067067	14067079	1	+	0	ID=g13541.t1.CDS3;Parent=g13541.t1;
OX377614.1_Thelaira_solivaga_genome_assembly,_chromosome:_5	AUGUSTUS	exon	14067067	14067079	.	+	.	ID=g13541.t1.exon3;Parent=g13541.t1;
OX377614.1_Thelaira_solivaga_genome_assembly,_chromosome:_5	AUGUSTUS	intron	14067080	14067152	1	+	.	ID=g13541.t1.intron3;Parent=g13541.t1;
OX377614.1_Thelaira_solivaga_genome_assembly,_chromosome:_5	AUGUSTUS	CDS	14067153	14067423	1	+	2	ID=g13541.t1.CDS4;Parent=g13541.t1;
OX377614.1_Thelaira_solivaga_genome_assembly,_chromosome:_5	AUGUSTUS	exon	14067153	14067423	.	+	.	ID=g13541.t1.exon4;Parent=g13541.t1;
OX377614.1_Thelaira_solivaga_genome_assembly,_chromosome:_5	AUGUSTUS	intron	14067424	14068597	1	+	.	ID=g13541.t1.intron4;Parent=g13541.t1;
OX377614.1_Thelaira_solivaga_genome_assembly,_chromosome:_5	AUGUSTUS	CDS	14068598	14068697	1	+	1	ID=g13541.t1.CDS5;Parent=g13541.t1;
OX377614.1_Thelaira_solivaga_genome_assembly,_chromosome:_5	AUGUSTUS	exon	14068598	14068697	.	+	.	ID=g13541.t1.exon5;Parent=g13541.t1;
OX377614.1_Thelaira_solivaga_genome_assembly,_chromosome:_5	AUGUSTUS	intron	14068698	14068760	1	+	.	ID=g13541.t1.intron5;Parent=g13541.t1;
OX377614.1_Thelaira_solivaga_genome_assembly,_chromosome:_5	AUGUSTUS	CDS	14068761	14068862	1	+	0	ID=g13541.t1.CDS6;Parent=g13541.t1;
OX377614.1_Thelaira_solivaga_genome_assembly,_chromosome:_5	AUGUSTUS	exon	14068761	14068862	.	+	.	ID=g13541.t1.exon6;Parent=g13541.t1;
OX377614.1_Thelaira_solivaga_genome_assembly,_chromosome:_5	AUGUSTUS	intron	14068863	14068926	1	+	.	ID=g13541.t1.intron6;Parent=g13541.t1;
OX377614.1_Thelaira_solivaga_genome_assembly,_chromosome:_5	AUGUSTUS	CDS	14068927	14069034	1	+	0	ID=g13541.t1.CDS7;Parent=g13541.t1;
OX377614.1_Thelaira_solivaga_genome_assembly,_chromosome:_5	AUGUSTUS	exon	14068927	14069034	.	+	.	ID=g13541.t1.exon7;Parent=g13541.t1;
OX377614.1_Thelaira_solivaga_genome_assembly,_chromosome:_5	AUGUSTUS	intron	14069035	14069101	1	+	.	ID=g13541.t1.intron7;Parent=g13541.t1;
OX377614.1_Thelaira_solivaga_genome_assembly,_chromosome:_5	AUGUSTUS	CDS	14069102	14069206	1	+	0	ID=g13541.t1.CDS8;Parent=g13541.t1;
OX377614.1_Thelaira_solivaga_genome_assembly,_chromosome:_5	AUGUSTUS	exon	14069102	14069206	.	+	.	ID=g13541.t1.exon8;Parent=g13541.t1;
OX377614.1_Thelaira_solivaga_genome_assembly,_chromosome:_5	AUGUSTUS	stop_codon	14069204	14069206	.	+	0	ID=g13541.t1.stop1;Parent=g13541.t1;
OX377614.1_Thelaira_solivaga_genome_assembly,_chromosome:_5	AUGUSTUS	gene	14114271	14146499	.	-	.	ID=g13542;
OX377614.1_Thelaira_solivaga_genome_assembly,_chromosome:_5	AUGUSTUS	mRNA	14114271	14146499	0.53	-	.	ID=g13542.t1;Parent=g13542;
OX377614.1_Thelaira_solivaga_genome_assembly,_chromosome:_5	AUGUSTUS	stop_codon	14114271	14114273	.	-	0	ID=g13542.t1.stop1;Parent=g13542.t1;
OX377614.1_Thelaira_solivaga_genome_assembly,_chromosome:_5	AUGUSTUS	CDS	14114271	14116091	1	-	0	ID=g13542.t1.CDS1;Parent=g13542.t1;
OX377614.1_Thelaira_solivaga_genome_assembly,_chromosome:_5	AUGUSTUS	exon	14114271	14116091	.	-	.	ID=g13542.t1.exon1;Parent=g13542.t1;
OX377614.1_Thelaira_solivaga_genome_assembly,_chromosome:_5	AUGUSTUS	intron	14116092	14116864	1	-	.	ID=g13542.t1.intron1;Parent=g13542.t1;
OX377614.1_Thelaira_solivaga_genome_assembly,_chromosome:_5	AUGUSTUS	CDS	14116865	14117068	1	-	0	ID=g13542.t1.CDS2;Parent=g13542.t1;
OX377614.1_Thelaira_solivaga_genome_assembly,_chromosome:_5	AUGUSTUS	exon	14116865	14117068	.	-	.	ID=g13542.t1.exon2;Parent=g13542.t1;
OX377614.1_Thelaira_solivaga_genome_assembly,_chromosome:_5	AUGUSTUS	intron	14117069	14121996	1	-	.	ID=g13542.t1.intron2;Parent=g13542.t1;
OX377614.1_Thelaira_solivaga_genome_assembly,_chromosome:_5	AUGUSTUS	CDS	14121997	14122125	1	-	0	ID=g13542.t1.CDS3;Parent=g13542.t1;
OX377614.1_Thelaira_solivaga_genome_assembly,_chromosome:_5	AUGUSTUS	exon	14121997	14122125	.	-	.	ID=g13542.t1.exon3;Parent=g13542.t1;
OX377614.1_Thelaira_solivaga_genome_assembly,_chromosome:_5	AUGUSTUS	intron	14122126	14129695	1	-	.	ID=g13542.t1.intron3;Parent=g13542.t1;
OX377614.1_Thelaira_solivaga_genome_assembly,_chromosome:_5	AUGUSTUS	CDS	14129696	14129809	1	-	0	ID=g13542.t1.CDS4;Parent=g13542.t1;
OX377614.1_Thelaira_solivaga_genome_assembly,_chromosome:_5	AUGUSTUS	exon	14129696	14129809	.	-	.	ID=g13542.t1.exon4;Parent=g13542.t1;
OX377614.1_Thelaira_solivaga_genome_assembly,_chromosome:_5	AUGUSTUS	intron	14129810	14135937	1	-	.	ID=g13542.t1.intron4;Parent=g13542.t1;
OX377614.1_Thelaira_solivaga_genome_assembly,_chromosome:_5	AUGUSTUS	CDS	14135938	14136760	1	-	1	ID=g13542.t1.CDS5;Parent=g13542.t1;
OX377614.1_Thelaira_solivaga_genome_assembly,_chromosome:_5	AUGUSTUS	exon	14135938	14136760	.	-	.	ID=g13542.t1.exon5;Parent=g13542.t1;
OX377614.1_Thelaira_solivaga_genome_assembly,_chromosome:_5	AUGUSTUS	intron	14136761	14146380	0.54	-	.	ID=g13542.t1.intron5;Parent=g13542.t1;
OX377614.1_Thelaira_solivaga_genome_assembly,_chromosome:_5	AUGUSTUS	CDS	14146381	14146499	0.53	-	0	ID=g13542.t1.CDS6;Parent=g13542.t1;
OX377614.1_Thelaira_solivaga_genome_assembly,_chromosome:_5	AUGUSTUS	exon	14146381	14146499	.	-	.	ID=g13542.t1.exon6;Parent=g13542.t1;
OX377614.1_Thelaira_solivaga_genome_assembly,_chromosome:_5	AUGUSTUS	start_codon	14146497	14146499	.	-	0	ID=g13542.t1.start1;Parent=g13542.t1;
OX377614.1_Thelaira_solivaga_genome_assembly,_chromosome:_5	AUGUSTUS	gene	14173855	14175102	.	-	.	ID=g13543;
OX377614.1_Thelaira_solivaga_genome_assembly,_chromosome:_5	AUGUSTUS	mRNA	14173855	14175093	0.84	-	.	ID=g13543.t1;Parent=g13543;
OX377614.1_Thelaira_solivaga_genome_assembly,_chromosome:_5	AUGUSTUS	stop_codon	14173855	14173857	.	-	0	ID=g13543.t1.stop1;Parent=g13543.t1;
OX377614.1_Thelaira_solivaga_genome_assembly,_chromosome:_5	AUGUSTUS	CDS	14173855	14175093	0.84	-	0	ID=g13543.t1.CDS1;Parent=g13543.t1;
OX377614.1_Thelaira_solivaga_genome_assembly,_chromosome:_5	AUGUSTUS	exon	14173855	14175093	.	-	.	ID=g13543.t1.exon1;Parent=g13543.t1;
OX377614.1_Thelaira_solivaga_genome_assembly,_chromosome:_5	AUGUSTUS	start_codon	14175091	14175093	.	-	0	ID=g13543.t1.start1;Parent=g13543.t1;
OX377614.1_Thelaira_solivaga_genome_assembly,_chromosome:_5	GeneMark.hmm3	mRNA	14173855	14175102	.	-	.	ID=g13543.t2;Parent=g13543;
OX377614.1_Thelaira_solivaga_genome_assembly,_chromosome:_5	GeneMark.hmm3	CDS	14173855	14175102	.	-	0	ID=g13543.t2.CDS1;Parent=g13543.t2;
OX377614.1_Thelaira_solivaga_genome_assembly,_chromosome:_5	GeneMark.hmm3	exon	14173855	14175102	.	-	0	ID=g13543.t2.exon1;Parent=g13543.t2;
OX377614.1_Thelaira_solivaga_genome_assembly,_chromosome:_5	AUGUSTUS	gene	14266897	14271670	.	+	.	ID=g13544;
OX377614.1_Thelaira_solivaga_genome_assembly,_chromosome:_5	AUGUSTUS	mRNA	14266897	14271670	0.81	+	.	ID=g13544.t1;Parent=g13544;
OX377614.1_Thelaira_solivaga_genome_assembly,_chromosome:_5	AUGUSTUS	start_codon	14266897	14266899	.	+	0	ID=g13544.t1.start1;Parent=g13544.t1;
OX377614.1_Thelaira_solivaga_genome_assembly,_chromosome:_5	AUGUSTUS	CDS	14266897	14266909	0.81	+	0	ID=g13544.t1.CDS1;Parent=g13544.t1;
OX377614.1_Thelaira_solivaga_genome_assembly,_chromosome:_5	AUGUSTUS	exon	14266897	14266909	.	+	.	ID=g13544.t1.exon1;Parent=g13544.t1;
OX377614.1_Thelaira_solivaga_genome_assembly,_chromosome:_5	AUGUSTUS	intron	14266910	14266971	0.81	+	.	ID=g13544.t1.intron1;Parent=g13544.t1;
OX377614.1_Thelaira_solivaga_genome_assembly,_chromosome:_5	AUGUSTUS	CDS	14266972	14268056	0.81	+	2	ID=g13544.t1.CDS2;Parent=g13544.t1;
OX377614.1_Thelaira_solivaga_genome_assembly,_chromosome:_5	AUGUSTUS	exon	14266972	14268056	.	+	.	ID=g13544.t1.exon2;Parent=g13544.t1;
OX377614.1_Thelaira_solivaga_genome_assembly,_chromosome:_5	AUGUSTUS	intron	14268057	14271338	1	+	.	ID=g13544.t1.intron2;Parent=g13544.t1;
OX377614.1_Thelaira_solivaga_genome_assembly,_chromosome:_5	AUGUSTUS	CDS	14271339	14271480	1	+	0	ID=g13544.t1.CDS3;Parent=g13544.t1;
OX377614.1_Thelaira_solivaga_genome_assembly,_chromosome:_5	AUGUSTUS	exon	14271339	14271480	.	+	.	ID=g13544.t1.exon3;Parent=g13544.t1;
OX377614.1_Thelaira_solivaga_genome_assembly,_chromosome:_5	AUGUSTUS	intron	14271481	14271545	1	+	.	ID=g13544.t1.intron3;Parent=g13544.t1;
OX377614.1_Thelaira_solivaga_genome_assembly,_chromosome:_5	AUGUSTUS	CDS	14271546	14271670	1	+	2	ID=g13544.t1.CDS4;Parent=g13544.t1;
OX377614.1_Thelaira_solivaga_genome_assembly,_chromosome:_5	AUGUSTUS	exon	14271546	14271670	.	+	.	ID=g13544.t1.exon4;Parent=g13544.t1;
OX377614.1_Thelaira_solivaga_genome_assembly,_chromosome:_5	AUGUSTUS	stop_codon	14271668	14271670	.	+	0	ID=g13544.t1.stop1;Parent=g13544.t1;
OX377614.1_Thelaira_solivaga_genome_assembly,_chromosome:_5	AUGUSTUS	gene	14272305	14273742	.	+	.	ID=g13545;
OX377614.1_Thelaira_solivaga_genome_assembly,_chromosome:_5	AUGUSTUS	mRNA	14272586	14273742	1	+	.	ID=g13545.t1;Parent=g13545;
OX377614.1_Thelaira_solivaga_genome_assembly,_chromosome:_5	AUGUSTUS	start_codon	14272586	14272588	.	+	0	ID=g13545.t1.start1;Parent=g13545.t1;
OX377614.1_Thelaira_solivaga_genome_assembly,_chromosome:_5	AUGUSTUS	CDS	14272586	14273323	1	+	0	ID=g13545.t1.CDS1;Parent=g13545.t1;
OX377614.1_Thelaira_solivaga_genome_assembly,_chromosome:_5	AUGUSTUS	exon	14272586	14273323	.	+	.	ID=g13545.t1.exon1;Parent=g13545.t1;
OX377614.1_Thelaira_solivaga_genome_assembly,_chromosome:_5	AUGUSTUS	intron	14273324	14273391	1	+	.	ID=g13545.t1.intron1;Parent=g13545.t1;
OX377614.1_Thelaira_solivaga_genome_assembly,_chromosome:_5	AUGUSTUS	CDS	14273392	14273536	1	+	0	ID=g13545.t1.CDS2;Parent=g13545.t1;
OX377614.1_Thelaira_solivaga_genome_assembly,_chromosome:_5	AUGUSTUS	exon	14273392	14273536	.	+	.	ID=g13545.t1.exon2;Parent=g13545.t1;
OX377614.1_Thelaira_solivaga_genome_assembly,_chromosome:_5	AUGUSTUS	intron	14273537	14273620	1	+	.	ID=g13545.t1.intron2;Parent=g13545.t1;
OX377614.1_Thelaira_solivaga_genome_assembly,_chromosome:_5	AUGUSTUS	CDS	14273621	14273742	1	+	2	ID=g13545.t1.CDS3;Parent=g13545.t1;
OX377614.1_Thelaira_solivaga_genome_assembly,_chromosome:_5	AUGUSTUS	exon	14273621	14273742	.	+	.	ID=g13545.t1.exon3;Parent=g13545.t1;
OX377614.1_Thelaira_solivaga_genome_assembly,_chromosome:_5	AUGUSTUS	stop_codon	14273740	14273742	.	+	0	ID=g13545.t1.stop1;Parent=g13545.t1;
OX377614.1_Thelaira_solivaga_genome_assembly,_chromosome:_5	AUGUSTUS	mRNA	14272305	14273742	1	+	.	ID=g13545.t2;Parent=g13545;
OX377614.1_Thelaira_solivaga_genome_assembly,_chromosome:_5	AUGUSTUS	start_codon	14272305	14272307	.	+	0	ID=g13545.t2.start1;Parent=g13545.t2;
OX377614.1_Thelaira_solivaga_genome_assembly,_chromosome:_5	AUGUSTUS	CDS	14272305	14272320	1	+	0	ID=g13545.t2.CDS1;Parent=g13545.t2;
OX377614.1_Thelaira_solivaga_genome_assembly,_chromosome:_5	AUGUSTUS	exon	14272305	14272320	.	+	.	ID=g13545.t2.exon1;Parent=g13545.t2;
OX377614.1_Thelaira_solivaga_genome_assembly,_chromosome:_5	AUGUSTUS	intron	14272321	14272415	1	+	.	ID=g13545.t2.intron1;Parent=g13545.t2;
OX377614.1_Thelaira_solivaga_genome_assembly,_chromosome:_5	AUGUSTUS	CDS	14272416	14273323	1	+	2	ID=g13545.t2.CDS2;Parent=g13545.t2;
OX377614.1_Thelaira_solivaga_genome_assembly,_chromosome:_5	AUGUSTUS	exon	14272416	14273323	.	+	.	ID=g13545.t2.exon2;Parent=g13545.t2;
OX377614.1_Thelaira_solivaga_genome_assembly,_chromosome:_5	AUGUSTUS	intron	14273324	14273391	1	+	.	ID=g13545.t2.intron2;Parent=g13545.t2;
OX377614.1_Thelaira_solivaga_genome_assembly,_chromosome:_5	AUGUSTUS	CDS	14273392	14273536	1	+	0	ID=g13545.t2.CDS3;Parent=g13545.t2;
OX377614.1_Thelaira_solivaga_genome_assembly,_chromosome:_5	AUGUSTUS	exon	14273392	14273536	.	+	.	ID=g13545.t2.exon3;Parent=g13545.t2;
OX377614.1_Thelaira_solivaga_genome_assembly,_chromosome:_5	AUGUSTUS	intron	14273537	14273620	1	+	.	ID=g13545.t2.intron3;Parent=g13545.t2;
OX377614.1_Thelaira_solivaga_genome_assembly,_chromosome:_5	AUGUSTUS	CDS	14273621	14273742	1	+	2	ID=g13545.t2.CDS4;Parent=g13545.t2;
OX377614.1_Thelaira_solivaga_genome_assembly,_chromosome:_5	AUGUSTUS	exon	14273621	14273742	.	+	.	ID=g13545.t2.exon4;Parent=g13545.t2;
OX377614.1_Thelaira_solivaga_genome_assembly,_chromosome:_5	AUGUSTUS	stop_codon	14273740	14273742	.	+	0	ID=g13545.t2.stop1;Parent=g13545.t2;
OX377614.1_Thelaira_solivaga_genome_assembly,_chromosome:_5	AUGUSTUS	gene	14358412	14361526	.	-	.	ID=g13546;
OX377614.1_Thelaira_solivaga_genome_assembly,_chromosome:_5	AUGUSTUS	mRNA	14358412	14361526	0.4	-	.	ID=g13546.t1;Parent=g13546;
OX377614.1_Thelaira_solivaga_genome_assembly,_chromosome:_5	AUGUSTUS	stop_codon	14358412	14358414	.	-	0	ID=g13546.t1.stop1;Parent=g13546.t1;
OX377614.1_Thelaira_solivaga_genome_assembly,_chromosome:_5	AUGUSTUS	CDS	14358412	14358536	1	-	2	ID=g13546.t1.CDS1;Parent=g13546.t1;
OX377614.1_Thelaira_solivaga_genome_assembly,_chromosome:_5	AUGUSTUS	exon	14358412	14358536	.	-	.	ID=g13546.t1.exon1;Parent=g13546.t1;
OX377614.1_Thelaira_solivaga_genome_assembly,_chromosome:_5	AUGUSTUS	intron	14358537	14358620	1	-	.	ID=g13546.t1.intron1;Parent=g13546.t1;
OX377614.1_Thelaira_solivaga_genome_assembly,_chromosome:_5	AUGUSTUS	CDS	14358621	14358765	1	-	0	ID=g13546.t1.CDS2;Parent=g13546.t1;
OX377614.1_Thelaira_solivaga_genome_assembly,_chromosome:_5	AUGUSTUS	exon	14358621	14358765	.	-	.	ID=g13546.t1.exon2;Parent=g13546.t1;
OX377614.1_Thelaira_solivaga_genome_assembly,_chromosome:_5	AUGUSTUS	intron	14358766	14358837	1	-	.	ID=g13546.t1.intron2;Parent=g13546.t1;
OX377614.1_Thelaira_solivaga_genome_assembly,_chromosome:_5	AUGUSTUS	CDS	14358838	14359721	1	-	2	ID=g13546.t1.CDS3;Parent=g13546.t1;
OX377614.1_Thelaira_solivaga_genome_assembly,_chromosome:_5	AUGUSTUS	exon	14358838	14359721	.	-	.	ID=g13546.t1.exon3;Parent=g13546.t1;
OX377614.1_Thelaira_solivaga_genome_assembly,_chromosome:_5	AUGUSTUS	intron	14359722	14361510	0.4	-	.	ID=g13546.t1.intron3;Parent=g13546.t1;
OX377614.1_Thelaira_solivaga_genome_assembly,_chromosome:_5	AUGUSTUS	CDS	14361511	14361526	0.4	-	0	ID=g13546.t1.CDS4;Parent=g13546.t1;
OX377614.1_Thelaira_solivaga_genome_assembly,_chromosome:_5	AUGUSTUS	exon	14361511	14361526	.	-	.	ID=g13546.t1.exon4;Parent=g13546.t1;
OX377614.1_Thelaira_solivaga_genome_assembly,_chromosome:_5	AUGUSTUS	start_codon	14361524	14361526	.	-	0	ID=g13546.t1.start1;Parent=g13546.t1;
OX377614.1_Thelaira_solivaga_genome_assembly,_chromosome:_5	GeneMark.hmm3	mRNA	14358412	14359704	.	-	.	ID=g13546.t2;Parent=g13546;
OX377614.1_Thelaira_solivaga_genome_assembly,_chromosome:_5	GeneMark.hmm3	stop_codon	14358412	14358414	.	-	0	ID=g13546.t2.stop1;Parent=g13546.t2;
OX377614.1_Thelaira_solivaga_genome_assembly,_chromosome:_5	GeneMark.hmm3	CDS	14358412	14358536	.	-	2	ID=g13546.t2.CDS1;Parent=g13546.t2;
OX377614.1_Thelaira_solivaga_genome_assembly,_chromosome:_5	GeneMark.hmm3	exon	14358412	14358536	0	-	.	ID=g13546.t2.exon1;Parent=g13546.t2;
OX377614.1_Thelaira_solivaga_genome_assembly,_chromosome:_5	GeneMark.hmm3	intron	14358537	14358620	.	-	0	ID=g13546.t2.intron1;Parent=g13546.t2;
OX377614.1_Thelaira_solivaga_genome_assembly,_chromosome:_5	GeneMark.hmm3	CDS	14358621	14358765	.	-	0	ID=g13546.t2.CDS2;Parent=g13546.t2;
OX377614.1_Thelaira_solivaga_genome_assembly,_chromosome:_5	GeneMark.hmm3	exon	14358621	14358765	0	-	.	ID=g13546.t2.exon2;Parent=g13546.t2;
OX377614.1_Thelaira_solivaga_genome_assembly,_chromosome:_5	GeneMark.hmm3	intron	14358766	14358837	.	-	0	ID=g13546.t2.intron2;Parent=g13546.t2;
OX377614.1_Thelaira_solivaga_genome_assembly,_chromosome:_5	GeneMark.hmm3	CDS	14358838	14359704	.	-	0	ID=g13546.t2.CDS3;Parent=g13546.t2;
OX377614.1_Thelaira_solivaga_genome_assembly,_chromosome:_5	GeneMark.hmm3	exon	14358838	14359704	0	-	.	ID=g13546.t2.exon3;Parent=g13546.t2;
OX377614.1_Thelaira_solivaga_genome_assembly,_chromosome:_5	GeneMark.hmm3	start_codon	14359702	14359704	.	-	0	ID=g13546.t2.start1;Parent=g13546.t2;
OX377614.1_Thelaira_solivaga_genome_assembly,_chromosome:_5	AUGUSTUS	gene	14378641	14381114	.	+	.	ID=g13547;
OX377614.1_Thelaira_solivaga_genome_assembly,_chromosome:_5	AUGUSTUS	mRNA	14378641	14381114	1	+	.	ID=g13547.t1;Parent=g13547;
OX377614.1_Thelaira_solivaga_genome_assembly,_chromosome:_5	AUGUSTUS	start_codon	14378641	14378643	.	+	0	ID=g13547.t1.start1;Parent=g13547.t1;
OX377614.1_Thelaira_solivaga_genome_assembly,_chromosome:_5	AUGUSTUS	CDS	14378641	14378677	1	+	0	ID=g13547.t1.CDS1;Parent=g13547.t1;
OX377614.1_Thelaira_solivaga_genome_assembly,_chromosome:_5	AUGUSTUS	exon	14378641	14378677	.	+	.	ID=g13547.t1.exon1;Parent=g13547.t1;
OX377614.1_Thelaira_solivaga_genome_assembly,_chromosome:_5	AUGUSTUS	intron	14378678	14378788	1	+	.	ID=g13547.t1.intron1;Parent=g13547.t1;
OX377614.1_Thelaira_solivaga_genome_assembly,_chromosome:_5	AUGUSTUS	CDS	14378789	14379012	1	+	2	ID=g13547.t1.CDS2;Parent=g13547.t1;
OX377614.1_Thelaira_solivaga_genome_assembly,_chromosome:_5	AUGUSTUS	exon	14378789	14379012	.	+	.	ID=g13547.t1.exon2;Parent=g13547.t1;
OX377614.1_Thelaira_solivaga_genome_assembly,_chromosome:_5	AUGUSTUS	intron	14379013	14379077	1	+	.	ID=g13547.t1.intron2;Parent=g13547.t1;
OX377614.1_Thelaira_solivaga_genome_assembly,_chromosome:_5	AUGUSTUS	CDS	14379078	14379387	1	+	0	ID=g13547.t1.CDS3;Parent=g13547.t1;
OX377614.1_Thelaira_solivaga_genome_assembly,_chromosome:_5	AUGUSTUS	exon	14379078	14379387	.	+	.	ID=g13547.t1.exon3;Parent=g13547.t1;
OX377614.1_Thelaira_solivaga_genome_assembly,_chromosome:_5	AUGUSTUS	intron	14379388	14380341	1	+	.	ID=g13547.t1.intron3;Parent=g13547.t1;
OX377614.1_Thelaira_solivaga_genome_assembly,_chromosome:_5	AUGUSTUS	CDS	14380342	14380893	1	+	2	ID=g13547.t1.CDS4;Parent=g13547.t1;
OX377614.1_Thelaira_solivaga_genome_assembly,_chromosome:_5	AUGUSTUS	exon	14380342	14380893	.	+	.	ID=g13547.t1.exon4;Parent=g13547.t1;
OX377614.1_Thelaira_solivaga_genome_assembly,_chromosome:_5	AUGUSTUS	intron	14380894	14380959	1	+	.	ID=g13547.t1.intron4;Parent=g13547.t1;
OX377614.1_Thelaira_solivaga_genome_assembly,_chromosome:_5	AUGUSTUS	CDS	14380960	14381114	1	+	2	ID=g13547.t1.CDS5;Parent=g13547.t1;
OX377614.1_Thelaira_solivaga_genome_assembly,_chromosome:_5	AUGUSTUS	exon	14380960	14381114	.	+	.	ID=g13547.t1.exon5;Parent=g13547.t1;
OX377614.1_Thelaira_solivaga_genome_assembly,_chromosome:_5	AUGUSTUS	stop_codon	14381112	14381114	.	+	0	ID=g13547.t1.stop1;Parent=g13547.t1;
OX377614.1_Thelaira_solivaga_genome_assembly,_chromosome:_5	AUGUSTUS	gene	14398553	14425557	.	-	.	ID=g13548;
OX377614.1_Thelaira_solivaga_genome_assembly,_chromosome:_5	AUGUSTUS	mRNA	14398553	14425557	0.95	-	.	ID=g13548.t1;Parent=g13548;
OX377614.1_Thelaira_solivaga_genome_assembly,_chromosome:_5	AUGUSTUS	stop_codon	14398553	14398555	.	-	0	ID=g13548.t1.stop1;Parent=g13548.t1;
OX377614.1_Thelaira_solivaga_genome_assembly,_chromosome:_5	AUGUSTUS	CDS	14398553	14400034	1	-	0	ID=g13548.t1.CDS1;Parent=g13548.t1;
OX377614.1_Thelaira_solivaga_genome_assembly,_chromosome:_5	AUGUSTUS	exon	14398553	14400034	.	-	.	ID=g13548.t1.exon1;Parent=g13548.t1;
OX377614.1_Thelaira_solivaga_genome_assembly,_chromosome:_5	AUGUSTUS	intron	14400035	14400590	1	-	.	ID=g13548.t1.intron1;Parent=g13548.t1;
OX377614.1_Thelaira_solivaga_genome_assembly,_chromosome:_5	AUGUSTUS	CDS	14400591	14400794	1	-	0	ID=g13548.t1.CDS2;Parent=g13548.t1;
OX377614.1_Thelaira_solivaga_genome_assembly,_chromosome:_5	AUGUSTUS	exon	14400591	14400794	.	-	.	ID=g13548.t1.exon2;Parent=g13548.t1;
OX377614.1_Thelaira_solivaga_genome_assembly,_chromosome:_5	AUGUSTUS	intron	14400795	14403386	1	-	.	ID=g13548.t1.intron2;Parent=g13548.t1;
OX377614.1_Thelaira_solivaga_genome_assembly,_chromosome:_5	AUGUSTUS	CDS	14403387	14403515	1	-	0	ID=g13548.t1.CDS3;Parent=g13548.t1;
OX377614.1_Thelaira_solivaga_genome_assembly,_chromosome:_5	AUGUSTUS	exon	14403387	14403515	.	-	.	ID=g13548.t1.exon3;Parent=g13548.t1;
OX377614.1_Thelaira_solivaga_genome_assembly,_chromosome:_5	AUGUSTUS	intron	14403516	14405465	1	-	.	ID=g13548.t1.intron3;Parent=g13548.t1;
OX377614.1_Thelaira_solivaga_genome_assembly,_chromosome:_5	AUGUSTUS	CDS	14405466	14405579	1	-	0	ID=g13548.t1.CDS4;Parent=g13548.t1;
OX377614.1_Thelaira_solivaga_genome_assembly,_chromosome:_5	AUGUSTUS	exon	14405466	14405579	.	-	.	ID=g13548.t1.exon4;Parent=g13548.t1;
OX377614.1_Thelaira_solivaga_genome_assembly,_chromosome:_5	AUGUSTUS	intron	14405580	14409647	1	-	.	ID=g13548.t1.intron4;Parent=g13548.t1;
OX377614.1_Thelaira_solivaga_genome_assembly,_chromosome:_5	AUGUSTUS	CDS	14409648	14410290	1	-	1	ID=g13548.t1.CDS5;Parent=g13548.t1;
OX377614.1_Thelaira_solivaga_genome_assembly,_chromosome:_5	AUGUSTUS	exon	14409648	14410290	.	-	.	ID=g13548.t1.exon5;Parent=g13548.t1;
OX377614.1_Thelaira_solivaga_genome_assembly,_chromosome:_5	AUGUSTUS	intron	14410291	14424106	0.95	-	.	ID=g13548.t1.intron5;Parent=g13548.t1;
OX377614.1_Thelaira_solivaga_genome_assembly,_chromosome:_5	AUGUSTUS	CDS	14424107	14425557	0.95	-	0	ID=g13548.t1.CDS6;Parent=g13548.t1;
OX377614.1_Thelaira_solivaga_genome_assembly,_chromosome:_5	AUGUSTUS	exon	14424107	14425557	.	-	.	ID=g13548.t1.exon6;Parent=g13548.t1;
OX377614.1_Thelaira_solivaga_genome_assembly,_chromosome:_5	AUGUSTUS	start_codon	14425555	14425557	.	-	0	ID=g13548.t1.start1;Parent=g13548.t1;
OX377614.1_Thelaira_solivaga_genome_assembly,_chromosome:_5	AUGUSTUS	gene	14458036	14459183	.	-	.	ID=g13549;
OX377614.1_Thelaira_solivaga_genome_assembly,_chromosome:_5	AUGUSTUS	mRNA	14458036	14459183	1	-	.	ID=g13549.t1;Parent=g13549;
OX377614.1_Thelaira_solivaga_genome_assembly,_chromosome:_5	AUGUSTUS	stop_codon	14458036	14458038	.	-	0	ID=g13549.t1.stop1;Parent=g13549.t1;
OX377614.1_Thelaira_solivaga_genome_assembly,_chromosome:_5	AUGUSTUS	CDS	14458036	14458201	1	-	1	ID=g13549.t1.CDS1;Parent=g13549.t1;
OX377614.1_Thelaira_solivaga_genome_assembly,_chromosome:_5	AUGUSTUS	exon	14458036	14458201	.	-	.	ID=g13549.t1.exon1;Parent=g13549.t1;
OX377614.1_Thelaira_solivaga_genome_assembly,_chromosome:_5	AUGUSTUS	intron	14458202	14458716	1	-	.	ID=g13549.t1.intron1;Parent=g13549.t1;
OX377614.1_Thelaira_solivaga_genome_assembly,_chromosome:_5	AUGUSTUS	CDS	14458717	14459043	1	-	1	ID=g13549.t1.CDS2;Parent=g13549.t1;
OX377614.1_Thelaira_solivaga_genome_assembly,_chromosome:_5	AUGUSTUS	exon	14458717	14459043	.	-	.	ID=g13549.t1.exon2;Parent=g13549.t1;
OX377614.1_Thelaira_solivaga_genome_assembly,_chromosome:_5	AUGUSTUS	intron	14459044	14459154	1	-	.	ID=g13549.t1.intron2;Parent=g13549.t1;
OX377614.1_Thelaira_solivaga_genome_assembly,_chromosome:_5	AUGUSTUS	CDS	14459155	14459183	1	-	0	ID=g13549.t1.CDS3;Parent=g13549.t1;
OX377614.1_Thelaira_solivaga_genome_assembly,_chromosome:_5	AUGUSTUS	exon	14459155	14459183	.	-	.	ID=g13549.t1.exon3;Parent=g13549.t1;
OX377614.1_Thelaira_solivaga_genome_assembly,_chromosome:_5	AUGUSTUS	start_codon	14459181	14459183	.	-	0	ID=g13549.t1.start1;Parent=g13549.t1;
OX377614.1_Thelaira_solivaga_genome_assembly,_chromosome:_5	AUGUSTUS	gene	14461581	14468273	.	-	.	ID=g13550;
OX377614.1_Thelaira_solivaga_genome_assembly,_chromosome:_5	AUGUSTUS	mRNA	14461581	14468273	1	-	.	ID=g13550.t1;Parent=g13550;
OX377614.1_Thelaira_solivaga_genome_assembly,_chromosome:_5	AUGUSTUS	stop_codon	14461581	14461583	.	-	0	ID=g13550.t1.stop1;Parent=g13550.t1;
OX377614.1_Thelaira_solivaga_genome_assembly,_chromosome:_5	AUGUSTUS	CDS	14461581	14461652	1	-	0	ID=g13550.t1.CDS1;Parent=g13550.t1;
OX377614.1_Thelaira_solivaga_genome_assembly,_chromosome:_5	AUGUSTUS	exon	14461581	14461652	.	-	.	ID=g13550.t1.exon1;Parent=g13550.t1;
OX377614.1_Thelaira_solivaga_genome_assembly,_chromosome:_5	AUGUSTUS	intron	14461653	14461719	1	-	.	ID=g13550.t1.intron1;Parent=g13550.t1;
OX377614.1_Thelaira_solivaga_genome_assembly,_chromosome:_5	AUGUSTUS	CDS	14461720	14461917	1	-	0	ID=g13550.t1.CDS2;Parent=g13550.t1;
OX377614.1_Thelaira_solivaga_genome_assembly,_chromosome:_5	AUGUSTUS	exon	14461720	14461917	.	-	.	ID=g13550.t1.exon2;Parent=g13550.t1;
OX377614.1_Thelaira_solivaga_genome_assembly,_chromosome:_5	AUGUSTUS	intron	14461918	14461972	1	-	.	ID=g13550.t1.intron2;Parent=g13550.t1;
OX377614.1_Thelaira_solivaga_genome_assembly,_chromosome:_5	AUGUSTUS	CDS	14461973	14462131	1	-	0	ID=g13550.t1.CDS3;Parent=g13550.t1;
OX377614.1_Thelaira_solivaga_genome_assembly,_chromosome:_5	AUGUSTUS	exon	14461973	14462131	.	-	.	ID=g13550.t1.exon3;Parent=g13550.t1;
OX377614.1_Thelaira_solivaga_genome_assembly,_chromosome:_5	AUGUSTUS	intron	14462132	14462193	1	-	.	ID=g13550.t1.intron3;Parent=g13550.t1;
OX377614.1_Thelaira_solivaga_genome_assembly,_chromosome:_5	AUGUSTUS	CDS	14462194	14462361	1	-	0	ID=g13550.t1.CDS4;Parent=g13550.t1;
OX377614.1_Thelaira_solivaga_genome_assembly,_chromosome:_5	AUGUSTUS	exon	14462194	14462361	.	-	.	ID=g13550.t1.exon4;Parent=g13550.t1;
OX377614.1_Thelaira_solivaga_genome_assembly,_chromosome:_5	AUGUSTUS	intron	14462362	14468213	1	-	.	ID=g13550.t1.intron4;Parent=g13550.t1;
OX377614.1_Thelaira_solivaga_genome_assembly,_chromosome:_5	AUGUSTUS	CDS	14468214	14468273	1	-	0	ID=g13550.t1.CDS5;Parent=g13550.t1;
OX377614.1_Thelaira_solivaga_genome_assembly,_chromosome:_5	AUGUSTUS	exon	14468214	14468273	.	-	.	ID=g13550.t1.exon5;Parent=g13550.t1;
OX377614.1_Thelaira_solivaga_genome_assembly,_chromosome:_5	AUGUSTUS	start_codon	14468271	14468273	.	-	0	ID=g13550.t1.start1;Parent=g13550.t1;
OX377614.1_Thelaira_solivaga_genome_assembly,_chromosome:_5	AUGUSTUS	gene	14470324	14472275	.	+	.	ID=g13551;
OX377614.1_Thelaira_solivaga_genome_assembly,_chromosome:_5	AUGUSTUS	mRNA	14470324	14472275	1	+	.	ID=g13551.t1;Parent=g13551;
OX377614.1_Thelaira_solivaga_genome_assembly,_chromosome:_5	AUGUSTUS	start_codon	14470324	14470326	.	+	0	ID=g13551.t1.start1;Parent=g13551.t1;
OX377614.1_Thelaira_solivaga_genome_assembly,_chromosome:_5	AUGUSTUS	CDS	14470324	14470383	1	+	0	ID=g13551.t1.CDS1;Parent=g13551.t1;
OX377614.1_Thelaira_solivaga_genome_assembly,_chromosome:_5	AUGUSTUS	exon	14470324	14470383	.	+	.	ID=g13551.t1.exon1;Parent=g13551.t1;
OX377614.1_Thelaira_solivaga_genome_assembly,_chromosome:_5	AUGUSTUS	intron	14470384	14470442	1	+	.	ID=g13551.t1.intron1;Parent=g13551.t1;
OX377614.1_Thelaira_solivaga_genome_assembly,_chromosome:_5	AUGUSTUS	CDS	14470443	14470616	1	+	0	ID=g13551.t1.CDS2;Parent=g13551.t1;
OX377614.1_Thelaira_solivaga_genome_assembly,_chromosome:_5	AUGUSTUS	exon	14470443	14470616	.	+	.	ID=g13551.t1.exon2;Parent=g13551.t1;
OX377614.1_Thelaira_solivaga_genome_assembly,_chromosome:_5	AUGUSTUS	intron	14470617	14470684	1	+	.	ID=g13551.t1.intron2;Parent=g13551.t1;
OX377614.1_Thelaira_solivaga_genome_assembly,_chromosome:_5	AUGUSTUS	CDS	14470685	14470837	1	+	0	ID=g13551.t1.CDS3;Parent=g13551.t1;
OX377614.1_Thelaira_solivaga_genome_assembly,_chromosome:_5	AUGUSTUS	exon	14470685	14470837	.	+	.	ID=g13551.t1.exon3;Parent=g13551.t1;
OX377614.1_Thelaira_solivaga_genome_assembly,_chromosome:_5	AUGUSTUS	intron	14470838	14471044	1	+	.	ID=g13551.t1.intron3;Parent=g13551.t1;
OX377614.1_Thelaira_solivaga_genome_assembly,_chromosome:_5	AUGUSTUS	CDS	14471045	14471242	1	+	0	ID=g13551.t1.CDS4;Parent=g13551.t1;
OX377614.1_Thelaira_solivaga_genome_assembly,_chromosome:_5	AUGUSTUS	exon	14471045	14471242	.	+	.	ID=g13551.t1.exon4;Parent=g13551.t1;
OX377614.1_Thelaira_solivaga_genome_assembly,_chromosome:_5	AUGUSTUS	intron	14471243	14472200	1	+	.	ID=g13551.t1.intron4;Parent=g13551.t1;
OX377614.1_Thelaira_solivaga_genome_assembly,_chromosome:_5	AUGUSTUS	CDS	14472201	14472275	1	+	0	ID=g13551.t1.CDS5;Parent=g13551.t1;
OX377614.1_Thelaira_solivaga_genome_assembly,_chromosome:_5	AUGUSTUS	exon	14472201	14472275	.	+	.	ID=g13551.t1.exon5;Parent=g13551.t1;
OX377614.1_Thelaira_solivaga_genome_assembly,_chromosome:_5	AUGUSTUS	stop_codon	14472273	14472275	.	+	0	ID=g13551.t1.stop1;Parent=g13551.t1;
OX377614.1_Thelaira_solivaga_genome_assembly,_chromosome:_5	AUGUSTUS	gene	14475244	14477194	.	+	.	ID=g13552;
OX377614.1_Thelaira_solivaga_genome_assembly,_chromosome:_5	AUGUSTUS	mRNA	14475244	14477194	1	+	.	ID=g13552.t1;Parent=g13552;
OX377614.1_Thelaira_solivaga_genome_assembly,_chromosome:_5	AUGUSTUS	start_codon	14475244	14475246	.	+	0	ID=g13552.t1.start1;Parent=g13552.t1;
OX377614.1_Thelaira_solivaga_genome_assembly,_chromosome:_5	AUGUSTUS	CDS	14475244	14475303	1	+	0	ID=g13552.t1.CDS1;Parent=g13552.t1;
OX377614.1_Thelaira_solivaga_genome_assembly,_chromosome:_5	AUGUSTUS	exon	14475244	14475303	.	+	.	ID=g13552.t1.exon1;Parent=g13552.t1;
OX377614.1_Thelaira_solivaga_genome_assembly,_chromosome:_5	AUGUSTUS	intron	14475304	14475362	1	+	.	ID=g13552.t1.intron1;Parent=g13552.t1;
OX377614.1_Thelaira_solivaga_genome_assembly,_chromosome:_5	AUGUSTUS	CDS	14475363	14475536	1	+	0	ID=g13552.t1.CDS2;Parent=g13552.t1;
OX377614.1_Thelaira_solivaga_genome_assembly,_chromosome:_5	AUGUSTUS	exon	14475363	14475536	.	+	.	ID=g13552.t1.exon2;Parent=g13552.t1;
OX377614.1_Thelaira_solivaga_genome_assembly,_chromosome:_5	AUGUSTUS	intron	14475537	14475604	1	+	.	ID=g13552.t1.intron2;Parent=g13552.t1;
OX377614.1_Thelaira_solivaga_genome_assembly,_chromosome:_5	AUGUSTUS	CDS	14475605	14475757	1	+	0	ID=g13552.t1.CDS3;Parent=g13552.t1;
OX377614.1_Thelaira_solivaga_genome_assembly,_chromosome:_5	AUGUSTUS	exon	14475605	14475757	.	+	.	ID=g13552.t1.exon3;Parent=g13552.t1;
OX377614.1_Thelaira_solivaga_genome_assembly,_chromosome:_5	AUGUSTUS	intron	14475758	14475964	1	+	.	ID=g13552.t1.intron3;Parent=g13552.t1;
OX377614.1_Thelaira_solivaga_genome_assembly,_chromosome:_5	AUGUSTUS	CDS	14475965	14476162	1	+	0	ID=g13552.t1.CDS4;Parent=g13552.t1;
OX377614.1_Thelaira_solivaga_genome_assembly,_chromosome:_5	AUGUSTUS	exon	14475965	14476162	.	+	.	ID=g13552.t1.exon4;Parent=g13552.t1;
OX377614.1_Thelaira_solivaga_genome_assembly,_chromosome:_5	AUGUSTUS	intron	14476163	14477119	1	+	.	ID=g13552.t1.intron4;Parent=g13552.t1;
OX377614.1_Thelaira_solivaga_genome_assembly,_chromosome:_5	AUGUSTUS	CDS	14477120	14477194	1	+	0	ID=g13552.t1.CDS5;Parent=g13552.t1;
OX377614.1_Thelaira_solivaga_genome_assembly,_chromosome:_5	AUGUSTUS	exon	14477120	14477194	.	+	.	ID=g13552.t1.exon5;Parent=g13552.t1;
OX377614.1_Thelaira_solivaga_genome_assembly,_chromosome:_5	AUGUSTUS	stop_codon	14477192	14477194	.	+	0	ID=g13552.t1.stop1;Parent=g13552.t1;
OX377614.1_Thelaira_solivaga_genome_assembly,_chromosome:_5	AUGUSTUS	gene	14478458	14482558	.	+	.	ID=g13553;
OX377614.1_Thelaira_solivaga_genome_assembly,_chromosome:_5	AUGUSTUS	mRNA	14478458	14482558	1	+	.	ID=g13553.t1;Parent=g13553;
OX377614.1_Thelaira_solivaga_genome_assembly,_chromosome:_5	AUGUSTUS	start_codon	14478458	14478460	.	+	0	ID=g13553.t1.start1;Parent=g13553.t1;
OX377614.1_Thelaira_solivaga_genome_assembly,_chromosome:_5	AUGUSTUS	CDS	14478458	14478594	1	+	0	ID=g13553.t1.CDS1;Parent=g13553.t1;
OX377614.1_Thelaira_solivaga_genome_assembly,_chromosome:_5	AUGUSTUS	exon	14478458	14478594	.	+	.	ID=g13553.t1.exon1;Parent=g13553.t1;
OX377614.1_Thelaira_solivaga_genome_assembly,_chromosome:_5	AUGUSTUS	intron	14478595	14479403	1	+	.	ID=g13553.t1.intron1;Parent=g13553.t1;
OX377614.1_Thelaira_solivaga_genome_assembly,_chromosome:_5	AUGUSTUS	CDS	14479404	14479504	1	+	1	ID=g13553.t1.CDS2;Parent=g13553.t1;
OX377614.1_Thelaira_solivaga_genome_assembly,_chromosome:_5	AUGUSTUS	exon	14479404	14479504	.	+	.	ID=g13553.t1.exon2;Parent=g13553.t1;
OX377614.1_Thelaira_solivaga_genome_assembly,_chromosome:_5	AUGUSTUS	intron	14479505	14480287	1	+	.	ID=g13553.t1.intron2;Parent=g13553.t1;
OX377614.1_Thelaira_solivaga_genome_assembly,_chromosome:_5	AUGUSTUS	CDS	14480288	14480468	1	+	2	ID=g13553.t1.CDS3;Parent=g13553.t1;
OX377614.1_Thelaira_solivaga_genome_assembly,_chromosome:_5	AUGUSTUS	exon	14480288	14480468	.	+	.	ID=g13553.t1.exon3;Parent=g13553.t1;
OX377614.1_Thelaira_solivaga_genome_assembly,_chromosome:_5	AUGUSTUS	intron	14480469	14480742	1	+	.	ID=g13553.t1.intron3;Parent=g13553.t1;
OX377614.1_Thelaira_solivaga_genome_assembly,_chromosome:_5	AUGUSTUS	CDS	14480743	14480912	1	+	1	ID=g13553.t1.CDS4;Parent=g13553.t1;
OX377614.1_Thelaira_solivaga_genome_assembly,_chromosome:_5	AUGUSTUS	exon	14480743	14480912	.	+	.	ID=g13553.t1.exon4;Parent=g13553.t1;
OX377614.1_Thelaira_solivaga_genome_assembly,_chromosome:_5	AUGUSTUS	intron	14480913	14480969	1	+	.	ID=g13553.t1.intron4;Parent=g13553.t1;
OX377614.1_Thelaira_solivaga_genome_assembly,_chromosome:_5	AUGUSTUS	CDS	14480970	14481427	1	+	2	ID=g13553.t1.CDS5;Parent=g13553.t1;
OX377614.1_Thelaira_solivaga_genome_assembly,_chromosome:_5	AUGUSTUS	exon	14480970	14481427	.	+	.	ID=g13553.t1.exon5;Parent=g13553.t1;
OX377614.1_Thelaira_solivaga_genome_assembly,_chromosome:_5	AUGUSTUS	intron	14481428	14481484	1	+	.	ID=g13553.t1.intron5;Parent=g13553.t1;
OX377614.1_Thelaira_solivaga_genome_assembly,_chromosome:_5	AUGUSTUS	CDS	14481485	14482276	1	+	0	ID=g13553.t1.CDS6;Parent=g13553.t1;
OX377614.1_Thelaira_solivaga_genome_assembly,_chromosome:_5	AUGUSTUS	exon	14481485	14482276	.	+	.	ID=g13553.t1.exon6;Parent=g13553.t1;
OX377614.1_Thelaira_solivaga_genome_assembly,_chromosome:_5	AUGUSTUS	intron	14482277	14482396	1	+	.	ID=g13553.t1.intron6;Parent=g13553.t1;
OX377614.1_Thelaira_solivaga_genome_assembly,_chromosome:_5	AUGUSTUS	CDS	14482397	14482558	1	+	0	ID=g13553.t1.CDS7;Parent=g13553.t1;
OX377614.1_Thelaira_solivaga_genome_assembly,_chromosome:_5	AUGUSTUS	exon	14482397	14482558	.	+	.	ID=g13553.t1.exon7;Parent=g13553.t1;
OX377614.1_Thelaira_solivaga_genome_assembly,_chromosome:_5	AUGUSTUS	stop_codon	14482556	14482558	.	+	0	ID=g13553.t1.stop1;Parent=g13553.t1;
OX377614.1_Thelaira_solivaga_genome_assembly,_chromosome:_5	AUGUSTUS	gene	14483611	14484728	.	-	.	ID=g13554;
OX377614.1_Thelaira_solivaga_genome_assembly,_chromosome:_5	AUGUSTUS	mRNA	14483611	14484728	1	-	.	ID=g13554.t1;Parent=g13554;
OX377614.1_Thelaira_solivaga_genome_assembly,_chromosome:_5	AUGUSTUS	stop_codon	14483611	14483613	.	-	0	ID=g13554.t1.stop1;Parent=g13554.t1;
OX377614.1_Thelaira_solivaga_genome_assembly,_chromosome:_5	AUGUSTUS	CDS	14483611	14484320	1	-	2	ID=g13554.t1.CDS1;Parent=g13554.t1;
OX377614.1_Thelaira_solivaga_genome_assembly,_chromosome:_5	AUGUSTUS	exon	14483611	14484320	.	-	.	ID=g13554.t1.exon1;Parent=g13554.t1;
OX377614.1_Thelaira_solivaga_genome_assembly,_chromosome:_5	AUGUSTUS	intron	14484321	14484544	1	-	.	ID=g13554.t1.intron1;Parent=g13554.t1;
OX377614.1_Thelaira_solivaga_genome_assembly,_chromosome:_5	AUGUSTUS	CDS	14484545	14484728	1	-	0	ID=g13554.t1.CDS2;Parent=g13554.t1;
OX377614.1_Thelaira_solivaga_genome_assembly,_chromosome:_5	AUGUSTUS	exon	14484545	14484728	.	-	.	ID=g13554.t1.exon2;Parent=g13554.t1;
OX377614.1_Thelaira_solivaga_genome_assembly,_chromosome:_5	AUGUSTUS	start_codon	14484726	14484728	.	-	0	ID=g13554.t1.start1;Parent=g13554.t1;
OX377614.1_Thelaira_solivaga_genome_assembly,_chromosome:_5	AUGUSTUS	gene	14510345	14515994	.	+	.	ID=g13555;
OX377614.1_Thelaira_solivaga_genome_assembly,_chromosome:_5	AUGUSTUS	mRNA	14510345	14515994	0.89	+	.	ID=g13555.t1;Parent=g13555;
OX377614.1_Thelaira_solivaga_genome_assembly,_chromosome:_5	AUGUSTUS	start_codon	14510345	14510347	.	+	0	ID=g13555.t1.start1;Parent=g13555.t1;
OX377614.1_Thelaira_solivaga_genome_assembly,_chromosome:_5	AUGUSTUS	CDS	14510345	14510561	1	+	0	ID=g13555.t1.CDS1;Parent=g13555.t1;
OX377614.1_Thelaira_solivaga_genome_assembly,_chromosome:_5	AUGUSTUS	exon	14510345	14510561	.	+	.	ID=g13555.t1.exon1;Parent=g13555.t1;
OX377614.1_Thelaira_solivaga_genome_assembly,_chromosome:_5	AUGUSTUS	intron	14510562	14515866	1	+	.	ID=g13555.t1.intron1;Parent=g13555.t1;
OX377614.1_Thelaira_solivaga_genome_assembly,_chromosome:_5	AUGUSTUS	CDS	14515867	14515994	0.89	+	2	ID=g13555.t1.CDS2;Parent=g13555.t1;
OX377614.1_Thelaira_solivaga_genome_assembly,_chromosome:_5	AUGUSTUS	exon	14515867	14515994	.	+	.	ID=g13555.t1.exon2;Parent=g13555.t1;
OX377614.1_Thelaira_solivaga_genome_assembly,_chromosome:_5	AUGUSTUS	stop_codon	14515992	14515994	.	+	0	ID=g13555.t1.stop1;Parent=g13555.t1;
OX377614.1_Thelaira_solivaga_genome_assembly,_chromosome:_5	GeneMark.hmm3	mRNA	14510526	14515941	.	+	.	ID=g13555.t2;Parent=g13555;
OX377614.1_Thelaira_solivaga_genome_assembly,_chromosome:_5	GeneMark.hmm3	start_codon	14510526	14510528	.	+	0	ID=g13555.t2.start1;Parent=g13555.t2;
OX377614.1_Thelaira_solivaga_genome_assembly,_chromosome:_5	GeneMark.hmm3	CDS	14510526	14510561	.	+	0	ID=g13555.t2.CDS1;Parent=g13555.t2;
OX377614.1_Thelaira_solivaga_genome_assembly,_chromosome:_5	GeneMark.hmm3	exon	14510526	14510561	0	+	.	ID=g13555.t2.exon1;Parent=g13555.t2;
OX377614.1_Thelaira_solivaga_genome_assembly,_chromosome:_5	GeneMark.hmm3	intron	14510562	14515866	.	+	0	ID=g13555.t2.intron1;Parent=g13555.t2;
OX377614.1_Thelaira_solivaga_genome_assembly,_chromosome:_5	GeneMark.hmm3	CDS	14515867	14515941	.	+	0	ID=g13555.t2.CDS2;Parent=g13555.t2;
OX377614.1_Thelaira_solivaga_genome_assembly,_chromosome:_5	GeneMark.hmm3	exon	14515867	14515941	0	+	.	ID=g13555.t2.exon2;Parent=g13555.t2;
OX377614.1_Thelaira_solivaga_genome_assembly,_chromosome:_5	GeneMark.hmm3	stop_codon	14515939	14515941	.	+	0	ID=g13555.t2.stop1;Parent=g13555.t2;
OX377614.1_Thelaira_solivaga_genome_assembly,_chromosome:_5	AUGUSTUS	gene	14516969	14522363	.	-	.	ID=g13556;
OX377614.1_Thelaira_solivaga_genome_assembly,_chromosome:_5	AUGUSTUS	mRNA	14516969	14522363	0.51	-	.	ID=g13556.t1;Parent=g13556;
OX377614.1_Thelaira_solivaga_genome_assembly,_chromosome:_5	AUGUSTUS	stop_codon	14516969	14516971	.	-	0	ID=g13556.t1.stop1;Parent=g13556.t1;
OX377614.1_Thelaira_solivaga_genome_assembly,_chromosome:_5	AUGUSTUS	CDS	14516969	14517292	1	-	0	ID=g13556.t1.CDS1;Parent=g13556.t1;
OX377614.1_Thelaira_solivaga_genome_assembly,_chromosome:_5	AUGUSTUS	exon	14516969	14517292	.	-	.	ID=g13556.t1.exon1;Parent=g13556.t1;
OX377614.1_Thelaira_solivaga_genome_assembly,_chromosome:_5	AUGUSTUS	intron	14517293	14517351	1	-	.	ID=g13556.t1.intron1;Parent=g13556.t1;
OX377614.1_Thelaira_solivaga_genome_assembly,_chromosome:_5	AUGUSTUS	CDS	14517352	14518581	1	-	0	ID=g13556.t1.CDS2;Parent=g13556.t1;
OX377614.1_Thelaira_solivaga_genome_assembly,_chromosome:_5	AUGUSTUS	exon	14517352	14518581	.	-	.	ID=g13556.t1.exon2;Parent=g13556.t1;
OX377614.1_Thelaira_solivaga_genome_assembly,_chromosome:_5	AUGUSTUS	intron	14518582	14518647	1	-	.	ID=g13556.t1.intron2;Parent=g13556.t1;
OX377614.1_Thelaira_solivaga_genome_assembly,_chromosome:_5	AUGUSTUS	CDS	14518648	14518763	1	-	2	ID=g13556.t1.CDS3;Parent=g13556.t1;
OX377614.1_Thelaira_solivaga_genome_assembly,_chromosome:_5	AUGUSTUS	exon	14518648	14518763	.	-	.	ID=g13556.t1.exon3;Parent=g13556.t1;
OX377614.1_Thelaira_solivaga_genome_assembly,_chromosome:_5	AUGUSTUS	intron	14518764	14518946	1	-	.	ID=g13556.t1.intron3;Parent=g13556.t1;
OX377614.1_Thelaira_solivaga_genome_assembly,_chromosome:_5	AUGUSTUS	CDS	14518947	14521344	1	-	0	ID=g13556.t1.CDS4;Parent=g13556.t1;
OX377614.1_Thelaira_solivaga_genome_assembly,_chromosome:_5	AUGUSTUS	exon	14518947	14521344	.	-	.	ID=g13556.t1.exon4;Parent=g13556.t1;
OX377614.1_Thelaira_solivaga_genome_assembly,_chromosome:_5	AUGUSTUS	intron	14521345	14521408	0.97	-	.	ID=g13556.t1.intron4;Parent=g13556.t1;
OX377614.1_Thelaira_solivaga_genome_assembly,_chromosome:_5	AUGUSTUS	CDS	14521409	14521908	0.97	-	2	ID=g13556.t1.CDS5;Parent=g13556.t1;
OX377614.1_Thelaira_solivaga_genome_assembly,_chromosome:_5	AUGUSTUS	exon	14521409	14521908	.	-	.	ID=g13556.t1.exon5;Parent=g13556.t1;
OX377614.1_Thelaira_solivaga_genome_assembly,_chromosome:_5	AUGUSTUS	intron	14521909	14522329	0.53	-	.	ID=g13556.t1.intron5;Parent=g13556.t1;
OX377614.1_Thelaira_solivaga_genome_assembly,_chromosome:_5	AUGUSTUS	CDS	14522330	14522363	0.53	-	0	ID=g13556.t1.CDS6;Parent=g13556.t1;
OX377614.1_Thelaira_solivaga_genome_assembly,_chromosome:_5	AUGUSTUS	exon	14522330	14522363	.	-	.	ID=g13556.t1.exon6;Parent=g13556.t1;
OX377614.1_Thelaira_solivaga_genome_assembly,_chromosome:_5	AUGUSTUS	start_codon	14522361	14522363	.	-	0	ID=g13556.t1.start1;Parent=g13556.t1;
OX377614.1_Thelaira_solivaga_genome_assembly,_chromosome:_5	AUGUSTUS	gene	14530340	14531049	.	+	.	ID=g13557;
OX377614.1_Thelaira_solivaga_genome_assembly,_chromosome:_5	AUGUSTUS	mRNA	14530340	14531049	1	+	.	ID=g13557.t1;Parent=g13557;
OX377614.1_Thelaira_solivaga_genome_assembly,_chromosome:_5	AUGUSTUS	start_codon	14530340	14530342	.	+	0	ID=g13557.t1.start1;Parent=g13557.t1;
OX377614.1_Thelaira_solivaga_genome_assembly,_chromosome:_5	AUGUSTUS	CDS	14530340	14530520	1	+	0	ID=g13557.t1.CDS1;Parent=g13557.t1;
OX377614.1_Thelaira_solivaga_genome_assembly,_chromosome:_5	AUGUSTUS	exon	14530340	14530520	.	+	.	ID=g13557.t1.exon1;Parent=g13557.t1;
OX377614.1_Thelaira_solivaga_genome_assembly,_chromosome:_5	AUGUSTUS	intron	14530521	14530592	1	+	.	ID=g13557.t1.intron1;Parent=g13557.t1;
OX377614.1_Thelaira_solivaga_genome_assembly,_chromosome:_5	AUGUSTUS	CDS	14530593	14530747	1	+	2	ID=g13557.t1.CDS2;Parent=g13557.t1;
OX377614.1_Thelaira_solivaga_genome_assembly,_chromosome:_5	AUGUSTUS	exon	14530593	14530747	.	+	.	ID=g13557.t1.exon2;Parent=g13557.t1;
OX377614.1_Thelaira_solivaga_genome_assembly,_chromosome:_5	AUGUSTUS	intron	14530748	14530806	1	+	.	ID=g13557.t1.intron2;Parent=g13557.t1;
OX377614.1_Thelaira_solivaga_genome_assembly,_chromosome:_5	AUGUSTUS	CDS	14530807	14531049	1	+	0	ID=g13557.t1.CDS3;Parent=g13557.t1;
OX377614.1_Thelaira_solivaga_genome_assembly,_chromosome:_5	AUGUSTUS	exon	14530807	14531049	.	+	.	ID=g13557.t1.exon3;Parent=g13557.t1;
OX377614.1_Thelaira_solivaga_genome_assembly,_chromosome:_5	AUGUSTUS	stop_codon	14531047	14531049	.	+	0	ID=g13557.t1.stop1;Parent=g13557.t1;
OX377614.1_Thelaira_solivaga_genome_assembly,_chromosome:_5	AUGUSTUS	gene	14532204	14533066	.	-	.	ID=g13558;
OX377614.1_Thelaira_solivaga_genome_assembly,_chromosome:_5	AUGUSTUS	mRNA	14532204	14533066	1	-	.	ID=g13558.t1;Parent=g13558;
OX377614.1_Thelaira_solivaga_genome_assembly,_chromosome:_5	AUGUSTUS	stop_codon	14532204	14532206	.	-	0	ID=g13558.t1.stop1;Parent=g13558.t1;
OX377614.1_Thelaira_solivaga_genome_assembly,_chromosome:_5	AUGUSTUS	CDS	14532204	14532506	1	-	0	ID=g13558.t1.CDS1;Parent=g13558.t1;
OX377614.1_Thelaira_solivaga_genome_assembly,_chromosome:_5	AUGUSTUS	exon	14532204	14532506	.	-	.	ID=g13558.t1.exon1;Parent=g13558.t1;
OX377614.1_Thelaira_solivaga_genome_assembly,_chromosome:_5	AUGUSTUS	intron	14532507	14532575	1	-	.	ID=g13558.t1.intron1;Parent=g13558.t1;
OX377614.1_Thelaira_solivaga_genome_assembly,_chromosome:_5	AUGUSTUS	CDS	14532576	14532727	1	-	2	ID=g13558.t1.CDS2;Parent=g13558.t1;
OX377614.1_Thelaira_solivaga_genome_assembly,_chromosome:_5	AUGUSTUS	exon	14532576	14532727	.	-	.	ID=g13558.t1.exon2;Parent=g13558.t1;
OX377614.1_Thelaira_solivaga_genome_assembly,_chromosome:_5	AUGUSTUS	intron	14532728	14532888	1	-	.	ID=g13558.t1.intron2;Parent=g13558.t1;
OX377614.1_Thelaira_solivaga_genome_assembly,_chromosome:_5	AUGUSTUS	CDS	14532889	14533066	1	-	0	ID=g13558.t1.CDS3;Parent=g13558.t1;
OX377614.1_Thelaira_solivaga_genome_assembly,_chromosome:_5	AUGUSTUS	exon	14532889	14533066	.	-	.	ID=g13558.t1.exon3;Parent=g13558.t1;
OX377614.1_Thelaira_solivaga_genome_assembly,_chromosome:_5	AUGUSTUS	start_codon	14533064	14533066	.	-	0	ID=g13558.t1.start1;Parent=g13558.t1;
OX377614.1_Thelaira_solivaga_genome_assembly,_chromosome:_5	AUGUSTUS	gene	14533441	14546063	.	+	.	ID=g13559;
OX377614.1_Thelaira_solivaga_genome_assembly,_chromosome:_5	AUGUSTUS	mRNA	14533441	14546063	0.95	+	.	ID=g13559.t1;Parent=g13559;
OX377614.1_Thelaira_solivaga_genome_assembly,_chromosome:_5	AUGUSTUS	start_codon	14533441	14533443	.	+	0	ID=g13559.t1.start1;Parent=g13559.t1;
OX377614.1_Thelaira_solivaga_genome_assembly,_chromosome:_5	AUGUSTUS	CDS	14533441	14533461	0.95	+	0	ID=g13559.t1.CDS1;Parent=g13559.t1;
OX377614.1_Thelaira_solivaga_genome_assembly,_chromosome:_5	AUGUSTUS	exon	14533441	14533461	.	+	.	ID=g13559.t1.exon1;Parent=g13559.t1;
OX377614.1_Thelaira_solivaga_genome_assembly,_chromosome:_5	AUGUSTUS	intron	14533462	14535781	0.95	+	.	ID=g13559.t1.intron1;Parent=g13559.t1;
OX377614.1_Thelaira_solivaga_genome_assembly,_chromosome:_5	AUGUSTUS	CDS	14535782	14535879	1	+	0	ID=g13559.t1.CDS2;Parent=g13559.t1;
OX377614.1_Thelaira_solivaga_genome_assembly,_chromosome:_5	AUGUSTUS	exon	14535782	14535879	.	+	.	ID=g13559.t1.exon2;Parent=g13559.t1;
OX377614.1_Thelaira_solivaga_genome_assembly,_chromosome:_5	AUGUSTUS	intron	14535880	14535938	1	+	.	ID=g13559.t1.intron2;Parent=g13559.t1;
OX377614.1_Thelaira_solivaga_genome_assembly,_chromosome:_5	AUGUSTUS	CDS	14535939	14536792	1	+	1	ID=g13559.t1.CDS3;Parent=g13559.t1;
OX377614.1_Thelaira_solivaga_genome_assembly,_chromosome:_5	AUGUSTUS	exon	14535939	14536792	.	+	.	ID=g13559.t1.exon3;Parent=g13559.t1;
OX377614.1_Thelaira_solivaga_genome_assembly,_chromosome:_5	AUGUSTUS	intron	14536793	14538049	1	+	.	ID=g13559.t1.intron3;Parent=g13559.t1;
OX377614.1_Thelaira_solivaga_genome_assembly,_chromosome:_5	AUGUSTUS	CDS	14538050	14538406	1	+	2	ID=g13559.t1.CDS4;Parent=g13559.t1;
OX377614.1_Thelaira_solivaga_genome_assembly,_chromosome:_5	AUGUSTUS	exon	14538050	14538406	.	+	.	ID=g13559.t1.exon4;Parent=g13559.t1;
OX377614.1_Thelaira_solivaga_genome_assembly,_chromosome:_5	AUGUSTUS	intron	14538407	14539092	1	+	.	ID=g13559.t1.intron4;Parent=g13559.t1;
OX377614.1_Thelaira_solivaga_genome_assembly,_chromosome:_5	AUGUSTUS	CDS	14539093	14539530	1	+	2	ID=g13559.t1.CDS5;Parent=g13559.t1;
OX377614.1_Thelaira_solivaga_genome_assembly,_chromosome:_5	AUGUSTUS	exon	14539093	14539530	.	+	.	ID=g13559.t1.exon5;Parent=g13559.t1;
OX377614.1_Thelaira_solivaga_genome_assembly,_chromosome:_5	AUGUSTUS	intron	14539531	14539591	1	+	.	ID=g13559.t1.intron5;Parent=g13559.t1;
OX377614.1_Thelaira_solivaga_genome_assembly,_chromosome:_5	AUGUSTUS	CDS	14539592	14540007	1	+	2	ID=g13559.t1.CDS6;Parent=g13559.t1;
OX377614.1_Thelaira_solivaga_genome_assembly,_chromosome:_5	AUGUSTUS	exon	14539592	14540007	.	+	.	ID=g13559.t1.exon6;Parent=g13559.t1;
OX377614.1_Thelaira_solivaga_genome_assembly,_chromosome:_5	AUGUSTUS	intron	14540008	14541184	1	+	.	ID=g13559.t1.intron6;Parent=g13559.t1;
OX377614.1_Thelaira_solivaga_genome_assembly,_chromosome:_5	AUGUSTUS	CDS	14541185	14541332	1	+	0	ID=g13559.t1.CDS7;Parent=g13559.t1;
OX377614.1_Thelaira_solivaga_genome_assembly,_chromosome:_5	AUGUSTUS	exon	14541185	14541332	.	+	.	ID=g13559.t1.exon7;Parent=g13559.t1;
OX377614.1_Thelaira_solivaga_genome_assembly,_chromosome:_5	AUGUSTUS	intron	14541333	14541816	1	+	.	ID=g13559.t1.intron7;Parent=g13559.t1;
OX377614.1_Thelaira_solivaga_genome_assembly,_chromosome:_5	AUGUSTUS	CDS	14541817	14542033	1	+	2	ID=g13559.t1.CDS8;Parent=g13559.t1;
OX377614.1_Thelaira_solivaga_genome_assembly,_chromosome:_5	AUGUSTUS	exon	14541817	14542033	.	+	.	ID=g13559.t1.exon8;Parent=g13559.t1;
OX377614.1_Thelaira_solivaga_genome_assembly,_chromosome:_5	AUGUSTUS	intron	14542034	14542309	1	+	.	ID=g13559.t1.intron8;Parent=g13559.t1;
OX377614.1_Thelaira_solivaga_genome_assembly,_chromosome:_5	AUGUSTUS	CDS	14542310	14542533	1	+	1	ID=g13559.t1.CDS9;Parent=g13559.t1;
OX377614.1_Thelaira_solivaga_genome_assembly,_chromosome:_5	AUGUSTUS	exon	14542310	14542533	.	+	.	ID=g13559.t1.exon9;Parent=g13559.t1;
OX377614.1_Thelaira_solivaga_genome_assembly,_chromosome:_5	AUGUSTUS	intron	14542534	14543739	1	+	.	ID=g13559.t1.intron9;Parent=g13559.t1;
OX377614.1_Thelaira_solivaga_genome_assembly,_chromosome:_5	AUGUSTUS	CDS	14543740	14543903	1	+	2	ID=g13559.t1.CDS10;Parent=g13559.t1;
OX377614.1_Thelaira_solivaga_genome_assembly,_chromosome:_5	AUGUSTUS	exon	14543740	14543903	.	+	.	ID=g13559.t1.exon10;Parent=g13559.t1;
OX377614.1_Thelaira_solivaga_genome_assembly,_chromosome:_5	AUGUSTUS	intron	14543904	14545376	1	+	.	ID=g13559.t1.intron10;Parent=g13559.t1;
OX377614.1_Thelaira_solivaga_genome_assembly,_chromosome:_5	AUGUSTUS	CDS	14545377	14546063	1	+	0	ID=g13559.t1.CDS11;Parent=g13559.t1;
OX377614.1_Thelaira_solivaga_genome_assembly,_chromosome:_5	AUGUSTUS	exon	14545377	14546063	.	+	.	ID=g13559.t1.exon11;Parent=g13559.t1;
OX377614.1_Thelaira_solivaga_genome_assembly,_chromosome:_5	AUGUSTUS	stop_codon	14546061	14546063	.	+	0	ID=g13559.t1.stop1;Parent=g13559.t1;
OX377614.1_Thelaira_solivaga_genome_assembly,_chromosome:_5	AUGUSTUS	gene	14549099	14553478	.	+	.	ID=g13560;
OX377614.1_Thelaira_solivaga_genome_assembly,_chromosome:_5	AUGUSTUS	mRNA	14549099	14553478	1	+	.	ID=g13560.t1;Parent=g13560;
OX377614.1_Thelaira_solivaga_genome_assembly,_chromosome:_5	AUGUSTUS	start_codon	14549099	14549101	.	+	0	ID=g13560.t1.start1;Parent=g13560.t1;
OX377614.1_Thelaira_solivaga_genome_assembly,_chromosome:_5	AUGUSTUS	CDS	14549099	14549152	1	+	0	ID=g13560.t1.CDS1;Parent=g13560.t1;
OX377614.1_Thelaira_solivaga_genome_assembly,_chromosome:_5	AUGUSTUS	exon	14549099	14549152	.	+	.	ID=g13560.t1.exon1;Parent=g13560.t1;
OX377614.1_Thelaira_solivaga_genome_assembly,_chromosome:_5	AUGUSTUS	intron	14549153	14549276	1	+	.	ID=g13560.t1.intron1;Parent=g13560.t1;
OX377614.1_Thelaira_solivaga_genome_assembly,_chromosome:_5	AUGUSTUS	CDS	14549277	14550069	1	+	0	ID=g13560.t1.CDS2;Parent=g13560.t1;
OX377614.1_Thelaira_solivaga_genome_assembly,_chromosome:_5	AUGUSTUS	exon	14549277	14550069	.	+	.	ID=g13560.t1.exon2;Parent=g13560.t1;
OX377614.1_Thelaira_solivaga_genome_assembly,_chromosome:_5	AUGUSTUS	intron	14550070	14550563	1	+	.	ID=g13560.t1.intron2;Parent=g13560.t1;
OX377614.1_Thelaira_solivaga_genome_assembly,_chromosome:_5	AUGUSTUS	CDS	14550564	14551868	1	+	2	ID=g13560.t1.CDS3;Parent=g13560.t1;
OX377614.1_Thelaira_solivaga_genome_assembly,_chromosome:_5	AUGUSTUS	exon	14550564	14551868	.	+	.	ID=g13560.t1.exon3;Parent=g13560.t1;
OX377614.1_Thelaira_solivaga_genome_assembly,_chromosome:_5	AUGUSTUS	intron	14551869	14551928	1	+	.	ID=g13560.t1.intron3;Parent=g13560.t1;
OX377614.1_Thelaira_solivaga_genome_assembly,_chromosome:_5	AUGUSTUS	CDS	14551929	14553478	1	+	2	ID=g13560.t1.CDS4;Parent=g13560.t1;
OX377614.1_Thelaira_solivaga_genome_assembly,_chromosome:_5	AUGUSTUS	exon	14551929	14553478	.	+	.	ID=g13560.t1.exon4;Parent=g13560.t1;
OX377614.1_Thelaira_solivaga_genome_assembly,_chromosome:_5	AUGUSTUS	stop_codon	14553476	14553478	.	+	0	ID=g13560.t1.stop1;Parent=g13560.t1;
OX377614.1_Thelaira_solivaga_genome_assembly,_chromosome:_5	AUGUSTUS	gene	14555235	14564712	.	-	.	ID=g13561;
OX377614.1_Thelaira_solivaga_genome_assembly,_chromosome:_5	AUGUSTUS	mRNA	14555235	14564712	1	-	.	ID=g13561.t1;Parent=g13561;
OX377614.1_Thelaira_solivaga_genome_assembly,_chromosome:_5	AUGUSTUS	stop_codon	14555235	14555237	.	-	0	ID=g13561.t1.stop1;Parent=g13561.t1;
OX377614.1_Thelaira_solivaga_genome_assembly,_chromosome:_5	AUGUSTUS	CDS	14555235	14555512	1	-	2	ID=g13561.t1.CDS1;Parent=g13561.t1;
OX377614.1_Thelaira_solivaga_genome_assembly,_chromosome:_5	AUGUSTUS	exon	14555235	14555512	.	-	.	ID=g13561.t1.exon1;Parent=g13561.t1;
OX377614.1_Thelaira_solivaga_genome_assembly,_chromosome:_5	AUGUSTUS	intron	14555513	14555593	1	-	.	ID=g13561.t1.intron1;Parent=g13561.t1;
OX377614.1_Thelaira_solivaga_genome_assembly,_chromosome:_5	AUGUSTUS	CDS	14555594	14555762	1	-	0	ID=g13561.t1.CDS2;Parent=g13561.t1;
OX377614.1_Thelaira_solivaga_genome_assembly,_chromosome:_5	AUGUSTUS	exon	14555594	14555762	.	-	.	ID=g13561.t1.exon2;Parent=g13561.t1;
OX377614.1_Thelaira_solivaga_genome_assembly,_chromosome:_5	AUGUSTUS	intron	14555763	14555819	1	-	.	ID=g13561.t1.intron2;Parent=g13561.t1;
OX377614.1_Thelaira_solivaga_genome_assembly,_chromosome:_5	AUGUSTUS	CDS	14555820	14556287	1	-	0	ID=g13561.t1.CDS3;Parent=g13561.t1;
OX377614.1_Thelaira_solivaga_genome_assembly,_chromosome:_5	AUGUSTUS	exon	14555820	14556287	.	-	.	ID=g13561.t1.exon3;Parent=g13561.t1;
OX377614.1_Thelaira_solivaga_genome_assembly,_chromosome:_5	AUGUSTUS	intron	14556288	14556749	1	-	.	ID=g13561.t1.intron3;Parent=g13561.t1;
OX377614.1_Thelaira_solivaga_genome_assembly,_chromosome:_5	AUGUSTUS	CDS	14556750	14558707	1	-	2	ID=g13561.t1.CDS4;Parent=g13561.t1;
OX377614.1_Thelaira_solivaga_genome_assembly,_chromosome:_5	AUGUSTUS	exon	14556750	14558707	.	-	.	ID=g13561.t1.exon4;Parent=g13561.t1;
OX377614.1_Thelaira_solivaga_genome_assembly,_chromosome:_5	AUGUSTUS	intron	14558708	14563699	1	-	.	ID=g13561.t1.intron4;Parent=g13561.t1;
OX377614.1_Thelaira_solivaga_genome_assembly,_chromosome:_5	AUGUSTUS	CDS	14563700	14564478	1	-	1	ID=g13561.t1.CDS5;Parent=g13561.t1;
OX377614.1_Thelaira_solivaga_genome_assembly,_chromosome:_5	AUGUSTUS	exon	14563700	14564478	.	-	.	ID=g13561.t1.exon5;Parent=g13561.t1;
OX377614.1_Thelaira_solivaga_genome_assembly,_chromosome:_5	AUGUSTUS	intron	14564479	14564536	1	-	.	ID=g13561.t1.intron5;Parent=g13561.t1;
OX377614.1_Thelaira_solivaga_genome_assembly,_chromosome:_5	AUGUSTUS	CDS	14564537	14564712	1	-	0	ID=g13561.t1.CDS6;Parent=g13561.t1;
OX377614.1_Thelaira_solivaga_genome_assembly,_chromosome:_5	AUGUSTUS	exon	14564537	14564712	.	-	.	ID=g13561.t1.exon6;Parent=g13561.t1;
OX377614.1_Thelaira_solivaga_genome_assembly,_chromosome:_5	AUGUSTUS	start_codon	14564710	14564712	.	-	0	ID=g13561.t1.start1;Parent=g13561.t1;
OX377614.1_Thelaira_solivaga_genome_assembly,_chromosome:_5	AUGUSTUS	gene	14633478	14635015	.	-	.	ID=g13562;
OX377614.1_Thelaira_solivaga_genome_assembly,_chromosome:_5	AUGUSTUS	mRNA	14633478	14635015	1	-	.	ID=g13562.t1;Parent=g13562;
OX377614.1_Thelaira_solivaga_genome_assembly,_chromosome:_5	AUGUSTUS	stop_codon	14633478	14633480	.	-	0	ID=g13562.t1.stop1;Parent=g13562.t1;
OX377614.1_Thelaira_solivaga_genome_assembly,_chromosome:_5	AUGUSTUS	CDS	14633478	14633620	1	-	2	ID=g13562.t1.CDS1;Parent=g13562.t1;
OX377614.1_Thelaira_solivaga_genome_assembly,_chromosome:_5	AUGUSTUS	exon	14633478	14633620	.	-	.	ID=g13562.t1.exon1;Parent=g13562.t1;
OX377614.1_Thelaira_solivaga_genome_assembly,_chromosome:_5	AUGUSTUS	intron	14633621	14633741	1	-	.	ID=g13562.t1.intron1;Parent=g13562.t1;
OX377614.1_Thelaira_solivaga_genome_assembly,_chromosome:_5	AUGUSTUS	CDS	14633742	14633923	1	-	1	ID=g13562.t1.CDS2;Parent=g13562.t1;
OX377614.1_Thelaira_solivaga_genome_assembly,_chromosome:_5	AUGUSTUS	exon	14633742	14633923	.	-	.	ID=g13562.t1.exon2;Parent=g13562.t1;
OX377614.1_Thelaira_solivaga_genome_assembly,_chromosome:_5	AUGUSTUS	intron	14633924	14633997	1	-	.	ID=g13562.t1.intron2;Parent=g13562.t1;
OX377614.1_Thelaira_solivaga_genome_assembly,_chromosome:_5	AUGUSTUS	CDS	14633998	14634307	1	-	2	ID=g13562.t1.CDS3;Parent=g13562.t1;
OX377614.1_Thelaira_solivaga_genome_assembly,_chromosome:_5	AUGUSTUS	exon	14633998	14634307	.	-	.	ID=g13562.t1.exon3;Parent=g13562.t1;
OX377614.1_Thelaira_solivaga_genome_assembly,_chromosome:_5	AUGUSTUS	intron	14634308	14634435	1	-	.	ID=g13562.t1.intron3;Parent=g13562.t1;
OX377614.1_Thelaira_solivaga_genome_assembly,_chromosome:_5	AUGUSTUS	CDS	14634436	14634617	1	-	1	ID=g13562.t1.CDS4;Parent=g13562.t1;
OX377614.1_Thelaira_solivaga_genome_assembly,_chromosome:_5	AUGUSTUS	exon	14634436	14634617	.	-	.	ID=g13562.t1.exon4;Parent=g13562.t1;
OX377614.1_Thelaira_solivaga_genome_assembly,_chromosome:_5	AUGUSTUS	intron	14634618	14634680	1	-	.	ID=g13562.t1.intron4;Parent=g13562.t1;
OX377614.1_Thelaira_solivaga_genome_assembly,_chromosome:_5	AUGUSTUS	CDS	14634681	14634929	1	-	1	ID=g13562.t1.CDS5;Parent=g13562.t1;
OX377614.1_Thelaira_solivaga_genome_assembly,_chromosome:_5	AUGUSTUS	exon	14634681	14634929	.	-	.	ID=g13562.t1.exon5;Parent=g13562.t1;
OX377614.1_Thelaira_solivaga_genome_assembly,_chromosome:_5	AUGUSTUS	intron	14634930	14635004	1	-	.	ID=g13562.t1.intron5;Parent=g13562.t1;
OX377614.1_Thelaira_solivaga_genome_assembly,_chromosome:_5	AUGUSTUS	CDS	14635005	14635015	1	-	0	ID=g13562.t1.CDS6;Parent=g13562.t1;
OX377614.1_Thelaira_solivaga_genome_assembly,_chromosome:_5	AUGUSTUS	exon	14635005	14635015	.	-	.	ID=g13562.t1.exon6;Parent=g13562.t1;
OX377614.1_Thelaira_solivaga_genome_assembly,_chromosome:_5	AUGUSTUS	start_codon	14635013	14635015	.	-	0	ID=g13562.t1.start1;Parent=g13562.t1;
OX377614.1_Thelaira_solivaga_genome_assembly,_chromosome:_5	AUGUSTUS	gene	14639308	14657467	.	+	.	ID=g13563;
OX377614.1_Thelaira_solivaga_genome_assembly,_chromosome:_5	AUGUSTUS	mRNA	14639308	14657467	0.89	+	.	ID=g13563.t1;Parent=g13563;
OX377614.1_Thelaira_solivaga_genome_assembly,_chromosome:_5	AUGUSTUS	start_codon	14639308	14639310	.	+	0	ID=g13563.t1.start1;Parent=g13563.t1;
OX377614.1_Thelaira_solivaga_genome_assembly,_chromosome:_5	AUGUSTUS	CDS	14639308	14639335	0.89	+	0	ID=g13563.t1.CDS1;Parent=g13563.t1;
OX377614.1_Thelaira_solivaga_genome_assembly,_chromosome:_5	AUGUSTUS	exon	14639308	14639335	.	+	.	ID=g13563.t1.exon1;Parent=g13563.t1;
OX377614.1_Thelaira_solivaga_genome_assembly,_chromosome:_5	AUGUSTUS	intron	14639336	14639967	0.89	+	.	ID=g13563.t1.intron1;Parent=g13563.t1;
OX377614.1_Thelaira_solivaga_genome_assembly,_chromosome:_5	AUGUSTUS	CDS	14639968	14640169	1	+	2	ID=g13563.t1.CDS2;Parent=g13563.t1;
OX377614.1_Thelaira_solivaga_genome_assembly,_chromosome:_5	AUGUSTUS	exon	14639968	14640169	.	+	.	ID=g13563.t1.exon2;Parent=g13563.t1;
OX377614.1_Thelaira_solivaga_genome_assembly,_chromosome:_5	AUGUSTUS	intron	14640170	14640291	1	+	.	ID=g13563.t1.intron2;Parent=g13563.t1;
OX377614.1_Thelaira_solivaga_genome_assembly,_chromosome:_5	AUGUSTUS	CDS	14640292	14640358	1	+	1	ID=g13563.t1.CDS3;Parent=g13563.t1;
OX377614.1_Thelaira_solivaga_genome_assembly,_chromosome:_5	AUGUSTUS	exon	14640292	14640358	.	+	.	ID=g13563.t1.exon3;Parent=g13563.t1;
OX377614.1_Thelaira_solivaga_genome_assembly,_chromosome:_5	AUGUSTUS	intron	14640359	14654581	1	+	.	ID=g13563.t1.intron3;Parent=g13563.t1;
OX377614.1_Thelaira_solivaga_genome_assembly,_chromosome:_5	AUGUSTUS	CDS	14654582	14655129	1	+	0	ID=g13563.t1.CDS4;Parent=g13563.t1;
OX377614.1_Thelaira_solivaga_genome_assembly,_chromosome:_5	AUGUSTUS	exon	14654582	14655129	.	+	.	ID=g13563.t1.exon4;Parent=g13563.t1;
OX377614.1_Thelaira_solivaga_genome_assembly,_chromosome:_5	AUGUSTUS	intron	14655130	14655201	1	+	.	ID=g13563.t1.intron4;Parent=g13563.t1;
OX377614.1_Thelaira_solivaga_genome_assembly,_chromosome:_5	AUGUSTUS	CDS	14655202	14655361	1	+	1	ID=g13563.t1.CDS5;Parent=g13563.t1;
OX377614.1_Thelaira_solivaga_genome_assembly,_chromosome:_5	AUGUSTUS	exon	14655202	14655361	.	+	.	ID=g13563.t1.exon5;Parent=g13563.t1;
OX377614.1_Thelaira_solivaga_genome_assembly,_chromosome:_5	AUGUSTUS	intron	14655362	14655421	1	+	.	ID=g13563.t1.intron5;Parent=g13563.t1;
OX377614.1_Thelaira_solivaga_genome_assembly,_chromosome:_5	AUGUSTUS	CDS	14655422	14655580	1	+	0	ID=g13563.t1.CDS6;Parent=g13563.t1;
OX377614.1_Thelaira_solivaga_genome_assembly,_chromosome:_5	AUGUSTUS	exon	14655422	14655580	.	+	.	ID=g13563.t1.exon6;Parent=g13563.t1;
OX377614.1_Thelaira_solivaga_genome_assembly,_chromosome:_5	AUGUSTUS	intron	14655581	14657269	1	+	.	ID=g13563.t1.intron6;Parent=g13563.t1;
OX377614.1_Thelaira_solivaga_genome_assembly,_chromosome:_5	AUGUSTUS	CDS	14657270	14657467	1	+	0	ID=g13563.t1.CDS7;Parent=g13563.t1;
OX377614.1_Thelaira_solivaga_genome_assembly,_chromosome:_5	AUGUSTUS	exon	14657270	14657467	.	+	.	ID=g13563.t1.exon7;Parent=g13563.t1;
OX377614.1_Thelaira_solivaga_genome_assembly,_chromosome:_5	AUGUSTUS	stop_codon	14657465	14657467	.	+	0	ID=g13563.t1.stop1;Parent=g13563.t1;
OX377614.1_Thelaira_solivaga_genome_assembly,_chromosome:_5	AUGUSTUS	gene	14659671	14661115	.	+	.	ID=g13564;
OX377614.1_Thelaira_solivaga_genome_assembly,_chromosome:_5	AUGUSTUS	mRNA	14659671	14661115	0.58	+	.	ID=g13564.t1;Parent=g13564;
OX377614.1_Thelaira_solivaga_genome_assembly,_chromosome:_5	AUGUSTUS	start_codon	14659671	14659673	.	+	0	ID=g13564.t1.start1;Parent=g13564.t1;
OX377614.1_Thelaira_solivaga_genome_assembly,_chromosome:_5	AUGUSTUS	CDS	14659671	14659911	0.58	+	0	ID=g13564.t1.CDS1;Parent=g13564.t1;
OX377614.1_Thelaira_solivaga_genome_assembly,_chromosome:_5	AUGUSTUS	exon	14659671	14659911	.	+	.	ID=g13564.t1.exon1;Parent=g13564.t1;
OX377614.1_Thelaira_solivaga_genome_assembly,_chromosome:_5	AUGUSTUS	intron	14659912	14660375	0.98	+	.	ID=g13564.t1.intron1;Parent=g13564.t1;
OX377614.1_Thelaira_solivaga_genome_assembly,_chromosome:_5	AUGUSTUS	CDS	14660376	14660555	0.98	+	2	ID=g13564.t1.CDS2;Parent=g13564.t1;
OX377614.1_Thelaira_solivaga_genome_assembly,_chromosome:_5	AUGUSTUS	exon	14660376	14660555	.	+	.	ID=g13564.t1.exon2;Parent=g13564.t1;
OX377614.1_Thelaira_solivaga_genome_assembly,_chromosome:_5	AUGUSTUS	intron	14660556	14660603	1	+	.	ID=g13564.t1.intron2;Parent=g13564.t1;
OX377614.1_Thelaira_solivaga_genome_assembly,_chromosome:_5	AUGUSTUS	CDS	14660604	14660943	1	+	2	ID=g13564.t1.CDS3;Parent=g13564.t1;
OX377614.1_Thelaira_solivaga_genome_assembly,_chromosome:_5	AUGUSTUS	exon	14660604	14660943	.	+	.	ID=g13564.t1.exon3;Parent=g13564.t1;
OX377614.1_Thelaira_solivaga_genome_assembly,_chromosome:_5	AUGUSTUS	intron	14660944	14660997	1	+	.	ID=g13564.t1.intron3;Parent=g13564.t1;
OX377614.1_Thelaira_solivaga_genome_assembly,_chromosome:_5	AUGUSTUS	CDS	14660998	14661115	1	+	1	ID=g13564.t1.CDS4;Parent=g13564.t1;
OX377614.1_Thelaira_solivaga_genome_assembly,_chromosome:_5	AUGUSTUS	exon	14660998	14661115	.	+	.	ID=g13564.t1.exon4;Parent=g13564.t1;
OX377614.1_Thelaira_solivaga_genome_assembly,_chromosome:_5	AUGUSTUS	stop_codon	14661113	14661115	.	+	0	ID=g13564.t1.stop1;Parent=g13564.t1;
OX377614.1_Thelaira_solivaga_genome_assembly,_chromosome:_5	AUGUSTUS	gene	14662147	14664642	.	+	.	ID=g13565;
OX377614.1_Thelaira_solivaga_genome_assembly,_chromosome:_5	AUGUSTUS	mRNA	14662147	14664642	1	+	.	ID=g13565.t1;Parent=g13565;
OX377614.1_Thelaira_solivaga_genome_assembly,_chromosome:_5	AUGUSTUS	start_codon	14662147	14662149	.	+	0	ID=g13565.t1.start1;Parent=g13565.t1;
OX377614.1_Thelaira_solivaga_genome_assembly,_chromosome:_5	AUGUSTUS	CDS	14662147	14662194	1	+	0	ID=g13565.t1.CDS1;Parent=g13565.t1;
OX377614.1_Thelaira_solivaga_genome_assembly,_chromosome:_5	AUGUSTUS	exon	14662147	14662194	.	+	.	ID=g13565.t1.exon1;Parent=g13565.t1;
OX377614.1_Thelaira_solivaga_genome_assembly,_chromosome:_5	AUGUSTUS	intron	14662195	14662311	1	+	.	ID=g13565.t1.intron1;Parent=g13565.t1;
OX377614.1_Thelaira_solivaga_genome_assembly,_chromosome:_5	AUGUSTUS	CDS	14662312	14662586	1	+	0	ID=g13565.t1.CDS2;Parent=g13565.t1;
OX377614.1_Thelaira_solivaga_genome_assembly,_chromosome:_5	AUGUSTUS	exon	14662312	14662586	.	+	.	ID=g13565.t1.exon2;Parent=g13565.t1;
OX377614.1_Thelaira_solivaga_genome_assembly,_chromosome:_5	AUGUSTUS	intron	14662587	14662644	1	+	.	ID=g13565.t1.intron2;Parent=g13565.t1;
OX377614.1_Thelaira_solivaga_genome_assembly,_chromosome:_5	AUGUSTUS	CDS	14662645	14662975	1	+	1	ID=g13565.t1.CDS3;Parent=g13565.t1;
OX377614.1_Thelaira_solivaga_genome_assembly,_chromosome:_5	AUGUSTUS	exon	14662645	14662975	.	+	.	ID=g13565.t1.exon3;Parent=g13565.t1;
OX377614.1_Thelaira_solivaga_genome_assembly,_chromosome:_5	AUGUSTUS	intron	14662976	14663337	1	+	.	ID=g13565.t1.intron3;Parent=g13565.t1;
OX377614.1_Thelaira_solivaga_genome_assembly,_chromosome:_5	AUGUSTUS	CDS	14663338	14664642	1	+	0	ID=g13565.t1.CDS4;Parent=g13565.t1;
OX377614.1_Thelaira_solivaga_genome_assembly,_chromosome:_5	AUGUSTUS	exon	14663338	14664642	.	+	.	ID=g13565.t1.exon4;Parent=g13565.t1;
OX377614.1_Thelaira_solivaga_genome_assembly,_chromosome:_5	AUGUSTUS	stop_codon	14664640	14664642	.	+	0	ID=g13565.t1.stop1;Parent=g13565.t1;
OX377614.1_Thelaira_solivaga_genome_assembly,_chromosome:_5	AUGUSTUS	gene	14665020	14665727	.	+	.	ID=g13566;
OX377614.1_Thelaira_solivaga_genome_assembly,_chromosome:_5	AUGUSTUS	mRNA	14665020	14665727	1	+	.	ID=g13566.t1;Parent=g13566;
OX377614.1_Thelaira_solivaga_genome_assembly,_chromosome:_5	AUGUSTUS	start_codon	14665020	14665022	.	+	0	ID=g13566.t1.start1;Parent=g13566.t1;
OX377614.1_Thelaira_solivaga_genome_assembly,_chromosome:_5	AUGUSTUS	CDS	14665020	14665171	1	+	0	ID=g13566.t1.CDS1;Parent=g13566.t1;
OX377614.1_Thelaira_solivaga_genome_assembly,_chromosome:_5	AUGUSTUS	exon	14665020	14665171	.	+	.	ID=g13566.t1.exon1;Parent=g13566.t1;
OX377614.1_Thelaira_solivaga_genome_assembly,_chromosome:_5	AUGUSTUS	intron	14665172	14665252	1	+	.	ID=g13566.t1.intron1;Parent=g13566.t1;
OX377614.1_Thelaira_solivaga_genome_assembly,_chromosome:_5	AUGUSTUS	CDS	14665253	14665364	1	+	1	ID=g13566.t1.CDS2;Parent=g13566.t1;
OX377614.1_Thelaira_solivaga_genome_assembly,_chromosome:_5	AUGUSTUS	exon	14665253	14665364	.	+	.	ID=g13566.t1.exon2;Parent=g13566.t1;
OX377614.1_Thelaira_solivaga_genome_assembly,_chromosome:_5	AUGUSTUS	intron	14665365	14665424	1	+	.	ID=g13566.t1.intron2;Parent=g13566.t1;
OX377614.1_Thelaira_solivaga_genome_assembly,_chromosome:_5	AUGUSTUS	CDS	14665425	14665727	1	+	0	ID=g13566.t1.CDS3;Parent=g13566.t1;
OX377614.1_Thelaira_solivaga_genome_assembly,_chromosome:_5	AUGUSTUS	exon	14665425	14665727	.	+	.	ID=g13566.t1.exon3;Parent=g13566.t1;
OX377614.1_Thelaira_solivaga_genome_assembly,_chromosome:_5	AUGUSTUS	stop_codon	14665725	14665727	.	+	0	ID=g13566.t1.stop1;Parent=g13566.t1;
OX377614.1_Thelaira_solivaga_genome_assembly,_chromosome:_5	AUGUSTUS	gene	14668081	14676342	.	+	.	ID=g13567;
OX377614.1_Thelaira_solivaga_genome_assembly,_chromosome:_5	AUGUSTUS	mRNA	14668081	14676342	1	+	.	ID=g13567.t1;Parent=g13567;
OX377614.1_Thelaira_solivaga_genome_assembly,_chromosome:_5	AUGUSTUS	start_codon	14668081	14668083	.	+	0	ID=g13567.t1.start1;Parent=g13567.t1;
OX377614.1_Thelaira_solivaga_genome_assembly,_chromosome:_5	AUGUSTUS	CDS	14668081	14668263	1	+	0	ID=g13567.t1.CDS1;Parent=g13567.t1;
OX377614.1_Thelaira_solivaga_genome_assembly,_chromosome:_5	AUGUSTUS	exon	14668081	14668263	.	+	.	ID=g13567.t1.exon1;Parent=g13567.t1;
OX377614.1_Thelaira_solivaga_genome_assembly,_chromosome:_5	AUGUSTUS	intron	14668264	14668345	1	+	.	ID=g13567.t1.intron1;Parent=g13567.t1;
OX377614.1_Thelaira_solivaga_genome_assembly,_chromosome:_5	AUGUSTUS	CDS	14668346	14668463	1	+	0	ID=g13567.t1.CDS2;Parent=g13567.t1;
OX377614.1_Thelaira_solivaga_genome_assembly,_chromosome:_5	AUGUSTUS	exon	14668346	14668463	.	+	.	ID=g13567.t1.exon2;Parent=g13567.t1;
OX377614.1_Thelaira_solivaga_genome_assembly,_chromosome:_5	AUGUSTUS	intron	14668464	14668650	1	+	.	ID=g13567.t1.intron2;Parent=g13567.t1;
OX377614.1_Thelaira_solivaga_genome_assembly,_chromosome:_5	AUGUSTUS	CDS	14668651	14668868	1	+	2	ID=g13567.t1.CDS3;Parent=g13567.t1;
OX377614.1_Thelaira_solivaga_genome_assembly,_chromosome:_5	AUGUSTUS	exon	14668651	14668868	.	+	.	ID=g13567.t1.exon3;Parent=g13567.t1;
OX377614.1_Thelaira_solivaga_genome_assembly,_chromosome:_5	AUGUSTUS	intron	14668869	14672490	1	+	.	ID=g13567.t1.intron3;Parent=g13567.t1;
OX377614.1_Thelaira_solivaga_genome_assembly,_chromosome:_5	AUGUSTUS	CDS	14672491	14672703	1	+	0	ID=g13567.t1.CDS4;Parent=g13567.t1;
OX377614.1_Thelaira_solivaga_genome_assembly,_chromosome:_5	AUGUSTUS	exon	14672491	14672703	.	+	.	ID=g13567.t1.exon4;Parent=g13567.t1;
OX377614.1_Thelaira_solivaga_genome_assembly,_chromosome:_5	AUGUSTUS	intron	14672704	14672812	1	+	.	ID=g13567.t1.intron4;Parent=g13567.t1;
OX377614.1_Thelaira_solivaga_genome_assembly,_chromosome:_5	AUGUSTUS	CDS	14672813	14672934	1	+	0	ID=g13567.t1.CDS5;Parent=g13567.t1;
OX377614.1_Thelaira_solivaga_genome_assembly,_chromosome:_5	AUGUSTUS	exon	14672813	14672934	.	+	.	ID=g13567.t1.exon5;Parent=g13567.t1;
OX377614.1_Thelaira_solivaga_genome_assembly,_chromosome:_5	AUGUSTUS	intron	14672935	14673022	1	+	.	ID=g13567.t1.intron5;Parent=g13567.t1;
OX377614.1_Thelaira_solivaga_genome_assembly,_chromosome:_5	AUGUSTUS	CDS	14673023	14673125	1	+	1	ID=g13567.t1.CDS6;Parent=g13567.t1;
OX377614.1_Thelaira_solivaga_genome_assembly,_chromosome:_5	AUGUSTUS	exon	14673023	14673125	.	+	.	ID=g13567.t1.exon6;Parent=g13567.t1;
OX377614.1_Thelaira_solivaga_genome_assembly,_chromosome:_5	AUGUSTUS	intron	14673126	14673191	1	+	.	ID=g13567.t1.intron6;Parent=g13567.t1;
OX377614.1_Thelaira_solivaga_genome_assembly,_chromosome:_5	AUGUSTUS	CDS	14673192	14673293	1	+	0	ID=g13567.t1.CDS7;Parent=g13567.t1;
OX377614.1_Thelaira_solivaga_genome_assembly,_chromosome:_5	AUGUSTUS	exon	14673192	14673293	.	+	.	ID=g13567.t1.exon7;Parent=g13567.t1;
OX377614.1_Thelaira_solivaga_genome_assembly,_chromosome:_5	AUGUSTUS	intron	14673294	14674665	1	+	.	ID=g13567.t1.intron7;Parent=g13567.t1;
OX377614.1_Thelaira_solivaga_genome_assembly,_chromosome:_5	AUGUSTUS	CDS	14674666	14674818	1	+	0	ID=g13567.t1.CDS8;Parent=g13567.t1;
OX377614.1_Thelaira_solivaga_genome_assembly,_chromosome:_5	AUGUSTUS	exon	14674666	14674818	.	+	.	ID=g13567.t1.exon8;Parent=g13567.t1;
OX377614.1_Thelaira_solivaga_genome_assembly,_chromosome:_5	AUGUSTUS	intron	14674819	14676279	1	+	.	ID=g13567.t1.intron8;Parent=g13567.t1;
OX377614.1_Thelaira_solivaga_genome_assembly,_chromosome:_5	AUGUSTUS	CDS	14676280	14676342	1	+	0	ID=g13567.t1.CDS9;Parent=g13567.t1;
OX377614.1_Thelaira_solivaga_genome_assembly,_chromosome:_5	AUGUSTUS	exon	14676280	14676342	.	+	.	ID=g13567.t1.exon9;Parent=g13567.t1;
OX377614.1_Thelaira_solivaga_genome_assembly,_chromosome:_5	AUGUSTUS	stop_codon	14676340	14676342	.	+	0	ID=g13567.t1.stop1;Parent=g13567.t1;
OX377614.1_Thelaira_solivaga_genome_assembly,_chromosome:_5	AUGUSTUS	gene	14707206	14710834	.	+	.	ID=g13568;
OX377614.1_Thelaira_solivaga_genome_assembly,_chromosome:_5	AUGUSTUS	mRNA	14707206	14710834	0.68	+	.	ID=g13568.t1;Parent=g13568;
OX377614.1_Thelaira_solivaga_genome_assembly,_chromosome:_5	AUGUSTUS	start_codon	14707206	14707208	.	+	0	ID=g13568.t1.start1;Parent=g13568.t1;
OX377614.1_Thelaira_solivaga_genome_assembly,_chromosome:_5	AUGUSTUS	CDS	14707206	14707233	0.89	+	0	ID=g13568.t1.CDS1;Parent=g13568.t1;
OX377614.1_Thelaira_solivaga_genome_assembly,_chromosome:_5	AUGUSTUS	exon	14707206	14707233	.	+	.	ID=g13568.t1.exon1;Parent=g13568.t1;
OX377614.1_Thelaira_solivaga_genome_assembly,_chromosome:_5	AUGUSTUS	intron	14707234	14707316	0.68	+	.	ID=g13568.t1.intron1;Parent=g13568.t1;
OX377614.1_Thelaira_solivaga_genome_assembly,_chromosome:_5	AUGUSTUS	CDS	14707317	14708017	0.71	+	2	ID=g13568.t1.CDS2;Parent=g13568.t1;
OX377614.1_Thelaira_solivaga_genome_assembly,_chromosome:_5	AUGUSTUS	exon	14707317	14708017	.	+	.	ID=g13568.t1.exon2;Parent=g13568.t1;
OX377614.1_Thelaira_solivaga_genome_assembly,_chromosome:_5	AUGUSTUS	intron	14708018	14708104	1	+	.	ID=g13568.t1.intron2;Parent=g13568.t1;
OX377614.1_Thelaira_solivaga_genome_assembly,_chromosome:_5	AUGUSTUS	CDS	14708105	14708198	1	+	0	ID=g13568.t1.CDS3;Parent=g13568.t1;
OX377614.1_Thelaira_solivaga_genome_assembly,_chromosome:_5	AUGUSTUS	exon	14708105	14708198	.	+	.	ID=g13568.t1.exon3;Parent=g13568.t1;
OX377614.1_Thelaira_solivaga_genome_assembly,_chromosome:_5	AUGUSTUS	intron	14708199	14710697	1	+	.	ID=g13568.t1.intron3;Parent=g13568.t1;
OX377614.1_Thelaira_solivaga_genome_assembly,_chromosome:_5	AUGUSTUS	CDS	14710698	14710834	1	+	2	ID=g13568.t1.CDS4;Parent=g13568.t1;
OX377614.1_Thelaira_solivaga_genome_assembly,_chromosome:_5	AUGUSTUS	exon	14710698	14710834	.	+	.	ID=g13568.t1.exon4;Parent=g13568.t1;
OX377614.1_Thelaira_solivaga_genome_assembly,_chromosome:_5	AUGUSTUS	stop_codon	14710832	14710834	.	+	0	ID=g13568.t1.stop1;Parent=g13568.t1;
OX377614.1_Thelaira_solivaga_genome_assembly,_chromosome:_5	AUGUSTUS	gene	14759257	14759577	.	+	.	ID=g13569;
OX377614.1_Thelaira_solivaga_genome_assembly,_chromosome:_5	AUGUSTUS	mRNA	14759257	14759577	1	+	.	ID=g13569.t1;Parent=g13569;
OX377614.1_Thelaira_solivaga_genome_assembly,_chromosome:_5	AUGUSTUS	start_codon	14759257	14759259	.	+	0	ID=g13569.t1.start1;Parent=g13569.t1;
OX377614.1_Thelaira_solivaga_genome_assembly,_chromosome:_5	AUGUSTUS	CDS	14759257	14759577	1	+	0	ID=g13569.t1.CDS1;Parent=g13569.t1;
OX377614.1_Thelaira_solivaga_genome_assembly,_chromosome:_5	AUGUSTUS	exon	14759257	14759577	.	+	.	ID=g13569.t1.exon1;Parent=g13569.t1;
OX377614.1_Thelaira_solivaga_genome_assembly,_chromosome:_5	AUGUSTUS	stop_codon	14759575	14759577	.	+	0	ID=g13569.t1.stop1;Parent=g13569.t1;
OX377614.1_Thelaira_solivaga_genome_assembly,_chromosome:_5	AUGUSTUS	gene	14767848	14768633	.	+	.	ID=g13570;
OX377614.1_Thelaira_solivaga_genome_assembly,_chromosome:_5	AUGUSTUS	mRNA	14767848	14768633	1	+	.	ID=g13570.t1;Parent=g13570;
OX377614.1_Thelaira_solivaga_genome_assembly,_chromosome:_5	AUGUSTUS	start_codon	14767848	14767850	.	+	0	ID=g13570.t1.start1;Parent=g13570.t1;
OX377614.1_Thelaira_solivaga_genome_assembly,_chromosome:_5	AUGUSTUS	CDS	14767848	14767871	1	+	0	ID=g13570.t1.CDS1;Parent=g13570.t1;
OX377614.1_Thelaira_solivaga_genome_assembly,_chromosome:_5	AUGUSTUS	exon	14767848	14767871	.	+	.	ID=g13570.t1.exon1;Parent=g13570.t1;
OX377614.1_Thelaira_solivaga_genome_assembly,_chromosome:_5	AUGUSTUS	intron	14767872	14767982	1	+	.	ID=g13570.t1.intron1;Parent=g13570.t1;
OX377614.1_Thelaira_solivaga_genome_assembly,_chromosome:_5	AUGUSTUS	CDS	14767983	14768633	1	+	0	ID=g13570.t1.CDS2;Parent=g13570.t1;
OX377614.1_Thelaira_solivaga_genome_assembly,_chromosome:_5	AUGUSTUS	exon	14767983	14768633	.	+	.	ID=g13570.t1.exon2;Parent=g13570.t1;
OX377614.1_Thelaira_solivaga_genome_assembly,_chromosome:_5	AUGUSTUS	stop_codon	14768631	14768633	.	+	0	ID=g13570.t1.stop1;Parent=g13570.t1;
OX377614.1_Thelaira_solivaga_genome_assembly,_chromosome:_5	AUGUSTUS	gene	14819688	14820994	.	-	.	ID=g13571;
OX377614.1_Thelaira_solivaga_genome_assembly,_chromosome:_5	AUGUSTUS	mRNA	14819688	14820994	1	-	.	ID=g13571.t1;Parent=g13571;
OX377614.1_Thelaira_solivaga_genome_assembly,_chromosome:_5	AUGUSTUS	stop_codon	14819688	14819690	.	-	0	ID=g13571.t1.stop1;Parent=g13571.t1;
OX377614.1_Thelaira_solivaga_genome_assembly,_chromosome:_5	AUGUSTUS	CDS	14819688	14819735	1	-	0	ID=g13571.t1.CDS1;Parent=g13571.t1;
OX377614.1_Thelaira_solivaga_genome_assembly,_chromosome:_5	AUGUSTUS	exon	14819688	14819735	.	-	.	ID=g13571.t1.exon1;Parent=g13571.t1;
OX377614.1_Thelaira_solivaga_genome_assembly,_chromosome:_5	AUGUSTUS	intron	14819736	14819790	1	-	.	ID=g13571.t1.intron1;Parent=g13571.t1;
OX377614.1_Thelaira_solivaga_genome_assembly,_chromosome:_5	AUGUSTUS	CDS	14819791	14820151	1	-	1	ID=g13571.t1.CDS2;Parent=g13571.t1;
OX377614.1_Thelaira_solivaga_genome_assembly,_chromosome:_5	AUGUSTUS	exon	14819791	14820151	.	-	.	ID=g13571.t1.exon2;Parent=g13571.t1;
OX377614.1_Thelaira_solivaga_genome_assembly,_chromosome:_5	AUGUSTUS	intron	14820152	14820215	1	-	.	ID=g13571.t1.intron2;Parent=g13571.t1;
OX377614.1_Thelaira_solivaga_genome_assembly,_chromosome:_5	AUGUSTUS	CDS	14820216	14820994	1	-	0	ID=g13571.t1.CDS3;Parent=g13571.t1;
OX377614.1_Thelaira_solivaga_genome_assembly,_chromosome:_5	AUGUSTUS	exon	14820216	14820994	.	-	.	ID=g13571.t1.exon3;Parent=g13571.t1;
OX377614.1_Thelaira_solivaga_genome_assembly,_chromosome:_5	AUGUSTUS	start_codon	14820992	14820994	.	-	0	ID=g13571.t1.start1;Parent=g13571.t1;
OX377614.1_Thelaira_solivaga_genome_assembly,_chromosome:_5	GeneMark.hmm3	mRNA	14819688	14819955	.	-	.	ID=g13571.t2;Parent=g13571;
OX377614.1_Thelaira_solivaga_genome_assembly,_chromosome:_5	GeneMark.hmm3	stop_codon	14819688	14819690	.	-	0	ID=g13571.t2.stop1;Parent=g13571.t2;
OX377614.1_Thelaira_solivaga_genome_assembly,_chromosome:_5	GeneMark.hmm3	CDS	14819688	14819735	.	-	0	ID=g13571.t2.CDS1;Parent=g13571.t2;
OX377614.1_Thelaira_solivaga_genome_assembly,_chromosome:_5	GeneMark.hmm3	exon	14819688	14819735	0	-	.	ID=g13571.t2.exon1;Parent=g13571.t2;
OX377614.1_Thelaira_solivaga_genome_assembly,_chromosome:_5	GeneMark.hmm3	intron	14819736	14819790	.	-	0	ID=g13571.t2.intron1;Parent=g13571.t2;
OX377614.1_Thelaira_solivaga_genome_assembly,_chromosome:_5	GeneMark.hmm3	CDS	14819791	14819955	.	-	0	ID=g13571.t2.CDS2;Parent=g13571.t2;
OX377614.1_Thelaira_solivaga_genome_assembly,_chromosome:_5	GeneMark.hmm3	exon	14819791	14819955	0	-	.	ID=g13571.t2.exon2;Parent=g13571.t2;
OX377614.1_Thelaira_solivaga_genome_assembly,_chromosome:_5	GeneMark.hmm3	start_codon	14819953	14819955	.	-	0	ID=g13571.t2.start1;Parent=g13571.t2;
OX377614.1_Thelaira_solivaga_genome_assembly,_chromosome:_5	AUGUSTUS	gene	14910179	14914316	.	-	.	ID=g13572;
OX377614.1_Thelaira_solivaga_genome_assembly,_chromosome:_5	AUGUSTUS	mRNA	14910179	14914316	0.97	-	.	ID=g13572.t1;Parent=g13572;
OX377614.1_Thelaira_solivaga_genome_assembly,_chromosome:_5	AUGUSTUS	stop_codon	14910179	14910181	.	-	0	ID=g13572.t1.stop1;Parent=g13572.t1;
OX377614.1_Thelaira_solivaga_genome_assembly,_chromosome:_5	AUGUSTUS	CDS	14910179	14910312	0.97	-	2	ID=g13572.t1.CDS1;Parent=g13572.t1;
OX377614.1_Thelaira_solivaga_genome_assembly,_chromosome:_5	AUGUSTUS	exon	14910179	14910312	.	-	.	ID=g13572.t1.exon1;Parent=g13572.t1;
OX377614.1_Thelaira_solivaga_genome_assembly,_chromosome:_5	AUGUSTUS	intron	14910313	14910442	0.97	-	.	ID=g13572.t1.intron1;Parent=g13572.t1;
OX377614.1_Thelaira_solivaga_genome_assembly,_chromosome:_5	AUGUSTUS	CDS	14910443	14910617	1	-	0	ID=g13572.t1.CDS2;Parent=g13572.t1;
OX377614.1_Thelaira_solivaga_genome_assembly,_chromosome:_5	AUGUSTUS	exon	14910443	14910617	.	-	.	ID=g13572.t1.exon2;Parent=g13572.t1;
OX377614.1_Thelaira_solivaga_genome_assembly,_chromosome:_5	AUGUSTUS	intron	14910618	14910685	1	-	.	ID=g13572.t1.intron2;Parent=g13572.t1;
OX377614.1_Thelaira_solivaga_genome_assembly,_chromosome:_5	AUGUSTUS	CDS	14910686	14910766	1	-	0	ID=g13572.t1.CDS3;Parent=g13572.t1;
OX377614.1_Thelaira_solivaga_genome_assembly,_chromosome:_5	AUGUSTUS	exon	14910686	14910766	.	-	.	ID=g13572.t1.exon3;Parent=g13572.t1;
OX377614.1_Thelaira_solivaga_genome_assembly,_chromosome:_5	AUGUSTUS	intron	14910767	14910821	1	-	.	ID=g13572.t1.intron3;Parent=g13572.t1;
OX377614.1_Thelaira_solivaga_genome_assembly,_chromosome:_5	AUGUSTUS	CDS	14910822	14911074	1	-	1	ID=g13572.t1.CDS4;Parent=g13572.t1;
OX377614.1_Thelaira_solivaga_genome_assembly,_chromosome:_5	AUGUSTUS	exon	14910822	14911074	.	-	.	ID=g13572.t1.exon4;Parent=g13572.t1;
OX377614.1_Thelaira_solivaga_genome_assembly,_chromosome:_5	AUGUSTUS	intron	14911075	14911127	1	-	.	ID=g13572.t1.intron4;Parent=g13572.t1;
OX377614.1_Thelaira_solivaga_genome_assembly,_chromosome:_5	AUGUSTUS	CDS	14911128	14911633	1	-	0	ID=g13572.t1.CDS5;Parent=g13572.t1;
OX377614.1_Thelaira_solivaga_genome_assembly,_chromosome:_5	AUGUSTUS	exon	14911128	14911633	.	-	.	ID=g13572.t1.exon5;Parent=g13572.t1;
OX377614.1_Thelaira_solivaga_genome_assembly,_chromosome:_5	AUGUSTUS	intron	14911634	14913349	1	-	.	ID=g13572.t1.intron5;Parent=g13572.t1;
OX377614.1_Thelaira_solivaga_genome_assembly,_chromosome:_5	AUGUSTUS	CDS	14913350	14913535	1	-	0	ID=g13572.t1.CDS6;Parent=g13572.t1;
OX377614.1_Thelaira_solivaga_genome_assembly,_chromosome:_5	AUGUSTUS	exon	14913350	14913535	.	-	.	ID=g13572.t1.exon6;Parent=g13572.t1;
OX377614.1_Thelaira_solivaga_genome_assembly,_chromosome:_5	AUGUSTUS	intron	14913536	14913660	1	-	.	ID=g13572.t1.intron6;Parent=g13572.t1;
OX377614.1_Thelaira_solivaga_genome_assembly,_chromosome:_5	AUGUSTUS	CDS	14913661	14914151	1	-	2	ID=g13572.t1.CDS7;Parent=g13572.t1;
OX377614.1_Thelaira_solivaga_genome_assembly,_chromosome:_5	AUGUSTUS	exon	14913661	14914151	.	-	.	ID=g13572.t1.exon7;Parent=g13572.t1;
OX377614.1_Thelaira_solivaga_genome_assembly,_chromosome:_5	AUGUSTUS	intron	14914152	14914246	1	-	.	ID=g13572.t1.intron7;Parent=g13572.t1;
OX377614.1_Thelaira_solivaga_genome_assembly,_chromosome:_5	AUGUSTUS	CDS	14914247	14914316	1	-	0	ID=g13572.t1.CDS8;Parent=g13572.t1;
OX377614.1_Thelaira_solivaga_genome_assembly,_chromosome:_5	AUGUSTUS	exon	14914247	14914316	.	-	.	ID=g13572.t1.exon8;Parent=g13572.t1;
OX377614.1_Thelaira_solivaga_genome_assembly,_chromosome:_5	AUGUSTUS	start_codon	14914314	14914316	.	-	0	ID=g13572.t1.start1;Parent=g13572.t1;
OX377614.1_Thelaira_solivaga_genome_assembly,_chromosome:_5	AUGUSTUS	gene	14962719	14986602	.	-	.	ID=g13573;
OX377614.1_Thelaira_solivaga_genome_assembly,_chromosome:_5	AUGUSTUS	mRNA	14962719	14986602	0.96	-	.	ID=g13573.t1;Parent=g13573;
OX377614.1_Thelaira_solivaga_genome_assembly,_chromosome:_5	AUGUSTUS	stop_codon	14962719	14962721	.	-	0	ID=g13573.t1.stop1;Parent=g13573.t1;
OX377614.1_Thelaira_solivaga_genome_assembly,_chromosome:_5	AUGUSTUS	CDS	14962719	14963319	1	-	1	ID=g13573.t1.CDS1;Parent=g13573.t1;
OX377614.1_Thelaira_solivaga_genome_assembly,_chromosome:_5	AUGUSTUS	exon	14962719	14963319	.	-	.	ID=g13573.t1.exon1;Parent=g13573.t1;
OX377614.1_Thelaira_solivaga_genome_assembly,_chromosome:_5	AUGUSTUS	intron	14963320	14964689	1	-	.	ID=g13573.t1.intron1;Parent=g13573.t1;
OX377614.1_Thelaira_solivaga_genome_assembly,_chromosome:_5	AUGUSTUS	CDS	14964690	14965025	1	-	1	ID=g13573.t1.CDS2;Parent=g13573.t1;
OX377614.1_Thelaira_solivaga_genome_assembly,_chromosome:_5	AUGUSTUS	exon	14964690	14965025	.	-	.	ID=g13573.t1.exon2;Parent=g13573.t1;
OX377614.1_Thelaira_solivaga_genome_assembly,_chromosome:_5	AUGUSTUS	intron	14965026	14965661	1	-	.	ID=g13573.t1.intron2;Parent=g13573.t1;
OX377614.1_Thelaira_solivaga_genome_assembly,_chromosome:_5	AUGUSTUS	CDS	14965662	14965788	1	-	2	ID=g13573.t1.CDS3;Parent=g13573.t1;
OX377614.1_Thelaira_solivaga_genome_assembly,_chromosome:_5	AUGUSTUS	exon	14965662	14965788	.	-	.	ID=g13573.t1.exon3;Parent=g13573.t1;
OX377614.1_Thelaira_solivaga_genome_assembly,_chromosome:_5	AUGUSTUS	intron	14965789	14966627	1	-	.	ID=g13573.t1.intron3;Parent=g13573.t1;
OX377614.1_Thelaira_solivaga_genome_assembly,_chromosome:_5	AUGUSTUS	CDS	14966628	14966823	1	-	0	ID=g13573.t1.CDS4;Parent=g13573.t1;
OX377614.1_Thelaira_solivaga_genome_assembly,_chromosome:_5	AUGUSTUS	exon	14966628	14966823	.	-	.	ID=g13573.t1.exon4;Parent=g13573.t1;
OX377614.1_Thelaira_solivaga_genome_assembly,_chromosome:_5	AUGUSTUS	intron	14966824	14966950	1	-	.	ID=g13573.t1.intron4;Parent=g13573.t1;
OX377614.1_Thelaira_solivaga_genome_assembly,_chromosome:_5	AUGUSTUS	CDS	14966951	14967177	1	-	2	ID=g13573.t1.CDS5;Parent=g13573.t1;
OX377614.1_Thelaira_solivaga_genome_assembly,_chromosome:_5	AUGUSTUS	exon	14966951	14967177	.	-	.	ID=g13573.t1.exon5;Parent=g13573.t1;
OX377614.1_Thelaira_solivaga_genome_assembly,_chromosome:_5	AUGUSTUS	intron	14967178	14968110	1	-	.	ID=g13573.t1.intron5;Parent=g13573.t1;
OX377614.1_Thelaira_solivaga_genome_assembly,_chromosome:_5	AUGUSTUS	CDS	14968111	14968411	1	-	0	ID=g13573.t1.CDS6;Parent=g13573.t1;
OX377614.1_Thelaira_solivaga_genome_assembly,_chromosome:_5	AUGUSTUS	exon	14968111	14968411	.	-	.	ID=g13573.t1.exon6;Parent=g13573.t1;
OX377614.1_Thelaira_solivaga_genome_assembly,_chromosome:_5	AUGUSTUS	intron	14968412	14968504	1	-	.	ID=g13573.t1.intron6;Parent=g13573.t1;
OX377614.1_Thelaira_solivaga_genome_assembly,_chromosome:_5	AUGUSTUS	CDS	14968505	14968657	1	-	0	ID=g13573.t1.CDS7;Parent=g13573.t1;
OX377614.1_Thelaira_solivaga_genome_assembly,_chromosome:_5	AUGUSTUS	exon	14968505	14968657	.	-	.	ID=g13573.t1.exon7;Parent=g13573.t1;
OX377614.1_Thelaira_solivaga_genome_assembly,_chromosome:_5	AUGUSTUS	intron	14968658	14969328	1	-	.	ID=g13573.t1.intron7;Parent=g13573.t1;
OX377614.1_Thelaira_solivaga_genome_assembly,_chromosome:_5	AUGUSTUS	CDS	14969329	14969450	1	-	2	ID=g13573.t1.CDS8;Parent=g13573.t1;
OX377614.1_Thelaira_solivaga_genome_assembly,_chromosome:_5	AUGUSTUS	exon	14969329	14969450	.	-	.	ID=g13573.t1.exon8;Parent=g13573.t1;
OX377614.1_Thelaira_solivaga_genome_assembly,_chromosome:_5	AUGUSTUS	intron	14969451	14969968	1	-	.	ID=g13573.t1.intron8;Parent=g13573.t1;
OX377614.1_Thelaira_solivaga_genome_assembly,_chromosome:_5	AUGUSTUS	CDS	14969969	14970167	1	-	0	ID=g13573.t1.CDS9;Parent=g13573.t1;
OX377614.1_Thelaira_solivaga_genome_assembly,_chromosome:_5	AUGUSTUS	exon	14969969	14970167	.	-	.	ID=g13573.t1.exon9;Parent=g13573.t1;
OX377614.1_Thelaira_solivaga_genome_assembly,_chromosome:_5	AUGUSTUS	intron	14970168	14970354	1	-	.	ID=g13573.t1.intron9;Parent=g13573.t1;
OX377614.1_Thelaira_solivaga_genome_assembly,_chromosome:_5	AUGUSTUS	CDS	14970355	14970447	1	-	0	ID=g13573.t1.CDS10;Parent=g13573.t1;
OX377614.1_Thelaira_solivaga_genome_assembly,_chromosome:_5	AUGUSTUS	exon	14970355	14970447	.	-	.	ID=g13573.t1.exon10;Parent=g13573.t1;
OX377614.1_Thelaira_solivaga_genome_assembly,_chromosome:_5	AUGUSTUS	intron	14970448	14984380	1	-	.	ID=g13573.t1.intron10;Parent=g13573.t1;
OX377614.1_Thelaira_solivaga_genome_assembly,_chromosome:_5	AUGUSTUS	CDS	14984381	14984551	1	-	0	ID=g13573.t1.CDS11;Parent=g13573.t1;
OX377614.1_Thelaira_solivaga_genome_assembly,_chromosome:_5	AUGUSTUS	exon	14984381	14984551	.	-	.	ID=g13573.t1.exon11;Parent=g13573.t1;
OX377614.1_Thelaira_solivaga_genome_assembly,_chromosome:_5	AUGUSTUS	intron	14984552	14986415	1	-	.	ID=g13573.t1.intron11;Parent=g13573.t1;
OX377614.1_Thelaira_solivaga_genome_assembly,_chromosome:_5	AUGUSTUS	CDS	14986416	14986497	1	-	1	ID=g13573.t1.CDS12;Parent=g13573.t1;
OX377614.1_Thelaira_solivaga_genome_assembly,_chromosome:_5	AUGUSTUS	exon	14986416	14986497	.	-	.	ID=g13573.t1.exon12;Parent=g13573.t1;
OX377614.1_Thelaira_solivaga_genome_assembly,_chromosome:_5	AUGUSTUS	intron	14986498	14986585	0.97	-	.	ID=g13573.t1.intron12;Parent=g13573.t1;
OX377614.1_Thelaira_solivaga_genome_assembly,_chromosome:_5	AUGUSTUS	CDS	14986586	14986602	0.96	-	0	ID=g13573.t1.CDS13;Parent=g13573.t1;
OX377614.1_Thelaira_solivaga_genome_assembly,_chromosome:_5	AUGUSTUS	exon	14986586	14986602	.	-	.	ID=g13573.t1.exon13;Parent=g13573.t1;
OX377614.1_Thelaira_solivaga_genome_assembly,_chromosome:_5	AUGUSTUS	start_codon	14986600	14986602	.	-	0	ID=g13573.t1.start1;Parent=g13573.t1;
OX377614.1_Thelaira_solivaga_genome_assembly,_chromosome:_5	AUGUSTUS	mRNA	14962719	14986602	0.92	-	.	ID=g13573.t2;Parent=g13573;
OX377614.1_Thelaira_solivaga_genome_assembly,_chromosome:_5	AUGUSTUS	stop_codon	14962719	14962721	.	-	0	ID=g13573.t2.stop1;Parent=g13573.t2;
OX377614.1_Thelaira_solivaga_genome_assembly,_chromosome:_5	AUGUSTUS	CDS	14962719	14963319	1	-	1	ID=g13573.t2.CDS1;Parent=g13573.t2;
OX377614.1_Thelaira_solivaga_genome_assembly,_chromosome:_5	AUGUSTUS	exon	14962719	14963319	.	-	.	ID=g13573.t2.exon1;Parent=g13573.t2;
OX377614.1_Thelaira_solivaga_genome_assembly,_chromosome:_5	AUGUSTUS	intron	14963320	14964689	1	-	.	ID=g13573.t2.intron1;Parent=g13573.t2;
OX377614.1_Thelaira_solivaga_genome_assembly,_chromosome:_5	AUGUSTUS	CDS	14964690	14965025	1	-	1	ID=g13573.t2.CDS2;Parent=g13573.t2;
OX377614.1_Thelaira_solivaga_genome_assembly,_chromosome:_5	AUGUSTUS	exon	14964690	14965025	.	-	.	ID=g13573.t2.exon2;Parent=g13573.t2;
OX377614.1_Thelaira_solivaga_genome_assembly,_chromosome:_5	AUGUSTUS	intron	14965026	14965661	1	-	.	ID=g13573.t2.intron2;Parent=g13573.t2;
OX377614.1_Thelaira_solivaga_genome_assembly,_chromosome:_5	AUGUSTUS	CDS	14965662	14965788	1	-	2	ID=g13573.t2.CDS3;Parent=g13573.t2;
OX377614.1_Thelaira_solivaga_genome_assembly,_chromosome:_5	AUGUSTUS	exon	14965662	14965788	.	-	.	ID=g13573.t2.exon3;Parent=g13573.t2;
OX377614.1_Thelaira_solivaga_genome_assembly,_chromosome:_5	AUGUSTUS	intron	14965789	14966627	1	-	.	ID=g13573.t2.intron3;Parent=g13573.t2;
OX377614.1_Thelaira_solivaga_genome_assembly,_chromosome:_5	AUGUSTUS	CDS	14966628	14966823	1	-	0	ID=g13573.t2.CDS4;Parent=g13573.t2;
OX377614.1_Thelaira_solivaga_genome_assembly,_chromosome:_5	AUGUSTUS	exon	14966628	14966823	.	-	.	ID=g13573.t2.exon4;Parent=g13573.t2;
OX377614.1_Thelaira_solivaga_genome_assembly,_chromosome:_5	AUGUSTUS	intron	14966824	14966950	1	-	.	ID=g13573.t2.intron4;Parent=g13573.t2;
OX377614.1_Thelaira_solivaga_genome_assembly,_chromosome:_5	AUGUSTUS	CDS	14966951	14967174	1	-	2	ID=g13573.t2.CDS5;Parent=g13573.t2;
OX377614.1_Thelaira_solivaga_genome_assembly,_chromosome:_5	AUGUSTUS	exon	14966951	14967174	.	-	.	ID=g13573.t2.exon5;Parent=g13573.t2;
OX377614.1_Thelaira_solivaga_genome_assembly,_chromosome:_5	AUGUSTUS	intron	14967175	14968110	1	-	.	ID=g13573.t2.intron5;Parent=g13573.t2;
OX377614.1_Thelaira_solivaga_genome_assembly,_chromosome:_5	AUGUSTUS	CDS	14968111	14968411	1	-	0	ID=g13573.t2.CDS6;Parent=g13573.t2;
OX377614.1_Thelaira_solivaga_genome_assembly,_chromosome:_5	AUGUSTUS	exon	14968111	14968411	.	-	.	ID=g13573.t2.exon6;Parent=g13573.t2;
OX377614.1_Thelaira_solivaga_genome_assembly,_chromosome:_5	AUGUSTUS	intron	14968412	14968504	1	-	.	ID=g13573.t2.intron6;Parent=g13573.t2;
OX377614.1_Thelaira_solivaga_genome_assembly,_chromosome:_5	AUGUSTUS	CDS	14968505	14968657	1	-	0	ID=g13573.t2.CDS7;Parent=g13573.t2;
OX377614.1_Thelaira_solivaga_genome_assembly,_chromosome:_5	AUGUSTUS	exon	14968505	14968657	.	-	.	ID=g13573.t2.exon7;Parent=g13573.t2;
OX377614.1_Thelaira_solivaga_genome_assembly,_chromosome:_5	AUGUSTUS	intron	14968658	14969328	1	-	.	ID=g13573.t2.intron7;Parent=g13573.t2;
OX377614.1_Thelaira_solivaga_genome_assembly,_chromosome:_5	AUGUSTUS	CDS	14969329	14969450	1	-	2	ID=g13573.t2.CDS8;Parent=g13573.t2;
OX377614.1_Thelaira_solivaga_genome_assembly,_chromosome:_5	AUGUSTUS	exon	14969329	14969450	.	-	.	ID=g13573.t2.exon8;Parent=g13573.t2;
OX377614.1_Thelaira_solivaga_genome_assembly,_chromosome:_5	AUGUSTUS	intron	14969451	14969968	1	-	.	ID=g13573.t2.intron8;Parent=g13573.t2;
OX377614.1_Thelaira_solivaga_genome_assembly,_chromosome:_5	AUGUSTUS	CDS	14969969	14970167	1	-	0	ID=g13573.t2.CDS9;Parent=g13573.t2;
OX377614.1_Thelaira_solivaga_genome_assembly,_chromosome:_5	AUGUSTUS	exon	14969969	14970167	.	-	.	ID=g13573.t2.exon9;Parent=g13573.t2;
OX377614.1_Thelaira_solivaga_genome_assembly,_chromosome:_5	AUGUSTUS	intron	14970168	14970354	1	-	.	ID=g13573.t2.intron9;Parent=g13573.t2;
OX377614.1_Thelaira_solivaga_genome_assembly,_chromosome:_5	AUGUSTUS	CDS	14970355	14970447	1	-	0	ID=g13573.t2.CDS10;Parent=g13573.t2;
OX377614.1_Thelaira_solivaga_genome_assembly,_chromosome:_5	AUGUSTUS	exon	14970355	14970447	.	-	.	ID=g13573.t2.exon10;Parent=g13573.t2;
OX377614.1_Thelaira_solivaga_genome_assembly,_chromosome:_5	AUGUSTUS	intron	14970448	14984380	1	-	.	ID=g13573.t2.intron10;Parent=g13573.t2;
OX377614.1_Thelaira_solivaga_genome_assembly,_chromosome:_5	AUGUSTUS	CDS	14984381	14984551	1	-	0	ID=g13573.t2.CDS11;Parent=g13573.t2;
OX377614.1_Thelaira_solivaga_genome_assembly,_chromosome:_5	AUGUSTUS	exon	14984381	14984551	.	-	.	ID=g13573.t2.exon11;Parent=g13573.t2;
OX377614.1_Thelaira_solivaga_genome_assembly,_chromosome:_5	AUGUSTUS	intron	14984552	14986415	1	-	.	ID=g13573.t2.intron11;Parent=g13573.t2;
OX377614.1_Thelaira_solivaga_genome_assembly,_chromosome:_5	AUGUSTUS	CDS	14986416	14986497	1	-	1	ID=g13573.t2.CDS12;Parent=g13573.t2;
OX377614.1_Thelaira_solivaga_genome_assembly,_chromosome:_5	AUGUSTUS	exon	14986416	14986497	.	-	.	ID=g13573.t2.exon12;Parent=g13573.t2;
OX377614.1_Thelaira_solivaga_genome_assembly,_chromosome:_5	AUGUSTUS	intron	14986498	14986585	0.92	-	.	ID=g13573.t2.intron12;Parent=g13573.t2;
OX377614.1_Thelaira_solivaga_genome_assembly,_chromosome:_5	AUGUSTUS	CDS	14986586	14986602	0.92	-	0	ID=g13573.t2.CDS13;Parent=g13573.t2;
OX377614.1_Thelaira_solivaga_genome_assembly,_chromosome:_5	AUGUSTUS	exon	14986586	14986602	.	-	.	ID=g13573.t2.exon13;Parent=g13573.t2;
OX377614.1_Thelaira_solivaga_genome_assembly,_chromosome:_5	AUGUSTUS	start_codon	14986600	14986602	.	-	0	ID=g13573.t2.start1;Parent=g13573.t2;
OX377614.1_Thelaira_solivaga_genome_assembly,_chromosome:_5	AUGUSTUS	gene	14990849	14991895	.	+	.	ID=g13574;
OX377614.1_Thelaira_solivaga_genome_assembly,_chromosome:_5	AUGUSTUS	mRNA	14990849	14991895	0.92	+	.	ID=g13574.t1;Parent=g13574;
OX377614.1_Thelaira_solivaga_genome_assembly,_chromosome:_5	AUGUSTUS	start_codon	14990849	14990851	.	+	0	ID=g13574.t1.start1;Parent=g13574.t1;
OX377614.1_Thelaira_solivaga_genome_assembly,_chromosome:_5	AUGUSTUS	CDS	14990849	14991895	0.92	+	0	ID=g13574.t1.CDS1;Parent=g13574.t1;
OX377614.1_Thelaira_solivaga_genome_assembly,_chromosome:_5	AUGUSTUS	exon	14990849	14991895	.	+	.	ID=g13574.t1.exon1;Parent=g13574.t1;
OX377614.1_Thelaira_solivaga_genome_assembly,_chromosome:_5	AUGUSTUS	stop_codon	14991893	14991895	.	+	0	ID=g13574.t1.stop1;Parent=g13574.t1;
OX377614.1_Thelaira_solivaga_genome_assembly,_chromosome:_5	AUGUSTUS	gene	14993653	15022681	.	-	.	ID=g13575;
OX377614.1_Thelaira_solivaga_genome_assembly,_chromosome:_5	AUGUSTUS	mRNA	14993653	15022681	0.4	-	.	ID=g13575.t1;Parent=g13575;
OX377614.1_Thelaira_solivaga_genome_assembly,_chromosome:_5	AUGUSTUS	stop_codon	14993653	14993655	.	-	0	ID=g13575.t1.stop1;Parent=g13575.t1;
OX377614.1_Thelaira_solivaga_genome_assembly,_chromosome:_5	AUGUSTUS	CDS	14993653	14993817	0.99	-	0	ID=g13575.t1.CDS1;Parent=g13575.t1;
OX377614.1_Thelaira_solivaga_genome_assembly,_chromosome:_5	AUGUSTUS	exon	14993653	14993817	.	-	.	ID=g13575.t1.exon1;Parent=g13575.t1;
OX377614.1_Thelaira_solivaga_genome_assembly,_chromosome:_5	AUGUSTUS	intron	14993818	14997507	1	-	.	ID=g13575.t1.intron1;Parent=g13575.t1;
OX377614.1_Thelaira_solivaga_genome_assembly,_chromosome:_5	AUGUSTUS	CDS	14997508	14997590	1	-	2	ID=g13575.t1.CDS2;Parent=g13575.t1;
OX377614.1_Thelaira_solivaga_genome_assembly,_chromosome:_5	AUGUSTUS	exon	14997508	14997590	.	-	.	ID=g13575.t1.exon2;Parent=g13575.t1;
OX377614.1_Thelaira_solivaga_genome_assembly,_chromosome:_5	AUGUSTUS	intron	14997591	14997735	1	-	.	ID=g13575.t1.intron2;Parent=g13575.t1;
OX377614.1_Thelaira_solivaga_genome_assembly,_chromosome:_5	AUGUSTUS	CDS	14997736	14997937	1	-	0	ID=g13575.t1.CDS3;Parent=g13575.t1;
OX377614.1_Thelaira_solivaga_genome_assembly,_chromosome:_5	AUGUSTUS	exon	14997736	14997937	.	-	.	ID=g13575.t1.exon3;Parent=g13575.t1;
OX377614.1_Thelaira_solivaga_genome_assembly,_chromosome:_5	AUGUSTUS	intron	14997938	14998087	1	-	.	ID=g13575.t1.intron3;Parent=g13575.t1;
OX377614.1_Thelaira_solivaga_genome_assembly,_chromosome:_5	AUGUSTUS	CDS	14998088	14998365	1	-	2	ID=g13575.t1.CDS4;Parent=g13575.t1;
OX377614.1_Thelaira_solivaga_genome_assembly,_chromosome:_5	AUGUSTUS	exon	14998088	14998365	.	-	.	ID=g13575.t1.exon4;Parent=g13575.t1;
OX377614.1_Thelaira_solivaga_genome_assembly,_chromosome:_5	AUGUSTUS	intron	14998366	14999443	1	-	.	ID=g13575.t1.intron4;Parent=g13575.t1;
OX377614.1_Thelaira_solivaga_genome_assembly,_chromosome:_5	AUGUSTUS	CDS	14999444	14999713	1	-	2	ID=g13575.t1.CDS5;Parent=g13575.t1;
OX377614.1_Thelaira_solivaga_genome_assembly,_chromosome:_5	AUGUSTUS	exon	14999444	14999713	.	-	.	ID=g13575.t1.exon5;Parent=g13575.t1;
OX377614.1_Thelaira_solivaga_genome_assembly,_chromosome:_5	AUGUSTUS	intron	14999714	15006009	1	-	.	ID=g13575.t1.intron5;Parent=g13575.t1;
OX377614.1_Thelaira_solivaga_genome_assembly,_chromosome:_5	AUGUSTUS	CDS	15006010	15006193	1	-	0	ID=g13575.t1.CDS6;Parent=g13575.t1;
OX377614.1_Thelaira_solivaga_genome_assembly,_chromosome:_5	AUGUSTUS	exon	15006010	15006193	.	-	.	ID=g13575.t1.exon6;Parent=g13575.t1;
OX377614.1_Thelaira_solivaga_genome_assembly,_chromosome:_5	AUGUSTUS	intron	15006194	15007545	1	-	.	ID=g13575.t1.intron6;Parent=g13575.t1;
OX377614.1_Thelaira_solivaga_genome_assembly,_chromosome:_5	AUGUSTUS	CDS	15007546	15007664	1	-	2	ID=g13575.t1.CDS7;Parent=g13575.t1;
OX377614.1_Thelaira_solivaga_genome_assembly,_chromosome:_5	AUGUSTUS	exon	15007546	15007664	.	-	.	ID=g13575.t1.exon7;Parent=g13575.t1;
OX377614.1_Thelaira_solivaga_genome_assembly,_chromosome:_5	AUGUSTUS	intron	15007665	15019762	1	-	.	ID=g13575.t1.intron7;Parent=g13575.t1;
OX377614.1_Thelaira_solivaga_genome_assembly,_chromosome:_5	AUGUSTUS	CDS	15019763	15019943	1	-	0	ID=g13575.t1.CDS8;Parent=g13575.t1;
OX377614.1_Thelaira_solivaga_genome_assembly,_chromosome:_5	AUGUSTUS	exon	15019763	15019943	.	-	.	ID=g13575.t1.exon8;Parent=g13575.t1;
OX377614.1_Thelaira_solivaga_genome_assembly,_chromosome:_5	AUGUSTUS	intron	15019944	15020716	1	-	.	ID=g13575.t1.intron8;Parent=g13575.t1;
OX377614.1_Thelaira_solivaga_genome_assembly,_chromosome:_5	AUGUSTUS	CDS	15020717	15020838	0.95	-	2	ID=g13575.t1.CDS9;Parent=g13575.t1;
OX377614.1_Thelaira_solivaga_genome_assembly,_chromosome:_5	AUGUSTUS	exon	15020717	15020838	.	-	.	ID=g13575.t1.exon9;Parent=g13575.t1;
OX377614.1_Thelaira_solivaga_genome_assembly,_chromosome:_5	AUGUSTUS	intron	15020839	15022635	0.4	-	.	ID=g13575.t1.intron9;Parent=g13575.t1;
OX377614.1_Thelaira_solivaga_genome_assembly,_chromosome:_5	AUGUSTUS	CDS	15022636	15022681	0.4	-	0	ID=g13575.t1.CDS10;Parent=g13575.t1;
OX377614.1_Thelaira_solivaga_genome_assembly,_chromosome:_5	AUGUSTUS	exon	15022636	15022681	.	-	.	ID=g13575.t1.exon10;Parent=g13575.t1;
OX377614.1_Thelaira_solivaga_genome_assembly,_chromosome:_5	AUGUSTUS	start_codon	15022679	15022681	.	-	0	ID=g13575.t1.start1;Parent=g13575.t1;
OX377614.1_Thelaira_solivaga_genome_assembly,_chromosome:_5	AUGUSTUS	gene	15474240	15477452	.	-	.	ID=g13576;
OX377614.1_Thelaira_solivaga_genome_assembly,_chromosome:_5	AUGUSTUS	mRNA	15474240	15477452	1	-	.	ID=g13576.t1;Parent=g13576;
OX377614.1_Thelaira_solivaga_genome_assembly,_chromosome:_5	AUGUSTUS	stop_codon	15474240	15474242	.	-	0	ID=g13576.t1.stop1;Parent=g13576.t1;
OX377614.1_Thelaira_solivaga_genome_assembly,_chromosome:_5	AUGUSTUS	CDS	15474240	15474638	1	-	0	ID=g13576.t1.CDS1;Parent=g13576.t1;
OX377614.1_Thelaira_solivaga_genome_assembly,_chromosome:_5	AUGUSTUS	exon	15474240	15474638	.	-	.	ID=g13576.t1.exon1;Parent=g13576.t1;
OX377614.1_Thelaira_solivaga_genome_assembly,_chromosome:_5	AUGUSTUS	intron	15474639	15474708	1	-	.	ID=g13576.t1.intron1;Parent=g13576.t1;
OX377614.1_Thelaira_solivaga_genome_assembly,_chromosome:_5	AUGUSTUS	CDS	15474709	15474870	1	-	0	ID=g13576.t1.CDS2;Parent=g13576.t1;
OX377614.1_Thelaira_solivaga_genome_assembly,_chromosome:_5	AUGUSTUS	exon	15474709	15474870	.	-	.	ID=g13576.t1.exon2;Parent=g13576.t1;
OX377614.1_Thelaira_solivaga_genome_assembly,_chromosome:_5	AUGUSTUS	intron	15474871	15474936	1	-	.	ID=g13576.t1.intron2;Parent=g13576.t1;
OX377614.1_Thelaira_solivaga_genome_assembly,_chromosome:_5	AUGUSTUS	CDS	15474937	15475329	1	-	0	ID=g13576.t1.CDS3;Parent=g13576.t1;
OX377614.1_Thelaira_solivaga_genome_assembly,_chromosome:_5	AUGUSTUS	exon	15474937	15475329	.	-	.	ID=g13576.t1.exon3;Parent=g13576.t1;
OX377614.1_Thelaira_solivaga_genome_assembly,_chromosome:_5	AUGUSTUS	intron	15475330	15476706	1	-	.	ID=g13576.t1.intron3;Parent=g13576.t1;
OX377614.1_Thelaira_solivaga_genome_assembly,_chromosome:_5	AUGUSTUS	CDS	15476707	15476930	1	-	2	ID=g13576.t1.CDS4;Parent=g13576.t1;
OX377614.1_Thelaira_solivaga_genome_assembly,_chromosome:_5	AUGUSTUS	exon	15476707	15476930	.	-	.	ID=g13576.t1.exon4;Parent=g13576.t1;
OX377614.1_Thelaira_solivaga_genome_assembly,_chromosome:_5	AUGUSTUS	intron	15476931	15477003	1	-	.	ID=g13576.t1.intron4;Parent=g13576.t1;
OX377614.1_Thelaira_solivaga_genome_assembly,_chromosome:_5	AUGUSTUS	CDS	15477004	15477256	1	-	0	ID=g13576.t1.CDS5;Parent=g13576.t1;
OX377614.1_Thelaira_solivaga_genome_assembly,_chromosome:_5	AUGUSTUS	exon	15477004	15477256	.	-	.	ID=g13576.t1.exon5;Parent=g13576.t1;
OX377614.1_Thelaira_solivaga_genome_assembly,_chromosome:_5	AUGUSTUS	intron	15477257	15477317	1	-	.	ID=g13576.t1.intron5;Parent=g13576.t1;
OX377614.1_Thelaira_solivaga_genome_assembly,_chromosome:_5	AUGUSTUS	CDS	15477318	15477452	1	-	0	ID=g13576.t1.CDS6;Parent=g13576.t1;
OX377614.1_Thelaira_solivaga_genome_assembly,_chromosome:_5	AUGUSTUS	exon	15477318	15477452	.	-	.	ID=g13576.t1.exon6;Parent=g13576.t1;
OX377614.1_Thelaira_solivaga_genome_assembly,_chromosome:_5	AUGUSTUS	start_codon	15477450	15477452	.	-	0	ID=g13576.t1.start1;Parent=g13576.t1;
OX377614.1_Thelaira_solivaga_genome_assembly,_chromosome:_5	AUGUSTUS	gene	15481806	15482075	.	-	.	ID=g13577;
OX377614.1_Thelaira_solivaga_genome_assembly,_chromosome:_5	AUGUSTUS	mRNA	15481806	15482075	0.99	-	.	ID=g13577.t1;Parent=g13577;
OX377614.1_Thelaira_solivaga_genome_assembly,_chromosome:_5	AUGUSTUS	stop_codon	15481806	15481808	.	-	0	ID=g13577.t1.stop1;Parent=g13577.t1;
OX377614.1_Thelaira_solivaga_genome_assembly,_chromosome:_5	AUGUSTUS	CDS	15481806	15482075	0.99	-	0	ID=g13577.t1.CDS1;Parent=g13577.t1;
OX377614.1_Thelaira_solivaga_genome_assembly,_chromosome:_5	AUGUSTUS	exon	15481806	15482075	.	-	.	ID=g13577.t1.exon1;Parent=g13577.t1;
OX377614.1_Thelaira_solivaga_genome_assembly,_chromosome:_5	AUGUSTUS	start_codon	15482073	15482075	.	-	0	ID=g13577.t1.start1;Parent=g13577.t1;
OX377614.1_Thelaira_solivaga_genome_assembly,_chromosome:_5	AUGUSTUS	gene	15482432	15483004	.	-	.	ID=g13578;
OX377614.1_Thelaira_solivaga_genome_assembly,_chromosome:_5	AUGUSTUS	mRNA	15482432	15483004	1	-	.	ID=g13578.t1;Parent=g13578;
OX377614.1_Thelaira_solivaga_genome_assembly,_chromosome:_5	AUGUSTUS	stop_codon	15482432	15482434	.	-	0	ID=g13578.t1.stop1;Parent=g13578.t1;
OX377614.1_Thelaira_solivaga_genome_assembly,_chromosome:_5	AUGUSTUS	CDS	15482432	15483004	1	-	0	ID=g13578.t1.CDS1;Parent=g13578.t1;
OX377614.1_Thelaira_solivaga_genome_assembly,_chromosome:_5	AUGUSTUS	exon	15482432	15483004	.	-	.	ID=g13578.t1.exon1;Parent=g13578.t1;
OX377614.1_Thelaira_solivaga_genome_assembly,_chromosome:_5	AUGUSTUS	start_codon	15483002	15483004	.	-	0	ID=g13578.t1.start1;Parent=g13578.t1;
OX377614.1_Thelaira_solivaga_genome_assembly,_chromosome:_5	AUGUSTUS	gene	15508808	15510643	.	+	.	ID=g13579;
OX377614.1_Thelaira_solivaga_genome_assembly,_chromosome:_5	AUGUSTUS	mRNA	15508808	15510643	0.81	+	.	ID=g13579.t1;Parent=g13579;
OX377614.1_Thelaira_solivaga_genome_assembly,_chromosome:_5	AUGUSTUS	start_codon	15508808	15508810	.	+	0	ID=g13579.t1.start1;Parent=g13579.t1;
OX377614.1_Thelaira_solivaga_genome_assembly,_chromosome:_5	AUGUSTUS	CDS	15508808	15509098	0.81	+	0	ID=g13579.t1.CDS1;Parent=g13579.t1;
OX377614.1_Thelaira_solivaga_genome_assembly,_chromosome:_5	AUGUSTUS	exon	15508808	15509098	.	+	.	ID=g13579.t1.exon1;Parent=g13579.t1;
OX377614.1_Thelaira_solivaga_genome_assembly,_chromosome:_5	AUGUSTUS	intron	15509099	15509147	0.81	+	.	ID=g13579.t1.intron1;Parent=g13579.t1;
OX377614.1_Thelaira_solivaga_genome_assembly,_chromosome:_5	AUGUSTUS	CDS	15509148	15509287	0.83	+	0	ID=g13579.t1.CDS2;Parent=g13579.t1;
OX377614.1_Thelaira_solivaga_genome_assembly,_chromosome:_5	AUGUSTUS	exon	15509148	15509287	.	+	.	ID=g13579.t1.exon2;Parent=g13579.t1;
OX377614.1_Thelaira_solivaga_genome_assembly,_chromosome:_5	AUGUSTUS	intron	15509288	15509396	1	+	.	ID=g13579.t1.intron2;Parent=g13579.t1;
OX377614.1_Thelaira_solivaga_genome_assembly,_chromosome:_5	AUGUSTUS	CDS	15509397	15509595	1	+	1	ID=g13579.t1.CDS3;Parent=g13579.t1;
OX377614.1_Thelaira_solivaga_genome_assembly,_chromosome:_5	AUGUSTUS	exon	15509397	15509595	.	+	.	ID=g13579.t1.exon3;Parent=g13579.t1;
OX377614.1_Thelaira_solivaga_genome_assembly,_chromosome:_5	AUGUSTUS	intron	15509596	15509700	1	+	.	ID=g13579.t1.intron3;Parent=g13579.t1;
OX377614.1_Thelaira_solivaga_genome_assembly,_chromosome:_5	AUGUSTUS	CDS	15509701	15509925	1	+	0	ID=g13579.t1.CDS4;Parent=g13579.t1;
OX377614.1_Thelaira_solivaga_genome_assembly,_chromosome:_5	AUGUSTUS	exon	15509701	15509925	.	+	.	ID=g13579.t1.exon4;Parent=g13579.t1;
OX377614.1_Thelaira_solivaga_genome_assembly,_chromosome:_5	AUGUSTUS	intron	15509926	15509986	1	+	.	ID=g13579.t1.intron4;Parent=g13579.t1;
OX377614.1_Thelaira_solivaga_genome_assembly,_chromosome:_5	AUGUSTUS	CDS	15509987	15510215	1	+	0	ID=g13579.t1.CDS5;Parent=g13579.t1;
OX377614.1_Thelaira_solivaga_genome_assembly,_chromosome:_5	AUGUSTUS	exon	15509987	15510215	.	+	.	ID=g13579.t1.exon5;Parent=g13579.t1;
OX377614.1_Thelaira_solivaga_genome_assembly,_chromosome:_5	AUGUSTUS	intron	15510216	15510416	1	+	.	ID=g13579.t1.intron5;Parent=g13579.t1;
OX377614.1_Thelaira_solivaga_genome_assembly,_chromosome:_5	AUGUSTUS	CDS	15510417	15510643	1	+	2	ID=g13579.t1.CDS6;Parent=g13579.t1;
OX377614.1_Thelaira_solivaga_genome_assembly,_chromosome:_5	AUGUSTUS	exon	15510417	15510643	.	+	.	ID=g13579.t1.exon6;Parent=g13579.t1;
OX377614.1_Thelaira_solivaga_genome_assembly,_chromosome:_5	AUGUSTUS	stop_codon	15510641	15510643	.	+	0	ID=g13579.t1.stop1;Parent=g13579.t1;
OX377614.1_Thelaira_solivaga_genome_assembly,_chromosome:_5	AUGUSTUS	gene	15532055	15534392	.	-	.	ID=g13580;
OX377614.1_Thelaira_solivaga_genome_assembly,_chromosome:_5	AUGUSTUS	mRNA	15532055	15534392	1	-	.	ID=g13580.t1;Parent=g13580;
OX377614.1_Thelaira_solivaga_genome_assembly,_chromosome:_5	AUGUSTUS	stop_codon	15532055	15532057	.	-	0	ID=g13580.t1.stop1;Parent=g13580.t1;
OX377614.1_Thelaira_solivaga_genome_assembly,_chromosome:_5	AUGUSTUS	CDS	15532055	15532630	1	-	0	ID=g13580.t1.CDS1;Parent=g13580.t1;
OX377614.1_Thelaira_solivaga_genome_assembly,_chromosome:_5	AUGUSTUS	exon	15532055	15532630	.	-	.	ID=g13580.t1.exon1;Parent=g13580.t1;
OX377614.1_Thelaira_solivaga_genome_assembly,_chromosome:_5	AUGUSTUS	intron	15532631	15532687	1	-	.	ID=g13580.t1.intron1;Parent=g13580.t1;
OX377614.1_Thelaira_solivaga_genome_assembly,_chromosome:_5	AUGUSTUS	CDS	15532688	15533032	1	-	0	ID=g13580.t1.CDS2;Parent=g13580.t1;
OX377614.1_Thelaira_solivaga_genome_assembly,_chromosome:_5	AUGUSTUS	exon	15532688	15533032	.	-	.	ID=g13580.t1.exon2;Parent=g13580.t1;
OX377614.1_Thelaira_solivaga_genome_assembly,_chromosome:_5	AUGUSTUS	intron	15533033	15534350	1	-	.	ID=g13580.t1.intron2;Parent=g13580.t1;
OX377614.1_Thelaira_solivaga_genome_assembly,_chromosome:_5	AUGUSTUS	CDS	15534351	15534392	1	-	0	ID=g13580.t1.CDS3;Parent=g13580.t1;
OX377614.1_Thelaira_solivaga_genome_assembly,_chromosome:_5	AUGUSTUS	exon	15534351	15534392	.	-	.	ID=g13580.t1.exon3;Parent=g13580.t1;
OX377614.1_Thelaira_solivaga_genome_assembly,_chromosome:_5	AUGUSTUS	start_codon	15534390	15534392	.	-	0	ID=g13580.t1.start1;Parent=g13580.t1;
OX377614.1_Thelaira_solivaga_genome_assembly,_chromosome:_5	AUGUSTUS	gene	15545623	15546569	.	-	.	ID=g13581;
OX377614.1_Thelaira_solivaga_genome_assembly,_chromosome:_5	AUGUSTUS	mRNA	15545623	15546569	1	-	.	ID=g13581.t1;Parent=g13581;
OX377614.1_Thelaira_solivaga_genome_assembly,_chromosome:_5	AUGUSTUS	stop_codon	15545623	15545625	.	-	0	ID=g13581.t1.stop1;Parent=g13581.t1;
OX377614.1_Thelaira_solivaga_genome_assembly,_chromosome:_5	AUGUSTUS	CDS	15545623	15545859	1	-	0	ID=g13581.t1.CDS1;Parent=g13581.t1;
OX377614.1_Thelaira_solivaga_genome_assembly,_chromosome:_5	AUGUSTUS	exon	15545623	15545859	.	-	.	ID=g13581.t1.exon1;Parent=g13581.t1;
OX377614.1_Thelaira_solivaga_genome_assembly,_chromosome:_5	AUGUSTUS	intron	15545860	15545933	1	-	.	ID=g13581.t1.intron1;Parent=g13581.t1;
OX377614.1_Thelaira_solivaga_genome_assembly,_chromosome:_5	AUGUSTUS	CDS	15545934	15546569	1	-	0	ID=g13581.t1.CDS2;Parent=g13581.t1;
OX377614.1_Thelaira_solivaga_genome_assembly,_chromosome:_5	AUGUSTUS	exon	15545934	15546569	.	-	.	ID=g13581.t1.exon2;Parent=g13581.t1;
OX377614.1_Thelaira_solivaga_genome_assembly,_chromosome:_5	AUGUSTUS	start_codon	15546567	15546569	.	-	0	ID=g13581.t1.start1;Parent=g13581.t1;
OX377614.1_Thelaira_solivaga_genome_assembly,_chromosome:_5	AUGUSTUS	gene	15565940	15575542	.	+	.	ID=g13582;
OX377614.1_Thelaira_solivaga_genome_assembly,_chromosome:_5	AUGUSTUS	mRNA	15565940	15575542	0.99	+	.	ID=g13582.t1;Parent=g13582;
OX377614.1_Thelaira_solivaga_genome_assembly,_chromosome:_5	AUGUSTUS	start_codon	15565940	15565942	.	+	0	ID=g13582.t1.start1;Parent=g13582.t1;
OX377614.1_Thelaira_solivaga_genome_assembly,_chromosome:_5	AUGUSTUS	CDS	15565940	15566396	1	+	0	ID=g13582.t1.CDS1;Parent=g13582.t1;
OX377614.1_Thelaira_solivaga_genome_assembly,_chromosome:_5	AUGUSTUS	exon	15565940	15566396	.	+	.	ID=g13582.t1.exon1;Parent=g13582.t1;
OX377614.1_Thelaira_solivaga_genome_assembly,_chromosome:_5	AUGUSTUS	intron	15566397	15566884	1	+	.	ID=g13582.t1.intron1;Parent=g13582.t1;
OX377614.1_Thelaira_solivaga_genome_assembly,_chromosome:_5	AUGUSTUS	CDS	15566885	15567029	1	+	2	ID=g13582.t1.CDS2;Parent=g13582.t1;
OX377614.1_Thelaira_solivaga_genome_assembly,_chromosome:_5	AUGUSTUS	exon	15566885	15567029	.	+	.	ID=g13582.t1.exon2;Parent=g13582.t1;
OX377614.1_Thelaira_solivaga_genome_assembly,_chromosome:_5	AUGUSTUS	intron	15567030	15567088	1	+	.	ID=g13582.t1.intron2;Parent=g13582.t1;
OX377614.1_Thelaira_solivaga_genome_assembly,_chromosome:_5	AUGUSTUS	CDS	15567089	15567218	1	+	1	ID=g13582.t1.CDS3;Parent=g13582.t1;
OX377614.1_Thelaira_solivaga_genome_assembly,_chromosome:_5	AUGUSTUS	exon	15567089	15567218	.	+	.	ID=g13582.t1.exon3;Parent=g13582.t1;
OX377614.1_Thelaira_solivaga_genome_assembly,_chromosome:_5	AUGUSTUS	intron	15567219	15567281	1	+	.	ID=g13582.t1.intron3;Parent=g13582.t1;
OX377614.1_Thelaira_solivaga_genome_assembly,_chromosome:_5	AUGUSTUS	CDS	15567282	15567427	1	+	0	ID=g13582.t1.CDS4;Parent=g13582.t1;
OX377614.1_Thelaira_solivaga_genome_assembly,_chromosome:_5	AUGUSTUS	exon	15567282	15567427	.	+	.	ID=g13582.t1.exon4;Parent=g13582.t1;
OX377614.1_Thelaira_solivaga_genome_assembly,_chromosome:_5	AUGUSTUS	intron	15567428	15568325	1	+	.	ID=g13582.t1.intron4;Parent=g13582.t1;
OX377614.1_Thelaira_solivaga_genome_assembly,_chromosome:_5	AUGUSTUS	CDS	15568326	15568424	1	+	1	ID=g13582.t1.CDS5;Parent=g13582.t1;
OX377614.1_Thelaira_solivaga_genome_assembly,_chromosome:_5	AUGUSTUS	exon	15568326	15568424	.	+	.	ID=g13582.t1.exon5;Parent=g13582.t1;
OX377614.1_Thelaira_solivaga_genome_assembly,_chromosome:_5	AUGUSTUS	intron	15568425	15568529	1	+	.	ID=g13582.t1.intron5;Parent=g13582.t1;
OX377614.1_Thelaira_solivaga_genome_assembly,_chromosome:_5	AUGUSTUS	CDS	15568530	15568624	1	+	1	ID=g13582.t1.CDS6;Parent=g13582.t1;
OX377614.1_Thelaira_solivaga_genome_assembly,_chromosome:_5	AUGUSTUS	exon	15568530	15568624	.	+	.	ID=g13582.t1.exon6;Parent=g13582.t1;
OX377614.1_Thelaira_solivaga_genome_assembly,_chromosome:_5	AUGUSTUS	intron	15568625	15570030	1	+	.	ID=g13582.t1.intron6;Parent=g13582.t1;
OX377614.1_Thelaira_solivaga_genome_assembly,_chromosome:_5	AUGUSTUS	CDS	15570031	15570308	1	+	2	ID=g13582.t1.CDS7;Parent=g13582.t1;
OX377614.1_Thelaira_solivaga_genome_assembly,_chromosome:_5	AUGUSTUS	exon	15570031	15570308	.	+	.	ID=g13582.t1.exon7;Parent=g13582.t1;
OX377614.1_Thelaira_solivaga_genome_assembly,_chromosome:_5	AUGUSTUS	intron	15570309	15570377	1	+	.	ID=g13582.t1.intron7;Parent=g13582.t1;
OX377614.1_Thelaira_solivaga_genome_assembly,_chromosome:_5	AUGUSTUS	CDS	15570378	15570784	1	+	0	ID=g13582.t1.CDS8;Parent=g13582.t1;
OX377614.1_Thelaira_solivaga_genome_assembly,_chromosome:_5	AUGUSTUS	exon	15570378	15570784	.	+	.	ID=g13582.t1.exon8;Parent=g13582.t1;
OX377614.1_Thelaira_solivaga_genome_assembly,_chromosome:_5	AUGUSTUS	intron	15570785	15570844	1	+	.	ID=g13582.t1.intron8;Parent=g13582.t1;
OX377614.1_Thelaira_solivaga_genome_assembly,_chromosome:_5	AUGUSTUS	CDS	15570845	15571034	1	+	1	ID=g13582.t1.CDS9;Parent=g13582.t1;
OX377614.1_Thelaira_solivaga_genome_assembly,_chromosome:_5	AUGUSTUS	exon	15570845	15571034	.	+	.	ID=g13582.t1.exon9;Parent=g13582.t1;
OX377614.1_Thelaira_solivaga_genome_assembly,_chromosome:_5	AUGUSTUS	intron	15571035	15571089	1	+	.	ID=g13582.t1.intron9;Parent=g13582.t1;
OX377614.1_Thelaira_solivaga_genome_assembly,_chromosome:_5	AUGUSTUS	CDS	15571090	15571391	1	+	0	ID=g13582.t1.CDS10;Parent=g13582.t1;
OX377614.1_Thelaira_solivaga_genome_assembly,_chromosome:_5	AUGUSTUS	exon	15571090	15571391	.	+	.	ID=g13582.t1.exon10;Parent=g13582.t1;
OX377614.1_Thelaira_solivaga_genome_assembly,_chromosome:_5	AUGUSTUS	intron	15571392	15572520	0.99	+	.	ID=g13582.t1.intron10;Parent=g13582.t1;
OX377614.1_Thelaira_solivaga_genome_assembly,_chromosome:_5	AUGUSTUS	CDS	15572521	15572766	0.99	+	1	ID=g13582.t1.CDS11;Parent=g13582.t1;
OX377614.1_Thelaira_solivaga_genome_assembly,_chromosome:_5	AUGUSTUS	exon	15572521	15572766	.	+	.	ID=g13582.t1.exon11;Parent=g13582.t1;
OX377614.1_Thelaira_solivaga_genome_assembly,_chromosome:_5	AUGUSTUS	intron	15572767	15572823	1	+	.	ID=g13582.t1.intron11;Parent=g13582.t1;
OX377614.1_Thelaira_solivaga_genome_assembly,_chromosome:_5	AUGUSTUS	CDS	15572824	15573404	1	+	1	ID=g13582.t1.CDS12;Parent=g13582.t1;
OX377614.1_Thelaira_solivaga_genome_assembly,_chromosome:_5	AUGUSTUS	exon	15572824	15573404	.	+	.	ID=g13582.t1.exon12;Parent=g13582.t1;
OX377614.1_Thelaira_solivaga_genome_assembly,_chromosome:_5	AUGUSTUS	intron	15573405	15573462	1	+	.	ID=g13582.t1.intron12;Parent=g13582.t1;
OX377614.1_Thelaira_solivaga_genome_assembly,_chromosome:_5	AUGUSTUS	CDS	15573463	15573626	1	+	2	ID=g13582.t1.CDS13;Parent=g13582.t1;
OX377614.1_Thelaira_solivaga_genome_assembly,_chromosome:_5	AUGUSTUS	exon	15573463	15573626	.	+	.	ID=g13582.t1.exon13;Parent=g13582.t1;
OX377614.1_Thelaira_solivaga_genome_assembly,_chromosome:_5	AUGUSTUS	intron	15573627	15573684	1	+	.	ID=g13582.t1.intron13;Parent=g13582.t1;
OX377614.1_Thelaira_solivaga_genome_assembly,_chromosome:_5	AUGUSTUS	CDS	15573685	15573933	1	+	0	ID=g13582.t1.CDS14;Parent=g13582.t1;
OX377614.1_Thelaira_solivaga_genome_assembly,_chromosome:_5	AUGUSTUS	exon	15573685	15573933	.	+	.	ID=g13582.t1.exon14;Parent=g13582.t1;
OX377614.1_Thelaira_solivaga_genome_assembly,_chromosome:_5	AUGUSTUS	intron	15573934	15575067	1	+	.	ID=g13582.t1.intron14;Parent=g13582.t1;
OX377614.1_Thelaira_solivaga_genome_assembly,_chromosome:_5	AUGUSTUS	CDS	15575068	15575280	1	+	0	ID=g13582.t1.CDS15;Parent=g13582.t1;
OX377614.1_Thelaira_solivaga_genome_assembly,_chromosome:_5	AUGUSTUS	exon	15575068	15575280	.	+	.	ID=g13582.t1.exon15;Parent=g13582.t1;
OX377614.1_Thelaira_solivaga_genome_assembly,_chromosome:_5	AUGUSTUS	intron	15575281	15575362	1	+	.	ID=g13582.t1.intron15;Parent=g13582.t1;
OX377614.1_Thelaira_solivaga_genome_assembly,_chromosome:_5	AUGUSTUS	CDS	15575363	15575542	1	+	0	ID=g13582.t1.CDS16;Parent=g13582.t1;
OX377614.1_Thelaira_solivaga_genome_assembly,_chromosome:_5	AUGUSTUS	exon	15575363	15575542	.	+	.	ID=g13582.t1.exon16;Parent=g13582.t1;
OX377614.1_Thelaira_solivaga_genome_assembly,_chromosome:_5	AUGUSTUS	stop_codon	15575540	15575542	.	+	0	ID=g13582.t1.stop1;Parent=g13582.t1;
OX377614.1_Thelaira_solivaga_genome_assembly,_chromosome:_5	AUGUSTUS	mRNA	15565940	15575542	0.71	+	.	ID=g13582.t2;Parent=g13582;
OX377614.1_Thelaira_solivaga_genome_assembly,_chromosome:_5	AUGUSTUS	start_codon	15565940	15565942	.	+	0	ID=g13582.t2.start1;Parent=g13582.t2;
OX377614.1_Thelaira_solivaga_genome_assembly,_chromosome:_5	AUGUSTUS	CDS	15565940	15566396	1	+	0	ID=g13582.t2.CDS1;Parent=g13582.t2;
OX377614.1_Thelaira_solivaga_genome_assembly,_chromosome:_5	AUGUSTUS	exon	15565940	15566396	.	+	.	ID=g13582.t2.exon1;Parent=g13582.t2;
OX377614.1_Thelaira_solivaga_genome_assembly,_chromosome:_5	AUGUSTUS	intron	15566397	15566884	1	+	.	ID=g13582.t2.intron1;Parent=g13582.t2;
OX377614.1_Thelaira_solivaga_genome_assembly,_chromosome:_5	AUGUSTUS	CDS	15566885	15567029	1	+	2	ID=g13582.t2.CDS2;Parent=g13582.t2;
OX377614.1_Thelaira_solivaga_genome_assembly,_chromosome:_5	AUGUSTUS	exon	15566885	15567029	.	+	.	ID=g13582.t2.exon2;Parent=g13582.t2;
OX377614.1_Thelaira_solivaga_genome_assembly,_chromosome:_5	AUGUSTUS	intron	15567030	15567088	1	+	.	ID=g13582.t2.intron2;Parent=g13582.t2;
OX377614.1_Thelaira_solivaga_genome_assembly,_chromosome:_5	AUGUSTUS	CDS	15567089	15567218	1	+	1	ID=g13582.t2.CDS3;Parent=g13582.t2;
OX377614.1_Thelaira_solivaga_genome_assembly,_chromosome:_5	AUGUSTUS	exon	15567089	15567218	.	+	.	ID=g13582.t2.exon3;Parent=g13582.t2;
OX377614.1_Thelaira_solivaga_genome_assembly,_chromosome:_5	AUGUSTUS	intron	15567219	15567281	1	+	.	ID=g13582.t2.intron3;Parent=g13582.t2;
OX377614.1_Thelaira_solivaga_genome_assembly,_chromosome:_5	AUGUSTUS	CDS	15567282	15567427	1	+	0	ID=g13582.t2.CDS4;Parent=g13582.t2;
OX377614.1_Thelaira_solivaga_genome_assembly,_chromosome:_5	AUGUSTUS	exon	15567282	15567427	.	+	.	ID=g13582.t2.exon4;Parent=g13582.t2;
OX377614.1_Thelaira_solivaga_genome_assembly,_chromosome:_5	AUGUSTUS	intron	15567428	15568325	1	+	.	ID=g13582.t2.intron4;Parent=g13582.t2;
OX377614.1_Thelaira_solivaga_genome_assembly,_chromosome:_5	AUGUSTUS	CDS	15568326	15568424	1	+	1	ID=g13582.t2.CDS5;Parent=g13582.t2;
OX377614.1_Thelaira_solivaga_genome_assembly,_chromosome:_5	AUGUSTUS	exon	15568326	15568424	.	+	.	ID=g13582.t2.exon5;Parent=g13582.t2;
OX377614.1_Thelaira_solivaga_genome_assembly,_chromosome:_5	AUGUSTUS	intron	15568425	15568529	1	+	.	ID=g13582.t2.intron5;Parent=g13582.t2;
OX377614.1_Thelaira_solivaga_genome_assembly,_chromosome:_5	AUGUSTUS	CDS	15568530	15568624	1	+	1	ID=g13582.t2.CDS6;Parent=g13582.t2;
OX377614.1_Thelaira_solivaga_genome_assembly,_chromosome:_5	AUGUSTUS	exon	15568530	15568624	.	+	.	ID=g13582.t2.exon6;Parent=g13582.t2;
OX377614.1_Thelaira_solivaga_genome_assembly,_chromosome:_5	AUGUSTUS	intron	15568625	15570030	1	+	.	ID=g13582.t2.intron6;Parent=g13582.t2;
OX377614.1_Thelaira_solivaga_genome_assembly,_chromosome:_5	AUGUSTUS	CDS	15570031	15570308	1	+	2	ID=g13582.t2.CDS7;Parent=g13582.t2;
OX377614.1_Thelaira_solivaga_genome_assembly,_chromosome:_5	AUGUSTUS	exon	15570031	15570308	.	+	.	ID=g13582.t2.exon7;Parent=g13582.t2;
OX377614.1_Thelaira_solivaga_genome_assembly,_chromosome:_5	AUGUSTUS	intron	15570309	15570377	1	+	.	ID=g13582.t2.intron7;Parent=g13582.t2;
OX377614.1_Thelaira_solivaga_genome_assembly,_chromosome:_5	AUGUSTUS	CDS	15570378	15570784	1	+	0	ID=g13582.t2.CDS8;Parent=g13582.t2;
OX377614.1_Thelaira_solivaga_genome_assembly,_chromosome:_5	AUGUSTUS	exon	15570378	15570784	.	+	.	ID=g13582.t2.exon8;Parent=g13582.t2;
OX377614.1_Thelaira_solivaga_genome_assembly,_chromosome:_5	AUGUSTUS	intron	15570785	15570844	1	+	.	ID=g13582.t2.intron8;Parent=g13582.t2;
OX377614.1_Thelaira_solivaga_genome_assembly,_chromosome:_5	AUGUSTUS	CDS	15570845	15571034	1	+	1	ID=g13582.t2.CDS9;Parent=g13582.t2;
OX377614.1_Thelaira_solivaga_genome_assembly,_chromosome:_5	AUGUSTUS	exon	15570845	15571034	.	+	.	ID=g13582.t2.exon9;Parent=g13582.t2;
OX377614.1_Thelaira_solivaga_genome_assembly,_chromosome:_5	AUGUSTUS	intron	15571035	15571089	1	+	.	ID=g13582.t2.intron9;Parent=g13582.t2;
OX377614.1_Thelaira_solivaga_genome_assembly,_chromosome:_5	AUGUSTUS	CDS	15571090	15571391	1	+	0	ID=g13582.t2.CDS10;Parent=g13582.t2;
OX377614.1_Thelaira_solivaga_genome_assembly,_chromosome:_5	AUGUSTUS	exon	15571090	15571391	.	+	.	ID=g13582.t2.exon10;Parent=g13582.t2;
OX377614.1_Thelaira_solivaga_genome_assembly,_chromosome:_5	AUGUSTUS	intron	15571392	15572520	0.98	+	.	ID=g13582.t2.intron10;Parent=g13582.t2;
OX377614.1_Thelaira_solivaga_genome_assembly,_chromosome:_5	AUGUSTUS	CDS	15572521	15572766	0.98	+	1	ID=g13582.t2.CDS11;Parent=g13582.t2;
OX377614.1_Thelaira_solivaga_genome_assembly,_chromosome:_5	AUGUSTUS	exon	15572521	15572766	.	+	.	ID=g13582.t2.exon11;Parent=g13582.t2;
OX377614.1_Thelaira_solivaga_genome_assembly,_chromosome:_5	AUGUSTUS	intron	15572767	15572823	1	+	.	ID=g13582.t2.intron11;Parent=g13582.t2;
OX377614.1_Thelaira_solivaga_genome_assembly,_chromosome:_5	AUGUSTUS	CDS	15572824	15573404	1	+	1	ID=g13582.t2.CDS12;Parent=g13582.t2;
OX377614.1_Thelaira_solivaga_genome_assembly,_chromosome:_5	AUGUSTUS	exon	15572824	15573404	.	+	.	ID=g13582.t2.exon12;Parent=g13582.t2;
OX377614.1_Thelaira_solivaga_genome_assembly,_chromosome:_5	AUGUSTUS	intron	15573405	15573483	0.73	+	.	ID=g13582.t2.intron12;Parent=g13582.t2;
OX377614.1_Thelaira_solivaga_genome_assembly,_chromosome:_5	AUGUSTUS	CDS	15573484	15573626	0.73	+	2	ID=g13582.t2.CDS13;Parent=g13582.t2;
OX377614.1_Thelaira_solivaga_genome_assembly,_chromosome:_5	AUGUSTUS	exon	15573484	15573626	.	+	.	ID=g13582.t2.exon13;Parent=g13582.t2;
OX377614.1_Thelaira_solivaga_genome_assembly,_chromosome:_5	AUGUSTUS	intron	15573627	15573684	1	+	.	ID=g13582.t2.intron13;Parent=g13582.t2;
OX377614.1_Thelaira_solivaga_genome_assembly,_chromosome:_5	AUGUSTUS	CDS	15573685	15573933	1	+	0	ID=g13582.t2.CDS14;Parent=g13582.t2;
OX377614.1_Thelaira_solivaga_genome_assembly,_chromosome:_5	AUGUSTUS	exon	15573685	15573933	.	+	.	ID=g13582.t2.exon14;Parent=g13582.t2;
OX377614.1_Thelaira_solivaga_genome_assembly,_chromosome:_5	AUGUSTUS	intron	15573934	15575067	1	+	.	ID=g13582.t2.intron14;Parent=g13582.t2;
OX377614.1_Thelaira_solivaga_genome_assembly,_chromosome:_5	AUGUSTUS	CDS	15575068	15575280	1	+	0	ID=g13582.t2.CDS15;Parent=g13582.t2;
OX377614.1_Thelaira_solivaga_genome_assembly,_chromosome:_5	AUGUSTUS	exon	15575068	15575280	.	+	.	ID=g13582.t2.exon15;Parent=g13582.t2;
OX377614.1_Thelaira_solivaga_genome_assembly,_chromosome:_5	AUGUSTUS	intron	15575281	15575362	1	+	.	ID=g13582.t2.intron15;Parent=g13582.t2;
OX377614.1_Thelaira_solivaga_genome_assembly,_chromosome:_5	AUGUSTUS	CDS	15575363	15575542	1	+	0	ID=g13582.t2.CDS16;Parent=g13582.t2;
OX377614.1_Thelaira_solivaga_genome_assembly,_chromosome:_5	AUGUSTUS	exon	15575363	15575542	.	+	.	ID=g13582.t2.exon16;Parent=g13582.t2;
OX377614.1_Thelaira_solivaga_genome_assembly,_chromosome:_5	AUGUSTUS	stop_codon	15575540	15575542	.	+	0	ID=g13582.t2.stop1;Parent=g13582.t2;
OX377614.1_Thelaira_solivaga_genome_assembly,_chromosome:_5	AUGUSTUS	gene	15575618	15578383	.	-	.	ID=g13583;
OX377614.1_Thelaira_solivaga_genome_assembly,_chromosome:_5	AUGUSTUS	mRNA	15575618	15578383	1	-	.	ID=g13583.t1;Parent=g13583;
OX377614.1_Thelaira_solivaga_genome_assembly,_chromosome:_5	AUGUSTUS	stop_codon	15575618	15575620	.	-	0	ID=g13583.t1.stop1;Parent=g13583.t1;
OX377614.1_Thelaira_solivaga_genome_assembly,_chromosome:_5	AUGUSTUS	CDS	15575618	15575977	1	-	0	ID=g13583.t1.CDS1;Parent=g13583.t1;
OX377614.1_Thelaira_solivaga_genome_assembly,_chromosome:_5	AUGUSTUS	exon	15575618	15575977	.	-	.	ID=g13583.t1.exon1;Parent=g13583.t1;
OX377614.1_Thelaira_solivaga_genome_assembly,_chromosome:_5	AUGUSTUS	intron	15575978	15576040	1	-	.	ID=g13583.t1.intron1;Parent=g13583.t1;
OX377614.1_Thelaira_solivaga_genome_assembly,_chromosome:_5	AUGUSTUS	CDS	15576041	15576157	1	-	0	ID=g13583.t1.CDS2;Parent=g13583.t1;
OX377614.1_Thelaira_solivaga_genome_assembly,_chromosome:_5	AUGUSTUS	exon	15576041	15576157	.	-	.	ID=g13583.t1.exon2;Parent=g13583.t1;
OX377614.1_Thelaira_solivaga_genome_assembly,_chromosome:_5	AUGUSTUS	intron	15576158	15578209	1	-	.	ID=g13583.t1.intron2;Parent=g13583.t1;
OX377614.1_Thelaira_solivaga_genome_assembly,_chromosome:_5	AUGUSTUS	CDS	15578210	15578257	1	-	0	ID=g13583.t1.CDS3;Parent=g13583.t1;
OX377614.1_Thelaira_solivaga_genome_assembly,_chromosome:_5	AUGUSTUS	exon	15578210	15578257	.	-	.	ID=g13583.t1.exon3;Parent=g13583.t1;
OX377614.1_Thelaira_solivaga_genome_assembly,_chromosome:_5	AUGUSTUS	intron	15578258	15578335	1	-	.	ID=g13583.t1.intron3;Parent=g13583.t1;
OX377614.1_Thelaira_solivaga_genome_assembly,_chromosome:_5	AUGUSTUS	CDS	15578336	15578383	1	-	0	ID=g13583.t1.CDS4;Parent=g13583.t1;
OX377614.1_Thelaira_solivaga_genome_assembly,_chromosome:_5	AUGUSTUS	exon	15578336	15578383	.	-	.	ID=g13583.t1.exon4;Parent=g13583.t1;
OX377614.1_Thelaira_solivaga_genome_assembly,_chromosome:_5	AUGUSTUS	start_codon	15578381	15578383	.	-	0	ID=g13583.t1.start1;Parent=g13583.t1;
OX377614.1_Thelaira_solivaga_genome_assembly,_chromosome:_5	AUGUSTUS	gene	15589276	15590676	.	-	.	ID=g13584;
OX377614.1_Thelaira_solivaga_genome_assembly,_chromosome:_5	AUGUSTUS	mRNA	15589276	15590676	1	-	.	ID=g13584.t1;Parent=g13584;
OX377614.1_Thelaira_solivaga_genome_assembly,_chromosome:_5	AUGUSTUS	stop_codon	15589276	15589278	.	-	0	ID=g13584.t1.stop1;Parent=g13584.t1;
OX377614.1_Thelaira_solivaga_genome_assembly,_chromosome:_5	AUGUSTUS	CDS	15589276	15590676	1	-	0	ID=g13584.t1.CDS1;Parent=g13584.t1;
OX377614.1_Thelaira_solivaga_genome_assembly,_chromosome:_5	AUGUSTUS	exon	15589276	15590676	.	-	.	ID=g13584.t1.exon1;Parent=g13584.t1;
OX377614.1_Thelaira_solivaga_genome_assembly,_chromosome:_5	AUGUSTUS	start_codon	15590674	15590676	.	-	0	ID=g13584.t1.start1;Parent=g13584.t1;
OX377614.1_Thelaira_solivaga_genome_assembly,_chromosome:_5	AUGUSTUS	gene	15673182	15676378	.	+	.	ID=g13585;
OX377614.1_Thelaira_solivaga_genome_assembly,_chromosome:_5	AUGUSTUS	mRNA	15673182	15676378	1	+	.	ID=g13585.t1;Parent=g13585;
OX377614.1_Thelaira_solivaga_genome_assembly,_chromosome:_5	AUGUSTUS	start_codon	15673182	15673184	.	+	0	ID=g13585.t1.start1;Parent=g13585.t1;
OX377614.1_Thelaira_solivaga_genome_assembly,_chromosome:_5	AUGUSTUS	CDS	15673182	15673434	1	+	0	ID=g13585.t1.CDS1;Parent=g13585.t1;
OX377614.1_Thelaira_solivaga_genome_assembly,_chromosome:_5	AUGUSTUS	exon	15673182	15673434	.	+	.	ID=g13585.t1.exon1;Parent=g13585.t1;
OX377614.1_Thelaira_solivaga_genome_assembly,_chromosome:_5	AUGUSTUS	intron	15673435	15673691	1	+	.	ID=g13585.t1.intron1;Parent=g13585.t1;
OX377614.1_Thelaira_solivaga_genome_assembly,_chromosome:_5	AUGUSTUS	CDS	15673692	15673874	1	+	2	ID=g13585.t1.CDS2;Parent=g13585.t1;
OX377614.1_Thelaira_solivaga_genome_assembly,_chromosome:_5	AUGUSTUS	exon	15673692	15673874	.	+	.	ID=g13585.t1.exon2;Parent=g13585.t1;
OX377614.1_Thelaira_solivaga_genome_assembly,_chromosome:_5	AUGUSTUS	intron	15673875	15675733	1	+	.	ID=g13585.t1.intron2;Parent=g13585.t1;
OX377614.1_Thelaira_solivaga_genome_assembly,_chromosome:_5	AUGUSTUS	CDS	15675734	15675942	1	+	2	ID=g13585.t1.CDS3;Parent=g13585.t1;
OX377614.1_Thelaira_solivaga_genome_assembly,_chromosome:_5	AUGUSTUS	exon	15675734	15675942	.	+	.	ID=g13585.t1.exon3;Parent=g13585.t1;
OX377614.1_Thelaira_solivaga_genome_assembly,_chromosome:_5	AUGUSTUS	intron	15675943	15676016	1	+	.	ID=g13585.t1.intron3;Parent=g13585.t1;
OX377614.1_Thelaira_solivaga_genome_assembly,_chromosome:_5	AUGUSTUS	CDS	15676017	15676178	1	+	0	ID=g13585.t1.CDS4;Parent=g13585.t1;
OX377614.1_Thelaira_solivaga_genome_assembly,_chromosome:_5	AUGUSTUS	exon	15676017	15676178	.	+	.	ID=g13585.t1.exon4;Parent=g13585.t1;
OX377614.1_Thelaira_solivaga_genome_assembly,_chromosome:_5	AUGUSTUS	intron	15676179	15676252	1	+	.	ID=g13585.t1.intron4;Parent=g13585.t1;
OX377614.1_Thelaira_solivaga_genome_assembly,_chromosome:_5	AUGUSTUS	CDS	15676253	15676378	1	+	0	ID=g13585.t1.CDS5;Parent=g13585.t1;
OX377614.1_Thelaira_solivaga_genome_assembly,_chromosome:_5	AUGUSTUS	exon	15676253	15676378	.	+	.	ID=g13585.t1.exon5;Parent=g13585.t1;
OX377614.1_Thelaira_solivaga_genome_assembly,_chromosome:_5	AUGUSTUS	stop_codon	15676376	15676378	.	+	0	ID=g13585.t1.stop1;Parent=g13585.t1;
OX377614.1_Thelaira_solivaga_genome_assembly,_chromosome:_5	AUGUSTUS	gene	15677657	15678601	.	-	.	ID=g13586;
OX377614.1_Thelaira_solivaga_genome_assembly,_chromosome:_5	AUGUSTUS	mRNA	15677657	15678601	1	-	.	ID=g13586.t1;Parent=g13586;
OX377614.1_Thelaira_solivaga_genome_assembly,_chromosome:_5	AUGUSTUS	stop_codon	15677657	15677659	.	-	0	ID=g13586.t1.stop1;Parent=g13586.t1;
OX377614.1_Thelaira_solivaga_genome_assembly,_chromosome:_5	AUGUSTUS	CDS	15677657	15678601	1	-	0	ID=g13586.t1.CDS1;Parent=g13586.t1;
OX377614.1_Thelaira_solivaga_genome_assembly,_chromosome:_5	AUGUSTUS	exon	15677657	15678601	.	-	.	ID=g13586.t1.exon1;Parent=g13586.t1;
OX377614.1_Thelaira_solivaga_genome_assembly,_chromosome:_5	AUGUSTUS	start_codon	15678599	15678601	.	-	0	ID=g13586.t1.start1;Parent=g13586.t1;
OX377614.1_Thelaira_solivaga_genome_assembly,_chromosome:_5	AUGUSTUS	gene	15679294	15680375	.	-	.	ID=g13587;
OX377614.1_Thelaira_solivaga_genome_assembly,_chromosome:_5	AUGUSTUS	mRNA	15679294	15680375	1	-	.	ID=g13587.t1;Parent=g13587;
OX377614.1_Thelaira_solivaga_genome_assembly,_chromosome:_5	AUGUSTUS	stop_codon	15679294	15679296	.	-	0	ID=g13587.t1.stop1;Parent=g13587.t1;
OX377614.1_Thelaira_solivaga_genome_assembly,_chromosome:_5	AUGUSTUS	CDS	15679294	15680258	1	-	2	ID=g13587.t1.CDS1;Parent=g13587.t1;
OX377614.1_Thelaira_solivaga_genome_assembly,_chromosome:_5	AUGUSTUS	exon	15679294	15680258	.	-	.	ID=g13587.t1.exon1;Parent=g13587.t1;
OX377614.1_Thelaira_solivaga_genome_assembly,_chromosome:_5	AUGUSTUS	intron	15680259	15680320	1	-	.	ID=g13587.t1.intron1;Parent=g13587.t1;
OX377614.1_Thelaira_solivaga_genome_assembly,_chromosome:_5	AUGUSTUS	CDS	15680321	15680375	1	-	0	ID=g13587.t1.CDS2;Parent=g13587.t1;
OX377614.1_Thelaira_solivaga_genome_assembly,_chromosome:_5	AUGUSTUS	exon	15680321	15680375	.	-	.	ID=g13587.t1.exon2;Parent=g13587.t1;
OX377614.1_Thelaira_solivaga_genome_assembly,_chromosome:_5	AUGUSTUS	start_codon	15680373	15680375	.	-	0	ID=g13587.t1.start1;Parent=g13587.t1;
OX377614.1_Thelaira_solivaga_genome_assembly,_chromosome:_5	AUGUSTUS	gene	15682759	15684502	.	-	.	ID=g13588;
OX377614.1_Thelaira_solivaga_genome_assembly,_chromosome:_5	AUGUSTUS	mRNA	15682759	15684502	1	-	.	ID=g13588.t1;Parent=g13588;
OX377614.1_Thelaira_solivaga_genome_assembly,_chromosome:_5	AUGUSTUS	stop_codon	15682759	15682761	.	-	0	ID=g13588.t1.stop1;Parent=g13588.t1;
OX377614.1_Thelaira_solivaga_genome_assembly,_chromosome:_5	AUGUSTUS	CDS	15682759	15684227	1	-	2	ID=g13588.t1.CDS1;Parent=g13588.t1;
OX377614.1_Thelaira_solivaga_genome_assembly,_chromosome:_5	AUGUSTUS	exon	15682759	15684227	.	-	.	ID=g13588.t1.exon1;Parent=g13588.t1;
OX377614.1_Thelaira_solivaga_genome_assembly,_chromosome:_5	AUGUSTUS	intron	15684228	15684333	1	-	.	ID=g13588.t1.intron1;Parent=g13588.t1;
OX377614.1_Thelaira_solivaga_genome_assembly,_chromosome:_5	AUGUSTUS	CDS	15684334	15684502	1	-	0	ID=g13588.t1.CDS2;Parent=g13588.t1;
OX377614.1_Thelaira_solivaga_genome_assembly,_chromosome:_5	AUGUSTUS	exon	15684334	15684502	.	-	.	ID=g13588.t1.exon2;Parent=g13588.t1;
OX377614.1_Thelaira_solivaga_genome_assembly,_chromosome:_5	AUGUSTUS	start_codon	15684500	15684502	.	-	0	ID=g13588.t1.start1;Parent=g13588.t1;
OX377614.1_Thelaira_solivaga_genome_assembly,_chromosome:_5	AUGUSTUS	gene	15685757	15690672	.	-	.	ID=g13589;
OX377614.1_Thelaira_solivaga_genome_assembly,_chromosome:_5	AUGUSTUS	mRNA	15685757	15690672	1	-	.	ID=g13589.t1;Parent=g13589;
OX377614.1_Thelaira_solivaga_genome_assembly,_chromosome:_5	AUGUSTUS	stop_codon	15685757	15685759	.	-	0	ID=g13589.t1.stop1;Parent=g13589.t1;
OX377614.1_Thelaira_solivaga_genome_assembly,_chromosome:_5	AUGUSTUS	CDS	15685757	15685860	1	-	2	ID=g13589.t1.CDS1;Parent=g13589.t1;
OX377614.1_Thelaira_solivaga_genome_assembly,_chromosome:_5	AUGUSTUS	exon	15685757	15685860	.	-	.	ID=g13589.t1.exon1;Parent=g13589.t1;
OX377614.1_Thelaira_solivaga_genome_assembly,_chromosome:_5	AUGUSTUS	intron	15685861	15685926	1	-	.	ID=g13589.t1.intron1;Parent=g13589.t1;
OX377614.1_Thelaira_solivaga_genome_assembly,_chromosome:_5	AUGUSTUS	CDS	15685927	15687594	1	-	2	ID=g13589.t1.CDS2;Parent=g13589.t1;
OX377614.1_Thelaira_solivaga_genome_assembly,_chromosome:_5	AUGUSTUS	exon	15685927	15687594	.	-	.	ID=g13589.t1.exon2;Parent=g13589.t1;
OX377614.1_Thelaira_solivaga_genome_assembly,_chromosome:_5	AUGUSTUS	intron	15687595	15687676	1	-	.	ID=g13589.t1.intron2;Parent=g13589.t1;
OX377614.1_Thelaira_solivaga_genome_assembly,_chromosome:_5	AUGUSTUS	CDS	15687677	15688183	1	-	2	ID=g13589.t1.CDS3;Parent=g13589.t1;
OX377614.1_Thelaira_solivaga_genome_assembly,_chromosome:_5	AUGUSTUS	exon	15687677	15688183	.	-	.	ID=g13589.t1.exon3;Parent=g13589.t1;
OX377614.1_Thelaira_solivaga_genome_assembly,_chromosome:_5	AUGUSTUS	intron	15688184	15689258	1	-	.	ID=g13589.t1.intron3;Parent=g13589.t1;
OX377614.1_Thelaira_solivaga_genome_assembly,_chromosome:_5	AUGUSTUS	CDS	15689259	15689458	1	-	1	ID=g13589.t1.CDS4;Parent=g13589.t1;
OX377614.1_Thelaira_solivaga_genome_assembly,_chromosome:_5	AUGUSTUS	exon	15689259	15689458	.	-	.	ID=g13589.t1.exon4;Parent=g13589.t1;
OX377614.1_Thelaira_solivaga_genome_assembly,_chromosome:_5	AUGUSTUS	intron	15689459	15689528	1	-	.	ID=g13589.t1.intron4;Parent=g13589.t1;
OX377614.1_Thelaira_solivaga_genome_assembly,_chromosome:_5	AUGUSTUS	CDS	15689529	15689899	1	-	0	ID=g13589.t1.CDS5;Parent=g13589.t1;
OX377614.1_Thelaira_solivaga_genome_assembly,_chromosome:_5	AUGUSTUS	exon	15689529	15689899	.	-	.	ID=g13589.t1.exon5;Parent=g13589.t1;
OX377614.1_Thelaira_solivaga_genome_assembly,_chromosome:_5	AUGUSTUS	intron	15689900	15690227	1	-	.	ID=g13589.t1.intron5;Parent=g13589.t1;
OX377614.1_Thelaira_solivaga_genome_assembly,_chromosome:_5	AUGUSTUS	CDS	15690228	15690341	1	-	0	ID=g13589.t1.CDS6;Parent=g13589.t1;
OX377614.1_Thelaira_solivaga_genome_assembly,_chromosome:_5	AUGUSTUS	exon	15690228	15690341	.	-	.	ID=g13589.t1.exon6;Parent=g13589.t1;
OX377614.1_Thelaira_solivaga_genome_assembly,_chromosome:_5	AUGUSTUS	intron	15690342	15690411	1	-	.	ID=g13589.t1.intron6;Parent=g13589.t1;
OX377614.1_Thelaira_solivaga_genome_assembly,_chromosome:_5	AUGUSTUS	CDS	15690412	15690672	1	-	0	ID=g13589.t1.CDS7;Parent=g13589.t1;
OX377614.1_Thelaira_solivaga_genome_assembly,_chromosome:_5	AUGUSTUS	exon	15690412	15690672	.	-	.	ID=g13589.t1.exon7;Parent=g13589.t1;
OX377614.1_Thelaira_solivaga_genome_assembly,_chromosome:_5	AUGUSTUS	start_codon	15690670	15690672	.	-	0	ID=g13589.t1.start1;Parent=g13589.t1;
OX377614.1_Thelaira_solivaga_genome_assembly,_chromosome:_5	AUGUSTUS	gene	15699271	15712177	.	-	.	ID=g13590;
OX377614.1_Thelaira_solivaga_genome_assembly,_chromosome:_5	AUGUSTUS	mRNA	15699271	15712177	1	-	.	ID=g13590.t1;Parent=g13590;
OX377614.1_Thelaira_solivaga_genome_assembly,_chromosome:_5	AUGUSTUS	stop_codon	15699271	15699273	.	-	0	ID=g13590.t1.stop1;Parent=g13590.t1;
OX377614.1_Thelaira_solivaga_genome_assembly,_chromosome:_5	AUGUSTUS	CDS	15699271	15699343	1	-	1	ID=g13590.t1.CDS1;Parent=g13590.t1;
OX377614.1_Thelaira_solivaga_genome_assembly,_chromosome:_5	AUGUSTUS	exon	15699271	15699343	.	-	.	ID=g13590.t1.exon1;Parent=g13590.t1;
OX377614.1_Thelaira_solivaga_genome_assembly,_chromosome:_5	AUGUSTUS	intron	15699344	15700704	1	-	.	ID=g13590.t1.intron1;Parent=g13590.t1;
OX377614.1_Thelaira_solivaga_genome_assembly,_chromosome:_5	AUGUSTUS	CDS	15700705	15700830	1	-	1	ID=g13590.t1.CDS2;Parent=g13590.t1;
OX377614.1_Thelaira_solivaga_genome_assembly,_chromosome:_5	AUGUSTUS	exon	15700705	15700830	.	-	.	ID=g13590.t1.exon2;Parent=g13590.t1;
OX377614.1_Thelaira_solivaga_genome_assembly,_chromosome:_5	AUGUSTUS	intron	15700831	15700914	1	-	.	ID=g13590.t1.intron2;Parent=g13590.t1;
OX377614.1_Thelaira_solivaga_genome_assembly,_chromosome:_5	AUGUSTUS	CDS	15700915	15701321	1	-	0	ID=g13590.t1.CDS3;Parent=g13590.t1;
OX377614.1_Thelaira_solivaga_genome_assembly,_chromosome:_5	AUGUSTUS	exon	15700915	15701321	.	-	.	ID=g13590.t1.exon3;Parent=g13590.t1;
OX377614.1_Thelaira_solivaga_genome_assembly,_chromosome:_5	AUGUSTUS	intron	15701322	15701386	1	-	.	ID=g13590.t1.intron3;Parent=g13590.t1;
OX377614.1_Thelaira_solivaga_genome_assembly,_chromosome:_5	AUGUSTUS	CDS	15701387	15701442	1	-	2	ID=g13590.t1.CDS4;Parent=g13590.t1;
OX377614.1_Thelaira_solivaga_genome_assembly,_chromosome:_5	AUGUSTUS	exon	15701387	15701442	.	-	.	ID=g13590.t1.exon4;Parent=g13590.t1;
OX377614.1_Thelaira_solivaga_genome_assembly,_chromosome:_5	AUGUSTUS	intron	15701443	15701502	1	-	.	ID=g13590.t1.intron4;Parent=g13590.t1;
OX377614.1_Thelaira_solivaga_genome_assembly,_chromosome:_5	AUGUSTUS	CDS	15701503	15701861	1	-	1	ID=g13590.t1.CDS5;Parent=g13590.t1;
OX377614.1_Thelaira_solivaga_genome_assembly,_chromosome:_5	AUGUSTUS	exon	15701503	15701861	.	-	.	ID=g13590.t1.exon5;Parent=g13590.t1;
OX377614.1_Thelaira_solivaga_genome_assembly,_chromosome:_5	AUGUSTUS	intron	15701862	15701924	1	-	.	ID=g13590.t1.intron5;Parent=g13590.t1;
OX377614.1_Thelaira_solivaga_genome_assembly,_chromosome:_5	AUGUSTUS	CDS	15701925	15702179	1	-	1	ID=g13590.t1.CDS6;Parent=g13590.t1;
OX377614.1_Thelaira_solivaga_genome_assembly,_chromosome:_5	AUGUSTUS	exon	15701925	15702179	.	-	.	ID=g13590.t1.exon6;Parent=g13590.t1;
OX377614.1_Thelaira_solivaga_genome_assembly,_chromosome:_5	AUGUSTUS	intron	15702180	15703860	1	-	.	ID=g13590.t1.intron6;Parent=g13590.t1;
OX377614.1_Thelaira_solivaga_genome_assembly,_chromosome:_5	AUGUSTUS	CDS	15703861	15704000	1	-	0	ID=g13590.t1.CDS7;Parent=g13590.t1;
OX377614.1_Thelaira_solivaga_genome_assembly,_chromosome:_5	AUGUSTUS	exon	15703861	15704000	.	-	.	ID=g13590.t1.exon7;Parent=g13590.t1;
OX377614.1_Thelaira_solivaga_genome_assembly,_chromosome:_5	AUGUSTUS	intron	15704001	15704074	1	-	.	ID=g13590.t1.intron7;Parent=g13590.t1;
OX377614.1_Thelaira_solivaga_genome_assembly,_chromosome:_5	AUGUSTUS	CDS	15704075	15704159	1	-	1	ID=g13590.t1.CDS8;Parent=g13590.t1;
OX377614.1_Thelaira_solivaga_genome_assembly,_chromosome:_5	AUGUSTUS	exon	15704075	15704159	.	-	.	ID=g13590.t1.exon8;Parent=g13590.t1;
OX377614.1_Thelaira_solivaga_genome_assembly,_chromosome:_5	AUGUSTUS	intron	15704160	15704229	1	-	.	ID=g13590.t1.intron8;Parent=g13590.t1;
OX377614.1_Thelaira_solivaga_genome_assembly,_chromosome:_5	AUGUSTUS	CDS	15704230	15704323	1	-	2	ID=g13590.t1.CDS9;Parent=g13590.t1;
OX377614.1_Thelaira_solivaga_genome_assembly,_chromosome:_5	AUGUSTUS	exon	15704230	15704323	.	-	.	ID=g13590.t1.exon9;Parent=g13590.t1;
OX377614.1_Thelaira_solivaga_genome_assembly,_chromosome:_5	AUGUSTUS	intron	15704324	15704382	1	-	.	ID=g13590.t1.intron9;Parent=g13590.t1;
OX377614.1_Thelaira_solivaga_genome_assembly,_chromosome:_5	AUGUSTUS	CDS	15704383	15704546	1	-	1	ID=g13590.t1.CDS10;Parent=g13590.t1;
OX377614.1_Thelaira_solivaga_genome_assembly,_chromosome:_5	AUGUSTUS	exon	15704383	15704546	.	-	.	ID=g13590.t1.exon10;Parent=g13590.t1;
OX377614.1_Thelaira_solivaga_genome_assembly,_chromosome:_5	AUGUSTUS	intron	15704547	15704603	1	-	.	ID=g13590.t1.intron10;Parent=g13590.t1;
OX377614.1_Thelaira_solivaga_genome_assembly,_chromosome:_5	AUGUSTUS	CDS	15704604	15705087	1	-	2	ID=g13590.t1.CDS11;Parent=g13590.t1;
OX377614.1_Thelaira_solivaga_genome_assembly,_chromosome:_5	AUGUSTUS	exon	15704604	15705087	.	-	.	ID=g13590.t1.exon11;Parent=g13590.t1;
OX377614.1_Thelaira_solivaga_genome_assembly,_chromosome:_5	AUGUSTUS	intron	15705088	15705193	1	-	.	ID=g13590.t1.intron11;Parent=g13590.t1;
OX377614.1_Thelaira_solivaga_genome_assembly,_chromosome:_5	AUGUSTUS	CDS	15705194	15706201	1	-	2	ID=g13590.t1.CDS12;Parent=g13590.t1;
OX377614.1_Thelaira_solivaga_genome_assembly,_chromosome:_5	AUGUSTUS	exon	15705194	15706201	.	-	.	ID=g13590.t1.exon12;Parent=g13590.t1;
OX377614.1_Thelaira_solivaga_genome_assembly,_chromosome:_5	AUGUSTUS	intron	15706202	15706362	1	-	.	ID=g13590.t1.intron12;Parent=g13590.t1;
OX377614.1_Thelaira_solivaga_genome_assembly,_chromosome:_5	AUGUSTUS	CDS	15706363	15706617	1	-	2	ID=g13590.t1.CDS13;Parent=g13590.t1;
OX377614.1_Thelaira_solivaga_genome_assembly,_chromosome:_5	AUGUSTUS	exon	15706363	15706617	.	-	.	ID=g13590.t1.exon13;Parent=g13590.t1;
OX377614.1_Thelaira_solivaga_genome_assembly,_chromosome:_5	AUGUSTUS	intron	15706618	15706694	1	-	.	ID=g13590.t1.intron13;Parent=g13590.t1;
OX377614.1_Thelaira_solivaga_genome_assembly,_chromosome:_5	AUGUSTUS	CDS	15706695	15706807	1	-	1	ID=g13590.t1.CDS14;Parent=g13590.t1;
OX377614.1_Thelaira_solivaga_genome_assembly,_chromosome:_5	AUGUSTUS	exon	15706695	15706807	.	-	.	ID=g13590.t1.exon14;Parent=g13590.t1;
OX377614.1_Thelaira_solivaga_genome_assembly,_chromosome:_5	AUGUSTUS	intron	15706808	15706896	1	-	.	ID=g13590.t1.intron14;Parent=g13590.t1;
OX377614.1_Thelaira_solivaga_genome_assembly,_chromosome:_5	AUGUSTUS	CDS	15706897	15707083	1	-	2	ID=g13590.t1.CDS15;Parent=g13590.t1;
OX377614.1_Thelaira_solivaga_genome_assembly,_chromosome:_5	AUGUSTUS	exon	15706897	15707083	.	-	.	ID=g13590.t1.exon15;Parent=g13590.t1;
OX377614.1_Thelaira_solivaga_genome_assembly,_chromosome:_5	AUGUSTUS	intron	15707084	15707520	1	-	.	ID=g13590.t1.intron15;Parent=g13590.t1;
OX377614.1_Thelaira_solivaga_genome_assembly,_chromosome:_5	AUGUSTUS	CDS	15707521	15707663	1	-	1	ID=g13590.t1.CDS16;Parent=g13590.t1;
OX377614.1_Thelaira_solivaga_genome_assembly,_chromosome:_5	AUGUSTUS	exon	15707521	15707663	.	-	.	ID=g13590.t1.exon16;Parent=g13590.t1;
OX377614.1_Thelaira_solivaga_genome_assembly,_chromosome:_5	AUGUSTUS	intron	15707664	15707771	1	-	.	ID=g13590.t1.intron16;Parent=g13590.t1;
OX377614.1_Thelaira_solivaga_genome_assembly,_chromosome:_5	AUGUSTUS	CDS	15707772	15707981	1	-	1	ID=g13590.t1.CDS17;Parent=g13590.t1;
OX377614.1_Thelaira_solivaga_genome_assembly,_chromosome:_5	AUGUSTUS	exon	15707772	15707981	.	-	.	ID=g13590.t1.exon17;Parent=g13590.t1;
OX377614.1_Thelaira_solivaga_genome_assembly,_chromosome:_5	AUGUSTUS	intron	15707982	15708034	1	-	.	ID=g13590.t1.intron17;Parent=g13590.t1;
OX377614.1_Thelaira_solivaga_genome_assembly,_chromosome:_5	AUGUSTUS	CDS	15708035	15708144	1	-	0	ID=g13590.t1.CDS18;Parent=g13590.t1;
OX377614.1_Thelaira_solivaga_genome_assembly,_chromosome:_5	AUGUSTUS	exon	15708035	15708144	.	-	.	ID=g13590.t1.exon18;Parent=g13590.t1;
OX377614.1_Thelaira_solivaga_genome_assembly,_chromosome:_5	AUGUSTUS	intron	15708145	15708228	1	-	.	ID=g13590.t1.intron18;Parent=g13590.t1;
OX377614.1_Thelaira_solivaga_genome_assembly,_chromosome:_5	AUGUSTUS	CDS	15708229	15708323	1	-	2	ID=g13590.t1.CDS19;Parent=g13590.t1;
OX377614.1_Thelaira_solivaga_genome_assembly,_chromosome:_5	AUGUSTUS	exon	15708229	15708323	.	-	.	ID=g13590.t1.exon19;Parent=g13590.t1;
OX377614.1_Thelaira_solivaga_genome_assembly,_chromosome:_5	AUGUSTUS	intron	15708324	15708603	1	-	.	ID=g13590.t1.intron19;Parent=g13590.t1;
OX377614.1_Thelaira_solivaga_genome_assembly,_chromosome:_5	AUGUSTUS	CDS	15708604	15708951	1	-	2	ID=g13590.t1.CDS20;Parent=g13590.t1;
OX377614.1_Thelaira_solivaga_genome_assembly,_chromosome:_5	AUGUSTUS	exon	15708604	15708951	.	-	.	ID=g13590.t1.exon20;Parent=g13590.t1;
OX377614.1_Thelaira_solivaga_genome_assembly,_chromosome:_5	AUGUSTUS	intron	15708952	15712104	1	-	.	ID=g13590.t1.intron20;Parent=g13590.t1;
OX377614.1_Thelaira_solivaga_genome_assembly,_chromosome:_5	AUGUSTUS	CDS	15712105	15712177	1	-	0	ID=g13590.t1.CDS21;Parent=g13590.t1;
OX377614.1_Thelaira_solivaga_genome_assembly,_chromosome:_5	AUGUSTUS	exon	15712105	15712177	.	-	.	ID=g13590.t1.exon21;Parent=g13590.t1;
OX377614.1_Thelaira_solivaga_genome_assembly,_chromosome:_5	AUGUSTUS	start_codon	15712175	15712177	.	-	0	ID=g13590.t1.start1;Parent=g13590.t1;
OX377614.1_Thelaira_solivaga_genome_assembly,_chromosome:_5	AUGUSTUS	mRNA	15699271	15712177	1	-	.	ID=g13590.t2;Parent=g13590;
OX377614.1_Thelaira_solivaga_genome_assembly,_chromosome:_5	AUGUSTUS	stop_codon	15699271	15699273	.	-	0	ID=g13590.t2.stop1;Parent=g13590.t2;
OX377614.1_Thelaira_solivaga_genome_assembly,_chromosome:_5	AUGUSTUS	CDS	15699271	15699343	1	-	1	ID=g13590.t2.CDS1;Parent=g13590.t2;
OX377614.1_Thelaira_solivaga_genome_assembly,_chromosome:_5	AUGUSTUS	exon	15699271	15699343	.	-	.	ID=g13590.t2.exon1;Parent=g13590.t2;
OX377614.1_Thelaira_solivaga_genome_assembly,_chromosome:_5	AUGUSTUS	intron	15699344	15700704	1	-	.	ID=g13590.t2.intron1;Parent=g13590.t2;
OX377614.1_Thelaira_solivaga_genome_assembly,_chromosome:_5	AUGUSTUS	CDS	15700705	15700830	1	-	1	ID=g13590.t2.CDS2;Parent=g13590.t2;
OX377614.1_Thelaira_solivaga_genome_assembly,_chromosome:_5	AUGUSTUS	exon	15700705	15700830	.	-	.	ID=g13590.t2.exon2;Parent=g13590.t2;
OX377614.1_Thelaira_solivaga_genome_assembly,_chromosome:_5	AUGUSTUS	intron	15700831	15700914	1	-	.	ID=g13590.t2.intron2;Parent=g13590.t2;
OX377614.1_Thelaira_solivaga_genome_assembly,_chromosome:_5	AUGUSTUS	CDS	15700915	15701321	1	-	0	ID=g13590.t2.CDS3;Parent=g13590.t2;
OX377614.1_Thelaira_solivaga_genome_assembly,_chromosome:_5	AUGUSTUS	exon	15700915	15701321	.	-	.	ID=g13590.t2.exon3;Parent=g13590.t2;
OX377614.1_Thelaira_solivaga_genome_assembly,_chromosome:_5	AUGUSTUS	intron	15701322	15701386	1	-	.	ID=g13590.t2.intron3;Parent=g13590.t2;
OX377614.1_Thelaira_solivaga_genome_assembly,_chromosome:_5	AUGUSTUS	CDS	15701387	15701442	1	-	2	ID=g13590.t2.CDS4;Parent=g13590.t2;
OX377614.1_Thelaira_solivaga_genome_assembly,_chromosome:_5	AUGUSTUS	exon	15701387	15701442	.	-	.	ID=g13590.t2.exon4;Parent=g13590.t2;
OX377614.1_Thelaira_solivaga_genome_assembly,_chromosome:_5	AUGUSTUS	intron	15701443	15701502	1	-	.	ID=g13590.t2.intron4;Parent=g13590.t2;
OX377614.1_Thelaira_solivaga_genome_assembly,_chromosome:_5	AUGUSTUS	CDS	15701503	15701861	1	-	1	ID=g13590.t2.CDS5;Parent=g13590.t2;
OX377614.1_Thelaira_solivaga_genome_assembly,_chromosome:_5	AUGUSTUS	exon	15701503	15701861	.	-	.	ID=g13590.t2.exon5;Parent=g13590.t2;
OX377614.1_Thelaira_solivaga_genome_assembly,_chromosome:_5	AUGUSTUS	intron	15701862	15701924	1	-	.	ID=g13590.t2.intron5;Parent=g13590.t2;
OX377614.1_Thelaira_solivaga_genome_assembly,_chromosome:_5	AUGUSTUS	CDS	15701925	15702161	1	-	1	ID=g13590.t2.CDS6;Parent=g13590.t2;
OX377614.1_Thelaira_solivaga_genome_assembly,_chromosome:_5	AUGUSTUS	exon	15701925	15702161	.	-	.	ID=g13590.t2.exon6;Parent=g13590.t2;
OX377614.1_Thelaira_solivaga_genome_assembly,_chromosome:_5	AUGUSTUS	intron	15702162	15703860	1	-	.	ID=g13590.t2.intron6;Parent=g13590.t2;
OX377614.1_Thelaira_solivaga_genome_assembly,_chromosome:_5	AUGUSTUS	CDS	15703861	15704000	1	-	0	ID=g13590.t2.CDS7;Parent=g13590.t2;
OX377614.1_Thelaira_solivaga_genome_assembly,_chromosome:_5	AUGUSTUS	exon	15703861	15704000	.	-	.	ID=g13590.t2.exon7;Parent=g13590.t2;
OX377614.1_Thelaira_solivaga_genome_assembly,_chromosome:_5	AUGUSTUS	intron	15704001	15704074	1	-	.	ID=g13590.t2.intron7;Parent=g13590.t2;
OX377614.1_Thelaira_solivaga_genome_assembly,_chromosome:_5	AUGUSTUS	CDS	15704075	15704159	1	-	1	ID=g13590.t2.CDS8;Parent=g13590.t2;
OX377614.1_Thelaira_solivaga_genome_assembly,_chromosome:_5	AUGUSTUS	exon	15704075	15704159	.	-	.	ID=g13590.t2.exon8;Parent=g13590.t2;
OX377614.1_Thelaira_solivaga_genome_assembly,_chromosome:_5	AUGUSTUS	intron	15704160	15704229	1	-	.	ID=g13590.t2.intron8;Parent=g13590.t2;
OX377614.1_Thelaira_solivaga_genome_assembly,_chromosome:_5	AUGUSTUS	CDS	15704230	15704323	1	-	2	ID=g13590.t2.CDS9;Parent=g13590.t2;
OX377614.1_Thelaira_solivaga_genome_assembly,_chromosome:_5	AUGUSTUS	exon	15704230	15704323	.	-	.	ID=g13590.t2.exon9;Parent=g13590.t2;
OX377614.1_Thelaira_solivaga_genome_assembly,_chromosome:_5	AUGUSTUS	intron	15704324	15704382	1	-	.	ID=g13590.t2.intron9;Parent=g13590.t2;
OX377614.1_Thelaira_solivaga_genome_assembly,_chromosome:_5	AUGUSTUS	CDS	15704383	15704546	1	-	1	ID=g13590.t2.CDS10;Parent=g13590.t2;
OX377614.1_Thelaira_solivaga_genome_assembly,_chromosome:_5	AUGUSTUS	exon	15704383	15704546	.	-	.	ID=g13590.t2.exon10;Parent=g13590.t2;
OX377614.1_Thelaira_solivaga_genome_assembly,_chromosome:_5	AUGUSTUS	intron	15704547	15704603	1	-	.	ID=g13590.t2.intron10;Parent=g13590.t2;
OX377614.1_Thelaira_solivaga_genome_assembly,_chromosome:_5	AUGUSTUS	CDS	15704604	15705087	1	-	2	ID=g13590.t2.CDS11;Parent=g13590.t2;
OX377614.1_Thelaira_solivaga_genome_assembly,_chromosome:_5	AUGUSTUS	exon	15704604	15705087	.	-	.	ID=g13590.t2.exon11;Parent=g13590.t2;
OX377614.1_Thelaira_solivaga_genome_assembly,_chromosome:_5	AUGUSTUS	intron	15705088	15705193	1	-	.	ID=g13590.t2.intron11;Parent=g13590.t2;
OX377614.1_Thelaira_solivaga_genome_assembly,_chromosome:_5	AUGUSTUS	CDS	15705194	15706201	1	-	2	ID=g13590.t2.CDS12;Parent=g13590.t2;
OX377614.1_Thelaira_solivaga_genome_assembly,_chromosome:_5	AUGUSTUS	exon	15705194	15706201	.	-	.	ID=g13590.t2.exon12;Parent=g13590.t2;
OX377614.1_Thelaira_solivaga_genome_assembly,_chromosome:_5	AUGUSTUS	intron	15706202	15706362	1	-	.	ID=g13590.t2.intron12;Parent=g13590.t2;
OX377614.1_Thelaira_solivaga_genome_assembly,_chromosome:_5	AUGUSTUS	CDS	15706363	15706617	1	-	2	ID=g13590.t2.CDS13;Parent=g13590.t2;
OX377614.1_Thelaira_solivaga_genome_assembly,_chromosome:_5	AUGUSTUS	exon	15706363	15706617	.	-	.	ID=g13590.t2.exon13;Parent=g13590.t2;
OX377614.1_Thelaira_solivaga_genome_assembly,_chromosome:_5	AUGUSTUS	intron	15706618	15706694	1	-	.	ID=g13590.t2.intron13;Parent=g13590.t2;
OX377614.1_Thelaira_solivaga_genome_assembly,_chromosome:_5	AUGUSTUS	CDS	15706695	15706807	1	-	1	ID=g13590.t2.CDS14;Parent=g13590.t2;
OX377614.1_Thelaira_solivaga_genome_assembly,_chromosome:_5	AUGUSTUS	exon	15706695	15706807	.	-	.	ID=g13590.t2.exon14;Parent=g13590.t2;
OX377614.1_Thelaira_solivaga_genome_assembly,_chromosome:_5	AUGUSTUS	intron	15706808	15706896	1	-	.	ID=g13590.t2.intron14;Parent=g13590.t2;
OX377614.1_Thelaira_solivaga_genome_assembly,_chromosome:_5	AUGUSTUS	CDS	15706897	15707083	1	-	2	ID=g13590.t2.CDS15;Parent=g13590.t2;
OX377614.1_Thelaira_solivaga_genome_assembly,_chromosome:_5	AUGUSTUS	exon	15706897	15707083	.	-	.	ID=g13590.t2.exon15;Parent=g13590.t2;
OX377614.1_Thelaira_solivaga_genome_assembly,_chromosome:_5	AUGUSTUS	intron	15707084	15707520	1	-	.	ID=g13590.t2.intron15;Parent=g13590.t2;
OX377614.1_Thelaira_solivaga_genome_assembly,_chromosome:_5	AUGUSTUS	CDS	15707521	15707663	1	-	1	ID=g13590.t2.CDS16;Parent=g13590.t2;
OX377614.1_Thelaira_solivaga_genome_assembly,_chromosome:_5	AUGUSTUS	exon	15707521	15707663	.	-	.	ID=g13590.t2.exon16;Parent=g13590.t2;
OX377614.1_Thelaira_solivaga_genome_assembly,_chromosome:_5	AUGUSTUS	intron	15707664	15707771	1	-	.	ID=g13590.t2.intron16;Parent=g13590.t2;
OX377614.1_Thelaira_solivaga_genome_assembly,_chromosome:_5	AUGUSTUS	CDS	15707772	15707981	1	-	1	ID=g13590.t2.CDS17;Parent=g13590.t2;
OX377614.1_Thelaira_solivaga_genome_assembly,_chromosome:_5	AUGUSTUS	exon	15707772	15707981	.	-	.	ID=g13590.t2.exon17;Parent=g13590.t2;
OX377614.1_Thelaira_solivaga_genome_assembly,_chromosome:_5	AUGUSTUS	intron	15707982	15708034	1	-	.	ID=g13590.t2.intron17;Parent=g13590.t2;
OX377614.1_Thelaira_solivaga_genome_assembly,_chromosome:_5	AUGUSTUS	CDS	15708035	15708144	1	-	0	ID=g13590.t2.CDS18;Parent=g13590.t2;
OX377614.1_Thelaira_solivaga_genome_assembly,_chromosome:_5	AUGUSTUS	exon	15708035	15708144	.	-	.	ID=g13590.t2.exon18;Parent=g13590.t2;
OX377614.1_Thelaira_solivaga_genome_assembly,_chromosome:_5	AUGUSTUS	intron	15708145	15708228	1	-	.	ID=g13590.t2.intron18;Parent=g13590.t2;
OX377614.1_Thelaira_solivaga_genome_assembly,_chromosome:_5	AUGUSTUS	CDS	15708229	15708323	1	-	2	ID=g13590.t2.CDS19;Parent=g13590.t2;
OX377614.1_Thelaira_solivaga_genome_assembly,_chromosome:_5	AUGUSTUS	exon	15708229	15708323	.	-	.	ID=g13590.t2.exon19;Parent=g13590.t2;
OX377614.1_Thelaira_solivaga_genome_assembly,_chromosome:_5	AUGUSTUS	intron	15708324	15708603	1	-	.	ID=g13590.t2.intron19;Parent=g13590.t2;
OX377614.1_Thelaira_solivaga_genome_assembly,_chromosome:_5	AUGUSTUS	CDS	15708604	15708951	1	-	2	ID=g13590.t2.CDS20;Parent=g13590.t2;
OX377614.1_Thelaira_solivaga_genome_assembly,_chromosome:_5	AUGUSTUS	exon	15708604	15708951	.	-	.	ID=g13590.t2.exon20;Parent=g13590.t2;
OX377614.1_Thelaira_solivaga_genome_assembly,_chromosome:_5	AUGUSTUS	intron	15708952	15712104	1	-	.	ID=g13590.t2.intron20;Parent=g13590.t2;
OX377614.1_Thelaira_solivaga_genome_assembly,_chromosome:_5	AUGUSTUS	CDS	15712105	15712177	1	-	0	ID=g13590.t2.CDS21;Parent=g13590.t2;
OX377614.1_Thelaira_solivaga_genome_assembly,_chromosome:_5	AUGUSTUS	exon	15712105	15712177	.	-	.	ID=g13590.t2.exon21;Parent=g13590.t2;
OX377614.1_Thelaira_solivaga_genome_assembly,_chromosome:_5	AUGUSTUS	start_codon	15712175	15712177	.	-	0	ID=g13590.t2.start1;Parent=g13590.t2;
OX377614.1_Thelaira_solivaga_genome_assembly,_chromosome:_5	AUGUSTUS	gene	15722310	15725350	.	-	.	ID=g13591;
OX377614.1_Thelaira_solivaga_genome_assembly,_chromosome:_5	AUGUSTUS	mRNA	15722310	15725350	1	-	.	ID=g13591.t1;Parent=g13591;
OX377614.1_Thelaira_solivaga_genome_assembly,_chromosome:_5	AUGUSTUS	stop_codon	15722310	15722312	.	-	0	ID=g13591.t1.stop1;Parent=g13591.t1;
OX377614.1_Thelaira_solivaga_genome_assembly,_chromosome:_5	AUGUSTUS	CDS	15722310	15722363	1	-	0	ID=g13591.t1.CDS1;Parent=g13591.t1;
OX377614.1_Thelaira_solivaga_genome_assembly,_chromosome:_5	AUGUSTUS	exon	15722310	15722363	.	-	.	ID=g13591.t1.exon1;Parent=g13591.t1;
OX377614.1_Thelaira_solivaga_genome_assembly,_chromosome:_5	AUGUSTUS	intron	15722364	15722447	1	-	.	ID=g13591.t1.intron1;Parent=g13591.t1;
OX377614.1_Thelaira_solivaga_genome_assembly,_chromosome:_5	AUGUSTUS	CDS	15722448	15722606	1	-	0	ID=g13591.t1.CDS2;Parent=g13591.t1;
OX377614.1_Thelaira_solivaga_genome_assembly,_chromosome:_5	AUGUSTUS	exon	15722448	15722606	.	-	.	ID=g13591.t1.exon2;Parent=g13591.t1;
OX377614.1_Thelaira_solivaga_genome_assembly,_chromosome:_5	AUGUSTUS	intron	15722607	15724072	1	-	.	ID=g13591.t1.intron2;Parent=g13591.t1;
OX377614.1_Thelaira_solivaga_genome_assembly,_chromosome:_5	AUGUSTUS	CDS	15724073	15724277	1	-	1	ID=g13591.t1.CDS3;Parent=g13591.t1;
OX377614.1_Thelaira_solivaga_genome_assembly,_chromosome:_5	AUGUSTUS	exon	15724073	15724277	.	-	.	ID=g13591.t1.exon3;Parent=g13591.t1;
OX377614.1_Thelaira_solivaga_genome_assembly,_chromosome:_5	AUGUSTUS	intron	15724278	15724342	1	-	.	ID=g13591.t1.intron3;Parent=g13591.t1;
OX377614.1_Thelaira_solivaga_genome_assembly,_chromosome:_5	AUGUSTUS	CDS	15724343	15724866	1	-	0	ID=g13591.t1.CDS4;Parent=g13591.t1;
OX377614.1_Thelaira_solivaga_genome_assembly,_chromosome:_5	AUGUSTUS	exon	15724343	15724866	.	-	.	ID=g13591.t1.exon4;Parent=g13591.t1;
OX377614.1_Thelaira_solivaga_genome_assembly,_chromosome:_5	AUGUSTUS	intron	15724867	15724932	1	-	.	ID=g13591.t1.intron4;Parent=g13591.t1;
OX377614.1_Thelaira_solivaga_genome_assembly,_chromosome:_5	AUGUSTUS	CDS	15724933	15725104	1	-	1	ID=g13591.t1.CDS5;Parent=g13591.t1;
OX377614.1_Thelaira_solivaga_genome_assembly,_chromosome:_5	AUGUSTUS	exon	15724933	15725104	.	-	.	ID=g13591.t1.exon5;Parent=g13591.t1;
OX377614.1_Thelaira_solivaga_genome_assembly,_chromosome:_5	AUGUSTUS	intron	15725105	15725168	1	-	.	ID=g13591.t1.intron5;Parent=g13591.t1;
OX377614.1_Thelaira_solivaga_genome_assembly,_chromosome:_5	AUGUSTUS	CDS	15725169	15725350	1	-	0	ID=g13591.t1.CDS6;Parent=g13591.t1;
OX377614.1_Thelaira_solivaga_genome_assembly,_chromosome:_5	AUGUSTUS	exon	15725169	15725350	.	-	.	ID=g13591.t1.exon6;Parent=g13591.t1;
OX377614.1_Thelaira_solivaga_genome_assembly,_chromosome:_5	AUGUSTUS	start_codon	15725348	15725350	.	-	0	ID=g13591.t1.start1;Parent=g13591.t1;
OX377614.1_Thelaira_solivaga_genome_assembly,_chromosome:_5	AUGUSTUS	gene	15730594	15731737	.	-	.	ID=g13592;
OX377614.1_Thelaira_solivaga_genome_assembly,_chromosome:_5	AUGUSTUS	mRNA	15730594	15731737	1	-	.	ID=g13592.t1;Parent=g13592;
OX377614.1_Thelaira_solivaga_genome_assembly,_chromosome:_5	AUGUSTUS	stop_codon	15730594	15730596	.	-	0	ID=g13592.t1.stop1;Parent=g13592.t1;
OX377614.1_Thelaira_solivaga_genome_assembly,_chromosome:_5	AUGUSTUS	CDS	15730594	15730717	1	-	1	ID=g13592.t1.CDS1;Parent=g13592.t1;
OX377614.1_Thelaira_solivaga_genome_assembly,_chromosome:_5	AUGUSTUS	exon	15730594	15730717	.	-	.	ID=g13592.t1.exon1;Parent=g13592.t1;
OX377614.1_Thelaira_solivaga_genome_assembly,_chromosome:_5	AUGUSTUS	intron	15730718	15731444	1	-	.	ID=g13592.t1.intron1;Parent=g13592.t1;
OX377614.1_Thelaira_solivaga_genome_assembly,_chromosome:_5	AUGUSTUS	CDS	15731445	15731562	1	-	2	ID=g13592.t1.CDS2;Parent=g13592.t1;
OX377614.1_Thelaira_solivaga_genome_assembly,_chromosome:_5	AUGUSTUS	exon	15731445	15731562	.	-	.	ID=g13592.t1.exon2;Parent=g13592.t1;
OX377614.1_Thelaira_solivaga_genome_assembly,_chromosome:_5	AUGUSTUS	intron	15731563	15731640	1	-	.	ID=g13592.t1.intron2;Parent=g13592.t1;
OX377614.1_Thelaira_solivaga_genome_assembly,_chromosome:_5	AUGUSTUS	CDS	15731641	15731737	1	-	0	ID=g13592.t1.CDS3;Parent=g13592.t1;
OX377614.1_Thelaira_solivaga_genome_assembly,_chromosome:_5	AUGUSTUS	exon	15731641	15731737	.	-	.	ID=g13592.t1.exon3;Parent=g13592.t1;
OX377614.1_Thelaira_solivaga_genome_assembly,_chromosome:_5	AUGUSTUS	start_codon	15731735	15731737	.	-	0	ID=g13592.t1.start1;Parent=g13592.t1;
OX377614.1_Thelaira_solivaga_genome_assembly,_chromosome:_5	AUGUSTUS	gene	15768653	15770183	.	-	.	ID=g13593;
OX377614.1_Thelaira_solivaga_genome_assembly,_chromosome:_5	AUGUSTUS	mRNA	15768653	15770183	1	-	.	ID=g13593.t1;Parent=g13593;
OX377614.1_Thelaira_solivaga_genome_assembly,_chromosome:_5	AUGUSTUS	stop_codon	15768653	15768655	.	-	0	ID=g13593.t1.stop1;Parent=g13593.t1;
OX377614.1_Thelaira_solivaga_genome_assembly,_chromosome:_5	AUGUSTUS	CDS	15768653	15768758	1	-	1	ID=g13593.t1.CDS1;Parent=g13593.t1;
OX377614.1_Thelaira_solivaga_genome_assembly,_chromosome:_5	AUGUSTUS	exon	15768653	15768758	.	-	.	ID=g13593.t1.exon1;Parent=g13593.t1;
OX377614.1_Thelaira_solivaga_genome_assembly,_chromosome:_5	AUGUSTUS	intron	15768759	15769905	1	-	.	ID=g13593.t1.intron1;Parent=g13593.t1;
OX377614.1_Thelaira_solivaga_genome_assembly,_chromosome:_5	AUGUSTUS	CDS	15769906	15770023	1	-	2	ID=g13593.t1.CDS2;Parent=g13593.t1;
OX377614.1_Thelaira_solivaga_genome_assembly,_chromosome:_5	AUGUSTUS	exon	15769906	15770023	.	-	.	ID=g13593.t1.exon2;Parent=g13593.t1;
OX377614.1_Thelaira_solivaga_genome_assembly,_chromosome:_5	AUGUSTUS	intron	15770024	15770095	1	-	.	ID=g13593.t1.intron2;Parent=g13593.t1;
OX377614.1_Thelaira_solivaga_genome_assembly,_chromosome:_5	AUGUSTUS	CDS	15770096	15770183	1	-	0	ID=g13593.t1.CDS3;Parent=g13593.t1;
OX377614.1_Thelaira_solivaga_genome_assembly,_chromosome:_5	AUGUSTUS	exon	15770096	15770183	.	-	.	ID=g13593.t1.exon3;Parent=g13593.t1;
OX377614.1_Thelaira_solivaga_genome_assembly,_chromosome:_5	AUGUSTUS	start_codon	15770181	15770183	.	-	0	ID=g13593.t1.start1;Parent=g13593.t1;
OX377614.1_Thelaira_solivaga_genome_assembly,_chromosome:_5	AUGUSTUS	gene	15776381	15776584	.	-	.	ID=g13594;
OX377614.1_Thelaira_solivaga_genome_assembly,_chromosome:_5	AUGUSTUS	mRNA	15776381	15776584	0.57	-	.	ID=g13594.t1;Parent=g13594;
OX377614.1_Thelaira_solivaga_genome_assembly,_chromosome:_5	AUGUSTUS	stop_codon	15776381	15776383	.	-	0	ID=g13594.t1.stop1;Parent=g13594.t1;
OX377614.1_Thelaira_solivaga_genome_assembly,_chromosome:_5	AUGUSTUS	CDS	15776381	15776584	0.57	-	0	ID=g13594.t1.CDS1;Parent=g13594.t1;
OX377614.1_Thelaira_solivaga_genome_assembly,_chromosome:_5	AUGUSTUS	exon	15776381	15776584	.	-	.	ID=g13594.t1.exon1;Parent=g13594.t1;
OX377614.1_Thelaira_solivaga_genome_assembly,_chromosome:_5	AUGUSTUS	start_codon	15776582	15776584	.	-	0	ID=g13594.t1.start1;Parent=g13594.t1;
OX377614.1_Thelaira_solivaga_genome_assembly,_chromosome:_5	AUGUSTUS	gene	15903766	15924564	.	+	.	ID=g13595;
OX377614.1_Thelaira_solivaga_genome_assembly,_chromosome:_5	AUGUSTUS	mRNA	15903766	15924564	1	+	.	ID=g13595.t1;Parent=g13595;
OX377614.1_Thelaira_solivaga_genome_assembly,_chromosome:_5	AUGUSTUS	start_codon	15903766	15903768	.	+	0	ID=g13595.t1.start1;Parent=g13595.t1;
OX377614.1_Thelaira_solivaga_genome_assembly,_chromosome:_5	AUGUSTUS	CDS	15903766	15904090	1	+	0	ID=g13595.t1.CDS1;Parent=g13595.t1;
OX377614.1_Thelaira_solivaga_genome_assembly,_chromosome:_5	AUGUSTUS	exon	15903766	15904090	.	+	.	ID=g13595.t1.exon1;Parent=g13595.t1;
OX377614.1_Thelaira_solivaga_genome_assembly,_chromosome:_5	AUGUSTUS	intron	15904091	15904161	1	+	.	ID=g13595.t1.intron1;Parent=g13595.t1;
OX377614.1_Thelaira_solivaga_genome_assembly,_chromosome:_5	AUGUSTUS	CDS	15904162	15904248	1	+	2	ID=g13595.t1.CDS2;Parent=g13595.t1;
OX377614.1_Thelaira_solivaga_genome_assembly,_chromosome:_5	AUGUSTUS	exon	15904162	15904248	.	+	.	ID=g13595.t1.exon2;Parent=g13595.t1;
OX377614.1_Thelaira_solivaga_genome_assembly,_chromosome:_5	AUGUSTUS	intron	15904249	15906051	1	+	.	ID=g13595.t1.intron2;Parent=g13595.t1;
OX377614.1_Thelaira_solivaga_genome_assembly,_chromosome:_5	AUGUSTUS	CDS	15906052	15906279	1	+	2	ID=g13595.t1.CDS3;Parent=g13595.t1;
OX377614.1_Thelaira_solivaga_genome_assembly,_chromosome:_5	AUGUSTUS	exon	15906052	15906279	.	+	.	ID=g13595.t1.exon3;Parent=g13595.t1;
OX377614.1_Thelaira_solivaga_genome_assembly,_chromosome:_5	AUGUSTUS	intron	15906280	15916191	1	+	.	ID=g13595.t1.intron3;Parent=g13595.t1;
OX377614.1_Thelaira_solivaga_genome_assembly,_chromosome:_5	AUGUSTUS	CDS	15916192	15916302	1	+	2	ID=g13595.t1.CDS4;Parent=g13595.t1;
OX377614.1_Thelaira_solivaga_genome_assembly,_chromosome:_5	AUGUSTUS	exon	15916192	15916302	.	+	.	ID=g13595.t1.exon4;Parent=g13595.t1;
OX377614.1_Thelaira_solivaga_genome_assembly,_chromosome:_5	AUGUSTUS	intron	15916303	15916360	1	+	.	ID=g13595.t1.intron4;Parent=g13595.t1;
OX377614.1_Thelaira_solivaga_genome_assembly,_chromosome:_5	AUGUSTUS	CDS	15916361	15916494	1	+	2	ID=g13595.t1.CDS5;Parent=g13595.t1;
OX377614.1_Thelaira_solivaga_genome_assembly,_chromosome:_5	AUGUSTUS	exon	15916361	15916494	.	+	.	ID=g13595.t1.exon5;Parent=g13595.t1;
OX377614.1_Thelaira_solivaga_genome_assembly,_chromosome:_5	AUGUSTUS	intron	15916495	15917173	1	+	.	ID=g13595.t1.intron5;Parent=g13595.t1;
OX377614.1_Thelaira_solivaga_genome_assembly,_chromosome:_5	AUGUSTUS	CDS	15917174	15917279	1	+	0	ID=g13595.t1.CDS6;Parent=g13595.t1;
OX377614.1_Thelaira_solivaga_genome_assembly,_chromosome:_5	AUGUSTUS	exon	15917174	15917279	.	+	.	ID=g13595.t1.exon6;Parent=g13595.t1;
OX377614.1_Thelaira_solivaga_genome_assembly,_chromosome:_5	AUGUSTUS	intron	15917280	15917359	1	+	.	ID=g13595.t1.intron6;Parent=g13595.t1;
OX377614.1_Thelaira_solivaga_genome_assembly,_chromosome:_5	AUGUSTUS	CDS	15917360	15917440	1	+	2	ID=g13595.t1.CDS7;Parent=g13595.t1;
OX377614.1_Thelaira_solivaga_genome_assembly,_chromosome:_5	AUGUSTUS	exon	15917360	15917440	.	+	.	ID=g13595.t1.exon7;Parent=g13595.t1;
OX377614.1_Thelaira_solivaga_genome_assembly,_chromosome:_5	AUGUSTUS	intron	15917441	15919673	1	+	.	ID=g13595.t1.intron7;Parent=g13595.t1;
OX377614.1_Thelaira_solivaga_genome_assembly,_chromosome:_5	AUGUSTUS	CDS	15919674	15920167	1	+	2	ID=g13595.t1.CDS8;Parent=g13595.t1;
OX377614.1_Thelaira_solivaga_genome_assembly,_chromosome:_5	AUGUSTUS	exon	15919674	15920167	.	+	.	ID=g13595.t1.exon8;Parent=g13595.t1;
OX377614.1_Thelaira_solivaga_genome_assembly,_chromosome:_5	AUGUSTUS	intron	15920168	15920237	1	+	.	ID=g13595.t1.intron8;Parent=g13595.t1;
OX377614.1_Thelaira_solivaga_genome_assembly,_chromosome:_5	AUGUSTUS	CDS	15920238	15920534	1	+	0	ID=g13595.t1.CDS9;Parent=g13595.t1;
OX377614.1_Thelaira_solivaga_genome_assembly,_chromosome:_5	AUGUSTUS	exon	15920238	15920534	.	+	.	ID=g13595.t1.exon9;Parent=g13595.t1;
OX377614.1_Thelaira_solivaga_genome_assembly,_chromosome:_5	AUGUSTUS	intron	15920535	15920643	1	+	.	ID=g13595.t1.intron9;Parent=g13595.t1;
OX377614.1_Thelaira_solivaga_genome_assembly,_chromosome:_5	AUGUSTUS	CDS	15920644	15924564	1	+	0	ID=g13595.t1.CDS10;Parent=g13595.t1;
OX377614.1_Thelaira_solivaga_genome_assembly,_chromosome:_5	AUGUSTUS	exon	15920644	15924564	.	+	.	ID=g13595.t1.exon10;Parent=g13595.t1;
OX377614.1_Thelaira_solivaga_genome_assembly,_chromosome:_5	AUGUSTUS	stop_codon	15924562	15924564	.	+	0	ID=g13595.t1.stop1;Parent=g13595.t1;
OX377614.1_Thelaira_solivaga_genome_assembly,_chromosome:_5	AUGUSTUS	gene	15960934	15964488	.	+	.	ID=g13596;
OX377614.1_Thelaira_solivaga_genome_assembly,_chromosome:_5	AUGUSTUS	mRNA	15960934	15964488	1	+	.	ID=g13596.t1;Parent=g13596;
OX377614.1_Thelaira_solivaga_genome_assembly,_chromosome:_5	AUGUSTUS	start_codon	15960934	15960936	.	+	0	ID=g13596.t1.start1;Parent=g13596.t1;
OX377614.1_Thelaira_solivaga_genome_assembly,_chromosome:_5	AUGUSTUS	CDS	15960934	15960987	1	+	0	ID=g13596.t1.CDS1;Parent=g13596.t1;
OX377614.1_Thelaira_solivaga_genome_assembly,_chromosome:_5	AUGUSTUS	exon	15960934	15960987	.	+	.	ID=g13596.t1.exon1;Parent=g13596.t1;
OX377614.1_Thelaira_solivaga_genome_assembly,_chromosome:_5	AUGUSTUS	intron	15960988	15961049	1	+	.	ID=g13596.t1.intron1;Parent=g13596.t1;
OX377614.1_Thelaira_solivaga_genome_assembly,_chromosome:_5	AUGUSTUS	CDS	15961050	15961232	1	+	0	ID=g13596.t1.CDS2;Parent=g13596.t1;
OX377614.1_Thelaira_solivaga_genome_assembly,_chromosome:_5	AUGUSTUS	exon	15961050	15961232	.	+	.	ID=g13596.t1.exon2;Parent=g13596.t1;
OX377614.1_Thelaira_solivaga_genome_assembly,_chromosome:_5	AUGUSTUS	intron	15961233	15961307	1	+	.	ID=g13596.t1.intron2;Parent=g13596.t1;
OX377614.1_Thelaira_solivaga_genome_assembly,_chromosome:_5	AUGUSTUS	CDS	15961308	15963311	1	+	0	ID=g13596.t1.CDS3;Parent=g13596.t1;
OX377614.1_Thelaira_solivaga_genome_assembly,_chromosome:_5	AUGUSTUS	exon	15961308	15963311	.	+	.	ID=g13596.t1.exon3;Parent=g13596.t1;
OX377614.1_Thelaira_solivaga_genome_assembly,_chromosome:_5	AUGUSTUS	intron	15963312	15963948	1	+	.	ID=g13596.t1.intron3;Parent=g13596.t1;
OX377614.1_Thelaira_solivaga_genome_assembly,_chromosome:_5	AUGUSTUS	CDS	15963949	15964488	1	+	0	ID=g13596.t1.CDS4;Parent=g13596.t1;
OX377614.1_Thelaira_solivaga_genome_assembly,_chromosome:_5	AUGUSTUS	exon	15963949	15964488	.	+	.	ID=g13596.t1.exon4;Parent=g13596.t1;
OX377614.1_Thelaira_solivaga_genome_assembly,_chromosome:_5	AUGUSTUS	stop_codon	15964486	15964488	.	+	0	ID=g13596.t1.stop1;Parent=g13596.t1;
OX377614.1_Thelaira_solivaga_genome_assembly,_chromosome:_5	AUGUSTUS	gene	15966380	15971005	.	+	.	ID=g13597;
OX377614.1_Thelaira_solivaga_genome_assembly,_chromosome:_5	AUGUSTUS	mRNA	15966380	15971005	1	+	.	ID=g13597.t1;Parent=g13597;
OX377614.1_Thelaira_solivaga_genome_assembly,_chromosome:_5	AUGUSTUS	start_codon	15966380	15966382	.	+	0	ID=g13597.t1.start1;Parent=g13597.t1;
OX377614.1_Thelaira_solivaga_genome_assembly,_chromosome:_5	AUGUSTUS	CDS	15966380	15966433	1	+	0	ID=g13597.t1.CDS1;Parent=g13597.t1;
OX377614.1_Thelaira_solivaga_genome_assembly,_chromosome:_5	AUGUSTUS	exon	15966380	15966433	.	+	.	ID=g13597.t1.exon1;Parent=g13597.t1;
OX377614.1_Thelaira_solivaga_genome_assembly,_chromosome:_5	AUGUSTUS	intron	15966434	15968338	1	+	.	ID=g13597.t1.intron1;Parent=g13597.t1;
```
